## Supplementary material for "Identifying phage proteins that activate the bacterial innate immune system": Alphafold of PD-T2-1: fold_2024_06_01_10_40_t7p52_geneaallsingle_full_data_0.json (part 4 of 5)

```
2.03,15.71,14.50,13.08,13.77,13.69,11.97,12.88,13.68,11.95,11.22,12.14,12.21,11.68,11.57,13.39,11.47,10.52,12.24,10.56,10.21,9.74,11.15,9.92,9.75,10.74,9.16,8.59,9.62,9.24,7.84,7.66,8.58,7.04,6.03,7.66,7.25,5.96,6.40,6.31,5.83,5.33,5.89,5.20,5.05,4.88,4.46,4.11,4.27,3.90,3.34,3.63,3.28,2.74,2.45,2.48,2.21,1.70,1.72,1.70,1.37,1.40,1.34,0.89,0.77,0.98,1.40,1.36,1.37,1.84,1.96,1.82,2.19,2.59,2.79,2.58,3.31,3.93,3.70,3.77,4.32,4.95,5.45,7.19,8.88,8.76,9.76,10.44,11.72,12.51,12.62,13.48,14.18,17.00,18.29,17.75,20.82,22.78,21.87,19.31,17.66,17.16,18.02,16.31,18.15,19.07,18.67,18.94,23.16,22.83,23.52,22.81,21.47,22.70,23.21,25.10,25.64,25.80,23.27,23.30,24.11,24.34,24.37,26.07,26.21,25.81,25.59,23.35,25.30,23.35,23.85,26.52,28.75,27.89,25.28,25.49,25.65,26.08,26.80,26.79,26.66,25.62,24.69,27.04,28.11,27.82,25.93,25.38,27.01,25.19,27.53,25.58,25.73,27.34,26.94,27.26,27.89,28.18,28.20,27.88,28.82,28.80,28.30,27.04,28.22,27.12,27.51,26.72,27.27,27.43,28.36,27.12,27.70,27.97,28.65,27.97,27.66,27.81,27.84,27.59,28.41,29.57,28.10,28.76,28.89,29.23,28.89,29.19,29.00,29.42,28.81,28.89,28.84,29.18,29.11,29.14,30.28,30.05,29.88,29.25,29.64,29.53,29.64,29.83,29.57,29.47,29.97,29.90,30.58,30.57,29.08,29.42,29.99,29.73,29.80,29.26,30.03,29.65,30.42,30.22,30.73,30.14,30.03,29.76,29.85,29.10,29.85,29.41,29.60,29.77,30.33,30.13,30.29,30.20,29.64,30.27,29.87,30.05,30.12,30.48,31.00,30.85,30.26,30.62,30.46,30.51,30.57,30.67,30.34,30.45,30.55,30.25,30.79,30.85,30.69,30.66,30.78,30.56,31.18,30.81,30.73,30.96,30.50,30.42,30.92,30.81,30.70,30.79,30.94,30.72,30.83,30.58,31.09,31.15,30.91,31.00,30.92,30.77,30.73,30.97,31.10,30.48,31.08,30.57,31.07,30.95,30.83,30.78,30.91,30.43,30.95,30.79,30.72,31.01,30.30,30.98,31.03,31.05,31.06,30.88,30.82,30.83,30.41,30.73,30.71,30.66,30.64,30.87,30.55,30.72,30.75,30.80,30.88,30.97,31.05,30.49,30.94,30.99,30.84,30.86,30.82,30.77,30.87,30.84,30.91,30.46,30.78,30.72,30.92,30.71,30.97,30.88,30.71,30.69,31.08,30.48,31.07,30.93,30.90,30.86,30.71,31.08,30.83,30.89,30.91,30.87,30.84,30.88,30.28,30.82,30.17,30.99,30.99,30.88,31.07,31.10,30.74,31.15,30.99,30.48,30.77,30.76,30.82,30.73,30.99,30.72,30.41,30.90,30.61,30.24,31.51,31.34,31.29,31.27,31.17,31.14,31.05,31.06,30.99,31.00,31.04,31.13,31.37,30.85,31.04,31.00,31.14,30.96,30.95,31.15,30.89,30.96,30.91,30.96,31.03,31.01,31.01,31.04,31.05,31.01,31.07,31.05,31.10,30.88,30.86,31.32,31.12,30.64,31.27,31.17,30.65,30.70,31.26,31.34,31.20,31.34,31.40,31.12,31.14,31.33,31.36,31.30,31.48,31.42,31.42,31.42,31.44,31.46,31.46,31.37,31.44,31.50,31.54,31.55,31.50,31.49,31.51,31.40,31.36,31.42,31.35,31.44,31.52,31.47,31.45,31.41,31.43,31.49,31.46,31.48,31.54,31.59,31.59,31.57],[28.46,27.65,26.60,26.07,26.40,26.82,27.15,26.47,26.22,25.85,27.29,27.04,28.49,27.35,27.88,28.74,28.88,28.23,28.71,28.73,27.92,28.13,27.48,27.98,28.82,28.51,29.00,29.33,29.10,28.74,28.80,28.74,27.41,29.37,28.12,28.73,26.99,27.04,27.77,26.63,27.88,27.17,28.66,28.83,28.77,29.49,29.58,28.58,28.33,28.68,29.45,29.55,29.18,28.98,29.91,28.03,28.29,29.28,28.82,29.44,28.52,28.27,28.69,29.24,28.62,28.92,27.97,27.68,28.10,28.92,27.93,26.68,27.78,27.56,28.45,26.70,27.96,27.77,28.27,27.25,27.95,26.99,29.08,29.20,29.80,29.91,30.41,29.99,30.38,30.94,30.58,30.63,30.87,30.59,29.92,30.61,30.26,30.12,30.06,29.47,28.94,29.32,29.26,28.23,28.47,29.02,27.55,28.31,28.39,28.85,28.11,27.29,28.61,27.70,27.42,27.83,29.16,27.15,27.26,27.40,26.89,25.91,26.19,26.24,26.98,25.67,25.47,26.09,26.18,27.04,26.97,25.14,26.38,27.20,26.35,25.47,26.73,25.62,24.52,25.31,24.84,23.72,23.94,23.48,24.21,24.23,25.37,24.42,24.14,23.13,23.15,21.14,23.32,21.87,21.75,22.72,19.47,18.54,17.98,17.74,17.16,17.43,17.09,16.62,15.82,15.53,16.27,16.52,14.34,16.33,15.24,16.56,15.08,14.74,15.32,13.78,13.79,14.52,15.52,13.55,13.74,14.74,13.46,12.00,14.90,14.37,13.00,12.55,13.51,11.20,11.87,12.39,12.72,11.36,12.04,12.31,12.00,11.22,12.15,12.81,10.75,11.81,10.89,10.97,9.43,11.67,11.03,9.81,11.11,9.85,9.71,9.76,9.81,9.25,8.56,8.40,8.48,7.21,8.14,8.60,6.99,7.24,6.99,7.25,5.65,6.09,5.96,5.41,5.59,5.04,4.35,4.55,4.54,3.58,3.73,3.66,3.35,2.66,2.72,2.59,2.11,1.69,1.89,1.68,1.46,1.29,1.39,0.99,0.77,0.95,1.35,1.30,1.39,1.67,1.79,1.68,2.27,2.48,2.32,2.54,3.38,3.60,3.33,3.88,4.50,5.03,6.49,8.28,7.61,9.17,10.02,10.58,10.92,12.17,13.97,12.56,16.05,17.88,17.38,20.06,20.80,20.74,18.96,17.45,16.23,17.46,16.69,19.54,19.15,18.40,18.75,21.74,23.49,22.93,22.00,21.35,21.77,22.34,24.23,25.32,24.92,22.68,23.44,23.51,23.79,22.91,25.21,24.86,24.67,25.49,22.71,25.64,21.91,23.43,23.96,26.95,26.91,24.51,24.52,23.46,26.23,26.90,26.42,26.75,26.04,24.59,26.30,27.13,26.88,25.00,24.90,26.30,25.56,27.16,25.15,25.66,26.97,26.43,26.86,27.44,27.75,27.93,27.27,28.47,28.56,27.72,26.30,27.69,26.53,27.30,26.27,26.84,26.97,27.93,26.73,27.11,27.23,28.43,27.40,26.95,27.71,27.44,27.30,27.79,29.41,27.65,28.46,28.60,28.86,28.86,29.05,28.85,29.32,28.52,28.37,28.52,28.72,29.15,28.92,29.89,29.96,29.75,29.30,29.58,29.38,29.39,29.70,29.37,29.29,29.68,29.61,30.26,30.42,28.99,29.31,29.86,29.52,29.42,29.04,29.86,29.65,30.27,29.87,30.45,30.14,29.91,29.69,29.77,28.79,29.45,29.12,29.70,29.72,30.38,30.17,30.35,30.15,29.69,29.85,29.76,30.07,30.20,30.61,30.98,30.74,30.17,30.59,30.42,30.47,30.45,30.53,30.20,30.31,30.53,30.15,30.71,31.09,30.51,30.68,30.59,30.52,31.07,30.74,30.66,30.95,30.20,30.31,30.81,30.78,30.82,30.27,30.88,30.40,30.60,30.65,31.11,31.08,30.77,30.91,30.88,30.75,30.72,30.90,31.05,30.37,31.11,30.57,30.99,30.99,30.77,30.78,30.85,30.41,30.85,30.89,30.75,31.02,30.31,31.02,31.07,30.96,31.07,30.89,30.81,30.86,30.40,30.71,30.66,30.61,30.50,30.85,30.43,30.72,30.74,30.71,30.79,30.89,31.03,30.49,30.94,30.97,30.86,30.83,30.83,30.74,30.89,30.78,30.90,30.43,30.70,30.68,30.90,30.75,30.94,30.80,30.60,30.68,31.06,30.39,31.03,30.86,30.83,30.84,30.65,31.01,30.80,30.84,30.58,30.85,30.89,30.87,30.21,30.75,30.24,30.95,31.00,30.87,31.03,31.13,30.76,31.16,31.02,30.49,30.86,30.70,30.79,30.73,30.82,30.70,30.32,30.81,30.63,30.28,31.53,31.38,31.31,31.29,31.14,31.18,31.09,31.05,30.96,31.00,31.04,30.95,31.38,30.85,31.00,30.87,31.07,30.90,30.89,30.97,30.84,30.95,30.89,31.00,31.06,31.05,31.06,31.06,31.10,31.07,31.10,31.12,31.17,30.91,30.88,31.23,31.01,30.59,31.15,31.01,30.64,30.61,31.15,31.33,31.11,31.28,31.38,31.15,31.13,31.37,31.34,31.32,31.51,31.44,31.47,31.46,31.47,31.47,31.49,31.40,31.49,31.53,31.56,31.57,31.55,31.54,31.54,31.43,31.40,31.41,31.34,31.46,31.53,31.49,31.47,31.43,31.46,31.47,31.46,31.50,31.55,31.59,31.59,31.60],[29.56,28.05,27.30,27.51,27.61,28.35,28.40,28.59,28.55,28.27,29.65,29.35,29.72,28.91,29.41,30.08,29.99,29.98,30.05,30.18,29.74,30.10,29.13,30.00,30.13,29.99,30.26,30.17,30.49,29.86,29.91,30.33,30.04,30.54,29.74,30.15,28.46,28.66,30.02,29.18,29.46,28.95,30.31,30.28,29.93,30.39,30.56,29.95,29.69,30.24,30.67,30.50,30.32,30.28,30.94,29.62,29.76,30.43,30.17,30.29,30.22,29.88,29.85,30.29,29.11,29.89,29.96,29.31,29.65,29.64,29.71,28.48,29.89,29.37,30.33,29.31,29.83,29.19,29.45,28.58,28.64,28.56,29.98,30.02,30.71,30.65,30.81,30.33,30.79,30.98,30.82,30.73,31.00,30.67,30.56,30.90,30.99,30.54,30.33,30.21,29.71,29.64,29.84,29.70,29.51,29.44,29.00,29.59,29.46,29.17,29.11,28.56,29.21,28.38,28.55,28.96,29.36,27.79,28.63,28.45,27.87,26.91,27.61,27.38,28.25,27.06,26.46,26.39,27.27,27.97,27.78,26.05,27.44,28.02,28.11,26.54,27.60,26.65,25.48,25.98,26.40,24.22,25.74,25.76,24.34,25.08,26.91,25.24,25.21,24.40,25.05,24.39,23.84,23.99,23.00,24.37,21.41,19.50,18.87,21.20,18.52,20.24,18.64,17.74,18.09,16.80,16.51,16.26,16.04,16.98,15.51,17.45,15.88,14.41,14.46,15.43,14.64,13.72,16.65,14.71,13.71,14.37,14.58,12.89,13.33,15.75,15.47,13.63,12.97,13.12,14.84,12.20,12.06,14.45,12.76,11.28,13.87,14.29,12.51,11.45,12.98,12.41,10.43,12.08,11.15,11.58,11.16,12.06,11.00,9.71,11.03,11.05,10.28,9.22,9.62,8.98,8.89,8.49,8.96,8.51,8.32,7.83,6.97,7.27,6.33,6.65,6.24,6.43,5.93,5.77,5.15,5.16,5.16,4.39,4.43,4.10,3.91,3.27,3.27,2.95,2.52,2.34,2.08,1.93,1.84,1.44,1.41,1.53,0.95,0.77,0.95,1.45,1.45,1.26,1.75,1.88,1.89,2.06,2.40,2.66,2.70,3.26,3.48,3.66,4.24,4.86,6.41,8.73,7.39,8.04,9.71,11.02,10.59,10.95,13.39,13.49,16.43,18.00,16.77,20.79,21.69,21.30,19.04,17.35,17.20,17.97,16.31,17.44,18.80,18.87,19.29,21.09,23.14,21.86,21.84,20.72,21.77,22.17,23.79,25.77,25.60,22.02,22.53,24.24,23.61,23.27,26.51,26.07,25.16,25.71,23.59,25.80,22.86,23.42,25.43,27.57,28.14,25.47,25.85,24.70,26.04,26.28,26.51,26.03,24.57,25.75,27.82,28.20,27.80,26.16,26.02,26.83,26.12,26.79,26.08,27.18,27.35,27.82,27.53,28.23,28.45,28.53,28.31,28.68,28.58,28.19,27.48,27.71,27.41,27.60,27.09,27.80,27.81,28.47,27.47,28.10,27.73,29.29,28.12,27.56,28.38,28.14,28.43,28.22,29.82,28.60,29.41,29.39,29.94,29.88,29.74,30.08,30.10,29.20,29.61,29.34,30.05,29.56,30.24,30.72,30.79,30.52,30.10,30.02,30.03,29.91,30.27,30.06,30.05,30.58,30.28,30.91,31.09,30.08,30.34,30.39,30.18,30.16,29.68,30.35,30.06,30.75,30.73,30.99,30.65,30.53,30.35,30.34,29.67,29.92,29.88,30.31,30.32,31.01,30.77,30.91,30.61,30.40,30.48,30.36,30.48,30.66,31.08,31.22,31.10,30.77,30.86,30.64,30.98,30.96,31.05,30.64,30.83,30.98,30.81,31.19,31.14,30.93,30.79,30.96,30.87,31.19,31.03,30.92,31.06,30.73,30.54,31.15,31.05,31.04,30.59,31.03,30.86,30.96,30.99,31.21,31.21,31.01,31.15,31.02,31.02,30.97,31.08,31.17,30.70,31.27,30.74,31.18,31.10,31.03,31.04,31.09,30.80,31.12,31.03,30.90,31.16,30.73,31.16,31.22,31.14,31.27,31.09,31.15,31.02,30.74,30.75,30.94,30.89,30.81,31.04,30.86,31.01,31.09,30.95,31.16,31.18,31.33,30.76,31.14,31.14,31.04,31.08,31.17,31.04,31.16,31.09,31.18,30.79,30.92,31.02,31.09,30.94,31.23,31.08,30.99,31.03,31.21,30.61,31.27,30.95,30.96,31.10,30.96,31.24,31.06,31.19,30.93,31.13,30.99,31.09,30.47,31.03,30.56,31.24,31.30,31.05,31.25,31.29,30.95,31.28,31.19,30.81,31.11,31.06,31.09,31.05,31.11,31.02,30.76,31.07,30.87,30.62,31.53,31.42,31.39,31.40,31.24,31.20,31.24,31.22,31.05,31.09,31.17,31.09,31.42,31.11,31.18,31.15,31.28,31.17,31.11,31.29,31.20,31.20,31.17,31.25,31.27,31.24,31.23,31.24,31.26,31.30,31.37,31.27,31.31,31.24,31.22,31.26,31.28,31.06,31.26,31.24,31.04,31.03,31.32,31.35,31.33,31.37,31.40,31.26,31.31,31.38,31.42,31.40,31.52,31.45,31.48,31.49,31.50,31.50,31.54,31.44,31.50,31.55,31.57,31.60,31.58,31.56,31.57,31.49,31.48,31.52,31.44,31.52,31.58,31.55,31.53,31.48,31.51,31.51,31.49,31.54,31.57,31.62,31.60,31.62],[28.93,27.39,26.04,26.39,26.96,27.74,28.33,27.82,28.09,27.75,29.25,27.68,29.48,28.25,29.27,29.38,29.65,29.54,29.77,29.92,29.04,29.45,28.73,29.42,29.59,29.74,29.77,29.91,30.24,29.96,29.90,29.77,29.38,30.09,28.60,29.37,28.05,28.43,29.46,28.68,28.98,28.39,29.80,29.80,29.63,30.32,30.34,29.57,29.55,30.15,30.28,30.33,30.19,29.70,30.53,29.22,29.38,30.20,29.80,30.23,29.91,29.16,29.79,29.91,28.98,29.80,29.40,29.09,29.54,29.57,28.96,28.33,28.80,28.04,29.70,28.55,28.84,29.25,29.05,28.02,28.41,27.66,29.60,29.37,30.28,30.16,30.91,29.46,30.75,30.90,30.80,30.85,30.90,30.48,30.19,30.51,30.52,30.35,29.84,29.01,29.03,29.21,29.05,28.45,29.28,29.05,27.55,28.80,29.01,28.41,28.35,27.40,29.01,27.05,27.23,27.85,28.87,26.83,27.50,27.79,26.83,25.83,25.96,25.74,26.98,25.79,25.26,26.25,25.85,26.44,26.57,25.31,26.98,27.67,27.04,26.07,27.16,25.32,24.98,24.63,25.67,23.24,23.85,24.38,24.88,24.13,25.47,24.91,24.66,24.44,24.39,24.48,24.12,23.40,22.61,22.91,21.63,19.49,17.75,19.86,18.59,18.60,18.43,17.54,18.05,15.36,16.65,17.05,14.74,16.74,15.11,16.75,13.82,14.16,13.87,13.92,12.49,14.12,15.39,12.58,14.87,13.56,13.58,11.73,14.45,12.80,13.23,14.78,12.48,10.50,13.24,12.67,10.79,11.70,13.36,11.60,11.32,12.09,13.04,10.99,9.93,13.17,10.37,10.33,9.29,11.48,10.03,9.30,10.42,9.33,8.95,9.70,9.96,8.52,8.15,8.00,8.11,7.48,8.27,7.98,7.34,7.39,6.71,6.59,6.16,6.66,6.21,5.95,6.13,5.33,5.10,5.16,5.23,4.27,4.39,4.26,3.58,3.51,3.76,3.01,2.62,2.38,2.40,1.87,1.90,1.82,1.42,1.46,1.38,0.93,0.77,1.01,1.46,1.36,1.37,1.74,2.04,1.86,2.25,2.71,2.86,2.78,3.04,3.69,4.12,4.45,5.98,7.84,7.01,7.83,9.33,11.22,10.30,10.68,12.50,13.19,15.06,16.82,15.12,19.91,20.22,20.31,17.50,16.27,15.36,16.21,15.15,15.91,17.87,17.01,17.09,20.00,22.34,21.53,21.50,19.59,22.01,21.61,23.40,25.56,24.99,21.06,22.08,23.51,23.09,23.21,25.33,25.71,24.60,25.18,23.51,25.35,22.77,23.26,27.21,28.30,27.71,25.33,26.12,25.38,26.41,26.10,26.73,25.91,24.42,25.67,27.39,27.39,27.12,26.07,25.83,26.72,25.57,27.29,26.08,26.47,27.20,26.77,27.07,27.70,28.07,27.95,27.80,28.25,27.99,28.12,27.45,27.60,26.69,27.16,26.13,27.63,26.83,28.01,26.37,27.62,26.98,28.63,27.38,26.78,27.71,27.17,27.51,27.91,29.42,27.75,28.48,28.65,29.22,28.80,29.07,29.25,29.45,28.55,28.61,28.61,28.76,28.79,29.24,30.23,30.20,30.09,29.43,29.51,29.59,29.59,29.65,29.61,29.59,30.02,29.68,30.29,30.62,29.44,29.76,29.94,29.82,29.70,29.18,30.05,29.51,30.40,30.28,30.47,30.27,30.11,29.96,30.00,29.24,29.40,29.69,29.91,29.80,30.41,30.33,30.51,30.35,29.94,29.98,30.01,30.20,30.18,30.63,30.85,30.74,30.32,30.46,30.50,30.59,30.62,30.78,30.39,30.44,30.58,30.52,30.77,30.77,30.54,30.49,30.74,30.59,31.02,30.68,30.51,30.91,30.37,30.43,30.81,30.64,30.66,30.47,30.84,30.51,30.70,30.66,31.12,31.09,30.69,30.93,30.86,30.82,30.62,30.86,31.04,30.46,31.01,30.57,30.93,30.94,30.77,30.81,30.81,30.36,30.89,30.76,30.64,30.98,30.26,30.96,31.00,30.90,31.00,30.83,30.76,30.75,30.38,30.60,30.71,30.59,30.47,30.79,30.49,30.73,30.74,30.65,30.76,30.82,31.00,30.39,30.88,30.91,30.79,30.76,30.79,30.71,30.86,30.70,30.86,30.47,30.76,30.76,30.87,30.75,30.92,30.79,30.58,30.63,31.00,30.31,30.96,30.79,30.72,30.76,30.60,30.98,30.73,30.82,30.61,30.85,30.76,30.82,30.07,30.71,30.19,30.90,30.91,30.84,30.97,31.08,30.69,31.11,30.92,30.35,30.74,30.65,30.79,30.71,30.77,30.71,30.34,30.80,30.66,30.33,31.55,31.41,31.36,31.34,31.26,31.27,31.15,31.15,31.07,31.09,31.11,31.10,31.42,31.02,31.13,31.15,31.23,31.10,31.08,31.27,31.07,31.07,31.14,31.17,31.21,31.19,31.20,31.19,31.26,31.28,31.30,31.25,31.30,31.16,31.15,31.34,31.28,31.00,31.34,31.34,30.87,31.00,31.36,31.41,31.32,31.40,31.46,31.28,31.26,31.42,31.46,31.41,31.54,31.50,31.50,31.45,31.52,31.49,31.52,31.42,31.51,31.53,31.57,31.58,31.54,31.55,31.55,31.46,31.43,31.49,31.42,31.52,31.59,31.55,31.53,31.49,31.51,31.53,31.51,31.50,31.59,31.63,31.62,31.61],[27.78,27.63,26.57,26.43,27.22,27.21,27.79,27.01,26.75,26.81,28.41,27.65,28.71,27.69,28.78,29.13,29.31,28.82,29.07,28.82,28.60,27.92,28.49,28.48,28.83,28.38,28.92,29.53,28.90,27.89,29.24,27.89,27.69,29.01,27.77,28.71,27.26,27.72,28.47,27.60,28.30,28.12,28.86,28.74,28.86,28.67,29.88,28.93,28.59,28.68,29.72,28.99,29.62,28.66,29.91,28.40,28.90,29.56,29.16,29.85,29.25,28.60,29.41,29.62,29.07,29.50,28.99,28.55,29.40,29.20,28.43,27.46,27.75,27.07,27.89,26.81,27.40,28.25,28.35,27.30,28.14,27.44,28.86,28.93,29.62,29.74,30.42,29.60,30.14,30.71,30.76,30.76,30.69,30.42,29.72,30.54,30.27,30.32,29.85,29.47,29.03,29.42,29.25,28.17,28.56,28.98,27.66,27.89,28.45,28.76,28.19,27.39,28.85,27.22,27.41,27.54,29.40,26.75,27.21,27.84,27.10,26.40,26.22,26.34,27.05,25.68,25.75,26.49,26.08,26.85,27.20,25.53,26.88,27.32,26.68,25.87,26.66,25.44,25.47,25.27,25.19,24.27,24.23,23.73,24.67,24.39,25.66,25.16,24.93,24.37,23.71,23.32,24.43,23.11,23.06,22.50,21.45,19.79,18.94,19.48,18.97,18.79,18.92,18.09,18.42,17.10,17.68,18.69,16.16,18.70,17.15,19.14,17.04,16.40,16.86,15.84,15.40,16.75,18.40,15.03,16.28,17.09,15.71,13.11,16.61,17.26,15.24,15.12,16.87,13.60,14.60,15.45,13.45,13.86,13.56,16.23,13.23,13.66,15.23,13.69,12.37,13.42,13.25,12.21,10.73,13.14,11.71,11.13,12.53,11.49,10.49,11.12,11.20,10.35,9.30,10.09,10.06,7.21,9.11,10.05,7.30,7.85,7.90,7.52,6.19,6.90,6.98,6.18,6.30,6.09,5.30,5.66,5.47,4.50,4.57,4.51,3.86,3.35,4.01,3.52,2.69,2.39,2.53,2.17,1.78,1.79,1.79,1.54,1.33,1.41,0.94,0.77,0.96,1.33,1.37,1.38,1.81,1.92,1.87,2.45,2.55,2.80,2.62,3.41,4.19,4.53,5.97,7.41,7.04,8.17,8.58,9.86,10.88,11.67,13.27,12.50,15.04,17.16,16.86,19.01,20.09,19.84,18.08,16.59,15.39,16.84,16.12,17.04,18.20,17.21,17.53,21.14,22.31,22.51,21.73,20.95,22.29,22.07,24.44,25.61,25.38,21.70,22.89,23.24,22.98,22.60,24.65,25.41,24.24,24.68,22.55,24.76,21.71,23.09,25.31,27.33,27.01,24.42,25.13,23.73,25.99,26.70,26.59,26.21,24.79,24.49,26.44,27.10,26.57,25.31,24.94,25.49,24.76,26.08,25.08,25.58,26.73,26.21,26.82,27.10,27.54,27.46,27.03,28.02,28.03,27.45,26.25,27.47,25.73,27.25,25.80,26.28,26.45,27.71,26.18,26.93,26.79,27.92,27.10,26.63,27.06,27.01,26.64,27.38,29.05,27.28,27.98,28.29,28.32,28.57,28.79,28.30,29.03,28.27,28.15,28.40,28.32,28.80,28.50,29.90,29.84,29.60,29.07,29.38,29.43,29.14,29.54,29.20,29.13,29.47,29.48,30.24,30.00,28.92,29.28,29.56,29.55,29.10,28.76,29.87,29.46,30.26,29.93,30.35,30.20,29.82,29.71,29.53,28.77,29.02,29.34,29.42,29.68,30.04,30.03,30.25,29.91,29.38,29.61,29.68,29.81,30.20,30.51,31.02,30.81,29.99,30.50,30.10,30.29,30.41,30.69,30.15,30.22,30.29,30.10,30.78,30.73,30.36,30.42,30.58,30.41,31.11,30.58,30.57,30.72,30.48,30.10,30.93,30.74,30.50,30.77,30.80,30.62,30.66,30.32,31.06,31.12,30.69,30.90,30.92,30.85,30.65,30.90,31.00,30.41,31.04,30.55,31.03,30.91,30.77,30.78,30.81,30.35,30.86,30.77,30.65,30.98,30.31,31.00,31.01,30.98,31.01,30.82,30.80,30.75,30.33,30.59,30.60,30.58,30.50,30.83,30.41,30.64,30.62,30.63,30.71,30.86,30.94,30.38,30.89,30.97,30.89,30.74,30.72,30.64,30.84,30.72,30.76,30.36,30.65,30.66,30.85,30.68,30.87,30.74,30.59,30.56,31.07,30.43,30.99,30.88,30.82,30.77,30.60,30.98,30.75,30.83,30.49,30.87,30.80,30.79,30.08,30.68,30.10,30.92,30.94,30.87,30.93,31.13,30.70,31.13,31.04,30.34,30.72,30.70,30.74,30.71,30.78,30.62,30.21,30.79,30.65,30.23,31.52,31.37,31.35,31.26,31.15,31.20,31.08,31.06,30.99,31.03,31.05,30.98,31.36,30.90,31.03,31.04,31.09,30.98,30.96,31.13,30.93,30.96,30.93,31.04,31.10,31.11,31.08,31.08,31.10,31.08,31.11,31.15,31.15,30.91,31.00,31.29,31.13,30.66,31.26,31.13,30.82,30.79,31.19,31.41,31.16,31.28,31.43,31.18,31.12,31.35,31.33,31.26,31.49,31.40,31.42,31.44,31.44,31.49,31.43,31.40,31.42,31.53,31.54,31.53,31.49,31.50,31.49,31.39,31.38,31.40,31.34,31.42,31.51,31.46,31.44,31.41,31.42,31.47,31.42,31.49,31.51,31.56,31.56,31.57],[29.89,28.76,28.03,28.05,28.57,28.73,28.88,28.86,28.99,28.86,29.34,28.70,29.73,29.11,29.45,30.04,30.06,29.77,30.21,29.94,29.68,30.02,29.38,29.70,30.21,29.98,30.26,30.31,30.53,30.09,30.22,30.24,29.90,30.40,29.63,30.21,28.74,29.01,29.47,28.96,29.48,28.64,30.29,29.96,29.95,30.46,30.68,30.16,29.47,30.10,30.65,30.53,30.54,30.34,31.01,30.05,30.03,30.48,30.29,30.20,30.09,29.49,29.63,30.00,29.70,30.08,29.59,28.88,29.45,29.78,29.67,28.76,29.77,29.09,30.16,29.13,29.34,29.57,30.01,28.86,29.39,28.64,30.14,30.02,30.78,30.74,30.99,30.70,30.94,31.12,31.06,30.95,31.14,30.87,30.75,31.04,30.96,30.71,30.65,30.10,30.13,29.93,30.00,29.92,29.86,29.67,29.01,29.85,29.70,29.40,29.69,28.80,29.55,28.63,29.23,28.71,29.66,28.70,29.19,28.99,28.77,28.16,28.39,28.11,28.97,27.35,27.22,26.98,28.19,28.93,28.60,26.98,28.53,28.57,28.00,26.96,27.37,26.83,25.79,26.35,25.96,25.20,25.92,26.00,25.16,24.86,27.15,26.18,26.26,25.17,24.62,25.12,25.29,24.75,23.43,26.22,23.47,21.30,20.93,22.59,19.74,19.15,19.42,19.29,18.49,16.48,18.04,18.04,16.56,16.80,16.45,19.64,15.82,16.58,16.52,16.69,15.29,15.48,18.28,14.62,15.27,17.31,16.35,13.38,16.52,18.87,15.39,14.99,16.10,15.62,15.76,14.91,14.55,15.80,13.88,14.14,16.61,15.40,14.22,14.27,14.04,13.03,12.20,14.81,11.56,13.38,12.91,12.43,11.68,10.86,12.34,11.47,11.43,10.40,10.61,9.75,9.73,8.98,9.96,9.70,8.74,8.91,7.75,8.14,7.27,7.75,7.21,7.24,7.14,6.43,6.18,6.36,6.44,5.05,5.02,5.10,4.62,4.00,4.14,4.15,3.30,2.88,2.97,2.60,2.32,2.00,2.05,1.86,1.56,1.61,1.43,0.98,0.77,1.00,1.40,1.38,1.42,1.82,1.94,2.00,2.31,2.59,2.57,2.67,3.60,4.44,5.81,7.33,6.53,7.41,8.59,9.88,9.79,10.64,13.35,12.32,15.45,16.50,15.35,19.23,19.47,19.98,16.81,15.86,15.11,16.45,15.44,18.68,17.29,18.06,17.77,20.73,22.29,21.39,20.94,20.33,21.21,21.79,23.62,25.71,25.30,21.13,21.91,23.73,23.50,22.36,25.83,25.46,24.81,25.82,24.64,25.91,22.79,22.89,24.97,26.76,27.53,25.23,25.78,24.94,26.31,26.53,26.75,26.77,24.61,25.73,26.64,27.27,26.72,26.07,26.08,26.99,26.30,27.08,26.09,26.63,27.04,27.31,27.29,27.69,28.11,28.20,27.79,28.62,28.41,28.05,27.23,27.39,27.46,27.37,26.82,27.68,27.55,28.43,27.00,27.44,27.06,28.90,27.66,26.90,27.82,27.21,27.79,27.75,29.54,27.99,28.86,28.81,29.24,29.30,29.55,29.41,29.68,28.72,28.94,28.86,29.41,29.09,29.80,30.35,30.51,30.24,29.72,29.84,29.92,29.82,29.93,29.66,29.83,29.96,29.89,30.56,30.70,29.66,30.11,30.08,29.98,29.80,29.39,30.22,29.85,30.39,30.52,30.88,30.45,30.22,30.03,29.92,29.50,29.71,29.85,29.96,29.92,30.60,30.67,30.78,30.33,29.97,30.14,30.03,30.20,30.51,30.97,31.05,30.94,30.15,30.58,30.23,30.67,30.70,30.84,30.39,30.66,30.54,30.54,31.01,30.99,30.79,30.57,30.81,30.76,31.07,30.90,30.81,30.93,30.77,30.42,31.06,30.93,30.74,30.49,30.80,30.50,30.85,30.84,31.18,31.10,30.90,30.97,30.93,30.91,30.87,30.95,31.05,30.66,31.10,30.73,31.05,31.00,30.88,30.92,30.96,30.72,31.12,30.92,30.79,31.12,30.51,31.04,31.07,31.02,31.13,30.97,31.04,30.91,30.65,30.58,30.87,30.78,30.78,30.94,30.61,30.89,30.98,30.91,31.13,31.16,31.28,30.69,31.02,31.04,30.85,30.87,31.03,31.02,31.05,31.07,31.03,30.72,30.73,30.80,30.94,30.79,31.04,31.06,30.80,30.91,31.07,30.48,31.11,30.86,30.88,31.05,30.99,31.16,31.09,31.07,31.09,31.03,30.86,30.97,30.40,30.94,30.41,31.20,31.21,31.10,31.07,31.18,30.87,31.17,31.13,30.73,30.98,31.05,31.02,31.00,31.13,30.91,30.66,30.98,30.83,30.48,31.55,31.48,31.37,31.40,31.28,31.30,31.21,31.18,31.19,31.15,31.14,31.07,31.46,31.03,31.15,31.16,31.29,31.13,31.16,31.28,31.11,31.24,31.24,31.23,31.26,31.25,31.29,31.26,31.33,31.40,31.37,31.28,31.34,31.28,31.19,31.39,31.33,31.12,31.38,31.36,31.05,31.05,31.41,31.48,31.34,31.44,31.48,31.33,31.30,31.46,31.49,31.46,31.56,31.53,31.52,31.54,31.56,31.54,31.56,31.47,31.55,31.57,31.60,31.61,31.61,31.59,31.60,31.51,31.49,31.52,31.43,31.54,31.61,31.58,31.54,31.54,31.53,31.55,31.49,31.52,31.58,31.63,31.62,31.63],[30.08,29.30,28.51,28.71,28.85,29.23,29.60,29.68,29.26,29.67,29.83,29.61,30.16,29.73,30.16,30.45,30.34,30.29,30.40,30.22,30.02,30.36,29.76,30.16,30.37,30.38,30.45,30.66,30.77,30.54,30.36,30.45,30.20,30.62,30.06,30.36,29.42,29.75,30.39,29.97,29.93,29.33,30.41,30.40,30.35,30.70,30.94,30.57,30.10,30.47,30.91,30.71,30.79,30.64,31.07,30.31,30.22,30.70,30.50,30.54,30.54,30.21,30.33,30.28,29.94,30.47,30.37,29.67,30.46,30.05,30.40,29.62,29.84,29.58,30.46,29.85,29.77,29.97,30.22,29.54,29.60,29.36,30.50,30.29,30.84,30.82,31.19,30.56,30.99,31.13,31.10,31.07,31.12,30.85,30.67,30.93,30.90,30.84,30.35,30.07,30.00,29.86,29.71,29.78,29.83,29.51,29.01,29.94,29.89,29.30,29.52,28.82,29.28,28.61,29.37,29.06,29.46,28.61,29.02,29.05,28.35,28.48,27.66,28.41,28.89,27.30,27.24,27.30,27.76,28.75,28.64,27.84,28.60,28.95,28.10,26.83,27.62,27.20,25.73,26.24,26.49,24.42,25.87,25.22,25.45,25.21,26.21,25.79,25.26,25.54,25.01,26.31,24.39,25.20,23.98,26.33,24.18,21.78,21.32,25.15,21.91,22.29,22.48,22.72,21.37,20.31,20.20,20.44,18.70,21.21,18.75,20.34,18.75,17.99,17.88,18.27,19.55,16.96,20.29,18.63,18.35,17.52,18.12,16.48,18.16,19.63,18.71,19.28,17.48,16.41,18.52,15.70,14.60,17.58,17.12,14.40,17.09,18.42,16.22,13.91,15.21,16.69,13.02,13.95,13.10,14.43,13.37,13.29,14.77,11.67,13.30,12.93,12.77,11.81,11.27,11.16,10.20,9.67,10.27,10.87,8.78,9.61,8.39,8.21,7.38,8.28,7.56,6.93,7.55,6.66,6.28,6.91,6.60,5.35,5.48,5.23,4.71,4.28,4.59,3.96,3.45,3.19,3.18,2.73,2.49,2.28,2.06,1.98,1.82,1.47,1.47,1.46,0.99,0.76,1.02,1.43,1.56,1.48,1.90,2.22,2.20,2.50,2.66,2.83,3.14,4.13,5.54,7.46,6.54,7.02,8.26,10.14,9.37,9.47,12.19,12.39,14.63,16.30,14.67,19.07,19.45,19.50,17.97,15.77,15.32,16.22,14.18,15.98,17.39,17.69,17.58,20.04,21.40,20.96,21.32,20.90,21.82,21.86,23.52,25.30,25.65,21.19,22.20,23.86,22.95,23.03,25.94,26.22,24.68,25.53,23.77,25.54,22.16,23.01,25.09,27.51,27.79,25.96,26.38,24.61,25.92,26.00,26.05,25.96,24.17,26.12,27.22,27.80,27.55,26.26,25.95,26.34,25.89,26.74,25.83,27.02,26.88,27.57,27.63,28.08,28.43,28.36,28.14,28.70,28.47,28.18,27.75,27.47,26.75,27.37,26.75,27.84,27.36,28.58,26.84,27.68,27.28,29.33,27.95,27.36,28.09,27.44,27.92,27.79,29.65,27.94,28.93,28.80,29.43,29.43,29.35,29.85,29.56,28.59,29.04,28.71,29.44,29.04,30.11,30.43,30.56,30.43,29.71,29.84,29.81,29.51,30.04,29.57,29.98,30.28,30.17,30.67,30.85,30.05,30.17,29.99,29.86,29.59,29.33,30.08,29.73,30.41,30.61,30.82,30.44,30.32,30.07,29.91,29.38,29.29,29.86,29.95,30.10,30.66,30.67,30.64,30.35,29.94,29.99,30.06,30.17,30.49,30.97,31.07,31.05,30.24,30.56,30.34,30.72,30.70,30.91,30.21,30.56,30.68,30.75,31.00,30.83,30.72,30.48,30.69,30.68,31.08,30.83,30.68,30.89,30.72,30.33,31.03,30.84,30.74,30.64,30.69,30.57,30.84,30.65,31.11,31.10,30.83,30.93,30.95,30.90,30.84,30.91,31.09,30.67,31.13,30.72,31.13,31.05,31.00,31.03,30.99,30.72,31.06,30.99,30.81,31.09,30.65,31.07,31.10,31.01,31.16,31.01,31.05,30.99,30.57,30.80,30.94,30.76,30.67,30.92,30.63,30.95,30.96,30.85,31.03,30.97,31.23,30.84,31.08,31.09,31.01,31.01,30.98,30.96,31.07,31.01,31.00,30.68,30.90,30.92,30.98,30.89,31.12,30.97,30.93,30.88,31.14,30.74,31.19,30.98,30.92,31.10,30.87,31.14,30.98,31.05,30.72,31.08,30.94,31.01,30.44,30.93,30.59,31.08,31.20,31.09,31.16,31.19,30.93,31.16,31.10,30.71,31.01,31.02,31.09,31.04,30.97,31.00,30.79,30.93,30.87,30.58,31.53,31.45,31.46,31.41,31.21,31.26,31.19,31.09,30.91,31.05,31.05,31.00,31.41,31.05,31.11,31.08,31.21,31.04,31.05,31.22,31.14,31.18,31.18,31.15,31.26,31.22,31.23,31.19,31.32,31.36,31.37,31.30,31.30,31.19,31.22,31.32,31.27,31.08,31.34,31.30,31.05,31.09,31.33,31.41,31.36,31.43,31.40,31.32,31.31,31.44,31.47,31.45,31.52,31.48,31.47,31.46,31.50,31.51,31.50,31.45,31.50,31.55,31.57,31.60,31.58,31.57,31.57,31.48,31.48,31.52,31.47,31.52,31.57,31.52,31.52,31.47,31.49,31.50,31.48,31.52,31.56,31.62,31.60,31.62],[29.28,29.22,28.42,28.14,28.91,28.89,29.80,29.62,29.24,29.56,30.07,28.81,30.28,29.91,30.47,30.41,30.32,30.21,30.26,30.34,29.56,30.33,29.71,30.34,29.74,30.43,30.24,30.58,30.64,30.45,30.56,30.30,30.20,30.63,29.54,30.25,29.45,30.16,30.61,30.27,30.04,29.56,30.44,30.53,30.24,30.75,30.75,30.30,30.36,30.74,30.68,30.68,30.80,30.10,30.71,29.79,30.25,30.57,30.45,30.63,30.49,30.15,30.51,30.61,30.19,30.62,30.28,30.14,30.77,30.49,30.27,29.70,29.87,29.51,30.43,29.53,29.59,30.07,29.87,29.12,29.50,28.96,29.78,29.66,30.49,30.42,30.94,30.07,30.61,30.98,31.00,30.87,30.80,30.64,30.23,30.70,30.58,30.52,30.30,29.61,29.32,29.49,29.51,28.89,29.20,29.38,28.42,29.39,29.47,29.28,28.93,28.04,29.27,28.46,28.80,28.73,29.73,28.15,28.70,29.21,28.30,28.18,27.60,27.61,28.00,26.81,26.81,26.99,27.25,28.09,28.47,27.26,28.72,28.58,28.21,26.83,27.75,26.93,26.40,27.10,26.91,26.09,25.59,25.94,26.44,25.81,27.22,26.94,26.26,26.73,25.21,26.79,26.38,25.60,24.73,25.11,24.90,23.11,21.23,22.20,22.95,20.76,22.21,22.63,22.17,19.41,20.05,22.06,18.35,20.32,19.46,22.04,18.37,17.83,18.72,18.32,16.88,17.06,21.38,17.93,18.21,18.78,17.71,14.43,19.68,19.14,16.34,18.52,18.10,13.34,17.05,18.60,14.19,14.43,16.20,15.27,15.03,15.65,17.91,14.43,12.79,14.82,13.22,13.27,10.62,15.21,13.19,12.54,12.64,12.16,11.83,11.26,12.67,11.13,10.19,10.57,10.35,8.87,9.30,10.53,8.06,8.26,8.64,8.21,7.08,8.26,7.89,6.89,6.96,7.04,6.11,6.43,6.59,5.25,5.59,5.34,4.83,4.27,4.74,4.30,3.46,3.45,3.55,2.91,2.52,2.45,2.37,1.89,1.85,2.01,1.40,1.40,1.52,0.94,0.76,1.04,1.50,1.51,1.53,2.10,2.27,2.10,2.38,2.88,3.26,3.74,5.33,7.20,6.54,7.31,8.14,8.90,9.67,9.98,11.40,11.98,14.57,16.29,15.36,18.57,19.65,19.00,17.08,15.18,14.46,15.08,14.74,15.85,16.64,15.96,15.63,19.47,21.06,20.92,21.18,19.34,21.92,21.77,23.71,24.87,25.14,21.05,22.04,23.50,23.21,24.09,24.87,25.77,24.72,25.23,22.84,25.20,21.90,23.38,26.28,28.82,27.86,25.66,26.41,24.97,25.99,25.57,26.35,25.56,24.17,25.90,27.30,27.54,26.90,26.17,26.12,25.90,25.27,26.58,25.70,26.85,27.45,27.63,27.41,28.11,28.12,28.13,27.39,28.45,28.23,28.32,26.95,27.77,26.62,27.57,26.02,27.10,27.10,28.38,26.44,27.49,26.72,28.17,27.54,26.53,27.87,26.94,27.33,26.89,29.22,27.56,28.61,28.61,28.59,28.88,29.30,28.92,29.43,28.65,28.64,28.71,28.40,28.81,29.37,30.30,30.43,30.04,29.44,29.50,29.71,29.76,29.88,29.49,29.88,29.86,29.86,30.39,30.67,29.55,29.85,29.91,29.90,29.54,29.17,30.18,29.53,30.40,30.31,30.71,30.34,30.07,30.02,29.81,29.41,29.22,29.88,29.83,29.83,30.28,30.46,30.49,30.38,29.76,30.10,29.89,30.14,30.30,30.68,30.98,30.90,30.25,30.69,30.39,30.58,30.63,30.84,30.37,30.38,30.45,30.52,30.67,30.77,30.57,30.45,30.69,30.67,31.02,30.78,30.62,30.80,30.47,30.38,30.92,30.65,30.76,30.63,30.83,30.53,30.86,30.75,31.08,31.06,30.71,30.88,30.94,30.84,30.64,30.80,31.07,30.58,31.08,30.70,30.97,30.91,30.90,30.89,30.86,30.52,30.96,30.80,30.70,30.93,30.42,30.94,31.00,30.79,31.00,30.87,30.85,30.71,30.51,30.58,30.76,30.69,30.61,30.89,30.59,30.81,30.85,30.68,30.79,30.82,31.00,30.50,30.87,30.91,30.80,30.76,30.88,30.78,30.95,30.82,30.84,30.61,30.85,30.80,30.92,30.77,30.95,30.82,30.63,30.73,31.06,30.48,30.99,30.86,30.80,30.86,30.57,31.06,30.67,30.84,30.67,30.94,30.79,30.85,30.18,30.83,30.33,30.93,30.95,30.84,31.03,31.09,30.67,31.09,30.90,30.41,30.75,30.69,30.87,30.83,30.78,30.76,30.44,30.94,30.75,30.53,31.61,31.52,31.49,31.47,31.43,31.43,31.32,31.32,31.37,31.30,31.30,31.35,31.53,31.13,31.31,31.34,31.36,31.27,31.27,31.40,31.23,31.24,31.32,31.34,31.33,31.34,31.35,31.33,31.40,31.45,31.44,31.46,31.49,31.37,31.41,31.55,31.50,31.28,31.54,31.51,31.28,31.29,31.51,31.55,31.48,31.55,31.57,31.45,31.43,31.55,31.56,31.51,31.60,31.58,31.56,31.56,31.58,31.57,31.56,31.46,31.53,31.55,31.59,31.61,31.58,31.57,31.58,31.46,31.45,31.50,31.42,31.53,31.60,31.55,31.52,31.52,31.49,31.55,31.50,31.52,31.59,31.63,31.63,31.61],[30.03,29.53,28.70,28.80,28.83,28.85,29.03,28.62,28.84,28.66,29.52,28.93,29.93,29.62,29.73,30.33,30.36,30.00,30.23,30.21,29.93,30.07,29.75,29.74,29.86,29.85,29.80,30.29,30.11,29.79,30.07,30.07,29.49,30.11,29.12,29.64,29.04,29.64,30.03,28.90,29.56,29.02,30.05,29.87,30.12,30.47,30.60,30.29,29.81,30.20,30.54,30.48,30.50,30.01,30.70,30.04,29.99,30.43,30.25,30.50,30.28,29.71,30.36,30.30,29.95,30.23,29.67,29.45,30.35,30.10,29.92,29.20,29.18,28.73,29.91,28.15,28.73,29.36,29.32,28.23,29.62,28.12,29.49,29.69,30.23,30.19,30.80,30.36,30.56,31.02,31.02,30.82,30.84,30.81,30.16,30.81,30.65,30.40,30.18,29.89,29.49,29.62,29.59,28.80,29.12,29.36,28.33,29.25,28.98,29.26,28.91,28.22,29.10,27.98,28.61,28.09,29.61,28.28,28.33,28.85,28.57,27.83,27.47,28.09,28.63,27.74,27.32,27.14,27.08,28.41,28.93,26.00,28.76,27.42,27.75,26.64,27.03,25.23,25.85,24.44,24.88,25.19,24.48,23.14,25.53,23.83,25.66,26.56,26.08,26.16,24.12,23.63,26.02,24.09,23.27,26.35,24.07,22.59,23.28,23.19,23.00,22.92,24.46,23.59,22.87,22.01,21.89,23.94,20.66,22.72,21.89,24.27,21.71,20.77,21.28,21.00,19.05,19.97,23.88,19.34,20.06,21.86,21.39,15.49,22.39,23.07,18.81,17.65,21.54,17.74,17.99,18.79,18.84,17.96,16.12,18.69,19.05,17.65,17.20,19.10,17.11,16.15,15.91,17.10,12.65,15.47,16.12,14.79,14.40,14.09,15.38,12.86,13.53,13.35,12.09,12.45,11.97,10.06,11.08,12.82,10.28,10.01,9.83,10.27,8.70,9.29,9.49,8.34,7.98,7.68,7.58,7.36,7.20,6.39,6.33,6.29,5.60,4.82,5.49,4.82,3.86,3.82,4.10,3.57,2.79,2.71,2.70,2.31,1.85,2.06,1.82,1.47,1.48,1.38,0.97,0.77,1.01,1.36,1.46,1.59,1.89,2.04,1.96,2.45,2.96,3.55,4.97,6.70,5.82,6.65,7.72,8.37,8.62,10.51,11.61,10.82,14.89,16.80,14.93,18.40,18.67,18.77,17.06,13.73,14.52,13.97,15.29,15.99,15.81,15.32,16.00,18.82,21.37,21.17,20.49,19.94,21.39,22.34,22.88,24.28,24.39,20.62,22.05,23.13,22.16,22.62,23.88,24.57,23.40,24.30,21.41,24.72,19.60,21.85,24.04,26.60,26.62,24.47,25.16,22.77,25.68,24.93,26.00,25.03,24.25,24.94,26.00,27.07,25.72,25.13,24.97,24.89,25.03,25.16,25.34,25.65,26.87,26.61,26.96,27.21,27.61,27.40,26.87,27.81,27.68,27.58,25.73,27.29,25.94,27.92,26.13,26.66,26.59,27.94,26.24,26.73,26.39,28.38,26.85,25.81,26.83,26.32,26.72,26.20,28.88,27.09,27.94,28.39,27.73,28.40,28.49,27.89,29.05,28.37,28.13,28.43,27.87,28.69,28.67,29.80,30.05,29.58,29.06,29.24,29.66,29.60,29.64,28.92,28.93,29.09,29.22,30.06,29.96,29.10,29.21,29.58,29.51,29.32,28.61,29.70,28.93,29.94,29.75,30.48,30.08,29.62,29.80,29.50,28.95,29.65,29.42,29.25,29.52,29.86,30.10,30.30,30.00,29.32,29.91,29.43,29.74,30.30,30.62,30.92,30.81,29.75,30.61,29.98,30.30,30.30,30.58,30.13,30.11,30.06,30.05,30.63,30.73,30.41,30.34,30.53,30.38,30.96,30.65,30.45,30.46,30.24,30.08,30.84,30.54,30.56,30.67,30.74,30.34,30.69,30.48,30.96,30.88,30.65,30.69,30.78,30.79,30.52,30.76,30.94,30.40,31.00,30.46,30.94,30.84,30.61,30.83,30.72,30.24,30.74,30.74,30.56,30.92,30.23,30.91,30.94,30.85,30.92,30.76,30.66,30.74,30.30,30.56,30.51,30.48,30.38,30.68,30.33,30.58,30.57,30.37,30.55,30.63,30.87,30.35,30.80,30.95,30.85,30.55,30.62,30.59,30.75,30.59,30.62,30.19,30.48,30.54,30.74,30.57,30.76,30.60,30.41,30.48,30.96,30.31,30.89,30.76,30.74,30.71,30.40,30.93,30.49,30.72,30.32,30.78,30.75,30.74,29.91,30.56,30.03,30.75,30.82,30.74,30.88,31.08,30.60,31.10,31.00,30.25,30.69,30.52,30.75,30.61,30.54,30.54,30.10,30.71,30.56,30.24,31.55,31.50,31.46,31.41,31.30,31.43,31.28,31.26,31.21,31.23,31.20,31.16,31.53,31.07,31.17,31.27,31.33,31.20,31.21,31.38,31.13,31.19,31.30,31.27,31.31,31.34,31.36,31.35,31.38,31.43,31.43,31.42,31.46,31.34,31.29,31.49,31.43,31.10,31.46,31.36,31.14,31.16,31.43,31.49,31.41,31.47,31.55,31.42,31.38,31.55,31.54,31.50,31.60,31.55,31.55,31.55,31.57,31.56,31.54,31.48,31.54,31.56,31.60,31.62,31.60,31.59,31.59,31.46,31.44,31.47,31.39,31.52,31.59,31.54,31.50,31.50,31.50,31.53,31.47,31.50,31.55,31.62,31.61,31.61],[30.54,29.59,28.91,29.06,29.07,29.22,29.64,29.67,29.50,29.52,29.87,29.58,30.27,29.70,30.32,30.55,30.48,30.33,30.45,30.45,30.20,30.41,29.93,30.14,30.28,30.30,30.34,30.62,30.75,30.28,30.42,30.47,30.33,30.71,30.01,30.28,29.28,29.85,30.47,30.12,29.68,29.47,30.38,30.51,30.31,30.68,30.86,30.55,30.23,30.42,30.85,30.49,30.72,30.60,31.07,30.06,30.36,30.59,30.49,30.61,30.48,30.17,30.32,30.43,29.93,30.56,30.42,29.79,30.46,29.94,30.32,29.28,29.75,29.77,30.62,29.77,30.10,29.95,29.99,29.56,29.60,28.96,30.48,30.14,30.83,30.80,31.08,30.66,30.94,31.13,31.04,31.00,31.06,30.94,30.65,31.01,31.00,30.84,30.65,30.34,30.16,29.95,30.08,30.04,29.98,29.60,29.37,30.07,29.75,29.52,29.94,29.24,29.67,28.85,29.54,29.46,29.70,29.06,29.52,29.46,29.08,28.69,28.49,28.39,29.23,28.07,28.01,27.24,28.21,29.28,29.20,27.85,28.96,29.13,28.49,27.56,28.12,27.37,26.62,26.28,26.17,25.17,26.24,26.38,25.84,25.62,27.35,26.99,26.31,26.21,25.40,26.37,25.55,25.62,23.29,27.46,24.24,22.19,24.24,26.03,21.38,22.75,23.61,22.15,21.10,21.33,21.58,21.23,19.50,21.69,19.98,22.07,19.92,19.95,18.42,18.60,19.01,19.18,21.23,18.33,18.85,19.27,21.53,16.05,20.54,21.80,20.60,18.34,19.80,18.41,19.55,17.99,16.72,19.44,17.39,17.14,19.57,20.47,16.86,16.10,17.90,16.47,15.24,17.35,14.29,16.03,14.43,17.47,16.24,13.26,16.00,15.67,14.19,12.82,13.19,12.98,11.28,10.99,12.49,12.37,10.23,10.51,9.77,9.10,9.11,9.58,8.84,8.75,9.16,7.94,7.38,8.47,8.11,6.47,7.19,7.17,6.17,5.42,6.03,5.44,4.28,4.01,4.09,3.94,3.31,2.98,2.96,2.56,2.24,2.19,2.04,1.84,1.59,1.60,1.47,0.93,0.77,0.99,1.54,1.55,1.59,1.93,2.15,2.09,2.62,3.50,4.61,6.83,5.84,6.44,7.70,8.74,7.99,9.14,11.06,9.94,13.85,15.60,12.74,17.96,18.10,18.61,16.49,13.09,14.44,14.54,13.71,16.18,16.19,16.38,16.54,19.60,20.84,20.32,21.00,20.08,21.41,21.80,22.50,24.65,25.25,20.81,21.29,23.67,21.89,22.76,25.25,25.08,24.16,24.60,22.43,25.56,20.88,22.11,25.18,26.22,26.94,25.42,25.93,24.61,25.82,25.71,26.29,25.98,23.50,26.09,26.51,27.58,26.59,26.08,26.00,26.38,26.05,26.59,25.61,26.29,26.22,27.05,26.79,27.43,27.76,27.60,27.19,28.10,27.74,27.55,26.83,27.01,26.90,27.53,26.70,27.46,26.94,28.18,26.79,27.21,26.88,28.98,26.93,26.11,27.27,26.32,27.49,26.25,29.23,27.52,28.68,28.57,29.19,29.12,28.68,29.07,29.22,28.51,28.82,28.49,29.15,28.90,29.85,30.31,30.42,30.09,29.31,29.53,29.64,29.29,29.66,29.39,29.47,29.67,29.82,30.34,30.63,29.48,29.59,29.65,29.38,29.17,28.93,29.80,29.05,30.14,30.39,30.80,30.14,30.03,29.73,29.46,29.14,29.01,29.52,29.45,29.54,30.23,30.46,30.57,30.07,29.56,29.89,29.50,29.92,30.34,30.88,31.02,30.71,29.80,30.44,29.94,30.37,30.49,30.60,29.96,30.26,30.32,30.45,30.80,30.67,30.34,30.28,30.56,30.54,31.05,30.68,30.51,30.64,30.28,30.12,30.97,30.71,30.70,30.39,30.64,30.34,30.62,30.60,30.98,30.93,30.58,30.72,30.82,30.77,30.60,30.79,30.95,30.42,31.05,30.49,31.10,30.98,30.72,30.89,30.89,30.31,30.90,30.89,30.66,30.99,30.38,30.95,30.97,30.98,31.02,30.83,30.82,30.80,30.18,30.63,30.64,30.50,30.33,30.58,30.29,30.55,30.63,30.46,30.77,30.76,31.06,30.55,30.87,31.03,30.91,30.79,30.85,30.77,30.88,30.78,30.74,30.29,30.60,30.70,30.74,30.65,30.97,30.62,30.78,30.63,31.01,30.43,31.01,30.85,30.79,30.95,30.53,31.09,30.58,30.84,30.33,30.91,30.80,30.91,30.01,30.66,30.27,30.86,31.01,30.86,31.01,31.14,30.72,31.11,31.05,30.38,30.83,30.64,30.90,30.76,30.68,30.63,30.07,30.64,30.67,30.33,31.59,31.56,31.54,31.49,31.40,31.44,31.35,31.31,31.31,31.32,31.28,31.30,31.54,31.17,31.25,31.37,31.36,31.20,31.29,31.37,31.26,31.32,31.39,31.29,31.36,31.38,31.40,31.39,31.45,31.51,31.47,31.44,31.48,31.41,31.39,31.52,31.45,31.32,31.53,31.51,31.35,31.35,31.53,31.52,31.48,31.53,31.56,31.42,31.43,31.54,31.55,31.55,31.59,31.61,31.58,31.59,31.61,31.60,31.60,31.54,31.60,31.61,31.63,31.64,31.63,31.62,31.62,31.55,31.55,31.57,31.53,31.59,31.63,31.61,31.59,31.56,31.58,31.59,31.56,31.56,31.62,31.64,31.64,31.64],[30.29,29.70,28.78,28.75,29.30,29.51,29.80,30.00,29.86,29.70,30.05,29.26,30.34,29.68,30.25,30.43,30.45,30.30,30.40,30.46,30.01,30.47,30.02,30.25,30.13,30.38,30.18,30.64,30.92,30.68,30.53,30.51,30.41,30.65,30.06,30.38,29.71,30.11,30.68,30.15,30.20,29.59,30.58,30.50,30.52,30.80,30.86,30.56,30.35,30.64,30.88,30.82,30.82,30.45,30.97,30.21,30.22,30.69,30.47,30.65,30.59,30.35,30.50,30.55,30.35,30.54,30.26,29.93,30.60,30.26,30.26,29.75,30.10,29.73,30.41,29.58,29.90,30.15,30.27,29.38,29.89,29.52,30.51,30.30,30.76,30.49,31.14,30.40,31.03,31.18,31.25,31.16,31.01,30.89,30.52,30.86,30.91,30.57,30.61,29.93,29.93,29.93,30.05,29.63,30.04,29.88,29.19,29.82,29.79,29.61,29.94,29.01,29.64,29.34,29.67,29.30,29.84,29.08,29.34,29.57,29.18,29.06,28.69,28.51,28.75,27.58,27.27,27.59,28.72,29.44,29.10,28.31,28.81,29.28,28.77,27.73,28.10,27.27,26.15,26.06,26.67,24.74,25.16,25.46,26.08,25.15,27.08,26.83,26.25,26.81,26.00,27.37,26.01,25.74,24.85,26.58,26.39,23.83,24.00,28.62,25.49,25.20,25.74,25.68,25.04,22.59,22.61,23.55,20.17,23.01,20.90,23.72,20.31,19.89,19.96,20.84,21.21,18.75,23.57,20.25,21.44,19.72,20.85,16.76,19.97,21.44,20.54,20.61,19.64,17.16,19.80,17.81,16.13,19.22,18.76,16.43,17.11,19.67,17.96,14.97,16.68,17.30,15.53,14.86,13.93,16.78,13.69,14.29,15.90,14.33,13.42,15.57,15.34,13.13,12.42,14.09,13.03,11.15,11.87,14.46,10.10,9.73,9.68,10.32,8.82,10.13,9.97,8.74,9.03,8.77,7.93,8.27,8.88,7.58,7.44,7.63,7.16,6.10,6.81,6.28,4.92,4.81,5.14,4.39,3.84,3.71,3.47,2.87,2.74,2.88,2.22,1.98,2.11,1.59,1.52,1.51,1.02,0.77,1.06,1.57,1.51,1.59,1.92,2.17,2.39,3.12,4.56,6.15,5.61,6.60,7.39,8.26,7.46,8.44,9.76,10.51,12.76,15.15,13.31,18.21,18.91,18.47,15.93,13.66,13.35,14.00,12.73,14.55,15.20,14.83,15.26,19.10,20.22,19.87,20.48,19.33,21.05,21.67,22.15,24.61,24.41,20.61,21.64,22.13,22.21,22.93,25.41,25.14,23.29,25.03,22.88,25.81,22.09,22.79,26.20,27.82,27.19,25.57,26.26,25.31,26.04,26.30,26.17,26.82,23.77,26.34,27.37,26.82,26.61,26.07,26.71,26.24,25.60,27.08,25.98,27.48,26.81,26.68,27.01,27.47,27.46,27.48,27.21,27.94,27.59,28.18,28.18,27.18,27.06,27.33,26.33,27.28,27.38,28.07,26.64,27.50,26.84,27.86,27.28,26.39,27.53,26.75,27.18,26.89,28.79,27.51,28.50,28.35,28.95,28.99,29.01,29.06,29.09,28.32,28.53,28.42,28.79,28.69,29.83,30.00,30.17,30.23,29.32,29.54,29.73,29.43,29.84,29.43,29.89,29.42,29.48,30.10,30.43,29.63,30.00,29.93,29.73,29.33,29.02,29.93,29.28,29.93,30.27,30.52,30.12,29.95,30.00,29.61,29.61,29.25,29.84,29.81,29.81,30.12,30.45,30.22,30.24,29.69,30.01,29.75,29.97,30.40,30.72,30.95,30.91,29.95,30.67,30.07,30.48,30.59,30.73,29.96,30.32,30.53,30.46,30.68,30.76,30.49,30.35,30.66,30.61,30.97,30.71,30.48,30.67,30.52,30.25,30.95,30.56,30.64,30.41,30.70,30.48,30.64,30.50,31.00,30.83,30.71,30.91,30.81,30.72,30.66,30.80,30.92,30.45,31.01,30.48,30.94,30.82,30.75,30.83,30.76,30.38,30.92,30.65,30.46,30.86,30.20,30.79,30.85,30.66,30.84,30.73,30.75,30.62,30.26,30.42,30.68,30.52,30.43,30.73,30.36,30.63,30.76,30.54,30.71,30.68,30.97,30.32,30.70,30.80,30.67,30.59,30.74,30.66,30.84,30.81,30.67,30.40,30.70,30.78,30.82,30.67,30.87,30.73,30.53,30.55,30.88,30.25,30.81,30.65,30.59,30.74,30.48,30.93,30.59,30.81,30.71,30.87,30.63,30.71,29.91,30.73,30.21,30.85,30.94,30.74,30.91,30.97,30.50,30.94,30.87,30.23,30.66,30.58,30.77,30.71,30.65,30.67,30.20,30.68,30.62,30.21,31.59,31.54,31.49,31.45,31.33,31.34,31.27,31.23,31.19,31.19,31.19,31.19,31.50,31.13,31.22,31.23,31.27,31.20,31.18,31.35,31.19,31.24,31.26,31.27,31.33,31.32,31.36,31.36,31.42,31.47,31.47,31.36,31.44,31.34,31.33,31.48,31.41,31.25,31.51,31.51,31.26,31.28,31.52,31.53,31.45,31.54,31.57,31.38,31.39,31.53,31.53,31.51,31.58,31.56,31.55,31.56,31.60,31.59,31.58,31.48,31.57,31.60,31.62,31.65,31.62,31.63,31.62,31.50,31.54,31.56,31.45,31.59,31.64,31.60,31.57,31.56,31.55,31.58,31.52,31.55,31.61,31.65,31.64,31.65],[29.99,29.58,28.84,28.50,29.46,28.55,29.54,29.59,29.09,29.60,29.83,29.31,30.02,29.69,30.28,30.36,30.25,30.16,30.08,30.20,29.68,30.08,29.62,29.98,29.52,30.09,29.54,30.25,30.15,29.51,30.18,29.88,29.52,30.25,29.71,29.89,29.46,30.07,30.17,29.75,29.86,29.71,30.21,30.33,30.39,30.39,30.60,30.31,30.18,30.12,30.50,30.51,30.46,29.71,30.51,29.99,29.90,30.50,30.22,30.53,30.38,30.12,30.40,30.50,30.20,30.44,30.12,30.02,30.65,30.24,30.21,29.78,29.56,29.36,29.98,28.92,29.06,29.39,29.20,28.44,29.40,28.49,29.53,29.58,29.94,29.88,30.70,30.03,30.43,30.99,31.04,30.92,30.67,30.51,29.86,30.56,30.32,30.33,29.81,29.75,29.30,29.60,29.57,28.69,28.92,29.31,28.48,29.18,28.99,29.39,29.07,28.71,29.44,28.55,28.96,28.86,29.67,28.43,28.70,29.26,28.70,28.56,27.41,28.43,28.10,27.76,27.91,27.85,27.52,28.96,29.49,26.93,29.12,28.04,28.14,27.02,27.11,25.95,26.42,24.67,25.17,25.44,24.90,23.84,25.98,24.13,26.41,27.15,26.53,26.73,24.19,23.99,26.42,25.36,23.57,24.48,26.13,23.37,22.95,25.19,25.65,24.56,25.62,26.46,25.47,24.62,24.52,25.19,22.93,25.70,24.19,25.81,25.12,23.54,24.88,23.90,23.26,23.63,26.40,22.29,23.33,24.79,24.89,17.62,23.65,25.77,21.83,22.35,24.72,19.87,20.34,22.37,19.90,20.36,19.92,24.07,21.71,20.08,21.36,21.05,19.06,18.42,21.41,19.66,14.11,18.88,18.64,17.42,16.09,18.83,16.95,14.98,15.05,16.45,13.32,13.05,15.67,11.75,12.67,13.88,12.03,11.39,11.73,12.47,8.91,10.14,10.99,9.58,9.27,9.35,8.76,8.74,8.26,8.08,7.18,7.43,7.24,6.10,6.65,6.08,5.08,4.88,5.18,4.31,3.84,3.99,3.84,2.98,2.71,2.97,2.53,1.97,2.20,2.01,1.57,1.49,1.56,0.94,0.77,1.04,1.45,1.67,1.74,2.06,2.36,2.86,4.35,5.48,5.03,5.90,7.31,7.70,8.30,9.40,9.55,11.22,13.53,16.31,13.79,17.98,18.48,18.48,16.00,14.09,14.18,13.47,14.07,14.69,13.84,13.95,14.54,17.57,19.43,19.66,19.65,19.09,20.54,21.62,22.96,22.98,24.15,20.40,21.08,21.49,21.58,21.73,23.65,24.38,22.32,23.80,20.88,24.34,19.54,22.05,24.52,26.88,26.36,24.10,24.71,23.09,24.57,25.10,25.67,24.88,22.52,25.19,25.58,26.55,25.38,24.79,25.11,24.13,24.35,25.00,25.02,25.68,26.57,26.31,26.76,26.89,27.21,26.81,26.21,26.99,26.75,27.25,26.29,26.73,25.78,27.36,25.23,26.39,26.09,27.17,25.82,26.52,25.98,26.84,25.90,25.12,25.95,25.94,26.07,25.62,27.90,26.75,27.60,28.00,27.27,27.68,28.12,27.32,28.51,27.84,27.90,27.89,27.74,28.44,28.25,29.68,29.89,29.55,28.90,28.82,29.33,28.56,29.23,28.67,28.64,28.76,29.10,29.48,29.83,28.85,28.84,29.22,29.38,28.47,28.29,29.40,28.77,29.88,29.56,30.20,29.96,29.42,29.68,29.05,28.84,28.42,29.21,28.99,29.24,29.59,29.68,29.80,29.61,28.99,29.43,29.21,29.40,30.13,30.38,30.70,30.55,29.56,30.42,29.69,30.16,30.10,30.34,29.82,29.86,30.11,29.89,30.64,30.41,30.20,30.17,30.35,30.24,30.82,30.36,30.18,30.32,30.18,29.83,30.70,30.53,30.34,30.45,30.51,30.25,30.57,30.06,30.75,30.69,30.39,30.64,30.68,30.66,30.36,30.61,30.75,30.21,30.86,30.34,30.86,30.61,30.40,30.60,30.53,30.02,30.59,30.49,30.40,30.76,30.15,30.71,30.78,30.67,30.73,30.59,30.53,30.50,30.11,30.33,30.31,30.33,30.17,30.55,30.14,30.33,30.45,30.09,30.29,30.40,30.64,30.06,30.55,30.76,30.67,30.30,30.37,30.28,30.61,30.36,30.35,30.03,30.29,30.40,30.57,30.31,30.67,30.28,30.29,30.18,30.76,30.04,30.61,30.56,30.50,30.46,30.18,30.79,30.19,30.65,30.10,30.65,30.57,30.58,29.71,30.36,29.77,30.48,30.73,30.59,30.80,30.92,30.37,30.97,30.95,29.94,30.51,30.28,30.58,30.38,30.30,30.32,29.87,30.53,30.40,30.08,31.54,31.46,31.41,31.38,31.33,31.34,31.19,31.23,31.07,31.17,31.17,31.12,31.49,31.02,31.16,31.26,31.24,31.19,31.19,31.31,31.14,31.18,31.27,31.26,31.30,31.34,31.35,31.32,31.36,31.41,31.37,31.39,31.51,31.32,31.28,31.51,31.44,31.11,31.49,31.42,31.05,31.11,31.44,31.51,31.35,31.49,31.55,31.39,31.33,31.46,31.47,31.37,31.56,31.47,31.44,31.50,31.56,31.57,31.55,31.50,31.53,31.60,31.61,31.61,31.59,31.57,31.57,31.47,31.49,31.51,31.45,31.54,31.60,31.55,31.53,31.51,31.52,31.56,31.50,31.56,31.57,31.63,31.62,31.62],[30.42,30.18,29.41,29.36,29.05,29.09,29.01,29.33,29.56,29.57,29.62,29.01,29.91,29.89,30.20,30.48,30.26,29.96,30.17,30.07,29.66,30.12,29.66,29.55,29.91,29.97,29.89,30.21,30.50,30.16,30.03,30.16,30.02,30.30,29.66,29.98,29.40,30.16,30.37,29.36,29.64,28.58,30.12,30.06,29.87,30.46,30.69,30.27,29.75,30.20,30.65,30.48,30.56,30.29,30.89,30.01,29.94,30.37,30.37,30.44,30.31,29.64,30.20,30.20,30.42,30.46,30.11,29.26,30.67,30.03,30.29,29.59,29.76,29.39,30.32,29.63,29.18,29.56,29.73,28.90,29.78,27.99,30.08,29.67,30.55,30.53,30.88,30.58,30.73,31.02,31.12,31.09,30.95,30.89,30.49,30.90,30.78,30.48,30.40,29.94,29.69,29.64,29.71,29.17,29.57,29.38,28.68,29.45,29.35,29.40,29.21,29.00,29.83,28.90,29.57,29.57,30.02,29.53,29.80,29.83,29.60,29.44,28.41,28.83,29.37,27.62,28.23,27.28,28.34,29.26,29.65,27.82,29.45,28.57,28.35,27.97,27.96,26.54,26.96,25.79,25.61,26.14,25.24,24.62,25.70,24.74,27.45,27.86,27.02,27.06,25.14,26.77,26.56,25.87,23.69,27.55,25.99,23.54,26.01,26.07,22.70,23.82,25.95,23.48,24.39,23.29,22.68,23.84,21.28,23.66,21.01,23.69,21.98,21.62,21.40,21.76,21.12,20.92,24.81,20.04,22.84,21.95,22.07,18.23,23.15,24.74,20.67,20.78,21.67,19.75,20.48,20.89,19.57,20.90,18.84,20.79,22.19,20.40,19.14,21.01,19.54,18.36,18.08,20.25,15.29,18.49,18.60,18.90,17.32,16.18,18.27,17.17,16.85,16.73,16.15,14.45,14.65,13.40,15.37,15.84,12.90,13.79,12.38,13.00,10.64,12.45,11.34,11.19,11.19,10.11,9.67,10.31,10.05,8.43,9.58,8.39,7.65,6.93,7.80,7.01,5.57,5.28,5.75,4.93,4.21,4.32,4.21,3.36,3.02,3.24,2.76,2.38,2.26,2.18,2.00,1.66,1.64,1.37,0.98,0.77,0.99,1.41,1.71,1.73,2.12,2.92,4.05,5.21,4.88,5.52,7.25,8.07,7.61,8.94,9.88,9.72,13.26,14.47,12.11,16.66,16.45,16.94,14.04,11.52,12.95,12.24,13.44,15.45,14.32,14.11,15.05,18.40,19.78,18.77,19.04,18.72,19.10,20.79,21.49,22.70,23.99,19.93,20.48,22.33,22.11,22.15,23.77,24.75,23.32,24.36,22.42,24.80,20.83,21.96,23.37,25.74,26.50,24.78,24.94,23.56,25.05,25.31,25.65,25.63,23.03,25.44,25.69,26.49,25.19,25.62,25.53,25.81,25.27,25.78,25.60,25.92,26.48,26.75,26.36,27.33,27.65,27.25,26.89,27.71,27.45,27.72,27.07,26.59,26.66,27.03,26.09,26.77,26.92,27.41,26.26,26.74,26.18,27.99,26.36,25.08,26.44,26.65,26.90,25.87,28.61,27.55,28.32,28.57,28.19,28.61,28.97,28.37,29.22,28.50,28.29,28.68,28.75,28.78,29.94,30.25,30.28,30.02,29.51,29.48,29.60,29.51,29.59,29.40,29.27,29.47,29.64,30.05,30.07,29.12,29.88,30.01,29.72,29.65,29.12,30.05,29.43,29.90,30.18,30.63,30.25,29.98,30.12,29.80,29.64,29.51,29.73,29.72,29.49,29.96,30.28,30.63,30.18,29.80,30.11,29.88,29.94,30.49,30.81,30.97,30.89,30.14,30.64,30.10,30.52,30.55,30.64,30.18,30.34,30.34,30.42,30.82,30.75,30.57,30.30,30.70,30.66,30.91,30.78,30.68,30.67,30.59,30.32,30.89,30.70,30.74,30.50,30.82,30.43,30.66,30.69,31.01,30.89,30.76,30.89,30.81,30.79,30.80,30.90,30.97,30.63,31.07,30.66,31.01,30.86,30.73,30.83,30.77,30.49,30.83,30.74,30.58,30.97,30.43,30.86,30.92,30.87,30.90,30.80,30.83,30.69,30.47,30.55,30.66,30.62,30.53,30.75,30.54,30.65,30.86,30.66,30.77,30.83,30.92,30.46,30.79,30.88,30.70,30.66,30.74,30.77,30.89,30.83,30.77,30.56,30.65,30.79,30.83,30.64,30.90,30.75,30.58,30.65,30.92,30.45,30.87,30.76,30.70,30.91,30.59,31.04,30.68,30.86,30.76,30.90,30.77,30.82,30.07,30.66,30.24,30.88,30.97,30.88,30.94,31.04,30.64,31.03,30.96,30.42,30.70,30.74,30.84,30.79,30.70,30.70,30.40,30.81,30.64,30.32,31.60,31.58,31.47,31.48,31.38,31.41,31.29,31.25,31.27,31.23,31.22,31.24,31.52,31.18,31.24,31.33,31.32,31.19,31.19,31.40,31.11,31.30,31.30,31.27,31.33,31.35,31.46,31.40,31.48,31.57,31.46,31.40,31.50,31.37,31.33,31.54,31.46,31.18,31.54,31.50,31.19,31.25,31.50,31.52,31.35,31.52,31.57,31.39,31.39,31.55,31.57,31.56,31.61,31.58,31.57,31.58,31.59,31.60,31.58,31.49,31.57,31.61,31.63,31.64,31.64,31.63,31.62,31.47,31.46,31.52,31.45,31.58,31.65,31.62,31.57,31.57,31.57,31.60,31.52,31.54,31.59,31.65,31.63,31.64],[30.72,30.30,29.74,29.77,29.88,30.03,30.09,30.41,30.12,30.36,30.34,30.16,30.53,30.11,30.67,30.75,30.65,30.59,30.56,30.62,30.46,30.71,30.27,30.43,30.63,30.70,30.62,30.93,31.13,30.80,30.62,30.60,30.47,30.83,30.50,30.62,30.10,30.52,30.82,30.37,30.37,29.98,30.62,30.56,30.56,30.86,31.07,30.73,30.47,30.64,31.14,30.84,30.95,30.82,31.23,30.55,30.43,30.82,30.73,30.70,30.77,30.67,30.49,30.44,30.36,30.57,30.70,30.24,30.83,30.29,30.71,30.18,30.34,30.27,30.85,30.37,30.09,30.30,30.54,30.08,30.33,29.98,30.93,30.82,31.07,31.03,31.25,31.04,31.16,31.27,31.27,31.26,31.24,31.16,31.04,31.15,31.19,31.01,30.87,30.60,30.49,30.44,30.50,30.45,30.51,30.28,30.07,30.47,30.39,29.92,30.44,29.81,30.19,30.06,30.33,30.22,30.25,29.82,30.27,30.12,29.51,29.92,28.85,29.57,30.22,29.12,28.99,27.87,29.26,30.23,30.11,29.30,29.77,29.69,29.02,29.03,28.63,28.28,27.30,27.01,26.49,26.30,26.09,26.51,27.35,26.38,27.91,28.16,27.59,27.11,27.01,26.79,25.49,26.01,25.65,26.93,26.32,25.03,25.32,26.99,25.29,25.78,26.36,26.36,25.27,24.70,24.06,25.08,23.24,24.89,22.92,24.79,24.02,22.33,23.22,23.75,23.96,22.57,25.08,23.62,22.79,23.89,23.15,20.79,23.82,24.74,22.91,22.51,23.50,21.43,23.24,21.55,20.15,22.20,21.63,21.51,22.66,23.31,20.66,20.39,20.44,22.11,18.89,20.63,18.14,19.26,18.20,19.99,21.02,17.05,18.76,20.69,18.40,17.50,17.96,17.54,15.74,13.65,18.09,16.75,14.46,14.76,15.05,14.26,12.13,13.69,12.64,11.92,12.09,11.66,11.03,12.00,11.21,9.64,10.08,9.85,8.64,7.72,8.92,7.90,6.15,5.85,6.29,5.15,4.64,4.72,4.42,3.86,3.55,3.52,3.02,2.60,2.68,2.47,2.10,1.94,1.75,1.52,1.54,0.99,0.77,1.07,1.60,1.71,1.90,2.65,3.58,5.08,4.64,5.27,6.86,7.94,6.98,7.68,8.78,8.70,11.00,12.46,11.29,15.38,15.67,16.36,13.71,11.63,11.97,11.90,11.07,12.59,13.50,13.97,14.95,18.53,19.84,19.44,19.99,18.76,20.11,20.42,21.47,23.20,24.50,20.04,20.50,21.72,21.15,22.47,22.54,24.66,23.42,24.02,22.58,24.48,21.40,22.65,24.05,26.58,26.60,25.37,26.13,24.35,25.14,24.58,25.51,24.75,23.19,25.77,25.79,27.17,26.09,25.84,26.05,26.11,25.43,26.51,25.26,26.88,26.53,26.74,26.28,27.36,27.40,27.32,27.09,27.82,27.51,27.66,27.69,26.82,26.70,27.07,26.59,27.27,27.01,27.95,26.58,27.31,27.02,28.00,27.31,26.30,27.34,26.59,27.43,25.94,28.77,27.60,28.56,28.40,28.95,29.53,28.97,29.00,29.23,28.20,28.59,28.48,28.99,28.80,29.64,30.28,30.15,30.10,29.37,29.24,29.39,28.92,29.35,29.28,29.49,29.60,29.71,30.01,30.29,29.35,29.84,29.81,29.42,29.41,28.96,29.72,29.34,29.69,30.23,30.54,30.26,29.93,30.08,29.60,29.44,29.20,29.58,29.69,29.52,30.09,30.28,30.20,30.10,29.62,29.88,29.68,29.90,30.34,30.61,30.93,30.86,29.97,30.50,30.00,30.52,30.52,30.73,30.07,30.30,30.38,30.59,30.67,30.75,30.45,30.44,30.57,30.54,30.92,30.72,30.48,30.62,30.41,30.27,30.88,30.59,30.66,30.29,30.69,30.38,30.49,30.42,30.89,30.76,30.57,30.87,30.69,30.75,30.73,30.85,30.94,30.41,31.07,30.48,30.99,30.77,30.76,30.76,30.78,30.46,30.87,30.73,30.67,30.89,30.43,30.79,30.88,30.82,30.91,30.76,30.80,30.70,30.46,30.53,30.74,30.69,30.60,30.78,30.65,30.71,30.79,30.57,30.76,30.74,30.90,30.46,30.76,30.87,30.77,30.70,30.73,30.73,30.84,30.86,30.73,30.62,30.73,30.87,30.85,30.72,30.89,30.73,30.71,30.62,30.90,30.46,30.88,30.78,30.77,30.86,30.46,30.92,30.64,30.85,30.51,30.89,30.74,30.93,30.28,30.74,30.29,30.84,30.96,30.84,30.90,30.99,30.63,30.96,30.87,30.38,30.64,30.76,30.80,30.75,30.69,30.63,30.32,30.72,30.71,30.36,31.57,31.57,31.57,31.51,31.46,31.43,31.36,31.33,31.30,31.22,31.21,31.33,31.51,31.12,31.25,31.33,31.30,31.19,31.25,31.34,31.25,31.31,31.33,31.27,31.35,31.36,31.37,31.36,31.43,31.52,31.47,31.45,31.46,31.39,31.41,31.50,31.39,31.31,31.53,31.51,31.27,31.33,31.51,31.50,31.47,31.49,31.55,31.43,31.43,31.53,31.54,31.54,31.57,31.54,31.55,31.55,31.59,31.57,31.57,31.55,31.58,31.63,31.63,31.66,31.64,31.63,31.62,31.54,31.55,31.58,31.55,31.59,31.63,31.60,31.59,31.57,31.58,31.59,31.56,31.60,31.60,31.65,31.63,31.65],[30.54,30.65,30.04,29.61,30.47,29.77,30.14,30.52,30.16,30.40,30.37,29.95,30.58,30.48,30.92,30.86,30.72,30.66,30.55,30.59,30.42,30.65,30.24,30.42,30.40,30.37,30.38,30.85,30.91,30.71,30.60,30.51,30.45,30.74,30.33,30.65,30.23,30.78,31.02,30.61,30.56,30.23,30.76,30.66,30.73,30.90,31.01,30.85,30.67,30.77,30.97,30.87,31.02,30.70,31.10,30.54,30.57,30.80,30.73,30.81,30.81,30.76,30.86,30.81,30.70,30.84,30.84,30.53,31.04,30.65,30.80,30.43,30.34,30.30,30.66,30.32,30.09,30.30,30.18,29.93,30.21,29.92,30.74,30.57,30.77,30.75,31.13,30.79,31.07,31.32,31.31,31.22,31.15,31.12,30.76,31.03,30.93,30.98,30.87,30.34,30.17,30.27,30.38,30.03,29.94,30.21,29.62,29.81,30.00,30.05,30.07,29.83,30.24,29.85,30.25,30.22,30.38,29.87,30.24,30.47,30.29,30.19,29.39,29.81,30.02,28.93,29.27,28.81,29.54,30.07,30.38,29.25,30.26,29.62,29.56,29.06,29.43,28.26,28.00,28.05,27.30,27.32,26.77,27.18,28.15,26.12,28.72,28.77,28.80,28.49,27.54,28.19,28.15,27.36,27.43,27.71,28.36,26.95,26.63,28.94,28.59,27.27,28.55,29.12,27.91,27.67,27.85,28.57,26.39,27.84,27.21,28.32,27.74,26.91,27.29,27.06,26.40,26.51,28.13,26.44,26.23,27.82,26.41,22.32,28.17,27.47,24.46,26.60,26.98,21.64,24.84,26.73,22.00,22.62,25.17,25.62,23.78,24.11,26.74,24.41,21.17,24.16,22.97,21.19,17.43,24.05,21.76,19.65,21.14,20.89,19.28,19.36,20.28,18.45,18.08,17.69,18.62,15.48,17.48,18.46,16.16,16.19,14.82,15.98,12.45,15.10,14.04,12.34,12.28,13.01,12.26,11.54,12.75,11.07,10.32,10.13,10.71,8.42,9.15,9.11,7.27,6.80,7.38,6.57,5.54,5.64,5.82,4.62,4.38,4.63,3.55,3.01,3.16,2.95,2.39,2.21,2.33,1.82,1.63,1.66,0.95,0.77,1.16,1.71,2.04,2.47,3.66,5.07,3.91,4.94,6.55,7.15,6.06,8.08,8.54,8.52,10.60,12.96,12.43,15.04,16.50,16.81,12.63,12.38,11.20,11.69,11.04,11.79,11.80,12.14,12.89,15.81,18.04,18.06,18.06,17.76,19.42,20.51,20.78,22.47,23.63,20.47,20.17,21.04,21.86,22.13,22.33,24.14,22.95,24.25,22.17,23.98,20.99,24.14,24.70,28.09,27.39,25.12,25.84,25.12,25.12,25.23,25.16,25.25,23.44,25.82,27.15,26.86,24.98,24.99,25.62,25.62,24.75,26.43,25.01,26.58,26.42,26.71,27.02,27.36,27.27,27.07,26.68,27.53,27.06,28.07,27.40,26.38,26.62,26.55,25.58,26.51,26.39,27.47,25.79,26.73,26.13,26.81,27.06,25.76,26.77,26.14,26.47,25.71,28.08,26.95,27.74,27.90,27.61,28.77,28.56,28.00,28.58,27.77,27.91,28.00,28.59,28.17,29.36,29.98,30.10,29.98,29.03,28.90,29.21,28.84,29.24,28.75,29.27,29.12,29.43,29.73,30.15,28.83,29.46,29.65,29.42,29.17,28.51,29.74,29.10,29.89,30.03,30.40,30.08,29.63,29.90,29.14,29.27,28.92,29.63,29.35,29.21,29.59,30.03,29.88,29.99,29.38,29.89,29.48,29.63,30.16,30.46,30.75,30.71,29.65,30.51,29.92,30.31,30.31,30.57,30.02,30.22,30.21,30.17,30.56,30.52,30.32,30.15,30.47,30.47,30.84,30.50,30.36,30.40,30.33,30.05,30.79,30.55,30.55,30.43,30.67,30.36,30.57,30.32,30.85,30.72,30.52,30.70,30.83,30.79,30.65,30.59,30.87,30.46,31.01,30.50,30.95,30.77,30.79,30.78,30.78,30.44,30.88,30.72,30.60,30.85,30.43,30.90,30.98,30.83,30.89,30.78,30.71,30.70,30.51,30.53,30.66,30.63,30.58,30.82,30.50,30.71,30.74,30.53,30.62,30.67,30.86,30.52,30.84,30.89,30.80,30.65,30.73,30.73,30.83,30.79,30.61,30.50,30.64,30.76,30.84,30.68,30.93,30.65,30.72,30.62,30.97,30.44,30.89,30.91,30.82,30.86,30.57,30.98,30.62,30.84,30.58,30.91,30.78,30.83,30.18,30.75,30.31,30.82,30.86,30.81,30.98,31.11,30.65,31.06,30.95,30.45,30.73,30.73,30.82,30.70,30.61,30.54,30.24,30.76,30.71,30.30,31.64,31.61,31.57,31.56,31.55,31.50,31.47,31.46,31.49,31.45,31.43,31.42,31.58,31.28,31.42,31.49,31.45,31.40,31.39,31.49,31.37,31.39,31.45,31.44,31.47,31.48,31.50,31.48,31.52,31.58,31.51,31.51,31.55,31.48,31.45,31.59,31.54,31.35,31.58,31.59,31.35,31.38,31.57,31.59,31.50,31.56,31.61,31.53,31.50,31.59,31.61,31.56,31.63,31.62,31.60,31.61,31.62,31.61,31.62,31.58,31.60,31.64,31.64,31.65,31.64,31.63,31.62,31.54,31.57,31.59,31.54,31.60,31.65,31.63,31.59,31.59,31.59,31.61,31.56,31.59,31.62,31.66,31.65,31.65],[30.80,30.62,30.03,29.66,29.96,29.82,29.77,29.96,29.71,29.95,30.07,30.12,30.38,29.94,30.52,30.68,30.52,30.41,30.28,30.33,30.09,30.34,29.99,29.88,30.19,30.19,29.99,30.72,30.60,30.45,30.23,30.18,30.02,30.59,30.15,30.37,29.99,30.54,30.55,30.02,30.15,29.99,30.39,30.52,30.49,30.63,30.93,30.45,30.31,30.57,30.76,30.52,30.78,30.41,30.94,30.27,30.19,30.66,30.52,30.62,30.58,30.49,30.57,30.53,30.42,30.47,30.08,30.05,30.89,30.35,30.49,30.11,29.98,30.02,30.50,29.77,29.78,29.63,29.64,29.28,30.22,29.27,30.51,30.36,30.59,30.60,31.08,30.79,31.03,31.32,31.30,31.19,31.12,31.15,30.57,31.09,30.89,30.85,30.52,30.21,29.94,30.35,30.35,29.32,29.57,30.13,29.20,29.60,29.60,30.13,29.53,29.36,30.23,29.78,29.72,30.03,30.17,30.05,29.60,30.10,29.54,29.69,28.78,29.43,29.58,28.67,29.10,28.66,28.40,29.35,30.06,28.57,30.06,28.72,29.20,28.23,28.02,26.87,27.28,25.69,25.75,26.08,25.91,23.81,27.25,24.60,26.95,27.85,27.83,27.19,26.42,24.88,26.35,26.16,25.19,25.31,26.88,24.67,25.63,27.14,26.33,25.83,27.36,27.00,26.35,26.41,25.72,26.23,24.86,27.85,25.29,28.22,26.11,25.67,26.26,26.17,25.80,25.30,27.46,24.08,24.45,25.33,26.40,20.12,26.77,27.30,22.76,22.94,24.93,22.63,22.12,24.16,23.74,22.82,21.84,25.25,24.28,23.01,23.35,24.61,21.63,21.04,23.22,22.76,17.74,20.48,23.02,21.82,19.28,20.68,21.45,19.80,17.61,20.96,19.26,16.54,17.47,16.82,16.75,15.84,17.51,16.39,14.91,15.83,13.01,14.39,13.53,13.75,13.60,12.77,12.37,12.48,12.36,11.29,12.86,11.15,10.38,10.15,9.99,8.70,7.95,7.41,8.00,6.75,6.06,5.86,5.65,5.06,4.54,4.96,4.13,3.24,3.26,3.19,2.73,2.29,2.46,2.00,1.74,1.79,1.56,0.97,0.77,1.18,1.74,2.60,3.29,4.64,3.92,4.34,6.15,6.37,5.84,7.30,8.10,8.06,11.58,12.90,11.70,14.54,15.09,15.59,13.01,11.50,11.63,11.50,11.35,12.03,11.71,12.51,12.98,14.87,18.25,17.41,17.04,16.64,17.22,19.71,20.39,21.31,22.21,19.63,18.30,20.04,19.89,22.02,22.13,22.88,22.16,22.55,21.06,22.72,19.54,22.47,23.30,25.45,25.91,23.98,24.36,23.67,24.20,23.93,24.55,23.47,22.42,24.30,25.51,26.16,24.03,23.78,24.31,24.39,23.49,25.11,24.03,25.24,25.72,26.30,26.12,26.90,27.18,26.39,26.03,27.03,26.85,27.11,26.25,25.59,25.95,25.92,24.40,25.07,25.16,26.26,24.71,25.53,25.17,26.47,25.85,24.38,25.69,25.19,25.48,24.58,27.13,26.18,27.00,27.28,26.29,27.56,27.73,26.67,27.78,26.99,27.05,27.34,27.08,27.88,28.62,29.39,29.45,29.57,28.51,28.18,28.76,28.05,28.61,28.16,28.00,28.02,28.64,29.04,29.60,27.99,28.26,28.90,28.57,28.10,27.62,29.06,28.64,29.38,29.51,30.14,29.65,28.85,29.43,28.49,28.52,28.03,28.68,28.46,28.48,29.06,29.30,29.71,29.28,28.55,29.14,28.82,28.97,29.93,30.11,30.30,30.22,29.12,30.07,29.29,30.00,29.71,30.15,29.30,29.65,29.77,29.62,30.51,30.28,30.02,29.77,30.27,30.16,30.61,30.32,30.18,30.07,30.28,29.86,30.50,30.42,30.45,30.25,30.44,30.14,30.32,30.16,30.62,30.56,30.36,30.48,30.58,30.57,30.39,30.51,30.70,30.19,30.86,30.38,30.85,30.56,30.60,30.62,30.65,30.22,30.64,30.61,30.44,30.89,30.34,30.85,30.93,30.91,30.80,30.69,30.63,30.57,30.23,30.25,30.46,30.42,30.35,30.68,30.33,30.44,30.57,30.37,30.53,30.61,30.72,30.32,30.75,30.93,30.77,30.41,30.49,30.55,30.68,30.62,30.53,30.34,30.32,30.59,30.65,30.41,30.77,30.49,30.52,30.39,30.77,30.30,30.80,30.72,30.69,30.78,30.44,30.92,30.43,30.72,30.37,30.75,30.63,30.53,29.96,30.49,29.98,30.62,30.83,30.69,30.87,31.05,30.55,31.07,30.99,30.27,30.67,30.53,30.63,30.47,30.46,30.47,30.16,30.58,30.42,30.14,31.55,31.53,31.47,31.47,31.49,31.40,31.38,31.39,31.30,31.29,31.35,31.30,31.51,31.20,31.37,31.37,31.29,31.28,31.29,31.39,31.25,31.30,31.36,31.30,31.36,31.34,31.40,31.36,31.41,31.51,31.43,31.39,31.45,31.39,31.35,31.53,31.47,31.26,31.53,31.45,31.21,31.23,31.49,31.49,31.38,31.49,31.58,31.45,31.40,31.50,31.51,31.48,31.58,31.52,31.49,31.54,31.56,31.58,31.57,31.56,31.56,31.64,31.62,31.63,31.61,31.62,31.57,31.49,31.52,31.55,31.52,31.55,31.61,31.58,31.53,31.55,31.55,31.60,31.51,31.58,31.57,31.65,31.62,31.62],[30.96,30.85,30.31,30.17,30.48,30.02,30.22,30.46,30.21,30.46,30.62,30.57,30.58,30.40,30.88,30.91,30.82,30.72,30.72,30.52,30.58,30.68,30.50,30.23,30.64,30.63,30.65,30.94,30.96,30.72,30.74,30.63,30.54,30.83,30.53,30.67,30.27,30.74,30.97,30.60,30.44,30.21,30.64,30.68,30.66,30.91,31.10,30.88,30.50,30.70,31.08,30.72,30.99,30.88,31.19,30.65,30.66,30.85,30.87,30.79,30.81,30.76,30.84,30.60,30.61,30.82,30.89,30.38,31.07,30.46,30.77,30.29,30.38,30.30,30.83,30.29,30.41,30.39,30.45,30.13,30.57,29.98,30.97,30.69,31.03,30.99,31.27,31.11,31.21,31.39,31.37,31.38,31.30,31.31,31.03,31.28,31.20,31.11,31.00,30.90,30.84,30.68,30.79,30.52,30.63,30.44,30.11,30.18,30.30,30.19,30.30,30.18,30.38,30.02,30.47,30.37,30.52,30.30,30.30,30.41,30.17,29.94,29.41,29.84,30.25,29.66,29.82,29.02,29.33,30.03,30.37,29.43,30.28,29.78,29.72,29.58,29.23,27.98,28.46,27.74,27.11,27.29,26.73,26.21,28.76,26.73,28.56,28.75,28.53,28.19,27.91,27.87,26.99,26.97,26.44,28.91,26.98,26.25,28.27,28.80,26.83,28.07,29.60,28.54,27.68,28.81,28.64,28.33,27.63,29.07,26.68,28.23,28.10,27.54,27.41,28.16,26.28,26.56,28.21,26.70,26.28,27.31,27.73,23.34,27.79,28.31,26.05,24.35,26.84,24.56,24.35,25.72,24.82,25.20,23.79,26.01,26.42,25.51,23.81,25.22,24.81,23.27,23.06,24.72,21.04,21.36,23.57,23.98,21.65,19.05,22.67,22.61,18.47,19.36,20.94,18.35,16.76,18.22,20.11,16.96,16.87,18.24,16.18,16.98,15.37,17.36,14.50,15.59,15.47,14.64,14.13,15.06,14.76,12.29,14.27,13.30,11.26,11.40,12.38,10.64,8.51,9.26,8.86,7.67,6.81,6.68,6.19,5.35,5.10,5.39,4.81,4.04,3.73,3.63,3.10,2.79,2.60,2.36,2.15,2.01,1.91,1.67,1.04,0.77,1.34,2.17,3.14,4.93,3.91,4.37,5.27,5.96,5.55,6.62,8.90,7.58,10.45,11.11,10.17,13.48,13.58,14.12,13.08,9.70,11.18,10.25,10.88,11.55,12.35,11.69,14.48,16.02,18.79,18.37,18.51,16.86,18.43,19.37,20.38,21.59,23.19,19.98,18.74,20.46,19.43,20.37,21.21,22.34,21.34,22.04,19.83,22.36,18.70,20.80,22.38,24.76,25.47,23.91,24.01,21.50,22.79,23.12,23.81,22.89,22.23,23.75,24.81,26.48,24.79,24.10,23.75,24.20,23.28,24.70,23.36,24.49,25.09,26.32,25.30,26.52,26.91,26.54,25.98,26.82,26.49,26.60,25.47,25.49,25.50,25.88,24.67,25.65,25.30,26.51,25.20,25.88,25.87,26.49,26.45,25.04,26.11,25.03,25.79,24.76,27.62,26.33,27.06,27.19,26.58,28.07,27.65,27.17,27.90,27.14,27.07,27.41,27.59,27.93,28.74,29.57,29.57,29.26,28.45,28.39,28.75,28.09,28.59,28.17,28.20,28.83,28.94,29.25,29.82,28.05,28.65,28.98,28.71,28.35,27.93,29.17,28.55,29.45,29.53,30.11,29.58,28.84,29.34,28.63,28.50,28.18,28.81,28.67,28.60,29.13,29.39,29.82,29.19,28.73,29.17,28.86,29.14,29.64,30.03,30.32,30.14,29.12,29.76,29.14,29.94,29.92,30.09,29.42,29.50,29.81,29.70,30.37,30.08,29.67,29.68,29.84,30.06,30.56,30.09,29.77,30.11,29.83,29.47,30.47,30.24,30.20,30.05,30.24,29.86,30.04,29.73,30.41,30.26,30.05,30.29,30.41,30.40,30.38,30.47,30.60,30.11,30.86,30.19,30.82,30.43,30.45,30.39,30.55,30.07,30.51,30.59,30.42,30.78,30.18,30.74,30.83,30.76,30.74,30.57,30.54,30.61,29.95,30.21,30.17,30.11,30.19,30.34,30.00,30.16,30.38,30.19,30.43,30.50,30.74,30.29,30.60,30.74,30.71,30.42,30.48,30.57,30.67,30.63,30.40,30.13,30.19,30.48,30.56,30.42,30.66,30.37,30.63,30.45,30.82,30.25,30.72,30.66,30.68,30.81,30.33,30.91,30.40,30.68,30.23,30.72,30.63,30.62,29.76,30.18,29.93,30.58,30.87,30.63,30.77,30.92,30.58,31.00,30.91,30.16,30.62,30.43,30.59,30.39,30.30,30.19,29.89,30.39,30.27,29.95,31.59,31.60,31.59,31.57,31.55,31.51,31.47,31.47,31.39,31.45,31.45,31.45,31.54,31.34,31.41,31.41,31.42,31.34,31.38,31.44,31.35,31.40,31.45,31.39,31.46,31.46,31.50,31.49,31.53,31.56,31.53,31.51,31.53,31.50,31.50,31.56,31.51,31.40,31.56,31.52,31.43,31.44,31.54,31.56,31.45,31.54,31.58,31.45,31.47,31.55,31.57,31.53,31.59,31.56,31.52,31.57,31.55,31.60,31.59,31.58,31.60,31.65,31.64,31.65,31.64,31.64,31.62,31.54,31.55,31.59,31.53,31.60,31.65,31.62,31.59,31.58,31.59,31.62,31.55,31.58,31.61,31.65,31.64,31.64],[31.29,31.25,30.88,30.79,31.01,30.98,30.90,30.98,30.73,30.79,30.54,30.76,30.68,30.68,31.01,31.02,30.89,30.94,30.88,30.80,30.81,31.08,30.99,30.87,31.16,31.08,31.13,31.34,31.37,31.30,31.11,30.94,30.87,31.11,30.82,30.94,30.77,31.08,31.03,30.78,30.88,30.55,30.94,30.80,30.98,31.21,31.36,31.09,30.80,30.95,31.38,31.09,31.31,31.26,31.47,31.09,30.85,31.14,31.05,30.96,31.06,31.00,30.87,30.72,30.87,30.86,31.02,30.63,31.13,30.68,31.00,30.74,30.78,30.72,31.06,30.90,30.90,30.98,31.09,30.87,31.12,30.90,31.40,31.35,31.40,31.36,31.49,31.44,31.49,31.53,31.54,31.54,31.49,31.52,31.45,31.50,31.49,31.43,31.40,31.27,31.14,31.19,31.28,31.01,31.20,31.11,30.92,30.94,31.03,30.89,30.94,30.84,31.07,31.02,31.05,31.03,30.98,31.01,31.11,31.07,30.91,30.95,30.28,30.61,30.87,30.26,30.50,30.36,30.50,30.77,30.99,30.52,30.83,30.47,30.63,30.29,30.35,29.69,29.85,29.72,29.42,29.66,28.62,28.72,30.06,29.13,30.38,30.28,30.62,29.57,29.52,29.56,29.77,29.60,28.86,29.09,29.50,29.38,28.79,29.99,29.27,29.56,30.13,29.83,29.73,29.52,29.23,29.80,28.89,29.51,27.99,29.17,29.06,28.41,28.77,28.58,27.96,27.96,29.00,28.08,27.54,28.94,27.02,26.56,28.95,29.07,27.09,27.66,28.16,25.42,27.15,26.94,25.71,26.51,26.87,27.33,26.98,27.13,27.20,26.93,25.18,26.57,25.31,25.43,24.79,26.08,25.00,24.74,25.94,22.75,23.82,26.17,24.48,22.84,22.33,23.99,21.97,22.21,23.38,23.79,20.62,20.10,20.78,20.18,18.63,19.75,18.35,17.49,18.94,17.14,16.18,18.90,18.17,15.02,16.39,16.40,15.33,13.81,15.74,14.63,12.22,11.18,12.39,11.14,10.12,9.08,8.60,7.38,6.83,7.47,6.57,5.54,5.17,4.82,4.29,3.94,3.96,2.91,2.72,3.03,2.38,2.20,1.93,1.26,0.78,1.57,2.50,4.65,3.60,4.62,5.64,5.75,6.25,7.00,8.29,8.58,11.51,11.77,11.10,15.04,16.15,16.06,14.59,11.93,12.00,12.02,10.60,11.73,12.81,13.33,14.81,15.89,18.94,18.89,19.50,16.43,19.60,19.56,21.13,23.03,24.22,21.20,19.89,21.51,20.63,22.06,22.90,23.51,22.42,23.04,21.02,22.91,20.33,23.01,23.90,26.04,26.96,25.02,24.80,23.71,23.53,23.77,23.42,24.26,23.66,24.76,25.59,27.07,25.83,24.52,24.58,24.93,23.45,25.35,24.01,25.62,25.77,26.50,26.41,27.41,27.30,27.40,26.61,27.58,27.44,27.30,26.35,26.00,25.69,26.17,25.25,26.06,26.32,27.37,25.72,26.96,26.38,26.36,27.85,26.52,27.55,25.91,26.57,26.17,28.02,26.92,27.07,27.33,27.28,28.55,28.09,28.26,27.98,27.20,27.39,27.91,27.98,28.26,28.87,29.73,29.83,29.65,28.88,28.53,29.05,28.47,28.67,28.34,28.60,29.16,29.33,29.39,30.15,28.56,29.23,29.30,29.05,28.75,28.54,29.26,29.13,29.81,29.75,30.25,29.97,29.22,29.72,28.98,29.10,28.53,29.30,29.33,28.93,29.52,29.61,29.90,29.64,29.08,29.40,29.34,29.29,30.06,30.23,30.56,30.57,29.66,30.25,29.87,30.23,30.16,30.49,29.84,29.78,30.12,29.91,30.55,30.47,30.21,30.09,30.36,30.29,30.68,30.46,30.15,30.36,30.12,29.98,30.53,30.34,30.42,30.38,30.50,30.25,30.09,30.13,30.61,30.50,30.37,30.57,30.64,30.58,30.45,30.54,30.66,30.35,30.92,30.46,30.91,30.65,30.75,30.66,30.72,30.37,30.78,30.70,30.60,30.91,30.48,30.94,31.03,30.82,30.87,30.77,30.79,30.69,30.26,30.42,30.49,30.32,30.48,30.54,30.25,30.49,30.47,30.51,30.57,30.71,30.86,30.58,30.89,30.90,30.82,30.68,30.65,30.82,30.83,30.83,30.51,30.47,30.45,30.74,30.75,30.68,30.91,30.60,30.78,30.67,30.95,30.55,30.90,30.94,30.92,30.97,30.55,31.02,30.61,30.83,30.44,30.92,30.69,30.63,30.20,30.40,30.33,30.82,30.95,30.78,30.97,31.10,30.75,31.07,31.05,30.45,30.81,30.73,30.82,30.68,30.60,30.42,30.20,30.60,30.53,30.27,31.62,31.60,31.61,31.59,31.58,31.56,31.52,31.51,31.49,31.49,31.48,31.46,31.57,31.37,31.47,31.52,31.50,31.43,31.42,31.53,31.43,31.47,31.50,31.45,31.51,31.50,31.50,31.49,31.53,31.58,31.54,31.52,31.52,31.53,31.49,31.56,31.57,31.44,31.57,31.57,31.53,31.47,31.58,31.59,31.53,31.59,31.61,31.51,31.52,31.59,31.59,31.57,31.64,31.59,31.59,31.62,31.62,31.62,31.64,31.63,31.64,31.67,31.67,31.67,31.68,31.67,31.66,31.63,31.63,31.64,31.61,31.63,31.66,31.63,31.60,31.61,31.60,31.63,31.58,31.65,31.64,31.67,31.67,31.67],[31.28,31.13,30.83,30.74,30.92,31.18,31.12,30.96,30.88,31.08,30.72,30.99,31.04,30.65,31.18,31.19,30.98,31.07,30.92,31.02,31.09,31.22,31.27,31.05,31.36,31.34,31.28,31.44,31.36,31.30,31.29,31.19,31.08,31.30,31.06,31.20,31.00,31.30,31.04,30.97,30.97,30.85,31.10,31.15,31.18,31.35,31.46,31.28,30.94,31.20,31.45,31.28,31.40,31.37,31.47,31.30,31.05,31.29,31.17,31.18,31.17,31.19,31.11,31.20,31.11,30.98,31.20,30.75,31.29,31.00,31.20,31.00,31.05,31.02,31.28,30.95,31.11,31.05,31.26,30.90,31.23,30.92,31.38,31.34,31.44,31.43,31.48,31.45,31.46,31.51,31.58,31.54,31.51,31.50,31.42,31.47,31.43,31.44,31.33,31.21,31.20,31.30,31.29,30.98,30.92,31.26,30.97,31.03,31.10,31.16,31.03,30.71,31.16,31.00,31.03,30.83,31.02,30.91,30.97,30.91,30.57,30.99,30.32,30.77,30.72,30.37,30.67,30.02,30.37,30.77,30.98,30.53,30.99,30.35,30.39,29.88,29.89,29.69,29.30,28.90,28.43,29.12,28.68,28.43,29.47,28.89,30.20,29.67,30.11,28.63,29.24,28.75,28.59,29.01,29.30,27.54,28.68,28.82,26.69,28.22,29.13,28.96,28.89,29.28,28.68,29.95,28.32,29.62,30.09,29.87,28.12,27.94,29.99,28.69,29.36,29.86,29.74,28.59,28.37,29.54,27.33,28.36,29.20,28.35,29.11,28.80,28.52,28.62,28.10,28.25,28.19,28.91,28.81,27.06,28.73,28.06,28.71,28.50,29.55,29.45,27.83,28.05,29.64,28.79,24.44,28.49,28.75,27.23,26.41,28.02,27.52,26.86,26.81,27.96,26.07,24.49,27.16,25.97,26.07,25.04,25.98,23.62,22.39,25.02,21.40,23.98,20.58,22.85,20.26,20.74,21.18,21.02,20.84,19.11,20.29,18.44,19.05,19.41,17.14,15.95,16.07,15.25,14.31,14.14,12.92,12.70,11.58,11.02,10.19,9.53,9.19,8.22,7.60,6.78,5.74,5.16,4.88,4.77,3.97,4.08,4.15,2.98,2.69,2.25,1.35,0.77,1.92,3.03,2.93,3.53,4.31,4.53,4.93,6.41,6.25,7.07,11.73,11.26,9.13,13.95,14.39,13.23,14.24,10.31,11.83,10.79,10.28,10.47,11.71,11.67,12.19,15.54,16.27,16.60,18.27,15.99,18.41,19.52,19.93,21.64,22.89,20.38,18.72,20.55,19.34,21.38,22.12,22.19,21.18,21.64,19.37,21.13,20.45,21.85,22.96,25.28,25.64,23.49,23.10,22.72,22.02,22.11,22.57,22.04,22.35,23.42,23.87,25.76,24.79,22.65,22.72,23.06,21.70,24.25,22.11,23.42,24.60,25.59,25.38,26.64,26.67,26.37,25.28,26.07,25.94,25.98,24.44,24.68,24.10,24.68,23.13,24.36,24.40,25.66,23.77,24.90,24.90,24.81,26.04,24.72,25.34,24.56,25.04,24.31,26.05,25.32,25.75,25.98,25.83,26.79,26.82,26.39,26.78,26.33,26.20,26.61,26.69,27.30,27.14,28.71,28.84,28.58,28.00,27.32,28.00,26.90,27.61,27.49,27.44,28.05,28.37,28.64,29.20,27.95,28.57,28.30,27.98,27.28,27.26,28.56,28.36,29.17,28.74,29.45,29.09,28.54,28.90,27.96,27.90,27.34,28.30,28.56,28.38,28.82,28.87,29.12,28.84,28.16,28.18,28.29,28.27,29.16,29.36,29.58,29.52,28.49,29.21,28.78,29.40,29.28,29.48,28.83,28.95,29.18,28.82,30.14,29.74,29.30,29.20,29.52,29.54,30.12,29.65,29.28,29.45,29.50,29.14,30.10,29.88,29.65,29.65,29.74,29.48,29.53,29.31,29.90,29.74,29.52,29.86,30.01,29.96,29.66,29.77,29.90,29.54,30.34,29.80,30.36,29.91,30.22,30.02,30.21,29.83,30.25,30.15,30.16,30.38,29.90,30.43,30.58,30.34,30.34,30.35,30.32,30.25,29.74,29.33,29.80,29.75,29.93,30.12,29.75,29.92,30.04,29.86,29.88,30.02,30.16,29.91,30.33,30.45,30.33,29.94,30.02,30.09,30.14,30.08,29.92,29.84,29.65,29.95,30.21,30.08,30.36,30.02,29.96,29.98,30.40,29.86,30.28,30.33,30.32,30.48,29.94,30.46,30.07,30.36,29.78,30.38,30.14,29.88,29.45,29.76,29.59,30.15,30.44,30.36,30.54,30.68,30.35,30.66,30.68,29.82,30.28,30.17,30.20,30.03,29.85,29.84,29.55,30.01,29.89,29.39,31.62,31.61,31.59,31.57,31.56,31.49,31.46,31.48,31.40,31.42,31.40,31.38,31.53,31.27,31.39,31.48,31.39,31.39,31.34,31.45,31.28,31.38,31.44,31.38,31.43,31.44,31.44,31.41,31.48,31.55,31.46,31.49,31.45,31.45,31.40,31.54,31.52,31.34,31.53,31.54,31.37,31.32,31.56,31.55,31.47,31.58,31.61,31.44,31.50,31.58,31.61,31.60,31.65,31.63,31.63,31.65,31.65,31.65,31.65,31.66,31.66,31.68,31.67,31.68,31.67,31.67,31.65,31.64,31.64,31.65,31.64,31.63,31.66,31.63,31.61,31.62,31.60,31.63,31.60,31.66,31.65,31.66,31.66,31.65],[31.39,31.30,31.02,30.99,31.09,31.36,31.34,31.15,31.01,31.23,30.81,30.95,30.98,30.71,31.27,31.32,31.17,31.19,31.18,31.10,31.24,31.30,31.42,31.11,31.47,31.50,31.53,31.54,31.54,31.46,31.44,31.35,31.20,31.37,31.16,31.26,31.09,31.32,31.09,31.14,31.06,30.99,31.25,31.20,31.34,31.48,31.55,31.48,31.12,31.30,31.56,31.37,31.54,31.52,31.56,31.42,31.23,31.43,31.33,31.19,31.32,31.26,31.09,31.12,31.18,30.90,31.22,30.84,31.26,30.97,31.17,31.04,31.20,31.15,31.37,31.04,31.32,31.31,31.49,31.33,31.44,31.30,31.49,31.54,31.58,31.56,31.55,31.56,31.55,31.57,31.62,31.59,31.56,31.57,31.53,31.57,31.56,31.54,31.51,31.45,31.49,31.49,31.46,31.35,31.43,31.44,31.34,31.34,31.36,31.40,31.29,31.10,31.39,31.31,31.27,31.19,31.21,31.22,31.19,31.08,30.93,31.01,30.48,30.82,31.00,30.64,30.82,30.25,30.65,30.85,31.02,30.55,31.11,30.69,30.63,30.42,30.30,29.88,30.06,29.60,29.29,29.86,28.94,29.61,29.76,29.73,30.61,30.39,30.33,30.00,29.25,29.59,29.67,29.14,28.92,29.36,28.97,28.68,27.87,29.08,29.38,29.66,30.32,30.25,29.54,30.14,29.63,30.29,29.58,30.31,29.66,29.89,29.97,29.73,29.61,29.95,29.76,29.18,29.58,29.35,28.43,29.28,29.22,28.92,29.76,28.68,28.62,28.73,28.84,28.12,27.94,28.86,28.93,27.32,28.33,27.88,27.75,26.77,28.94,29.06,27.92,27.11,29.04,27.74,28.16,29.02,28.00,28.06,26.57,29.12,27.72,27.33,27.94,27.02,27.98,27.12,28.47,27.75,28.11,27.23,27.24,27.38,26.64,27.13,26.40,27.42,25.89,25.72,25.43,25.20,24.68,24.99,23.82,23.22,22.32,21.52,22.11,21.46,22.56,20.07,19.55,19.49,18.51,16.89,17.24,17.31,15.29,14.87,14.33,13.03,11.69,12.22,11.27,8.30,8.64,8.94,7.03,5.74,6.36,5.89,5.33,4.52,5.07,3.97,2.65,1.62,0.77,1.69,2.63,3.63,2.97,3.47,4.06,4.78,5.53,5.68,9.30,9.31,7.85,11.33,10.84,10.18,10.82,7.59,9.62,7.58,8.31,9.61,10.45,10.11,10.77,11.72,13.75,14.34,16.34,12.82,15.13,16.61,16.43,17.60,19.46,17.50,15.91,17.56,17.64,19.68,21.11,21.37,20.20,19.65,18.27,19.38,19.55,20.12,20.92,24.08,24.24,22.29,22.37,21.27,20.43,20.42,21.21,21.02,21.23,22.76,23.34,24.96,23.75,21.93,21.94,21.88,20.86,22.30,21.26,22.61,24.28,25.13,24.48,25.84,26.32,26.30,24.95,25.59,25.43,25.13,23.58,23.52,22.72,23.85,22.82,23.93,24.08,25.40,23.77,24.90,24.30,24.13,25.85,24.53,25.41,24.39,24.70,24.48,25.92,25.09,25.64,25.76,25.69,26.19,26.52,26.12,26.59,26.00,26.26,26.52,26.65,27.16,27.41,28.70,28.81,28.15,27.77,27.30,27.73,26.93,27.42,27.18,27.67,28.51,28.39,28.80,29.09,27.76,28.28,28.22,27.76,27.70,27.17,28.30,28.18,28.75,28.55,29.20,28.88,28.38,28.44,27.89,27.84,27.57,28.08,28.48,28.24,28.78,28.74,29.03,28.56,28.09,28.20,28.20,28.32,28.77,29.04,29.44,29.45,28.90,29.02,28.79,29.33,29.12,29.34,28.83,28.43,29.12,28.91,29.52,29.59,28.98,29.26,29.27,29.22,29.88,29.63,28.98,29.63,29.07,29.19,29.62,29.43,29.36,29.50,29.52,29.15,28.80,29.08,29.72,29.42,29.07,29.71,29.83,29.62,29.27,29.57,29.56,29.56,30.23,29.74,30.18,29.77,30.21,29.78,30.23,30.10,30.41,30.18,30.09,30.41,30.11,30.51,30.60,30.44,30.41,30.37,30.34,30.26,29.99,29.46,29.72,29.72,30.08,29.93,29.10,29.94,29.67,30.06,30.00,30.31,30.46,30.15,30.41,30.40,30.37,30.09,29.99,30.22,30.05,30.26,29.75,29.84,29.56,29.90,30.24,30.19,30.43,30.03,30.14,30.06,30.32,30.07,30.26,30.38,30.42,30.52,30.22,30.66,30.34,30.37,30.06,30.44,30.28,29.73,29.77,29.90,29.95,30.50,30.63,30.52,30.51,30.63,30.50,30.68,30.74,30.11,30.30,30.37,30.18,30.17,30.22,29.90,29.84,29.95,29.80,29.16,31.64,31.64,31.62,31.60,31.62,31.59,31.58,31.58,31.58,31.53,31.53,31.52,31.57,31.51,31.52,31.54,31.54,31.50,31.51,31.54,31.45,31.55,31.56,31.48,31.54,31.53,31.53,31.50,31.55,31.60,31.53,31.53,31.55,31.55,31.50,31.56,31.59,31.48,31.56,31.59,31.52,31.53,31.62,31.62,31.54,31.61,31.64,31.65,31.62,31.62,31.65,31.63,31.67,31.65,31.65,31.67,31.64,31.67,31.66,31.66,31.67,31.68,31.68,31.68,31.69,31.68,31.68,31.65,31.65,31.66,31.63,31.65,31.67,31.64,31.62,31.64,31.62,31.64,31.59,31.65,31.64,31.67,31.67,31.65],[31.55,31.54,31.44,31.51,31.47,31.57,31.60,31.50,31.48,31.49,31.30,31.31,31.22,31.21,31.55,31.53,31.50,31.52,31.53,31.45,31.55,31.55,31.57,31.56,31.58,31.61,31.60,31.59,31.58,31.58,31.60,31.59,31.52,31.59,31.50,31.42,31.44,31.54,31.25,31.36,31.40,31.28,31.51,31.49,31.56,31.56,31.58,31.59,31.51,31.50,31.59,31.54,31.59,31.58,31.59,31.57,31.54,31.57,31.54,31.49,31.53,31.49,31.44,31.41,31.51,31.11,31.42,31.22,31.43,31.12,31.39,31.40,31.48,31.52,31.58,31.49,31.58,31.60,31.62,31.58,31.61,31.59,31.62,31.61,31.61,31.61,31.62,31.62,31.61,31.61,31.63,31.62,31.60,31.63,31.58,31.61,31.60,31.61,31.62,31.60,31.59,31.59,31.60,31.57,31.60,31.60,31.60,31.60,31.60,31.60,31.59,31.55,31.59,31.59,31.58,31.53,31.53,31.54,31.55,31.49,31.43,31.50,31.36,31.46,31.38,31.12,31.42,31.21,31.45,31.47,31.49,31.37,31.42,31.41,31.25,31.28,31.32,31.17,31.28,31.02,30.99,31.14,30.70,31.19,30.74,31.20,31.43,31.34,31.24,31.31,30.90,31.04,31.28,30.92,30.53,30.95,30.95,31.01,30.69,31.01,30.72,30.73,31.00,30.78,30.58,30.79,30.78,30.72,30.19,30.87,30.28,30.63,30.72,30.30,30.47,30.63,30.66,30.01,30.27,30.40,29.96,30.33,30.37,30.52,30.25,30.00,30.21,30.06,30.23,29.78,30.17,29.80,30.12,29.75,29.99,29.70,29.64,29.93,29.77,29.74,29.65,29.67,29.83,29.38,30.30,29.89,29.19,29.85,29.48,29.82,29.01,30.00,29.35,28.75,29.15,29.25,29.21,29.71,29.27,28.99,28.76,28.40,28.51,28.76,28.18,28.51,27.50,27.84,27.19,26.23,26.84,26.85,25.78,24.45,24.67,23.38,22.17,22.88,22.48,21.17,20.77,20.51,19.68,18.47,18.81,19.24,18.08,16.39,16.48,17.09,13.32,13.12,14.22,10.58,10.33,9.34,8.76,7.21,6.96,6.58,6.79,6.64,5.22,5.34,5.22,2.35,1.43,0.76,1.25,2.49,2.17,2.29,2.60,3.62,3.58,3.57,7.00,6.64,5.52,8.32,8.68,7.85,8.68,5.03,6.29,5.19,6.05,6.87,8.26,8.21,8.87,10.08,12.09,12.92,14.38,11.01,13.81,13.54,15.29,16.04,17.85,15.75,13.66,16.38,16.43,19.11,21.01,21.04,19.42,17.92,17.34,16.18,18.36,19.34,21.19,23.51,23.89,21.41,21.44,20.63,18.16,17.27,19.06,19.32,20.09,22.25,23.47,24.95,23.05,21.46,21.64,20.74,19.74,20.11,20.40,22.44,23.74,24.80,24.23,25.56,25.95,25.88,24.57,25.15,24.64,24.70,22.87,22.91,21.20,22.62,22.39,23.24,23.62,24.95,23.28,24.50,25.09,24.26,25.77,24.88,25.46,24.03,25.02,24.19,25.15,24.59,25.05,25.37,25.82,26.16,26.46,26.20,25.97,25.47,25.95,26.14,26.76,27.04,27.56,28.72,28.77,27.81,27.49,26.92,26.94,25.77,26.54,26.71,27.11,28.24,28.10,28.42,28.92,27.66,27.89,27.47,27.28,26.76,27.02,27.82,27.67,28.41,28.35,29.05,28.45,28.04,28.21,27.44,27.33,26.67,27.58,28.01,27.96,28.40,28.19,28.33,28.23,27.76,27.66,27.65,27.60,28.32,28.62,28.91,28.79,28.10,28.26,28.11,28.74,28.84,28.91,28.34,27.79,28.99,28.15,29.13,29.15,28.75,28.85,28.88,28.83,29.54,29.17,28.88,29.26,29.12,28.69,29.34,29.29,29.33,29.27,28.88,29.11,28.77,29.04,29.42,29.35,29.10,29.32,29.44,29.48,29.22,29.12,29.15,29.20,29.69,29.37,29.78,29.26,29.80,29.55,29.84,29.58,29.95,29.79,29.89,29.99,29.51,30.00,30.08,29.85,30.04,29.88,29.95,29.84,29.52,29.15,29.37,29.33,29.63,29.62,29.05,29.51,29.39,29.64,29.47,29.67,29.98,29.63,29.89,29.94,29.95,29.46,29.60,29.88,29.57,29.89,29.26,29.40,29.19,29.52,29.85,29.76,30.07,29.57,29.92,29.66,29.87,29.60,29.79,29.87,29.88,30.13,29.59,30.22,29.68,30.00,29.30,30.09,29.76,29.23,29.25,29.39,29.50,29.82,30.21,29.96,30.11,30.34,29.98,30.16,30.30,29.44,29.76,29.85,29.83,29.82,29.57,29.52,29.33,29.28,29.33,28.83,31.64,31.65,31.64,31.62,31.62,31.64,31.63,31.61,31.60,31.60,31.60,31.56,31.63,31.59,31.56,31.61,31.58,31.55,31.49,31.58,31.51,31.55,31.53,31.49,31.53,31.51,31.54,31.49,31.54,31.61,31.53,31.57,31.57,31.59,31.56,31.62,31.64,31.55,31.61,31.62,31.62,31.57,31.65,31.65,31.61,31.64,31.66,31.63,31.64,31.66,31.66,31.66,31.67,31.66,31.66,31.67,31.64,31.66,31.66,31.64,31.67,31.67,31.67,31.66,31.66,31.65,31.66,31.64,31.62,31.63,31.62,31.63,31.65,31.61,31.61,31.60,31.59,31.60,31.58,31.63,31.63,31.65,31.65,31.64],[31.47,31.47,31.30,31.43,31.35,31.57,31.55,31.44,31.47,31.46,31.17,31.35,31.46,31.51,31.58,31.55,31.53,31.54,31.55,31.50,31.57,31.57,31.60,31.58,31.59,31.62,31.62,31.61,31.62,31.61,31.61,31.59,31.53,31.57,31.51,31.52,31.46,31.56,31.45,31.47,31.38,31.33,31.50,31.52,31.56,31.58,31.61,31.61,31.54,31.56,31.63,31.60,31.63,31.60,31.60,31.61,31.58,31.58,31.58,31.55,31.58,31.55,31.54,31.53,31.57,31.35,31.52,31.42,31.56,31.44,31.45,31.45,31.49,31.51,31.56,31.45,31.54,31.55,31.60,31.58,31.57,31.58,31.62,31.61,31.62,31.61,31.60,31.60,31.59,31.58,31.62,31.60,31.56,31.59,31.57,31.58,31.57,31.59,31.59,31.56,31.58,31.56,31.58,31.56,31.57,31.58,31.57,31.57,31.55,31.54,31.53,31.46,31.52,31.51,31.51,31.40,31.41,31.46,31.44,31.37,31.33,31.37,31.11,31.34,31.19,30.90,31.13,30.88,31.27,31.32,31.37,31.27,31.35,31.17,31.12,31.05,31.04,30.92,31.08,30.66,30.85,30.97,30.57,30.82,30.59,30.80,31.25,30.97,31.06,31.00,30.50,30.81,31.08,30.74,30.41,30.63,30.39,30.58,29.68,29.97,29.68,30.17,30.20,30.07,29.47,30.17,29.56,29.72,29.35,30.18,29.15,29.19,30.19,29.22,29.26,29.84,30.01,28.56,29.04,29.57,28.61,29.05,29.67,29.42,29.38,28.77,29.78,29.65,29.10,29.16,29.84,29.45,29.19,29.18,29.58,28.83,29.34,28.61,30.12,29.50,28.24,29.67,29.90,28.73,29.29,30.00,29.24,27.99,28.79,29.71,28.54,29.13,29.11,29.23,28.65,28.11,28.98,28.74,28.89,28.79,28.16,28.27,26.62,27.95,25.70,28.16,25.88,26.50,26.77,25.09,25.05,25.95,25.85,24.55,23.94,23.25,23.38,24.04,25.25,22.68,22.50,21.91,21.78,20.51,21.56,19.27,18.65,17.85,18.23,17.19,14.42,12.61,12.52,11.23,10.33,9.13,8.80,6.78,6.18,6.08,6.51,5.19,4.61,4.88,4.59,2.73,2.34,1.15,0.77,1.15,1.59,1.78,1.77,2.11,2.41,2.60,4.25,4.84,4.41,6.60,7.21,6.83,6.38,4.48,4.55,3.66,3.84,4.51,5.32,5.06,6.52,7.39,8.79,9.70,10.79,8.50,11.31,11.94,14.23,14.77,15.53,12.94,11.15,13.79,13.47,16.54,19.07,18.24,16.53,16.32,14.59,14.20,15.92,17.41,19.17,21.57,22.51,20.10,19.92,18.68,17.50,16.22,17.80,17.47,18.20,20.67,22.04,23.59,21.24,19.85,20.20,19.50,17.68,19.30,17.76,20.55,22.10,23.13,22.16,24.13,24.66,23.84,22.28,22.33,21.60,23.50,21.00,20.59,20.11,20.73,20.37,21.55,21.15,22.68,20.71,22.08,22.28,21.43,22.47,21.60,22.21,21.75,22.18,21.31,22.91,22.26,23.04,23.21,23.04,24.21,24.43,23.60,24.49,23.82,23.99,24.33,24.74,25.63,25.67,27.70,27.81,26.95,26.56,25.71,25.93,24.30,25.47,25.18,25.75,27.28,25.92,26.93,28.00,26.92,26.89,26.25,25.85,25.21,25.45,26.99,26.51,27.77,27.30,27.77,27.63,27.57,27.58,26.08,26.18,25.34,26.52,26.70,27.25,27.67,27.21,27.54,27.23,26.61,26.43,26.75,26.43,27.58,27.99,28.18,27.73,26.58,27.56,26.91,27.94,27.86,28.02,26.98,27.08,27.31,27.06,28.22,27.92,27.88,27.60,28.08,28.44,28.94,28.36,27.89,28.06,28.18,27.75,28.54,28.37,28.54,28.28,28.24,28.04,28.20,28.05,28.53,28.61,28.18,28.38,28.71,28.55,28.14,28.33,28.47,28.38,28.85,28.69,28.98,28.63,29.12,28.71,29.00,28.56,29.23,28.80,28.73,29.10,28.38,29.12,29.30,28.88,29.04,29.16,29.14,28.81,28.56,28.13,28.51,28.52,28.72,28.78,28.22,28.66,28.61,28.63,28.52,28.73,28.98,28.64,28.92,29.06,29.07,28.46,28.81,28.97,28.63,29.03,28.37,28.58,28.28,28.69,28.99,28.76,29.26,28.74,28.87,28.65,28.93,28.65,28.86,29.01,29.08,29.43,28.69,29.43,28.76,29.13,28.50,29.14,28.69,27.91,28.21,28.50,28.39,28.89,29.38,29.12,29.47,29.52,29.14,29.38,29.47,28.43,29.01,28.92,29.01,28.82,28.55,28.58,28.44,28.58,28.51,27.92,31.67,31.66,31.65,31.63,31.64,31.63,31.60,31.60,31.58,31.56,31.54,31.54,31.62,31.47,31.54,31.60,31.51,31.49,31.46,31.54,31.44,31.51,31.53,31.51,31.52,31.53,31.52,31.49,31.54,31.62,31.55,31.59,31.56,31.57,31.51,31.62,31.61,31.44,31.62,31.61,31.56,31.51,31.64,31.64,31.61,31.66,31.68,31.64,31.63,31.67,31.68,31.67,31.69,31.67,31.67,31.68,31.68,31.68,31.67,31.67,31.67,31.67,31.68,31.67,31.66,31.66,31.66,31.65,31.65,31.65,31.65,31.66,31.68,31.65,31.63,31.64,31.63,31.63,31.62,31.66,31.65,31.66,31.66,31.66],[31.42,31.24,30.99,31.17,31.20,31.50,31.48,31.27,31.17,31.31,30.89,31.16,31.09,31.00,31.38,31.36,31.21,31.28,31.32,31.14,31.45,31.42,31.54,31.41,31.55,31.58,31.58,31.58,31.58,31.56,31.56,31.48,31.31,31.46,31.29,31.30,31.24,31.38,31.25,31.23,31.19,30.96,31.34,31.34,31.45,31.54,31.58,31.56,31.28,31.36,31.59,31.51,31.57,31.56,31.56,31.52,31.43,31.50,31.43,31.34,31.41,31.35,31.23,31.17,31.29,31.08,31.31,31.04,31.30,31.06,31.28,31.17,31.30,31.29,31.46,31.21,31.44,31.39,31.55,31.42,31.47,31.36,31.54,31.55,31.58,31.57,31.55,31.56,31.54,31.52,31.57,31.56,31.51,31.55,31.55,31.54,31.58,31.56,31.53,31.49,31.53,31.50,31.51,31.46,31.47,31.52,31.48,31.49,31.45,31.45,31.43,31.20,31.36,31.39,31.36,31.19,31.28,31.27,31.29,31.18,31.17,31.11,30.71,31.11,30.94,30.85,30.60,30.68,30.98,31.11,31.22,30.89,31.27,30.92,30.97,30.87,30.73,30.47,30.80,30.30,30.35,30.60,29.73,30.35,30.69,30.12,30.97,30.90,30.99,30.54,30.45,30.26,30.83,30.70,30.19,30.12,30.36,30.53,28.70,29.92,29.91,30.31,30.06,30.52,30.33,30.16,30.30,30.20,29.60,30.49,29.72,29.90,30.29,29.91,29.98,30.18,30.03,29.15,29.74,29.69,29.30,29.09,29.90,29.07,29.20,29.26,29.21,28.80,28.63,28.61,28.81,28.48,28.72,28.84,28.38,27.73,28.01,27.49,28.77,28.52,28.43,27.68,28.81,28.43,28.60,29.07,28.93,28.31,27.79,28.68,28.61,29.00,28.19,28.42,28.23,27.74,27.86,28.11,28.71,28.01,27.74,27.73,26.98,26.84,26.29,27.78,25.61,26.36,26.44,25.25,24.29,26.25,25.91,24.12,24.75,23.63,22.76,22.41,23.35,22.29,21.86,20.61,20.51,19.86,19.46,18.71,18.32,16.67,15.36,15.72,14.91,12.59,12.37,12.01,11.47,10.29,9.87,7.96,7.51,7.34,7.24,6.16,5.62,5.57,5.05,3.32,3.01,1.89,0.99,0.76,0.98,1.62,1.55,1.60,1.85,2.16,3.54,4.19,3.79,5.36,5.73,5.37,5.14,3.70,3.89,3.26,3.16,3.84,4.67,4.70,5.59,6.34,8.38,8.13,9.22,6.91,9.68,10.46,11.78,12.83,13.74,11.55,10.23,13.00,13.00,15.70,18.29,18.12,16.47,15.05,14.01,13.22,14.37,16.45,18.16,21.18,21.61,19.28,19.07,17.56,16.58,15.99,16.74,16.21,17.28,20.43,21.82,22.58,20.48,18.91,19.01,18.18,16.76,19.28,17.61,20.46,21.37,22.49,22.12,23.58,23.99,23.51,22.09,22.32,21.43,22.72,20.47,20.44,20.04,20.19,19.86,20.73,20.11,21.88,20.38,21.45,21.27,20.93,21.67,20.78,22.09,21.32,21.76,21.44,22.48,22.03,22.48,22.83,22.93,23.87,23.97,23.32,23.67,23.35,23.78,23.80,24.48,25.20,25.58,27.33,27.35,26.86,25.94,25.22,25.45,24.57,25.25,25.25,25.64,27.15,26.25,27.62,27.91,26.40,26.66,26.29,25.56,25.29,24.96,26.29,26.17,27.27,27.24,27.82,26.94,27.09,26.93,25.71,25.72,25.38,25.90,26.58,26.70,27.55,27.03,27.49,26.63,26.15,25.85,26.30,26.21,27.03,27.73,27.76,27.26,26.35,27.03,26.67,27.59,27.30,27.46,26.77,26.46,27.21,26.71,28.31,27.62,27.27,27.30,27.45,27.94,28.45,27.84,27.13,27.64,27.63,27.08,28.30,27.97,28.02,27.88,27.88,27.53,27.55,27.54,27.93,28.05,27.60,28.03,28.28,28.16,27.54,27.76,27.70,27.68,28.53,28.20,28.67,28.18,28.80,28.43,28.89,28.23,29.11,28.63,28.68,29.14,28.28,29.00,29.19,28.92,29.25,29.14,28.97,28.78,28.11,28.06,28.11,28.24,28.34,28.47,27.75,28.20,28.13,28.25,28.30,28.58,28.95,28.26,28.68,28.94,28.92,28.23,28.59,28.76,28.47,28.78,28.22,28.24,27.89,28.45,28.90,28.71,29.26,28.52,28.81,28.43,28.72,28.30,28.59,28.71,28.74,29.32,28.53,29.45,28.57,29.04,28.14,29.29,28.76,27.89,27.88,28.37,28.24,28.71,29.44,29.16,29.46,29.58,29.05,29.36,29.54,28.24,29.03,28.79,28.97,28.56,28.33,28.20,27.84,28.02,27.91,27.46,31.65,31.63,31.62,31.59,31.60,31.59,31.55,31.56,31.56,31.52,31.48,31.47,31.56,31.44,31.48,31.52,31.44,31.43,31.44,31.45,31.39,31.49,31.48,31.41,31.46,31.46,31.43,31.40,31.48,31.58,31.49,31.50,31.49,31.47,31.41,31.58,31.54,31.32,31.54,31.53,31.42,31.41,31.59,31.62,31.53,31.61,31.66,31.61,31.60,31.65,31.67,31.65,31.68,31.65,31.65,31.67,31.64,31.66,31.64,31.65,31.67,31.65,31.66,31.65,31.66,31.66,31.65,31.65,31.65,31.65,31.62,31.63,31.65,31.61,31.59,31.61,31.58,31.59,31.57,31.64,31.61,31.64,31.64,31.63],[31.57,31.53,31.47,31.54,31.41,31.58,31.59,31.45,31.39,31.34,30.96,31.13,31.07,31.26,31.53,31.50,31.48,31.49,31.52,31.29,31.54,31.54,31.59,31.55,31.60,31.62,31.62,31.62,31.62,31.59,31.61,31.56,31.49,31.55,31.41,31.37,31.29,31.53,31.25,31.38,31.31,31.22,31.48,31.40,31.55,31.58,31.61,31.60,31.48,31.45,31.62,31.55,31.62,31.62,31.62,31.60,31.56,31.57,31.56,31.42,31.51,31.48,31.42,31.32,31.55,31.14,31.32,31.28,31.45,31.08,31.33,31.20,31.36,31.44,31.56,31.41,31.57,31.56,31.61,31.59,31.60,31.59,31.62,31.63,31.63,31.62,31.62,31.63,31.60,31.61,31.63,31.63,31.59,31.62,31.59,31.61,31.60,31.62,31.61,31.59,31.60,31.59,31.60,31.58,31.58,31.59,31.58,31.58,31.56,31.59,31.58,31.52,31.59,31.60,31.55,31.50,31.50,31.51,31.51,31.46,31.40,31.48,31.33,31.46,31.36,31.15,31.39,31.20,31.43,31.41,31.48,31.29,31.43,31.31,31.19,31.13,31.15,31.00,31.22,30.93,31.05,30.94,30.89,31.12,30.88,31.14,31.39,31.16,31.18,31.07,30.34,30.81,31.16,30.77,29.54,30.94,30.56,30.65,29.46,30.89,30.18,30.36,30.35,30.35,29.77,30.09,29.93,30.68,29.66,30.25,29.32,29.88,30.10,29.19,29.60,29.64,29.89,29.12,29.63,29.53,28.60,29.10,29.28,29.85,29.35,28.95,29.63,29.43,29.52,28.59,29.90,29.36,29.18,29.28,29.42,28.86,28.48,29.22,29.09,28.36,28.80,28.99,28.11,28.61,30.13,29.68,28.38,29.34,29.04,29.66,28.73,29.74,29.36,28.06,29.25,29.27,29.10,29.19,29.61,28.69,27.78,28.64,28.77,28.23,27.45,29.11,27.89,26.82,27.61,27.41,26.06,26.66,27.15,25.43,25.51,24.87,23.84,23.63,24.34,22.72,22.31,22.15,22.30,21.52,20.56,20.95,21.18,18.70,18.04,19.39,17.20,13.69,14.65,13.46,11.96,10.66,10.07,8.27,7.17,7.33,7.33,5.47,5.78,5.34,4.98,3.18,3.23,2.29,1.58,1.02,0.77,1.04,1.47,1.54,1.64,1.99,3.02,3.83,3.53,5.21,5.27,5.45,5.14,3.08,3.35,2.65,2.84,3.42,4.09,3.84,4.90,5.66,7.30,7.49,8.40,6.46,9.10,9.63,11.63,11.87,12.77,10.64,9.54,12.47,12.32,15.32,18.87,18.06,16.53,13.91,13.29,11.61,13.66,15.41,17.45,20.45,20.89,17.77,18.09,16.74,15.21,13.87,15.80,14.72,16.33,20.63,21.47,22.48,19.48,18.32,18.53,17.12,15.88,16.38,16.91,19.83,20.67,22.33,20.75,23.32,22.84,22.86,21.71,21.48,19.81,22.28,19.44,18.93,17.92,18.43,19.02,19.56,19.57,20.92,19.45,20.45,20.32,19.89,21.16,20.25,20.67,20.33,20.75,20.11,21.20,20.92,21.45,21.78,21.97,22.69,22.90,22.06,22.75,22.46,22.68,23.08,23.69,24.84,25.13,26.85,27.02,26.13,25.43,24.58,24.63,23.95,24.52,24.14,25.05,26.49,25.69,26.59,27.17,25.80,26.00,25.90,24.80,24.90,24.41,25.41,25.55,26.91,26.85,27.17,26.85,26.42,26.53,25.12,24.89,24.94,25.52,25.99,26.32,26.74,26.33,26.52,26.43,25.52,25.78,25.48,25.73,26.54,27.06,27.39,27.08,25.80,26.48,26.15,27.07,27.03,26.84,26.18,25.93,26.59,26.24,27.39,26.86,26.85,26.90,26.98,27.30,28.32,27.64,27.10,27.43,27.40,26.78,27.74,27.24,27.25,27.36,27.64,27.22,26.90,26.98,27.92,27.83,27.43,27.78,28.19,28.07,27.53,27.75,27.89,27.83,28.64,28.36,28.54,28.26,28.84,28.47,29.06,28.52,29.25,28.68,28.61,29.12,28.64,29.07,29.27,28.99,29.33,29.32,29.15,28.76,28.26,27.94,27.94,27.98,28.50,28.52,27.38,28.31,28.10,28.61,28.66,28.99,29.36,28.83,28.84,28.93,29.04,28.54,28.79,29.21,28.64,29.18,28.39,28.41,27.89,28.50,28.99,28.79,29.33,28.83,29.16,28.77,29.00,28.70,29.03,29.04,28.98,29.60,28.83,29.77,28.98,29.28,28.47,29.31,28.79,27.64,28.04,28.22,28.30,29.15,29.68,29.37,29.63,29.64,29.40,29.37,29.49,28.62,29.09,29.08,29.02,28.88,28.78,28.48,28.11,28.20,27.85,27.37,31.64,31.65,31.64,31.61,31.62,31.63,31.57,31.57,31.59,31.56,31.52,31.53,31.59,31.53,31.54,31.58,31.53,31.52,31.52,31.52,31.49,31.57,31.56,31.51,31.55,31.53,31.54,31.49,31.54,31.62,31.53,31.57,31.57,31.53,31.53,31.61,31.59,31.46,31.61,31.62,31.56,31.52,31.63,31.63,31.54,31.64,31.67,31.62,31.62,31.65,31.66,31.65,31.67,31.65,31.65,31.67,31.64,31.66,31.65,31.64,31.65,31.65,31.67,31.65,31.66,31.66,31.65,31.63,31.63,31.64,31.62,31.63,31.66,31.62,31.60,31.60,31.59,31.60,31.58,31.63,31.62,31.64,31.64,31.62],[31.54,31.53,31.48,31.55,31.47,31.58,31.59,31.51,31.52,31.52,31.37,31.47,31.53,31.54,31.61,31.56,31.56,31.57,31.58,31.57,31.59,31.59,31.59,31.62,31.59,31.62,31.61,31.61,31.61,31.61,31.62,31.61,31.57,31.59,31.56,31.56,31.52,31.59,31.45,31.53,31.48,31.44,31.54,31.57,31.57,31.60,31.62,31.62,31.56,31.58,31.62,31.60,31.63,31.61,31.61,31.61,31.61,31.60,31.60,31.59,31.60,31.58,31.58,31.56,31.60,31.47,31.53,31.49,31.59,31.48,31.52,31.54,31.55,31.56,31.58,31.52,31.56,31.58,31.61,31.61,31.58,31.60,31.63,31.60,31.62,31.61,31.61,31.60,31.59,31.59,31.61,31.60,31.56,31.59,31.56,31.58,31.56,31.59,31.58,31.56,31.59,31.59,31.59,31.58,31.59,31.59,31.58,31.60,31.58,31.59,31.58,31.54,31.56,31.56,31.57,31.50,31.48,31.53,31.52,31.47,31.42,31.47,31.37,31.48,31.44,31.20,31.44,31.26,31.43,31.48,31.47,31.44,31.49,31.40,31.22,31.18,31.30,31.24,31.26,30.96,31.12,31.22,29.95,30.97,30.85,31.27,31.40,31.17,31.21,31.24,30.69,31.09,31.24,30.94,30.66,30.98,30.84,30.92,30.23,30.70,30.15,30.43,30.76,30.35,30.23,30.26,30.44,30.21,29.76,30.67,29.79,30.00,30.46,30.10,29.80,30.20,30.33,28.89,29.59,29.78,29.51,29.54,29.83,29.80,29.58,28.94,30.14,30.08,29.60,29.43,30.17,30.10,29.60,29.99,30.16,29.44,29.53,30.22,30.28,29.80,29.72,30.45,30.25,29.73,30.07,30.39,29.69,29.70,30.13,29.89,29.56,29.88,29.61,29.58,29.16,29.16,29.30,29.48,29.41,29.49,28.73,28.68,28.36,28.85,27.52,28.66,27.93,27.78,27.28,26.98,26.49,26.73,26.41,25.73,25.33,24.76,23.88,24.53,24.49,23.27,24.09,21.85,21.99,21.61,21.71,20.99,20.75,20.59,19.83,17.48,18.06,17.02,15.48,14.72,13.07,10.77,10.42,9.16,7.22,7.58,7.46,6.12,5.49,5.08,5.44,3.59,3.30,2.60,1.63,1.44,0.93,0.76,0.98,1.27,1.49,1.62,2.76,3.20,3.15,4.20,4.55,4.40,4.03,2.82,2.94,2.56,2.35,3.20,3.75,3.44,4.02,4.60,5.73,5.65,6.99,5.54,8.24,8.44,10.26,11.05,11.43,9.38,8.47,11.53,11.98,14.38,17.26,16.56,14.47,13.07,12.05,10.89,13.12,14.70,16.51,19.97,20.29,17.59,17.68,15.61,13.97,12.39,14.90,13.88,15.69,19.04,21.03,22.38,19.51,17.84,18.31,16.17,15.62,15.25,16.20,18.35,19.98,21.20,20.62,22.62,23.41,22.51,20.94,20.14,18.63,21.55,18.69,18.44,17.03,18.12,18.05,19.35,19.17,20.35,19.24,19.64,19.93,19.03,19.19,18.99,19.87,19.71,20.05,18.77,20.22,20.36,20.38,21.18,20.74,22.55,22.22,21.42,22.34,21.89,21.81,22.52,22.61,23.87,24.24,26.56,26.43,25.09,24.87,24.08,23.80,22.42,23.05,23.56,23.77,25.87,24.49,25.88,26.28,25.18,25.37,24.46,24.09,23.95,23.64,25.00,24.65,26.12,25.69,26.31,26.08,25.84,26.13,24.57,24.52,23.93,24.73,25.06,25.81,26.15,25.77,25.89,25.64,24.97,24.98,24.95,25.03,26.12,26.39,26.51,26.03,25.40,25.95,25.60,26.54,26.43,26.42,26.11,25.63,26.11,25.26,26.64,26.77,26.61,26.30,26.64,26.98,27.42,27.06,26.54,26.84,27.02,26.36,27.05,26.93,27.44,26.71,26.88,26.24,27.02,26.75,27.34,27.26,27.02,27.00,27.43,27.43,27.02,27.19,27.31,27.43,27.71,27.79,27.67,27.63,28.14,27.68,28.03,27.55,28.20,27.73,27.89,28.06,27.27,28.05,28.20,27.99,28.33,28.06,28.21,27.62,27.44,27.08,27.42,27.37,27.64,27.59,27.17,27.56,27.45,27.64,27.56,27.87,28.18,27.69,27.76,28.02,28.28,27.41,27.75,28.02,27.67,28.08,27.37,27.41,27.45,27.73,27.81,27.83,28.32,27.72,28.07,27.57,28.13,27.45,27.91,28.04,28.15,28.53,27.70,28.66,27.97,28.07,27.26,28.05,27.67,26.72,27.06,27.37,27.37,27.92,28.44,28.38,28.53,28.42,28.12,28.35,28.66,27.41,27.95,28.14,28.12,27.93,27.57,27.60,27.40,27.40,27.43,26.71,31.65,31.66,31.63,31.63,31.64,31.64,31.58,31.61,31.61,31.56,31.51,31.50,31.62,31.51,31.50,31.60,31.49,31.46,31.46,31.54,31.43,31.52,31.52,31.47,31.49,31.50,31.53,31.49,31.55,31.63,31.53,31.59,31.54,31.54,31.52,31.64,31.60,31.49,31.62,31.62,31.55,31.46,31.66,31.63,31.61,31.65,31.68,31.62,31.62,31.66,31.65,31.65,31.67,31.66,31.65,31.66,31.65,31.67,31.66,31.66,31.67,31.66,31.67,31.66,31.66,31.66,31.65,31.64,31.63,31.64,31.63,31.64,31.67,31.64,31.62,31.63,31.62,31.62,31.60,31.63,31.63,31.65,31.65,31.64],[31.57,31.52,31.36,31.53,31.42,31.61,31.60,31.46,31.52,31.50,31.26,31.42,31.51,31.43,31.61,31.56,31.52,31.53,31.55,31.53,31.60,31.59,31.62,31.61,31.59,31.63,31.63,31.63,31.60,31.62,31.63,31.62,31.57,31.61,31.54,31.55,31.47,31.57,31.49,31.48,31.42,31.38,31.55,31.58,31.58,31.61,31.63,31.62,31.54,31.57,31.63,31.61,31.63,31.61,31.61,31.62,31.60,31.61,31.58,31.58,31.56,31.56,31.52,31.55,31.60,31.42,31.50,31.40,31.56,31.48,31.47,31.46,31.54,31.55,31.60,31.49,31.58,31.57,31.61,31.58,31.58,31.56,31.61,31.58,31.61,31.61,31.61,31.60,31.60,31.60,31.64,31.61,31.58,31.60,31.59,31.60,31.60,31.61,31.59,31.56,31.59,31.57,31.58,31.55,31.56,31.57,31.57,31.57,31.55,31.57,31.55,31.47,31.55,31.53,31.54,31.38,31.41,31.49,31.43,31.38,31.40,31.41,31.25,31.41,31.26,31.28,31.26,31.22,31.34,31.32,31.44,31.31,31.50,31.25,31.23,31.02,31.15,30.99,31.11,30.75,31.05,31.09,30.99,31.07,31.10,31.03,31.30,31.08,31.19,31.01,30.83,30.93,31.12,30.89,30.67,30.57,30.59,30.79,29.13,29.95,29.55,29.98,29.60,29.95,28.78,29.65,29.24,29.53,28.76,29.61,29.04,28.59,29.59,29.03,29.01,28.58,29.30,28.62,27.86,28.93,28.40,28.45,28.03,28.63,28.80,28.26,28.56,29.15,28.65,27.75,28.79,28.45,28.15,28.01,28.60,27.90,27.61,27.13,28.91,27.15,27.57,27.90,28.73,27.35,28.90,29.46,28.32,27.53,26.91,29.24,27.82,27.05,28.57,28.52,28.23,27.13,28.61,28.77,27.89,28.30,28.06,27.74,26.86,27.58,27.29,27.75,26.52,26.80,26.97,25.22,25.16,26.71,25.89,24.42,25.73,24.79,23.21,23.05,24.52,22.41,22.39,21.44,22.19,20.82,21.06,20.68,19.74,19.30,19.78,18.42,17.08,15.26,15.32,14.27,13.22,11.82,10.93,9.56,8.62,8.53,8.43,6.61,6.19,5.53,5.52,3.84,3.46,2.53,1.77,1.65,1.31,0.93,0.76,0.92,1.34,1.50,2.56,2.90,2.80,3.85,4.19,4.21,3.81,2.62,2.76,2.20,2.19,2.92,3.58,3.48,4.09,4.69,6.12,6.23,7.45,5.45,7.90,8.36,9.75,11.27,11.56,9.53,8.41,11.14,11.69,15.08,18.30,16.85,14.93,13.12,12.61,11.19,13.15,14.97,17.06,20.43,20.65,17.86,18.44,16.36,15.35,13.94,15.29,15.40,16.33,20.06,21.47,22.20,19.10,18.51,18.63,17.57,15.26,16.89,16.24,19.24,20.02,21.38,20.19,22.89,23.07,22.54,20.67,20.81,18.98,21.67,18.97,18.21,18.36,18.01,18.15,19.67,18.79,20.84,18.64,19.94,20.02,19.20,19.57,19.10,19.82,19.86,19.89,19.11,20.60,20.57,21.05,21.59,21.23,22.49,22.63,21.41,23.01,22.45,22.99,23.12,23.45,24.26,24.45,27.15,27.18,26.32,25.69,24.53,25.21,23.67,24.55,24.50,24.90,26.86,25.24,26.68,27.35,26.30,26.59,25.86,25.06,24.69,24.02,25.64,25.26,27.06,26.79,27.07,26.73,26.86,26.78,25.28,25.11,24.53,25.58,26.25,26.68,27.20,26.75,26.55,26.47,25.79,25.23,25.80,25.84,26.92,27.46,27.64,27.02,25.96,26.66,26.06,27.30,27.11,27.23,26.07,26.26,26.69,26.09,27.75,27.36,27.10,26.71,27.20,27.74,28.11,27.46,27.12,27.20,27.53,26.77,28.08,27.94,28.01,27.55,27.75,27.52,27.55,27.42,27.85,27.96,27.52,27.73,28.15,28.04,27.54,27.79,27.96,27.83,28.65,28.36,28.73,28.38,28.81,28.54,28.96,28.35,28.91,28.61,28.45,28.76,28.22,28.77,28.96,28.68,29.08,29.05,28.91,28.71,28.36,28.17,28.32,28.37,28.48,28.65,27.72,28.40,28.22,28.49,28.39,28.70,28.89,28.49,28.64,28.93,28.99,28.16,28.63,28.68,28.52,28.81,28.31,28.42,27.95,28.59,28.94,28.52,29.09,28.57,28.67,28.55,28.68,28.37,28.71,28.77,28.73,29.25,28.64,29.44,28.61,29.02,28.41,29.13,28.73,27.90,27.86,28.62,28.10,28.74,29.24,29.05,29.42,29.26,28.89,29.20,29.38,28.25,28.85,28.83,28.85,28.62,28.50,28.42,28.05,28.24,28.12,27.70,31.66,31.67,31.66,31.64,31.65,31.64,31.60,31.62,31.63,31.58,31.55,31.54,31.63,31.49,31.55,31.60,31.53,31.54,31.52,31.54,31.46,31.56,31.57,31.49,31.54,31.54,31.55,31.49,31.56,31.64,31.56,31.60,31.61,31.56,31.57,31.65,31.62,31.49,31.65,31.64,31.52,31.55,31.66,31.66,31.62,31.66,31.69,31.64,31.65,31.68,31.68,31.66,31.69,31.67,31.67,31.69,31.67,31.69,31.67,31.68,31.67,31.68,31.68,31.67,31.67,31.67,31.66,31.65,31.65,31.65,31.65,31.64,31.68,31.64,31.62,31.63,31.61,31.62,31.60,31.66,31.64,31.66,31.66,31.64],[31.58,31.58,31.50,31.59,31.47,31.62,31.62,31.53,31.54,31.53,31.38,31.41,31.50,31.53,31.62,31.60,31.57,31.58,31.60,31.58,31.62,31.61,31.62,31.63,31.63,31.65,31.65,31.63,31.63,31.62,31.64,31.63,31.56,31.63,31.53,31.50,31.50,31.61,31.46,31.50,31.40,31.46,31.56,31.58,31.60,31.63,31.62,31.63,31.60,31.60,31.65,31.62,31.65,31.63,31.62,31.64,31.63,31.63,31.62,31.59,31.60,31.57,31.58,31.55,31.63,31.45,31.56,31.54,31.60,31.47,31.45,31.47,31.52,31.57,31.61,31.51,31.62,31.60,31.63,31.60,31.61,31.60,31.62,31.64,31.64,31.64,31.62,31.64,31.61,31.60,31.63,31.63,31.61,31.63,31.62,31.62,31.63,31.63,31.62,31.60,31.62,31.61,31.61,31.60,31.61,31.61,31.60,31.62,31.58,31.62,31.60,31.52,31.60,31.61,31.59,31.50,31.47,31.54,31.53,31.41,31.38,31.47,31.30,31.55,31.34,31.30,31.34,31.29,31.35,31.41,31.49,31.32,31.47,31.27,31.11,31.06,31.04,30.80,31.13,30.63,31.02,30.97,30.69,30.98,31.08,31.10,31.37,31.12,31.29,31.03,30.65,30.67,31.08,30.84,30.17,30.46,30.98,30.92,29.65,30.88,30.65,30.55,30.26,31.17,29.95,30.12,30.24,30.95,29.57,30.17,30.49,29.79,30.09,29.84,30.54,28.91,29.69,30.32,29.20,29.07,29.07,30.28,29.41,29.44,30.05,29.53,29.27,29.62,29.93,29.52,29.34,29.59,30.09,29.13,28.81,29.04,29.05,28.36,29.54,29.74,28.91,28.59,29.32,29.18,29.93,29.98,29.37,29.52,29.04,30.10,29.34,29.47,29.75,29.31,29.48,29.17,29.72,29.39,29.55,29.43,29.30,29.36,28.85,29.00,28.38,29.38,28.22,28.28,28.50,27.70,26.92,28.40,28.22,26.37,27.13,26.82,25.81,24.63,26.39,24.80,23.79,22.75,23.68,22.65,22.22,22.06,22.34,20.52,19.91,20.50,19.39,16.74,16.95,16.00,15.03,11.78,12.48,11.37,9.37,9.74,9.58,7.25,6.89,6.54,5.60,4.25,3.83,2.96,2.22,1.84,1.55,1.63,0.96,0.77,1.00,1.46,2.19,2.71,3.07,3.61,3.99,3.99,3.63,2.84,2.64,2.31,1.99,2.67,3.44,3.41,4.12,4.69,6.01,6.16,7.17,5.43,7.75,8.33,10.09,11.20,11.70,9.54,8.58,11.57,11.86,14.72,18.36,17.30,15.24,12.56,12.53,10.50,12.54,14.81,16.39,19.25,20.16,17.39,17.37,15.47,14.24,12.70,14.70,13.98,15.79,20.09,21.10,21.74,18.85,17.96,18.02,15.91,15.17,16.05,16.06,18.73,19.79,21.35,19.89,22.46,22.40,22.18,20.66,20.50,18.86,21.54,18.42,17.53,16.63,17.30,18.16,19.42,18.83,20.56,18.61,19.46,19.25,18.67,19.47,18.65,19.45,19.41,19.39,18.86,20.56,20.38,20.67,21.41,21.02,21.94,22.25,20.89,22.61,22.20,22.62,22.89,22.97,24.21,24.47,26.61,26.76,25.48,25.33,24.24,24.83,23.55,24.16,24.02,24.47,26.36,24.50,26.20,26.91,25.88,26.13,25.88,24.66,24.92,24.16,25.18,25.07,26.54,26.37,26.75,26.40,26.57,26.42,25.42,24.84,24.72,25.66,26.25,26.21,26.92,26.54,26.33,26.51,26.03,25.55,25.79,25.76,26.41,27.03,27.26,26.94,26.16,26.40,26.33,26.91,26.80,27.04,26.46,26.16,26.65,26.24,27.60,27.41,27.06,26.82,27.13,27.29,27.85,27.51,27.04,27.28,27.25,26.77,27.87,27.10,27.94,27.74,27.40,27.22,27.14,27.29,27.63,27.72,27.59,27.84,28.09,28.07,27.68,27.81,28.01,27.76,28.50,28.26,28.47,27.96,28.61,28.28,28.79,28.38,29.19,28.31,28.26,28.54,27.92,28.49,28.52,28.36,28.78,28.85,28.85,28.28,28.09,27.90,28.04,28.10,28.26,28.37,27.63,28.20,28.12,28.26,28.36,28.79,28.87,28.44,28.43,28.74,28.47,28.25,28.55,28.81,28.33,28.68,28.15,28.12,27.82,28.36,28.69,28.32,29.04,28.44,28.59,28.30,28.44,28.20,28.62,28.53,28.64,29.24,28.57,29.30,28.50,28.84,28.18,28.95,28.42,27.68,27.56,28.09,27.89,28.71,29.21,28.99,29.22,29.27,28.87,28.95,29.18,28.14,28.70,28.92,28.77,28.52,28.41,28.19,27.90,28.03,27.76,27.17,31.65,31.66,31.65,31.61,31.63,31.63,31.60,31.60,31.60,31.56,31.55,31.54,31.61,31.50,31.53,31.58,31.50,31.50,31.50,31.53,31.46,31.55,31.54,31.45,31.52,31.50,31.52,31.46,31.51,31.61,31.52,31.56,31.58,31.52,31.50,31.63,31.58,31.45,31.63,31.61,31.53,31.51,31.65,31.64,31.58,31.64,31.68,31.63,31.62,31.65,31.66,31.65,31.67,31.65,31.65,31.67,31.65,31.67,31.65,31.65,31.65,31.66,31.68,31.65,31.66,31.66,31.65,31.63,31.62,31.62,31.61,31.63,31.66,31.61,31.59,31.60,31.58,31.59,31.57,31.63,31.62,31.64,31.65,31.62],[31.57,31.55,31.50,31.53,31.48,31.58,31.61,31.52,31.54,31.48,31.31,31.29,31.37,31.26,31.55,31.53,31.52,31.55,31.57,31.55,31.59,31.59,31.59,31.60,31.61,31.62,31.62,31.61,31.62,31.60,31.62,31.61,31.58,31.61,31.56,31.55,31.50,31.55,31.27,31.44,31.45,31.38,31.54,31.56,31.57,31.61,31.62,31.61,31.56,31.54,31.63,31.61,31.63,31.62,31.61,31.62,31.61,31.61,31.61,31.57,31.56,31.54,31.53,31.53,31.57,31.23,31.36,31.36,31.49,31.40,31.44,31.49,31.54,31.55,31.61,31.57,31.62,31.60,31.62,31.60,31.60,31.59,31.62,31.62,31.62,31.62,31.62,31.61,31.59,31.58,31.61,31.62,31.58,31.62,31.59,31.59,31.59,31.61,31.61,31.58,31.59,31.60,31.61,31.59,31.60,31.60,31.61,31.60,31.60,31.60,31.61,31.57,31.57,31.59,31.58,31.51,31.49,31.55,31.55,31.50,31.45,31.52,31.40,31.50,31.42,31.15,31.45,31.29,31.49,31.49,31.50,31.42,31.33,31.38,31.15,31.27,31.33,31.26,31.31,31.04,31.23,31.29,30.60,31.24,30.78,31.35,31.50,31.22,31.27,31.32,30.10,31.12,31.39,30.89,30.12,31.00,30.82,30.58,30.23,30.90,30.69,30.84,31.03,30.80,30.73,30.64,30.86,30.74,30.37,30.88,30.50,30.63,30.62,30.44,30.60,30.22,30.50,30.03,30.19,30.20,30.10,30.16,30.31,30.14,29.90,29.93,30.31,30.42,29.81,30.04,30.39,30.00,29.99,30.31,30.36,29.13,30.10,30.47,30.31,30.07,30.18,30.34,29.99,30.13,30.15,30.15,29.66,30.21,30.19,29.97,30.00,30.18,29.64,29.69,29.90,29.77,29.68,29.87,29.85,29.65,29.04,29.33,28.91,29.11,28.59,29.14,28.62,27.78,28.10,27.58,27.53,27.36,27.52,26.74,26.36,26.09,25.73,25.93,25.32,25.34,24.54,23.61,23.41,22.77,23.15,22.47,22.31,22.58,21.45,20.12,20.37,19.60,17.38,16.75,16.84,13.46,13.85,12.13,10.03,10.66,9.57,8.10,6.76,6.62,6.06,4.69,3.95,3.38,2.44,2.14,1.67,1.73,1.38,0.88,0.76,0.97,1.71,2.14,2.48,2.89,3.46,3.32,2.91,2.16,2.01,1.65,1.60,2.22,2.91,2.74,3.69,4.17,5.50,5.85,6.58,5.20,6.95,7.17,8.72,10.55,10.74,8.53,7.92,11.00,11.25,14.38,18.14,16.93,14.40,12.33,11.53,9.45,11.81,14.49,16.30,19.36,19.12,16.98,16.93,15.08,13.38,11.43,13.50,13.09,15.44,19.75,20.68,21.64,18.41,17.52,17.72,14.95,14.16,13.51,15.11,17.90,19.10,20.89,19.09,22.10,21.21,21.68,20.33,19.82,17.76,21.17,17.82,16.54,15.23,16.16,16.82,18.21,18.62,19.46,17.48,19.03,17.84,17.65,19.08,18.23,18.36,17.86,18.83,18.38,18.99,18.80,19.32,19.88,19.96,21.14,20.93,20.63,21.54,21.15,21.19,21.67,22.59,24.17,24.41,26.36,26.37,24.98,24.68,24.03,23.46,21.72,22.66,22.74,23.76,25.42,24.50,25.59,26.25,25.03,25.08,24.95,23.47,23.89,22.89,24.45,24.40,25.83,25.62,26.36,25.98,25.57,25.69,23.99,23.85,23.55,24.23,24.77,25.25,25.56,25.46,25.46,25.32,24.62,24.77,24.36,24.83,25.82,26.15,26.67,26.03,24.92,25.74,25.30,26.00,25.99,26.05,25.59,25.38,26.05,24.99,26.72,26.09,26.26,25.88,26.42,26.40,27.34,26.80,26.13,26.55,26.64,26.21,27.19,26.93,27.26,26.43,26.88,26.48,26.40,26.29,27.05,26.92,26.49,27.13,27.48,27.54,27.23,27.43,27.52,27.59,27.95,28.06,27.99,27.83,28.51,27.92,28.59,27.93,28.77,28.37,28.20,28.69,28.01,28.41,28.68,28.43,28.80,28.83,28.86,28.30,28.04,27.59,27.56,27.38,28.05,27.99,27.23,27.96,27.69,28.13,28.08,28.55,28.88,28.41,28.33,28.76,28.72,28.04,28.26,28.62,28.08,28.61,27.86,28.00,27.81,28.15,28.36,28.32,28.98,28.38,28.66,28.37,28.62,28.22,28.53,28.47,28.54,29.07,28.40,29.32,28.50,28.73,28.08,28.75,28.44,27.47,27.53,27.77,27.92,28.55,29.03,28.82,29.17,29.11,28.76,28.86,29.20,28.19,28.65,28.69,28.63,28.41,28.34,28.17,27.74,27.65,27.57,27.18,31.63,31.62,31.62,31.58,31.59,31.59,31.50,31.49,31.58,31.55,31.44,31.42,31.57,31.47,31.43,31.53,31.45,31.41,31.42,31.50,31.45,31.51,31.52,31.43,31.52,31.51,31.52,31.51,31.56,31.61,31.50,31.58,31.55,31.47,31.51,31.61,31.52,31.38,31.59,31.61,31.54,31.44,31.63,31.58,31.50,31.62,31.67,31.57,31.58,31.64,31.64,31.64,31.66,31.64,31.64,31.66,31.63,31.66,31.64,31.63,31.63,31.65,31.66,31.63,31.64,31.65,31.64,31.62,31.61,31.63,31.61,31.63,31.66,31.62,31.60,31.61,31.60,31.61,31.59,31.64,31.62,31.64,31.64,31.62],[31.57,31.51,31.40,31.55,31.42,31.60,31.60,31.46,31.56,31.51,31.39,31.39,31.42,31.35,31.58,31.55,31.50,31.55,31.56,31.53,31.61,31.62,31.62,31.61,31.62,31.63,31.63,31.62,31.63,31.62,31.63,31.63,31.58,31.61,31.55,31.56,31.47,31.56,31.37,31.42,31.45,31.40,31.54,31.57,31.57,31.62,31.63,31.62,31.57,31.60,31.65,31.63,31.64,31.63,31.63,31.63,31.62,31.62,31.61,31.60,31.56,31.55,31.55,31.55,31.58,31.38,31.45,31.35,31.53,31.44,31.49,31.45,31.53,31.55,31.61,31.53,31.61,31.56,31.61,31.59,31.58,31.56,31.62,31.62,31.62,31.61,31.62,31.61,31.60,31.60,31.62,31.62,31.59,31.61,31.61,31.60,31.62,31.61,31.60,31.59,31.59,31.57,31.59,31.58,31.59,31.57,31.60,31.58,31.54,31.55,31.58,31.52,31.51,31.55,31.55,31.47,31.38,31.50,31.48,31.33,31.27,31.41,31.12,31.43,31.29,31.13,31.24,31.14,31.26,31.35,31.40,31.29,31.32,31.27,31.03,30.94,31.04,30.78,31.08,30.22,30.95,31.03,30.11,30.66,30.81,30.85,31.26,30.98,30.96,31.09,30.63,30.60,30.93,30.68,30.20,30.20,30.44,30.90,28.33,30.26,30.04,30.02,30.27,30.53,29.92,30.00,30.04,30.54,29.68,30.11,30.38,29.72,30.12,30.12,30.28,29.25,29.96,29.96,29.25,29.53,29.28,29.22,28.94,28.94,29.60,28.63,29.38,29.79,28.69,28.72,29.41,28.78,29.38,28.93,29.38,28.21,28.69,28.89,29.77,28.91,28.84,30.01,29.60,29.05,29.47,29.77,29.37,28.86,29.35,29.65,29.48,29.12,29.34,29.48,28.93,28.74,29.20,29.20,29.05,29.60,28.33,28.45,28.58,28.51,27.68,28.53,27.81,27.38,27.35,26.48,26.56,27.27,26.55,26.09,26.17,25.34,24.62,24.94,25.39,24.35,24.10,22.58,23.28,22.05,22.60,21.01,19.93,20.74,20.32,19.31,17.61,17.82,16.93,15.99,15.72,13.76,13.47,11.80,10.77,10.47,10.10,8.47,7.58,7.21,6.95,4.96,4.47,3.55,3.04,2.64,2.01,2.15,1.71,1.47,0.98,0.76,1.11,1.60,1.97,2.53,3.03,3.15,2.59,1.99,1.84,1.66,1.67,2.17,2.67,2.52,3.49,3.95,4.99,5.36,6.16,4.61,7.02,6.98,8.82,10.31,10.25,8.53,7.52,10.71,11.73,15.56,17.71,16.70,14.59,12.27,11.22,10.02,11.51,13.85,15.98,19.68,19.54,17.05,17.37,14.87,13.85,12.03,14.79,13.98,15.99,19.65,21.24,21.71,18.91,18.29,18.51,16.12,15.12,15.39,15.48,17.82,18.92,20.30,18.99,21.44,21.24,21.20,18.58,19.32,17.77,20.47,17.67,17.31,17.31,17.91,17.00,19.28,18.92,20.34,18.04,19.08,18.56,18.19,18.96,17.93,18.65,18.59,19.15,18.05,19.39,19.28,19.88,20.65,20.64,22.16,22.27,20.34,22.27,21.93,21.72,22.35,22.39,23.48,24.14,26.56,26.38,25.21,25.05,24.14,24.04,22.71,23.33,23.61,23.60,26.03,24.48,26.15,26.55,25.68,25.83,25.08,24.42,24.11,23.65,25.20,24.60,26.22,25.90,26.49,26.12,26.21,26.43,24.57,24.83,24.32,25.32,25.51,26.03,26.46,26.21,26.16,25.86,25.34,25.35,25.69,25.24,26.81,27.20,27.32,26.96,25.65,26.51,25.90,26.89,26.83,27.36,26.18,26.30,26.68,25.62,27.38,27.61,27.19,27.14,27.22,27.53,27.98,27.46,27.12,27.43,27.48,26.76,27.97,27.77,28.04,27.42,27.49,27.45,27.84,27.56,27.82,27.81,27.62,27.72,27.98,27.90,27.48,27.83,27.96,27.73,28.51,28.00,28.49,27.81,28.40,28.07,28.55,27.91,28.62,28.18,27.87,28.40,27.64,28.27,28.36,28.25,28.72,28.71,28.45,28.48,28.04,27.65,27.99,27.94,28.09,28.27,27.70,28.03,27.92,27.96,28.11,28.27,28.55,28.01,27.93,28.58,28.53,27.81,28.34,28.25,28.35,28.46,28.12,27.97,27.89,28.44,28.45,28.08,28.93,28.13,28.43,28.00,28.33,27.74,28.20,28.11,28.23,28.81,28.11,29.11,28.21,28.63,27.98,28.55,28.48,27.56,27.46,28.12,27.75,28.46,28.87,28.47,28.99,28.87,28.38,28.73,29.07,27.79,28.41,28.40,28.44,28.22,28.27,27.98,27.72,27.93,27.86,27.44,31.65,31.65,31.62,31.63,31.62,31.59,31.54,31.58,31.56,31.48,31.48,31.50,31.59,31.44,31.49,31.55,31.40,31.47,31.45,31.48,31.44,31.54,31.52,31.45,31.54,31.54,31.52,31.50,31.54,31.59,31.51,31.58,31.57,31.47,31.53,31.62,31.55,31.44,31.62,31.60,31.48,31.49,31.63,31.63,31.57,31.64,31.67,31.60,31.61,31.65,31.64,31.64,31.66,31.65,31.65,31.67,31.66,31.68,31.66,31.66,31.67,31.67,31.68,31.67,31.66,31.67,31.66,31.64,31.63,31.64,31.62,31.64,31.67,31.64,31.63,31.63,31.62,31.64,31.62,31.65,31.65,31.66,31.66,31.64],[31.57,31.54,31.46,31.59,31.48,31.62,31.62,31.56,31.59,31.58,31.48,31.51,31.53,31.50,31.61,31.62,31.58,31.58,31.61,31.60,31.63,31.63,31.63,31.63,31.62,31.65,31.64,31.63,31.64,31.63,31.63,31.65,31.61,31.63,31.58,31.56,31.54,31.60,31.48,31.58,31.55,31.60,31.62,31.62,31.63,31.64,31.64,31.65,31.62,31.63,31.66,31.64,31.65,31.64,31.64,31.64,31.64,31.64,31.62,31.61,31.62,31.61,31.58,31.54,31.62,31.45,31.53,31.48,31.57,31.55,31.54,31.57,31.59,31.61,31.63,31.62,31.63,31.62,31.63,31.61,31.61,31.58,31.61,31.63,31.63,31.63,31.61,31.62,31.59,31.57,31.60,31.62,31.58,31.62,31.60,31.60,31.61,31.60,31.61,31.59,31.61,31.59,31.60,31.60,31.61,31.59,31.60,31.60,31.58,31.59,31.61,31.55,31.58,31.60,31.59,31.51,31.42,31.54,31.55,31.37,31.31,31.45,31.28,31.52,31.35,31.29,31.25,31.23,31.37,31.38,31.41,31.47,31.41,31.30,30.99,31.08,31.03,30.90,31.13,30.89,30.97,30.97,30.38,30.98,30.85,31.14,31.26,31.01,31.16,30.95,30.41,30.64,30.83,30.80,30.07,30.45,30.60,30.29,28.75,30.09,30.29,29.94,30.18,30.69,29.87,29.99,30.13,30.62,30.04,30.27,30.47,30.09,30.10,30.14,30.25,29.77,29.87,30.15,29.39,29.31,29.20,30.21,29.58,29.54,29.96,28.27,29.59,29.84,29.52,29.56,29.57,29.72,29.75,28.92,29.81,29.38,28.64,29.12,30.05,29.79,29.39,29.67,30.21,29.30,29.88,29.82,29.74,29.61,29.63,30.05,29.72,29.52,29.45,29.94,29.57,29.16,29.73,29.76,29.30,29.38,29.46,29.24,28.49,28.84,28.86,29.03,28.05,28.25,28.45,27.20,26.91,28.10,27.20,26.01,26.60,26.20,25.26,24.59,25.34,25.00,23.67,23.20,23.66,22.65,22.23,22.25,21.95,21.47,20.34,20.31,19.45,18.76,17.22,17.03,16.42,14.57,14.76,13.53,11.49,12.40,12.01,9.72,8.39,8.82,8.29,5.99,5.47,4.57,3.77,3.47,2.91,2.75,2.49,2.17,1.92,1.05,0.76,1.13,1.89,2.37,2.98,3.21,2.59,2.12,1.79,1.98,1.82,2.39,3.09,2.99,3.94,4.30,6.12,6.23,6.62,4.73,6.94,7.42,9.74,11.10,10.69,8.97,8.14,12.02,13.64,16.99,20.45,19.12,17.24,13.72,13.27,10.25,12.98,15.76,17.42,20.87,20.94,18.03,17.74,15.70,14.05,11.46,14.38,14.08,18.26,21.46,23.26,23.42,20.92,19.01,19.82,15.12,15.24,13.76,15.88,18.84,20.39,21.84,20.68,22.93,22.73,23.14,20.96,21.63,20.21,21.30,18.50,17.78,14.90,17.72,17.48,20.24,20.84,21.27,18.06,20.18,19.06,18.55,20.48,20.31,19.97,19.87,20.10,20.22,20.67,19.97,20.63,21.68,21.91,22.88,23.18,21.98,23.41,22.20,23.12,23.03,23.74,24.91,25.11,26.82,26.37,25.64,25.39,24.64,24.40,23.19,23.58,24.27,24.31,26.08,26.02,26.17,26.81,25.60,25.70,25.34,24.43,24.45,24.86,25.16,25.68,26.18,26.29,26.88,26.39,26.31,26.35,25.37,25.00,24.61,25.18,26.00,25.61,25.99,26.10,26.55,26.63,25.75,25.44,25.58,26.02,26.56,26.94,27.43,27.38,26.63,26.87,26.86,26.93,26.70,27.13,26.80,26.53,27.46,26.46,27.44,27.78,27.15,27.20,27.40,27.19,27.68,27.91,27.26,27.78,27.62,27.39,27.72,27.67,28.25,27.90,27.80,27.32,26.86,27.20,27.96,27.66,27.88,28.14,28.22,28.11,28.12,28.31,28.31,28.23,28.43,28.52,28.44,27.91,28.77,28.09,28.70,28.32,29.03,28.46,28.53,28.68,28.02,28.54,28.59,28.62,28.99,29.00,28.90,28.67,28.34,27.85,28.02,28.10,28.60,28.60,28.19,28.52,28.45,28.52,28.45,28.75,28.99,28.42,28.52,28.81,28.84,28.40,28.58,28.85,28.63,28.93,28.44,28.35,28.33,28.57,28.80,28.54,29.18,28.53,28.87,28.36,28.80,28.25,28.71,28.39,28.58,29.23,28.57,29.44,28.42,28.81,28.45,28.90,28.59,27.73,28.05,27.89,28.30,28.88,29.16,28.99,29.31,29.25,28.76,29.00,29.30,28.17,28.70,28.70,28.81,28.61,28.55,28.42,28.32,28.54,28.24,27.68,31.65,31.66,31.65,31.62,31.64,31.64,31.61,31.60,31.61,31.55,31.54,31.53,31.62,31.50,31.51,31.58,31.56,31.49,31.51,31.54,31.50,31.61,31.57,31.49,31.57,31.57,31.55,31.52,31.55,31.60,31.51,31.57,31.56,31.54,31.51,31.61,31.58,31.49,31.61,31.60,31.58,31.53,31.64,31.63,31.63,31.63,31.67,31.64,31.62,31.65,31.65,31.66,31.67,31.65,31.65,31.67,31.65,31.67,31.65,31.64,31.66,31.67,31.67,31.67,31.67,31.67,31.67,31.63,31.63,31.64,31.62,31.65,31.67,31.64,31.64,31.62,31.62,31.62,31.62,31.62,31.63,31.65,31.65,31.63],[31.62,31.53,31.55,31.63,31.55,31.64,31.65,31.61,31.64,31.63,31.60,31.59,31.59,31.57,31.62,31.64,31.63,31.63,31.65,31.64,31.65,31.66,31.66,31.66,31.64,31.66,31.66,31.65,31.66,31.65,31.65,31.67,31.64,31.66,31.63,31.63,31.61,31.62,31.57,31.59,31.61,31.61,31.65,31.65,31.65,31.66,31.66,31.67,31.64,31.66,31.68,31.66,31.67,31.67,31.65,31.65,31.66,31.66,31.66,31.64,31.66,31.65,31.62,31.59,31.62,31.51,31.58,31.51,31.58,31.57,31.59,31.61,31.64,31.64,31.66,31.64,31.66,31.64,31.65,31.64,31.62,31.61,31.64,31.64,31.64,31.65,31.64,31.64,31.62,31.61,31.62,31.64,31.60,31.64,31.62,31.62,31.63,31.63,31.63,31.61,31.63,31.61,31.62,31.62,31.64,31.62,31.62,31.63,31.62,31.63,31.62,31.60,31.62,31.63,31.61,31.51,31.52,31.58,31.58,31.48,31.42,31.55,31.46,31.58,31.47,31.45,31.45,31.47,31.49,31.48,31.49,31.55,31.48,31.46,31.24,31.30,31.30,31.19,31.28,31.06,31.39,31.30,31.03,31.25,31.10,31.35,31.35,31.22,31.30,31.11,31.11,30.71,31.21,30.84,31.01,30.50,30.60,30.60,29.72,30.71,30.50,30.88,30.82,30.92,30.55,30.61,30.77,30.53,30.31,30.81,30.54,30.61,30.47,30.40,30.40,30.17,30.20,30.35,30.07,29.82,29.87,30.50,29.74,29.69,30.46,29.69,29.78,30.32,30.03,29.82,29.83,30.23,30.18,29.03,29.86,29.80,29.41,29.13,30.16,30.22,29.35,29.59,30.20,29.68,29.68,29.54,29.84,29.69,29.46,29.93,29.72,29.60,29.12,29.84,29.65,28.95,29.68,29.52,29.26,29.03,29.39,29.17,28.50,28.62,28.68,28.94,27.92,28.38,28.40,27.21,26.92,28.10,27.15,25.98,27.00,26.29,24.90,24.23,25.24,24.70,23.12,22.59,23.45,21.69,21.47,21.45,21.40,20.60,19.43,19.81,18.71,17.96,16.70,16.60,15.97,14.12,14.23,12.87,11.64,11.91,12.04,9.82,8.55,8.68,7.88,6.31,5.78,5.21,4.13,3.57,3.38,3.07,2.50,2.53,2.48,1.57,1.07,0.77,1.01,1.87,2.06,2.41,2.01,1.76,1.60,1.95,1.91,2.52,3.26,3.12,4.63,4.59,6.75,6.51,6.89,4.91,7.14,7.59,9.27,10.80,10.93,9.16,8.23,11.64,12.77,16.40,20.06,18.77,16.21,12.72,12.26,9.44,12.51,15.18,16.68,20.34,20.47,17.22,17.07,14.93,13.42,10.96,13.53,12.87,17.23,20.49,22.58,22.32,19.97,18.19,18.93,14.77,14.64,13.19,15.69,17.74,20.02,21.44,20.47,22.81,23.40,23.24,20.83,21.65,20.08,21.03,18.01,17.35,14.64,17.11,16.85,19.21,19.40,20.34,17.41,19.56,18.46,18.50,19.83,19.74,19.57,19.52,19.90,20.24,20.45,19.77,20.70,20.98,22.09,22.95,23.49,22.02,23.14,21.59,22.89,22.62,23.55,24.51,24.91,26.73,26.81,25.38,25.60,24.12,24.52,22.52,23.57,24.31,24.16,26.25,25.66,25.99,27.00,25.78,26.12,25.39,24.77,24.59,24.47,25.53,25.48,26.47,26.34,26.98,26.59,26.65,26.76,25.79,25.55,24.95,25.51,26.36,26.16,26.91,26.54,26.82,26.72,26.13,25.57,26.29,25.93,26.73,27.18,27.40,27.24,26.74,27.02,26.83,26.99,26.63,27.26,26.80,26.26,27.34,25.98,27.70,27.63,27.33,27.45,27.63,27.41,28.24,27.74,27.18,27.70,27.86,27.09,28.13,27.54,28.23,27.53,27.70,27.42,26.91,27.17,27.96,27.67,27.58,28.04,28.33,28.17,27.81,27.88,27.97,27.92,28.40,28.31,28.36,27.93,28.71,28.16,28.76,28.32,29.00,28.45,28.51,28.79,27.99,28.66,28.75,28.68,29.07,29.07,28.96,28.81,28.43,27.67,28.27,28.17,28.59,28.49,27.98,28.37,28.25,28.44,28.24,28.66,28.91,28.45,28.56,28.67,28.87,28.32,28.57,28.88,28.45,28.86,28.15,28.30,28.14,28.54,28.85,28.58,29.25,28.44,28.90,28.55,28.60,28.29,28.45,28.54,28.70,29.35,28.64,29.43,28.58,28.89,28.47,29.08,28.65,27.77,27.84,27.81,28.27,28.88,29.28,29.00,29.53,29.17,28.82,28.92,29.33,28.23,28.88,28.91,28.98,28.53,28.54,28.35,28.11,28.16,28.07,27.48,31.66,31.66,31.66,31.63,31.64,31.65,31.63,31.61,31.64,31.61,31.60,31.57,31.63,31.53,31.56,31.61,31.60,31.56,31.59,31.57,31.56,31.63,31.60,31.55,31.59,31.59,31.57,31.54,31.57,31.61,31.55,31.58,31.60,31.58,31.55,31.63,31.62,31.55,31.61,31.62,31.62,31.55,31.65,31.64,31.62,31.63,31.67,31.65,31.64,31.65,31.65,31.66,31.66,31.64,31.65,31.67,31.65,31.67,31.65,31.65,31.65,31.66,31.67,31.66,31.65,31.66,31.66,31.63,31.63,31.64,31.61,31.65,31.67,31.64,31.64,31.63,31.63,31.63,31.62,31.64,31.64,31.66,31.66,31.64],[31.61,31.49,31.41,31.58,31.49,31.61,31.62,31.52,31.59,31.59,31.53,31.53,31.53,31.49,31.61,31.60,31.59,31.59,31.60,31.58,31.61,31.63,31.63,31.64,31.62,31.64,31.63,31.63,31.63,31.63,31.64,31.64,31.60,31.63,31.59,31.59,31.53,31.59,31.45,31.49,31.51,31.52,31.60,31.62,31.61,31.62,31.63,31.64,31.61,31.62,31.64,31.63,31.64,31.64,31.61,31.63,31.62,31.62,31.62,31.62,31.61,31.60,31.60,31.58,31.61,31.50,31.55,31.44,31.56,31.53,31.53,31.55,31.59,31.58,31.63,31.57,31.63,31.60,31.62,31.60,31.58,31.60,31.62,31.61,31.61,31.61,31.61,31.60,31.60,31.59,31.61,31.60,31.58,31.60,31.60,31.60,31.61,31.61,31.60,31.58,31.59,31.59,31.60,31.59,31.60,31.59,31.60,31.59,31.57,31.59,31.59,31.56,31.56,31.56,31.58,31.45,31.42,31.52,31.53,31.40,31.38,31.44,31.30,31.47,31.35,31.22,31.34,31.20,31.35,31.37,31.40,31.35,31.44,31.32,31.28,31.13,31.17,30.91,31.16,30.77,30.95,31.18,30.44,30.99,30.97,31.08,31.31,31.06,31.15,31.24,31.14,30.85,31.17,30.93,30.47,30.96,30.81,30.69,29.28,30.37,30.13,29.97,30.46,30.69,30.36,30.29,30.57,30.49,30.08,30.07,30.41,29.87,30.04,30.35,30.16,28.70,29.17,29.55,28.34,28.77,28.75,29.17,27.74,28.94,29.37,27.71,28.47,29.50,28.93,28.54,28.94,28.69,28.71,27.45,28.87,28.30,27.39,27.67,29.45,28.75,27.55,29.14,29.32,27.31,29.28,29.68,28.91,27.95,29.00,29.90,28.43,28.44,29.49,29.18,28.73,29.05,29.63,29.68,28.98,29.55,29.25,28.83,29.10,28.77,28.78,29.04,28.50,28.56,28.57,28.20,27.46,28.45,27.75,27.25,27.66,26.88,26.16,26.04,26.47,25.60,24.76,24.37,24.72,23.56,23.08,22.94,22.75,21.50,21.37,21.54,20.74,18.64,18.75,18.30,18.22,15.61,16.47,14.75,13.07,13.82,13.04,10.92,9.25,9.66,8.69,6.97,6.02,5.28,4.26,4.20,3.63,3.39,2.69,2.82,2.78,2.02,1.84,1.01,0.76,1.14,1.44,2.01,1.73,1.71,1.75,2.16,2.35,2.87,3.57,3.22,4.49,4.75,6.47,6.51,7.34,5.08,7.20,7.50,8.95,10.30,10.90,8.97,8.09,11.54,12.56,16.48,19.74,17.50,15.89,12.92,12.23,10.09,12.22,14.54,16.47,19.76,19.89,17.32,17.50,15.08,13.93,11.66,14.63,14.52,16.90,19.87,21.88,22.02,19.41,18.76,19.14,15.27,14.83,14.96,15.34,18.14,19.76,20.90,20.03,21.88,22.48,22.12,19.75,20.42,18.83,20.75,18.07,17.44,15.89,17.74,17.33,19.78,19.46,20.78,17.83,19.07,18.54,18.02,19.12,18.63,19.25,19.56,18.96,18.99,20.00,19.84,20.34,20.99,21.15,22.16,22.51,20.89,22.23,21.68,22.16,22.06,22.65,23.74,24.23,26.54,26.68,25.25,25.06,23.68,23.86,22.47,23.20,23.78,23.86,26.25,24.53,25.35,27.26,25.61,25.94,25.43,24.31,23.87,23.46,24.92,24.70,26.57,26.01,26.85,26.35,26.27,26.29,24.69,24.65,24.16,25.13,25.84,26.15,27.01,26.68,26.47,25.95,25.45,24.77,25.46,25.10,26.52,27.05,27.14,26.61,25.84,26.22,25.92,26.73,26.86,27.10,26.37,26.07,26.69,25.54,27.68,27.18,26.90,26.77,26.95,27.52,27.80,27.31,26.81,27.14,27.37,26.82,27.70,27.76,27.92,27.41,27.29,27.46,27.22,27.35,27.49,27.69,27.35,27.58,27.81,27.79,27.52,27.75,27.75,27.55,28.28,27.81,28.12,27.61,28.20,27.84,28.32,27.75,28.56,28.01,27.68,28.08,27.40,28.03,28.13,28.08,28.79,28.54,28.29,28.24,27.77,27.39,27.74,27.85,28.01,28.04,27.28,27.79,27.55,27.93,27.72,28.16,28.37,27.79,27.70,28.22,28.23,27.46,28.07,28.12,27.94,28.21,27.86,27.74,27.56,28.19,28.41,27.92,28.79,27.96,28.34,27.82,27.99,27.69,28.03,27.88,28.11,28.80,28.06,28.93,28.03,28.44,27.84,28.54,28.20,27.24,27.32,28.16,27.54,28.44,28.73,28.52,28.92,28.72,28.37,28.42,28.87,27.66,28.16,28.28,28.16,27.90,27.99,27.70,27.46,27.60,27.51,27.17,31.66,31.67,31.66,31.65,31.66,31.66,31.64,31.63,31.63,31.60,31.60,31.59,31.65,31.56,31.57,31.62,31.49,31.55,31.54,31.59,31.56,31.60,31.58,31.51,31.58,31.58,31.58,31.54,31.59,31.63,31.57,31.61,31.62,31.54,31.57,31.65,31.62,31.50,31.63,31.65,31.61,31.55,31.66,31.65,31.63,31.66,31.68,31.65,31.65,31.67,31.67,31.66,31.67,31.66,31.66,31.67,31.66,31.68,31.66,31.67,31.66,31.66,31.68,31.67,31.66,31.67,31.66,31.64,31.64,31.64,31.64,31.63,31.67,31.62,31.61,31.62,31.61,31.62,31.60,31.63,31.63,31.65,31.65,31.64],[31.60,31.55,31.52,31.60,31.55,31.63,31.64,31.61,31.64,31.61,31.59,31.60,31.62,31.61,31.64,31.65,31.64,31.64,31.66,31.63,31.66,31.66,31.65,31.64,31.64,31.66,31.65,31.64,31.66,31.65,31.65,31.67,31.64,31.66,31.63,31.65,31.60,31.64,31.61,31.63,31.61,31.64,31.65,31.65,31.65,31.66,31.65,31.67,31.65,31.66,31.68,31.66,31.67,31.66,31.65,31.66,31.66,31.66,31.66,31.65,31.66,31.65,31.63,31.63,31.64,31.53,31.61,31.59,31.62,31.62,31.59,31.60,31.64,31.63,31.66,31.62,31.65,31.63,31.65,31.62,31.61,31.61,31.63,31.63,31.64,31.64,31.62,31.62,31.61,31.59,31.61,31.62,31.58,31.62,31.62,31.61,31.63,31.63,31.62,31.61,31.62,31.60,31.61,31.63,31.63,31.61,31.61,31.62,31.62,31.60,31.62,31.60,31.60,31.62,31.61,31.54,31.52,31.55,31.57,31.48,31.40,31.53,31.46,31.55,31.46,31.35,31.50,31.36,31.47,31.48,31.49,31.51,31.42,31.46,31.24,31.29,31.24,31.22,31.27,30.93,31.27,31.14,30.98,31.31,30.89,31.24,31.32,31.19,31.26,31.15,31.00,30.76,31.19,30.87,30.78,30.63,30.69,30.88,30.17,30.96,30.86,31.05,30.98,30.95,30.80,30.91,30.91,30.71,30.69,31.02,30.69,30.78,30.82,30.77,30.64,30.66,30.62,30.52,30.50,30.24,30.33,30.80,30.53,30.14,30.75,29.92,30.35,30.63,30.62,30.36,30.46,30.60,30.38,30.10,30.38,30.44,30.04,30.20,30.47,30.37,30.11,30.32,30.59,30.26,29.89,29.99,30.26,30.08,29.99,30.17,30.08,29.86,29.43,30.21,29.75,29.47,29.83,29.67,29.36,29.42,29.68,29.23,28.76,28.84,28.93,28.81,28.17,28.65,28.18,27.40,27.17,28.35,26.89,26.02,27.13,26.21,25.06,24.58,25.29,24.46,23.39,23.68,23.38,22.12,21.91,22.45,21.84,20.68,20.31,20.64,19.49,18.40,18.10,17.91,17.42,15.46,15.68,14.34,12.73,13.64,13.31,11.22,9.87,10.32,9.03,7.38,6.87,6.32,5.06,4.85,4.65,4.08,3.29,3.55,3.26,2.25,2.80,1.84,1.00,0.77,0.94,1.91,1.93,1.82,2.39,2.78,3.50,4.01,4.53,3.93,5.65,5.40,7.39,7.34,7.68,5.66,7.31,7.43,9.15,10.14,10.90,9.55,8.73,12.80,14.03,17.45,20.97,19.78,17.45,14.08,13.76,10.27,12.97,15.33,17.25,20.60,20.42,18.04,17.49,15.77,14.28,11.65,14.35,14.20,18.33,21.43,23.59,23.52,21.04,19.07,20.35,15.66,15.34,13.44,16.09,18.40,20.44,21.50,20.62,22.65,23.75,23.26,21.25,21.68,20.62,21.42,18.66,17.62,15.21,17.71,17.98,19.70,20.90,21.15,18.41,19.99,19.45,18.66,20.33,20.49,20.81,20.29,20.24,20.66,21.12,20.52,21.04,21.68,22.19,22.85,23.53,22.22,23.52,22.10,22.91,22.91,23.41,24.17,24.90,26.92,26.91,25.21,25.01,23.83,23.95,22.74,23.31,24.20,24.25,26.18,25.69,25.86,27.23,25.50,25.83,25.22,24.55,24.47,24.54,24.91,25.16,26.51,26.30,27.49,26.95,26.27,26.38,25.18,25.24,24.62,25.39,25.98,26.04,26.91,26.70,27.01,26.64,25.83,25.55,25.88,25.77,26.73,27.35,27.51,27.50,26.67,27.01,26.75,27.00,27.18,27.69,26.77,26.54,27.37,26.52,28.06,27.92,27.46,27.50,27.78,27.74,28.32,28.04,27.71,28.00,28.04,27.31,28.11,27.95,28.40,27.81,28.17,27.87,27.48,28.04,28.26,28.55,28.16,28.56,28.73,28.61,28.36,28.41,28.32,28.35,28.61,28.72,28.55,28.24,28.95,28.52,28.98,28.52,29.14,28.83,28.85,29.17,28.33,29.06,29.05,29.03,29.46,29.25,29.24,28.83,28.59,28.25,28.55,28.57,28.71,28.73,28.16,28.65,28.49,28.70,28.24,28.81,29.00,28.68,28.84,28.94,28.97,28.56,28.73,28.98,28.42,28.91,28.44,28.49,28.37,28.74,28.95,28.78,29.28,28.62,28.98,28.56,28.81,28.49,28.72,28.80,28.91,29.48,28.83,29.53,28.72,28.98,28.50,29.10,28.90,28.04,28.24,28.38,28.51,28.89,29.42,29.22,29.49,29.37,29.11,29.20,29.53,28.42,29.08,28.89,29.11,28.75,28.56,28.64,28.42,28.51,28.41,28.00,31.66,31.66,31.65,31.63,31.63,31.64,31.62,31.59,31.62,31.58,31.56,31.54,31.60,31.53,31.53,31.55,31.58,31.52,31.55,31.53,31.52,31.63,31.57,31.55,31.58,31.59,31.57,31.56,31.58,31.57,31.53,31.54,31.55,31.55,31.49,31.58,31.57,31.51,31.57,31.58,31.59,31.53,31.62,31.62,31.60,31.62,31.67,31.64,31.62,31.63,31.65,31.65,31.65,31.64,31.64,31.66,31.64,31.65,31.64,31.65,31.65,31.65,31.66,31.66,31.65,31.66,31.66,31.63,31.63,31.63,31.61,31.63,31.65,31.62,31.63,31.62,31.61,31.61,31.61,31.63,31.63,31.65,31.65,31.63],[31.58,31.57,31.51,31.54,31.46,31.60,31.61,31.54,31.57,31.54,31.40,31.41,31.50,31.49,31.62,31.58,31.56,31.57,31.59,31.57,31.62,31.62,31.62,31.61,31.62,31.64,31.63,31.62,31.63,31.62,31.63,31.64,31.59,31.64,31.57,31.57,31.54,31.62,31.51,31.53,31.53,31.45,31.57,31.60,31.60,31.64,31.63,31.64,31.60,31.63,31.65,31.64,31.65,31.65,31.63,31.64,31.63,31.64,31.64,31.58,31.61,31.58,31.60,31.54,31.63,31.47,31.52,31.50,31.60,31.50,31.48,31.53,31.58,31.59,31.62,31.54,31.63,31.59,31.63,31.60,31.59,31.58,31.60,31.62,31.62,31.63,31.61,31.62,31.59,31.58,31.60,31.60,31.58,31.61,31.60,31.61,31.61,31.63,31.61,31.59,31.61,31.60,31.59,31.59,31.61,31.58,31.56,31.61,31.59,31.58,31.58,31.54,31.58,31.58,31.56,31.50,31.47,31.51,31.54,31.42,31.28,31.47,31.40,31.54,31.39,31.17,31.39,31.21,31.36,31.44,31.39,31.48,31.44,31.36,30.95,31.04,31.12,31.12,30.99,30.94,31.08,30.78,30.68,31.18,30.72,31.14,31.23,31.11,31.07,30.92,30.63,30.82,30.75,30.46,30.19,30.07,30.76,30.53,30.09,31.16,30.99,31.03,30.92,31.09,30.74,30.94,30.92,30.93,30.65,30.97,30.74,30.67,30.73,30.68,30.75,30.50,30.71,30.83,29.90,30.09,30.26,30.57,29.99,30.50,30.91,29.47,30.12,30.61,30.63,29.97,30.48,30.67,30.46,29.70,30.09,30.24,29.12,29.49,30.61,30.09,29.39,30.11,30.59,29.76,30.19,30.36,30.12,29.77,29.96,30.48,29.94,29.95,29.93,30.15,29.74,29.71,30.11,29.81,29.61,29.80,29.85,29.46,29.16,29.36,28.84,29.09,28.77,29.10,28.49,27.98,27.98,28.63,27.43,26.54,27.97,26.74,25.65,25.69,26.08,24.99,24.22,25.06,24.64,22.93,22.70,23.97,22.62,21.01,21.70,22.03,20.17,19.19,19.41,18.98,18.01,16.80,16.93,15.42,13.96,14.81,14.28,12.56,10.43,11.74,10.13,7.94,8.42,7.70,5.83,5.96,6.14,4.87,4.13,5.26,5.24,3.47,3.64,2.56,1.97,1.16,0.77,1.18,1.66,2.43,2.89,3.78,4.58,4.90,5.76,4.74,6.82,6.15,8.42,8.19,8.36,5.99,7.52,8.41,9.93,11.23,12.12,10.28,9.08,12.59,13.95,16.74,20.58,19.11,17.08,13.53,13.65,10.18,12.93,14.84,16.69,20.20,19.42,17.33,17.90,15.79,14.65,12.01,14.48,14.16,18.10,21.03,23.03,23.00,19.95,19.04,19.91,15.90,15.68,14.43,16.07,18.55,19.84,20.77,20.58,22.23,23.26,22.89,21.43,21.48,20.09,21.21,18.37,17.63,15.77,17.74,17.92,19.98,20.31,20.88,18.25,19.62,19.74,18.76,20.43,20.36,20.72,20.51,20.28,20.38,21.31,20.87,21.18,21.91,21.39,22.44,23.15,22.22,23.47,22.53,23.18,23.46,23.52,24.51,25.24,26.76,27.03,25.91,25.55,24.42,24.64,23.34,24.04,24.59,24.50,26.43,25.31,25.72,27.36,25.95,26.18,25.64,25.29,25.07,24.93,25.50,25.58,26.95,26.80,27.67,27.02,26.46,26.64,25.39,25.51,25.10,25.76,26.19,26.44,27.22,26.89,27.11,26.62,26.24,25.68,26.22,25.94,26.77,27.60,27.63,27.57,26.65,26.90,26.44,27.22,27.25,27.37,26.45,26.23,26.70,25.89,27.95,27.70,27.13,26.83,27.49,27.58,28.19,27.91,27.50,27.49,27.61,27.12,27.53,27.46,28.12,28.04,27.80,28.06,27.34,27.75,28.06,28.30,27.82,28.35,28.40,28.45,28.20,28.42,28.31,28.15,28.50,28.67,28.53,28.30,28.84,28.54,28.97,28.50,29.26,28.78,29.03,29.25,28.52,29.30,29.35,29.16,29.46,29.33,29.33,28.77,28.48,28.17,28.52,28.52,28.62,28.81,28.18,28.60,28.51,28.60,28.25,28.62,29.09,28.83,28.94,28.97,28.93,28.70,28.64,29.01,28.77,28.91,28.62,28.51,28.66,28.86,29.02,28.99,29.33,28.62,29.16,28.82,28.91,28.76,28.79,29.23,29.17,29.68,28.94,29.57,28.72,29.06,28.45,29.30,28.87,27.92,28.21,28.58,28.58,28.69,29.40,29.31,29.50,29.51,29.33,29.34,29.44,28.83,29.21,28.78,29.19,28.79,28.33,28.46,28.26,28.28,28.28,27.81,31.66,31.65,31.64,31.60,31.63,31.64,31.60,31.57,31.57,31.56,31.53,31.50,31.61,31.52,31.50,31.53,31.50,31.50,31.52,31.55,31.49,31.59,31.57,31.53,31.56,31.55,31.52,31.50,31.53,31.54,31.51,31.52,31.55,31.50,31.46,31.58,31.54,31.45,31.59,31.57,31.55,31.49,31.63,31.61,31.57,31.63,31.66,31.63,31.60,31.64,31.65,31.64,31.65,31.63,31.63,31.65,31.63,31.65,31.63,31.64,31.63,31.65,31.65,31.64,31.64,31.64,31.63,31.62,31.62,31.61,31.59,31.60,31.64,31.59,31.58,31.58,31.57,31.57,31.56,31.61,31.59,31.62,31.63,31.60],[31.58,31.56,31.51,31.56,31.50,31.59,31.62,31.57,31.60,31.59,31.55,31.54,31.62,31.60,31.64,31.62,31.62,31.61,31.63,31.62,31.63,31.62,31.62,31.63,31.61,31.64,31.62,31.61,31.62,31.61,31.63,31.64,31.59,31.64,31.58,31.61,31.57,31.62,31.55,31.58,31.56,31.57,31.59,31.61,31.61,31.63,31.62,31.64,31.62,31.63,31.64,31.64,31.65,31.63,31.61,31.64,31.63,31.63,31.64,31.63,31.62,31.61,31.62,31.61,31.64,31.55,31.57,31.59,31.62,31.58,31.55,31.57,31.61,31.59,31.63,31.57,31.62,31.60,31.63,31.60,31.60,31.59,31.60,31.61,31.61,31.62,31.60,31.61,31.58,31.58,31.61,31.60,31.59,31.60,31.59,31.60,31.60,31.60,31.60,31.59,31.60,31.59,31.59,31.60,31.61,31.59,31.59,31.61,31.59,31.59,31.60,31.56,31.59,31.59,31.58,31.55,31.52,31.56,31.54,31.46,31.33,31.54,31.46,31.57,31.44,31.18,31.47,31.25,31.40,31.49,31.46,31.51,31.44,31.39,30.83,31.05,31.22,31.28,31.16,30.85,31.20,30.90,30.81,31.12,30.55,31.29,31.37,31.18,31.14,31.08,30.17,31.08,30.97,30.38,30.41,30.18,30.67,30.36,30.62,31.09,31.03,31.07,30.97,31.21,30.67,30.90,30.89,30.97,30.44,30.91,30.77,30.44,30.61,30.80,30.64,29.95,30.55,30.68,29.40,29.88,30.18,30.44,30.02,30.49,30.59,28.97,29.90,30.49,30.37,30.08,30.38,30.46,29.87,29.86,29.78,29.80,29.44,29.94,30.61,29.95,29.60,30.29,30.26,29.91,30.01,30.34,30.06,29.96,30.11,30.32,29.95,29.78,29.96,30.02,29.67,29.55,29.85,29.65,29.45,29.69,29.65,29.27,28.93,29.23,28.62,28.94,28.70,28.85,28.24,27.82,28.03,28.25,27.55,27.08,27.89,26.57,26.10,26.48,26.29,25.45,24.85,25.82,24.71,23.80,23.79,24.33,23.39,22.31,23.15,22.46,21.64,21.16,20.55,19.90,19.84,17.85,17.73,16.85,14.80,15.50,14.96,13.16,10.71,11.91,10.54,7.88,8.21,7.19,5.69,5.77,5.58,4.33,3.81,5.11,4.62,2.94,3.59,2.86,1.93,1.95,0.96,0.77,1.17,1.74,2.43,3.08,4.43,4.60,5.23,3.74,5.84,5.60,8.13,7.32,7.74,5.36,7.44,7.74,9.69,10.42,11.83,9.95,8.40,12.03,12.84,16.28,19.69,18.32,16.30,13.19,13.43,10.13,13.28,15.56,16.94,20.82,18.95,17.32,18.13,16.01,14.12,11.73,14.26,13.76,16.70,20.17,22.33,22.44,19.52,18.12,18.81,14.63,14.66,13.65,16.06,18.81,18.94,20.15,20.34,21.51,23.56,22.29,20.97,20.78,19.29,20.85,18.38,16.99,14.62,16.82,16.55,19.67,19.86,20.02,17.44,18.47,18.25,17.94,19.49,19.31,19.91,19.22,19.71,19.75,20.89,19.67,20.59,20.66,21.12,21.73,22.76,21.30,22.59,21.56,22.12,22.15,23.07,23.68,24.76,26.36,26.61,25.35,24.78,23.78,23.86,22.09,23.37,23.10,24.34,26.04,25.03,25.51,27.02,25.45,25.48,25.02,24.25,23.49,23.35,24.74,24.46,26.13,26.04,27.08,26.31,26.03,26.15,24.46,24.57,23.77,25.14,25.44,25.91,26.58,26.35,26.37,25.73,25.28,24.32,25.38,24.96,26.29,26.90,27.00,26.71,25.95,26.27,25.62,26.60,26.63,26.65,25.93,25.57,26.41,24.66,27.55,26.92,26.42,26.21,26.65,27.02,27.53,27.22,27.05,27.02,27.11,26.25,27.25,27.65,27.90,26.88,26.69,27.30,26.81,27.00,27.41,27.66,27.36,27.91,27.94,28.04,27.67,27.97,27.78,27.64,28.21,27.97,28.17,27.66,28.75,28.07,28.84,28.23,29.23,28.41,28.45,29.03,28.10,28.81,28.89,28.74,29.32,29.10,29.08,28.60,28.32,28.02,28.19,28.25,28.59,28.57,27.75,28.30,28.16,28.43,28.20,28.75,29.01,28.60,28.65,29.02,28.68,28.31,28.51,28.95,28.40,28.88,28.39,28.26,28.18,28.41,28.84,28.41,28.99,28.53,28.94,28.55,28.66,28.46,28.75,28.82,28.85,29.42,28.71,29.42,28.70,28.89,28.44,29.03,28.65,27.94,27.79,28.37,28.25,28.95,29.28,29.18,29.37,29.26,29.13,29.08,29.34,28.41,29.06,28.86,28.96,28.68,28.50,28.30,28.11,27.95,27.79,27.07,31.67,31.67,31.65,31.62,31.64,31.65,31.60,31.61,31.62,31.51,31.53,31.53,31.63,31.53,31.51,31.55,31.45,31.49,31.50,31.53,31.48,31.60,31.56,31.49,31.54,31.53,31.56,31.53,31.56,31.59,31.49,31.56,31.57,31.45,31.49,31.62,31.54,31.46,31.62,31.57,31.57,31.53,31.64,31.62,31.58,31.64,31.68,31.64,31.62,31.66,31.67,31.65,31.67,31.66,31.65,31.66,31.64,31.67,31.65,31.63,31.64,31.66,31.67,31.64,31.65,31.67,31.64,31.61,31.62,31.62,31.61,31.62,31.66,31.60,31.60,31.59,31.60,31.59,31.59,31.62,31.62,31.64,31.64,31.61],[31.59,31.58,31.56,31.59,31.59,31.60,31.62,31.59,31.62,31.62,31.62,31.61,31.64,31.64,31.65,31.64,31.63,31.61,31.63,31.64,31.64,31.64,31.64,31.63,31.61,31.64,31.61,31.61,31.63,31.62,31.63,31.64,31.63,31.64,31.62,31.62,31.61,31.64,31.61,31.63,31.60,31.63,31.63,31.63,31.64,31.63,31.64,31.66,31.64,31.63,31.65,31.64,31.66,31.65,31.63,31.65,31.64,31.63,31.64,31.64,31.63,31.64,31.64,31.63,31.65,31.62,31.63,31.63,31.64,31.62,31.60,31.61,31.61,31.63,31.63,31.61,31.62,31.63,31.62,31.62,31.61,31.61,31.62,31.62,31.61,31.61,31.62,31.59,31.59,31.59,31.61,31.61,31.58,31.60,31.60,31.59,31.60,31.60,31.59,31.58,31.59,31.57,31.57,31.58,31.60,31.58,31.59,31.60,31.60,31.57,31.60,31.58,31.60,31.58,31.59,31.58,31.53,31.59,31.60,31.51,31.47,31.56,31.49,31.60,31.53,31.45,31.55,31.44,31.53,31.55,31.56,31.57,31.55,31.47,31.19,31.36,31.41,31.36,31.44,31.34,31.29,31.30,30.78,31.35,30.68,31.40,31.53,31.36,31.37,31.33,30.75,31.39,31.19,31.05,30.24,30.85,30.94,30.61,30.37,30.98,30.89,30.86,31.09,31.04,30.80,30.77,30.80,31.13,30.62,30.94,30.57,30.82,30.52,30.58,30.75,30.49,30.54,30.39,30.67,30.39,30.29,30.76,30.42,30.62,30.56,30.28,30.41,30.53,30.29,30.36,30.55,30.59,30.39,30.19,30.61,30.12,30.06,30.41,30.72,30.25,30.29,30.76,30.60,30.28,30.40,30.48,30.48,30.26,30.44,30.47,30.31,30.00,30.04,30.40,29.90,29.95,30.24,30.14,29.68,29.97,30.05,29.47,29.52,29.67,29.29,29.30,29.14,29.37,28.85,28.43,28.36,28.86,27.84,27.51,28.22,27.27,26.71,26.51,26.94,26.25,25.52,25.38,25.40,23.98,24.11,24.27,23.64,22.41,22.74,22.28,21.81,20.51,20.17,19.35,19.37,17.04,16.77,16.04,12.67,14.55,14.01,12.18,9.71,10.74,9.56,6.95,6.45,5.68,4.48,4.07,3.98,3.38,2.92,3.21,2.92,2.09,2.34,2.02,1.54,1.74,1.44,0.97,0.76,1.01,1.64,1.95,2.72,3.47,4.35,3.04,4.83,4.65,7.21,7.06,7.46,4.61,7.35,6.76,8.20,9.82,11.39,8.77,7.99,12.68,13.41,16.49,20.08,18.99,16.79,14.34,13.92,10.30,12.91,14.81,17.61,20.88,20.32,17.99,18.65,15.33,14.79,12.21,15.18,14.46,17.73,21.01,23.82,23.98,21.02,18.75,19.60,14.50,15.56,13.57,16.04,19.05,20.17,21.51,21.54,23.05,24.19,23.57,21.54,21.79,19.56,21.14,18.38,17.81,14.48,17.31,16.41,19.95,21.35,20.77,17.31,18.63,18.32,17.63,20.36,20.11,19.87,19.22,20.01,20.23,20.91,19.48,20.80,20.65,21.45,22.41,23.56,21.93,23.23,21.38,22.85,22.49,23.26,25.03,25.02,26.96,27.07,25.89,25.53,24.57,24.19,22.38,24.29,23.61,24.63,26.71,25.17,26.03,27.05,25.72,25.79,24.76,23.94,23.35,24.06,25.02,25.35,26.22,26.42,27.51,26.61,26.12,26.14,24.65,24.20,23.54,24.73,25.53,25.91,26.48,26.16,26.19,26.00,25.12,24.69,25.12,25.01,26.24,27.05,27.44,26.83,25.85,26.16,25.75,26.46,26.57,26.73,25.95,26.05,26.84,25.40,27.72,27.20,26.79,26.32,27.09,27.04,27.83,27.26,27.04,27.24,27.30,26.85,27.81,28.00,27.95,27.64,27.28,27.34,27.15,26.78,27.56,27.86,27.59,27.97,28.05,28.18,27.95,28.11,28.23,27.97,28.44,28.26,28.40,27.97,28.66,28.15,28.75,28.24,28.83,28.31,28.51,28.68,28.06,28.60,28.70,28.80,28.90,28.85,28.72,28.46,28.22,27.82,28.14,28.22,28.49,28.44,28.03,28.38,28.39,28.39,28.27,28.68,28.81,28.39,28.43,28.66,28.60,28.23,28.46,28.91,28.46,28.83,28.38,28.14,28.39,28.49,28.66,28.72,29.04,28.61,28.87,28.42,28.74,28.26,28.61,28.67,28.76,29.12,28.43,29.24,28.50,28.75,28.25,28.76,28.52,27.90,28.02,28.14,28.26,28.70,28.97,28.74,28.98,29.11,28.77,28.93,29.19,28.31,28.62,28.52,28.61,28.46,28.37,28.40,28.09,28.25,27.93,27.50,31.65,31.67,31.64,31.63,31.64,31.63,31.62,31.62,31.62,31.62,31.56,31.54,31.64,31.50,31.48,31.59,31.56,31.46,31.47,31.57,31.47,31.58,31.54,31.43,31.53,31.50,31.54,31.50,31.54,31.59,31.46,31.54,31.53,31.45,31.48,31.61,31.59,31.49,31.61,31.59,31.61,31.55,31.64,31.63,31.60,31.64,31.66,31.64,31.62,31.64,31.63,31.64,31.64,31.63,31.63,31.65,31.63,31.67,31.64,31.62,31.64,31.65,31.66,31.64,31.65,31.66,31.65,31.62,31.63,31.64,31.60,31.63,31.66,31.59,31.60,31.58,31.58,31.58,31.58,31.61,31.62,31.63,31.63,31.61],[31.56,31.49,31.35,31.48,31.45,31.61,31.63,31.48,31.59,31.53,31.54,31.52,31.61,31.56,31.63,31.61,31.62,31.61,31.62,31.61,31.63,31.63,31.64,31.64,31.61,31.63,31.63,31.63,31.63,31.63,31.64,31.64,31.61,31.63,31.58,31.60,31.54,31.59,31.50,31.53,31.46,31.56,31.59,31.61,31.61,31.63,31.63,31.64,31.62,31.61,31.64,31.64,31.65,31.64,31.61,31.64,31.64,31.63,31.64,31.63,31.63,31.61,31.62,31.62,31.63,31.53,31.55,31.54,31.58,31.57,31.54,31.53,31.58,31.56,31.63,31.47,31.63,31.57,31.62,31.60,31.59,31.59,31.62,31.61,31.61,31.60,31.61,31.60,31.59,31.60,31.62,31.60,31.58,31.60,31.58,31.59,31.57,31.60,31.57,31.57,31.58,31.57,31.57,31.58,31.58,31.56,31.56,31.59,31.54,31.56,31.58,31.50,31.55,31.49,31.54,31.40,31.31,31.48,31.48,31.33,31.28,31.42,31.16,31.46,31.30,31.27,31.30,31.22,31.32,31.37,31.40,31.36,31.49,31.29,31.23,30.97,31.07,30.66,31.09,30.25,31.10,31.20,30.29,30.74,30.97,30.87,31.15,30.90,31.08,30.90,30.71,30.96,30.98,30.77,30.65,30.56,30.33,30.34,28.43,30.36,29.79,29.61,29.87,30.71,29.60,29.79,29.88,30.62,29.72,30.01,29.88,29.55,29.70,29.71,29.72,28.59,29.08,29.17,28.70,28.96,28.84,29.33,28.37,28.15,28.78,28.48,28.57,29.33,28.76,27.87,29.11,28.16,28.20,27.88,28.38,27.81,28.15,28.16,29.14,28.01,28.09,29.55,28.93,28.46,29.42,29.67,28.93,28.37,29.40,29.86,28.85,28.71,29.27,29.03,28.69,29.08,29.49,29.43,28.98,29.44,28.69,28.45,28.66,28.48,28.00,28.57,27.60,27.66,27.48,26.76,26.59,27.29,26.74,25.85,26.77,25.36,24.82,24.87,25.79,24.28,23.86,23.81,23.79,22.85,22.15,22.30,22.02,21.01,20.51,21.09,21.01,19.36,18.94,18.65,18.57,16.78,15.95,14.90,12.93,13.64,12.95,11.24,9.26,9.50,8.69,6.91,6.03,5.30,4.20,4.09,3.56,3.23,2.79,2.80,2.52,1.92,1.96,1.85,1.50,2.03,2.00,1.71,1.01,0.76,0.98,1.44,1.98,2.52,3.14,2.54,4.02,4.15,5.71,5.84,6.50,4.36,6.61,6.26,8.18,9.47,9.69,7.96,7.71,10.45,11.34,15.23,17.36,16.48,14.64,12.35,11.87,10.54,12.20,14.18,16.29,19.88,19.63,16.84,17.79,14.41,12.93,11.69,12.82,13.60,15.39,19.56,21.86,21.85,18.95,17.78,18.12,15.62,14.40,15.12,15.63,17.73,19.18,20.71,19.71,21.67,21.56,21.19,18.57,19.80,18.24,20.18,17.17,17.21,16.63,16.88,16.83,18.63,19.17,20.12,17.61,18.35,17.76,16.83,18.63,17.54,18.36,18.09,18.11,17.53,19.09,18.52,19.06,19.91,20.45,21.34,21.21,19.67,21.25,20.71,20.94,21.10,21.89,23.23,23.09,25.84,26.03,24.77,24.51,23.09,23.27,21.75,22.48,22.39,23.40,25.47,23.85,24.97,26.28,24.85,24.97,24.32,23.67,23.38,22.20,24.39,23.63,25.14,25.27,26.00,25.65,25.65,25.64,23.71,23.82,23.45,24.33,24.85,25.29,25.95,25.49,25.54,25.02,24.22,23.99,24.28,24.63,25.71,26.35,26.53,25.55,24.59,25.16,24.41,25.84,25.79,25.79,25.22,24.94,25.88,25.03,26.66,26.13,25.56,25.63,25.66,26.38,26.81,26.30,25.81,26.19,26.30,25.31,26.94,26.92,27.08,26.35,26.45,26.10,26.33,26.11,26.48,26.52,26.37,26.81,26.96,27.01,26.77,27.11,26.99,26.88,27.76,27.39,27.56,27.23,27.71,27.49,27.78,27.29,28.19,27.39,27.23,27.49,27.11,27.48,27.66,27.57,27.79,27.80,27.95,27.42,27.33,26.79,27.28,27.22,27.59,27.43,26.92,27.36,27.09,27.52,27.47,27.95,28.02,27.39,27.13,27.70,27.85,27.13,27.58,27.99,27.47,27.96,27.36,27.28,27.06,27.44,27.71,27.47,28.18,27.56,28.01,27.48,27.73,27.39,27.59,27.58,27.80,28.60,27.69,28.54,27.76,27.83,27.53,27.98,27.57,26.67,27.01,27.62,27.09,28.01,28.19,28.00,28.29,28.09,27.89,27.96,28.27,27.29,27.61,27.88,27.68,27.58,27.64,27.33,26.99,26.99,27.15,26.48,31.64,31.65,31.62,31.62,31.61,31.63,31.60,31.58,31.60,31.55,31.52,31.53,31.62,31.46,31.49,31.57,31.47,31.47,31.46,31.46,31.42,31.52,31.49,31.40,31.51,31.48,31.48,31.42,31.48,31.57,31.48,31.54,31.53,31.44,31.50,31.63,31.58,31.47,31.61,31.60,31.53,31.47,31.64,31.65,31.59,31.64,31.67,31.62,31.62,31.65,31.66,31.64,31.66,31.65,31.64,31.66,31.64,31.67,31.65,31.64,31.64,31.66,31.66,31.65,31.65,31.65,31.64,31.63,31.63,31.64,31.62,31.62,31.66,31.61,31.61,31.61,31.60,31.61,31.59,31.63,31.63,31.64,31.64,31.61],[31.59,31.56,31.53,31.57,31.49,31.60,31.61,31.56,31.61,31.59,31.58,31.52,31.60,31.63,31.64,31.65,31.61,31.58,31.61,31.63,31.63,31.64,31.64,31.63,31.60,31.63,31.61,31.61,31.62,31.62,31.63,31.64,31.63,31.64,31.60,31.59,31.56,31.63,31.60,31.63,31.54,31.61,31.62,31.62,31.63,31.63,31.64,31.66,31.62,31.63,31.65,31.64,31.65,31.65,31.63,31.65,31.64,31.63,31.62,31.63,31.61,31.62,31.63,31.60,31.65,31.59,31.64,31.62,31.63,31.58,31.57,31.56,31.58,31.62,31.63,31.59,31.62,31.62,31.62,31.61,31.61,31.60,31.62,31.61,31.61,31.61,31.61,31.59,31.58,31.58,31.61,31.63,31.57,31.59,31.58,31.57,31.58,31.59,31.58,31.57,31.57,31.56,31.56,31.57,31.58,31.56,31.58,31.59,31.56,31.55,31.59,31.54,31.57,31.55,31.57,31.51,31.40,31.56,31.56,31.39,31.35,31.51,31.31,31.56,31.38,31.32,31.44,31.25,31.43,31.48,31.48,31.51,31.44,31.34,31.02,31.21,31.11,31.06,31.25,30.89,30.94,30.90,29.79,30.99,30.63,31.16,31.43,31.10,31.22,31.03,30.17,31.16,30.92,30.86,29.67,30.72,30.67,30.51,29.21,30.56,30.63,29.92,30.37,30.82,29.60,30.32,30.34,30.87,29.79,30.10,30.04,29.78,30.23,29.81,30.42,29.10,29.94,29.79,29.67,29.95,29.50,30.21,29.13,29.95,29.67,28.98,30.02,30.07,29.48,29.67,30.24,29.60,29.32,29.25,30.13,29.13,29.24,29.65,30.19,29.53,29.65,30.07,30.30,29.80,29.98,29.95,29.92,29.93,29.91,29.78,30.18,29.55,29.43,30.20,29.70,29.34,29.51,29.88,29.45,29.44,29.50,29.33,28.81,28.62,29.06,29.01,28.02,28.38,28.64,27.28,26.84,28.41,27.50,26.17,26.84,26.37,25.52,24.70,25.96,25.26,23.82,23.41,24.44,22.99,22.38,22.17,22.44,20.68,19.93,20.60,20.13,17.64,17.50,18.05,16.40,15.09,15.93,15.12,11.99,13.39,13.16,10.77,9.03,9.45,8.57,6.39,5.64,5.07,3.88,3.31,2.78,2.69,2.23,2.14,1.84,1.47,1.64,1.56,1.50,2.04,2.17,2.12,1.55,0.91,0.76,0.95,1.49,1.87,2.73,2.38,3.70,3.95,6.11,5.79,6.13,4.02,5.90,6.24,8.54,9.42,9.37,8.04,7.55,11.86,12.12,16.07,19.12,17.89,15.05,13.29,11.84,9.21,11.80,13.99,16.58,19.79,19.79,17.08,16.84,13.83,12.95,10.81,13.58,13.28,17.00,20.49,22.45,22.80,19.81,17.79,18.22,13.74,13.95,12.83,14.40,17.02,18.83,20.56,18.88,22.10,21.50,22.38,19.48,20.93,19.00,19.61,16.51,16.47,14.34,16.15,15.49,19.28,20.07,20.63,16.72,19.41,17.99,16.87,19.76,18.73,19.03,18.03,18.86,18.57,19.59,17.96,19.42,19.75,20.45,22.11,22.88,20.91,22.55,20.84,21.60,21.31,22.64,23.95,24.18,26.44,26.09,24.94,24.78,23.40,23.06,21.50,22.66,22.62,23.33,25.50,24.34,25.57,25.92,24.64,24.65,23.99,22.84,22.65,23.36,24.19,24.69,24.87,25.34,26.41,25.77,25.54,25.16,23.89,23.44,22.67,23.43,24.66,24.71,24.98,25.38,25.46,25.12,24.33,24.00,24.24,24.49,25.27,26.14,26.83,25.75,25.13,25.36,24.91,25.62,25.47,26.03,25.33,25.30,26.14,25.54,26.91,26.59,26.02,25.74,26.23,26.25,26.70,26.85,26.03,26.48,26.20,26.26,26.76,27.07,26.88,27.01,27.02,26.56,26.22,26.22,26.86,26.88,26.34,27.06,27.40,27.45,27.35,27.42,27.56,27.35,27.99,27.74,27.96,27.40,28.13,27.55,28.09,27.53,28.26,27.76,27.76,28.17,27.45,27.89,27.91,28.03,28.27,28.23,28.22,28.11,27.58,26.97,27.41,27.21,27.91,27.67,27.27,27.82,27.52,27.85,27.57,28.25,28.12,27.80,27.81,28.04,28.11,27.56,27.78,28.30,27.70,28.22,27.68,27.53,27.73,27.72,27.87,28.06,28.35,27.83,28.02,27.84,28.06,27.81,27.93,27.98,28.05,28.56,27.83,28.68,27.90,27.93,27.56,28.18,27.96,26.93,27.27,27.37,27.54,28.19,28.31,28.11,28.52,28.53,28.13,28.31,28.67,27.48,28.00,27.93,28.12,27.94,27.92,27.77,27.41,27.45,27.30,27.04,31.65,31.66,31.64,31.62,31.64,31.62,31.59,31.60,31.59,31.59,31.52,31.52,31.60,31.43,31.48,31.56,31.41,31.45,31.44,31.50,31.48,31.57,31.52,31.43,31.54,31.52,31.51,31.51,31.54,31.58,31.48,31.54,31.53,31.41,31.51,31.59,31.54,31.41,31.59,31.56,31.49,31.47,31.62,31.62,31.56,31.63,31.66,31.62,31.60,31.64,31.64,31.65,31.65,31.65,31.65,31.66,31.66,31.67,31.66,31.63,31.66,31.66,31.67,31.66,31.66,31.67,31.67,31.65,31.64,31.66,31.62,31.65,31.66,31.63,31.64,31.61,31.62,31.61,31.61,31.62,31.63,31.65,31.65,31.64],[31.60,31.51,31.52,31.59,31.53,31.62,31.62,31.54,31.59,31.55,31.55,31.56,31.59,31.57,31.62,31.62,31.63,31.63,31.64,31.62,31.64,31.64,31.65,31.64,31.63,31.64,31.64,31.63,31.64,31.64,31.64,31.64,31.62,31.63,31.60,31.61,31.56,31.60,31.46,31.56,31.55,31.58,31.62,31.61,31.64,31.63,31.64,31.65,31.63,31.63,31.66,31.65,31.66,31.65,31.64,31.65,31.65,31.63,31.65,31.63,31.64,31.63,31.64,31.63,31.63,31.54,31.55,31.57,31.60,31.56,31.57,31.55,31.58,31.60,31.62,31.57,31.61,31.59,31.62,31.62,31.61,31.61,31.64,31.63,31.63,31.62,31.64,31.62,31.61,31.62,31.62,31.62,31.61,31.61,31.62,31.62,31.62,31.62,31.62,31.61,31.60,31.60,31.61,31.61,31.61,31.60,31.61,31.61,31.58,31.60,31.62,31.57,31.57,31.60,31.59,31.52,31.49,31.58,31.55,31.42,31.35,31.51,31.44,31.56,31.48,31.38,31.45,31.38,31.49,31.48,31.45,31.51,31.51,31.49,31.10,31.13,31.28,31.16,31.24,31.04,31.34,31.24,30.84,31.28,30.99,31.36,31.49,31.10,31.09,31.14,30.71,30.97,31.11,30.79,30.69,31.12,30.84,30.89,29.88,30.76,30.77,30.44,30.85,30.93,30.67,30.45,30.48,30.83,30.54,30.64,30.35,30.32,30.40,30.23,30.12,30.00,30.00,29.75,29.93,29.88,29.53,29.76,29.75,29.30,29.60,29.19,29.93,29.98,29.43,29.73,30.11,29.49,29.54,29.83,29.71,28.86,29.69,29.98,30.10,29.48,29.69,30.12,29.92,29.99,29.73,29.66,29.40,29.88,29.78,29.54,30.05,29.88,29.15,29.59,29.67,29.30,29.42,29.66,29.58,29.50,29.05,29.18,28.56,28.93,28.78,29.03,28.41,28.36,28.61,27.46,27.51,28.17,27.83,26.99,27.54,26.74,25.97,25.70,26.44,25.85,24.94,24.22,24.41,23.52,23.34,22.70,22.38,22.42,21.34,20.82,20.59,20.78,19.34,18.43,18.40,16.71,16.20,14.43,13.03,13.35,12.83,10.32,8.95,9.20,8.24,6.24,5.31,4.42,3.81,3.23,2.75,2.63,2.26,2.15,1.93,1.59,1.70,1.80,1.87,2.41,2.70,2.62,1.97,1.56,1.04,0.77,1.01,1.64,2.49,2.12,3.36,3.78,4.81,5.11,6.04,4.07,6.53,6.30,9.00,9.73,10.00,8.23,7.45,11.69,12.05,16.07,18.76,17.99,15.04,12.76,12.40,9.78,12.82,14.63,16.46,19.33,18.35,16.30,16.70,13.71,12.21,11.22,12.81,13.25,16.09,19.11,21.31,21.25,19.30,17.00,17.40,15.14,14.11,13.50,14.80,16.51,17.65,19.58,18.41,20.97,20.23,21.18,19.00,19.46,17.50,19.15,16.42,16.36,15.21,15.70,16.39,18.09,18.79,19.11,17.50,18.58,16.90,16.86,18.18,17.60,17.64,17.26,18.28,17.09,18.38,17.50,18.28,19.14,19.33,21.20,20.92,19.39,20.91,19.74,19.22,20.63,19.81,21.92,22.57,25.50,25.32,23.36,23.38,21.95,21.91,20.29,21.23,21.58,21.20,24.03,22.75,24.45,25.26,23.77,23.80,22.85,22.18,22.08,21.74,23.26,23.06,24.81,24.48,25.58,25.08,24.56,24.71,22.83,22.90,22.21,23.22,23.73,24.43,24.77,24.52,24.90,24.08,23.39,23.21,23.57,23.54,24.94,25.90,26.33,25.04,23.82,24.84,24.05,25.32,25.37,25.60,24.73,24.83,25.57,24.70,26.75,26.01,25.46,25.06,25.53,26.09,26.52,25.85,25.52,25.91,26.09,25.28,26.95,26.79,26.57,26.25,26.36,25.77,26.29,25.73,26.36,26.44,26.06,26.33,26.67,26.75,26.60,27.06,26.90,26.85,27.46,27.29,27.54,26.76,27.62,27.18,27.64,27.19,27.87,27.33,27.12,27.49,27.01,27.29,27.42,27.36,27.79,27.65,27.69,27.45,27.20,26.88,26.93,26.86,27.22,27.19,26.77,27.20,26.97,27.07,27.17,27.66,27.93,27.39,26.97,27.74,27.96,27.25,27.41,27.83,27.36,27.67,27.25,27.08,27.21,27.44,27.50,27.46,28.16,27.38,27.80,27.39,27.86,27.40,27.51,27.52,27.63,28.18,27.42,28.37,27.55,27.57,27.14,27.62,27.66,26.98,26.74,26.96,26.94,27.54,27.90,27.66,28.12,27.89,27.75,28.00,28.25,27.13,27.43,27.66,27.51,27.49,27.44,27.38,26.78,26.86,27.02,26.32,31.65,31.64,31.62,31.62,31.61,31.59,31.57,31.57,31.56,31.50,31.50,31.50,31.61,31.51,31.49,31.53,31.48,31.48,31.48,31.48,31.48,31.54,31.52,31.43,31.54,31.53,31.49,31.49,31.53,31.58,31.47,31.55,31.52,31.45,31.54,31.59,31.56,31.47,31.59,31.61,31.54,31.53,31.64,31.63,31.59,31.64,31.66,31.61,31.60,31.64,31.65,31.65,31.65,31.65,31.65,31.66,31.66,31.66,31.66,31.65,31.66,31.67,31.67,31.66,31.66,31.66,31.66,31.64,31.65,31.65,31.64,31.65,31.66,31.63,31.63,31.62,31.62,31.62,31.62,31.65,31.64,31.65,31.65,31.64],[31.58,31.51,31.49,31.59,31.51,31.61,31.62,31.57,31.60,31.61,31.53,31.58,31.50,31.52,31.61,31.62,31.58,31.59,31.61,31.59,31.63,31.63,31.63,31.64,31.62,31.64,31.63,31.62,31.63,31.61,31.63,31.64,31.61,31.63,31.60,31.60,31.58,31.61,31.49,31.59,31.58,31.63,31.63,31.62,31.63,31.63,31.62,31.64,31.61,31.62,31.65,31.64,31.64,31.63,31.62,31.63,31.63,31.63,31.63,31.60,31.63,31.62,31.59,31.56,31.61,31.45,31.52,31.50,31.56,31.55,31.57,31.59,31.60,31.60,31.64,31.62,31.64,31.61,31.62,31.60,31.60,31.59,31.61,31.63,31.61,31.62,31.60,31.61,31.58,31.56,31.58,31.60,31.55,31.60,31.58,31.59,31.59,31.60,31.60,31.59,31.60,31.59,31.61,31.61,31.61,31.61,31.61,31.62,31.59,31.61,31.63,31.59,31.60,31.61,31.61,31.50,31.53,31.55,31.54,31.47,31.44,31.53,31.49,31.56,31.50,31.42,31.42,31.45,31.49,31.48,31.48,31.54,31.44,31.46,31.18,31.28,31.26,31.22,31.29,31.06,31.35,31.23,31.07,31.31,30.92,31.47,31.42,31.19,31.23,31.05,30.86,30.75,31.15,30.86,30.82,30.58,30.79,30.51,29.88,30.94,30.79,30.84,30.90,31.05,30.78,30.47,31.00,30.83,30.54,30.80,30.64,30.75,30.42,30.47,30.67,30.34,30.25,30.13,30.71,29.80,30.02,30.68,30.15,29.64,30.46,30.15,29.61,30.02,30.16,29.87,29.62,30.13,30.21,29.47,29.74,29.63,29.77,29.29,30.16,30.20,29.64,29.57,30.23,30.03,29.73,29.77,29.80,29.87,29.61,30.05,29.91,29.64,29.28,29.83,29.65,29.18,29.75,29.55,29.41,29.14,29.39,29.22,28.62,29.05,28.60,29.10,28.42,28.54,28.46,27.58,27.55,28.14,27.64,26.86,27.20,26.53,25.94,25.26,25.79,25.26,24.43,23.87,23.95,23.37,22.92,22.44,22.16,22.03,20.54,20.45,19.95,19.10,17.70,17.79,17.19,14.86,14.88,13.87,11.53,12.53,12.23,10.09,8.47,8.44,7.89,5.99,5.57,4.73,3.98,3.59,3.12,3.14,2.92,2.55,2.03,2.17,2.00,2.55,2.86,3.34,3.75,3.81,3.04,2.29,2.03,1.07,0.77,1.10,2.29,2.49,3.34,4.00,5.30,5.42,6.06,4.43,6.52,7.02,8.93,10.27,10.19,8.88,7.10,10.64,11.18,14.89,18.95,16.94,14.93,11.16,11.11,8.97,12.49,14.48,16.04,19.62,19.16,16.45,16.17,14.39,12.56,10.13,12.41,11.92,15.72,19.00,20.84,21.56,18.23,16.66,16.84,13.09,13.34,12.29,14.65,16.89,18.41,19.78,19.62,21.33,21.75,21.27,18.82,19.48,18.16,19.73,16.71,15.87,13.47,15.54,15.14,17.78,17.72,18.59,16.08,17.52,16.99,16.56,17.96,17.77,17.65,18.13,18.17,18.18,19.03,18.42,18.81,19.97,20.18,21.51,21.62,19.93,21.78,20.30,21.01,21.51,21.49,23.08,23.74,25.72,25.20,23.85,24.06,22.63,22.79,21.06,22.05,22.78,22.44,24.78,24.19,24.91,25.34,24.28,24.36,24.27,23.23,23.33,23.81,23.70,24.48,25.16,24.97,25.74,25.17,25.43,25.16,24.36,23.66,23.96,23.94,24.96,24.46,25.60,25.34,25.51,25.53,24.70,24.42,24.67,24.73,25.23,25.96,26.13,25.97,25.35,25.69,25.67,25.84,25.51,26.31,25.83,25.47,26.18,25.45,26.63,26.67,26.38,26.21,26.55,26.61,26.77,26.77,26.11,26.73,26.75,26.67,26.90,26.59,27.37,27.07,26.85,26.50,26.17,26.39,27.01,26.97,27.02,27.03,27.34,27.33,27.20,27.26,27.29,27.36,27.39,27.56,27.43,26.88,27.85,27.29,27.95,27.36,28.28,27.71,27.66,27.99,27.20,27.93,27.92,27.79,28.34,28.34,28.14,27.67,27.45,27.12,27.27,27.38,27.74,27.80,27.15,27.64,27.42,27.55,27.30,27.96,28.36,27.66,27.82,28.19,27.95,27.57,27.68,28.17,27.58,28.13,27.50,27.52,27.55,27.86,28.12,27.91,28.52,27.58,28.18,27.54,27.85,27.45,27.72,27.95,28.00,28.63,27.77,28.83,27.76,28.12,27.35,28.35,28.06,27.15,27.16,27.49,27.46,28.03,28.52,28.23,28.89,28.51,28.13,28.32,28.83,27.46,28.11,27.92,28.24,27.63,27.68,27.35,27.22,27.25,27.32,26.75,31.67,31.67,31.66,31.65,31.65,31.66,31.64,31.63,31.65,31.64,31.60,31.60,31.66,31.59,31.59,31.64,31.60,31.56,31.59,31.60,31.59,31.65,31.62,31.57,31.61,31.61,31.60,31.56,31.60,31.64,31.57,31.60,31.61,31.58,31.59,31.66,31.63,31.59,31.65,31.65,31.64,31.59,31.67,31.66,31.65,31.65,31.69,31.67,31.65,31.67,31.67,31.67,31.68,31.66,31.66,31.68,31.66,31.68,31.66,31.65,31.66,31.67,31.68,31.68,31.67,31.68,31.67,31.64,31.63,31.65,31.63,31.66,31.68,31.65,31.65,31.63,31.64,31.64,31.64,31.65,31.66,31.67,31.66,31.66],[31.57,31.56,31.54,31.57,31.54,31.59,31.62,31.58,31.58,31.57,31.43,31.45,31.56,31.52,31.62,31.59,31.59,31.60,31.61,31.60,31.61,31.64,31.62,31.63,31.62,31.65,31.64,31.63,31.64,31.63,31.65,31.64,31.61,31.64,31.61,31.60,31.56,31.62,31.43,31.53,31.52,31.54,31.63,31.62,31.62,31.65,31.64,31.65,31.62,31.63,31.66,31.64,31.65,31.64,31.63,31.64,31.64,31.65,31.64,31.64,31.61,31.60,31.59,31.60,31.63,31.45,31.53,31.54,31.59,31.55,31.49,31.54,31.58,31.61,31.63,31.60,31.63,31.62,31.64,31.62,31.62,31.60,31.63,31.64,31.64,31.64,31.63,31.63,31.62,31.61,31.62,31.62,31.61,31.63,31.62,31.62,31.62,31.64,31.62,31.61,31.63,31.60,31.61,31.61,31.62,31.60,31.61,31.63,31.60,31.60,31.61,31.58,31.60,31.60,31.60,31.57,31.51,31.56,31.56,31.47,31.41,31.54,31.42,31.56,31.47,31.29,31.41,31.29,31.44,31.40,31.49,31.53,31.52,31.48,31.23,31.16,31.30,31.16,31.28,31.07,31.32,31.10,30.89,31.14,30.95,31.38,31.42,31.22,31.24,31.15,30.68,30.87,31.14,30.82,30.31,30.60,30.86,30.86,30.17,31.01,31.15,30.89,30.73,31.23,30.91,30.82,30.77,31.12,30.65,30.82,30.76,30.85,30.72,30.71,30.96,30.25,30.78,30.71,30.38,30.39,30.01,30.67,30.25,30.64,30.50,30.29,29.87,30.42,30.38,30.19,30.64,30.20,30.21,29.87,29.97,29.84,29.97,29.47,30.30,29.92,29.36,30.06,29.84,29.94,30.39,30.59,29.59,29.91,29.84,30.41,30.04,30.22,30.17,29.72,30.11,29.90,30.16,30.19,30.18,29.70,29.76,30.07,29.78,29.61,29.55,30.01,29.21,28.95,29.56,29.05,28.26,28.91,29.16,27.69,28.17,28.26,27.91,26.16,27.47,27.57,26.26,25.41,26.25,25.93,24.27,24.00,24.65,24.28,22.46,23.19,23.53,22.63,20.96,20.58,21.00,19.32,19.19,17.36,15.05,16.87,15.55,12.21,11.38,11.48,10.53,7.99,7.29,6.22,5.57,5.01,4.06,4.61,4.11,3.68,2.60,3.30,2.70,3.69,4.59,5.02,6.45,6.92,5.41,4.06,3.33,1.96,1.30,0.77,1.38,2.17,2.77,3.88,5.19,5.92,6.63,4.49,6.87,7.91,9.96,11.31,12.05,9.89,8.40,12.15,13.03,16.64,20.37,19.53,18.01,13.69,13.63,10.28,13.74,15.65,17.43,20.92,20.52,18.21,18.47,16.49,15.01,12.56,14.54,14.58,18.01,21.31,23.05,23.49,20.37,19.12,19.05,15.13,15.57,14.49,16.81,19.11,20.23,21.25,20.89,22.68,22.80,22.65,20.96,21.61,20.40,21.37,18.69,18.34,15.76,17.78,17.65,20.50,20.48,21.28,18.12,19.71,18.77,18.33,19.70,19.49,19.79,20.59,20.27,20.64,21.09,21.04,21.61,22.26,22.16,23.03,23.83,22.71,23.69,22.58,23.13,23.47,23.50,24.74,25.00,26.71,26.87,25.81,25.71,24.81,24.66,23.74,24.11,24.71,24.52,26.57,25.37,26.01,27.25,25.80,26.04,26.10,25.09,25.26,25.07,25.70,25.52,26.57,26.44,27.15,26.72,26.69,26.76,25.83,25.06,25.26,25.31,26.38,26.07,26.68,26.79,26.74,26.83,26.02,25.97,25.68,26.15,26.94,27.36,27.64,27.63,26.85,27.01,26.93,26.87,27.09,27.13,27.01,26.42,27.41,26.43,28.02,27.71,27.02,27.01,27.34,27.58,28.29,27.85,27.39,27.44,27.62,27.16,27.99,27.84,28.22,27.86,27.72,27.91,27.10,27.25,27.87,27.91,27.57,28.24,28.51,28.35,28.33,28.42,28.48,28.29,28.97,28.79,29.12,28.74,29.35,28.81,29.66,29.06,29.77,29.38,29.45,29.74,29.11,29.56,29.67,29.71,29.66,29.76,29.60,29.43,29.00,28.57,28.60,28.70,29.30,29.09,28.28,28.93,28.95,29.27,29.32,29.68,29.84,29.41,29.46,29.79,29.70,29.42,29.39,29.82,29.36,29.74,29.13,29.12,28.71,29.24,29.61,29.45,29.77,29.40,29.80,29.43,29.68,29.33,29.67,29.61,29.68,30.14,29.51,30.13,29.52,29.80,29.31,29.83,29.33,28.70,28.66,29.03,29.09,29.82,29.91,29.94,30.17,30.16,29.87,29.96,30.16,29.27,29.59,29.56,29.47,29.38,29.53,29.08,28.84,28.93,28.55,27.83,31.66,31.66,31.65,31.63,31.64,31.65,31.61,31.61,31.63,31.58,31.59,31.56,31.65,31.57,31.59,31.62,31.58,31.61,31.58,31.61,31.58,31.62,31.61,31.57,31.61,31.61,31.58,31.55,31.59,31.64,31.59,31.61,31.62,31.55,31.55,31.65,31.62,31.50,31.66,31.64,31.60,31.55,31.66,31.66,31.61,31.65,31.68,31.65,31.64,31.66,31.67,31.65,31.67,31.65,31.65,31.66,31.64,31.67,31.65,31.65,31.64,31.66,31.67,31.65,31.65,31.66,31.65,31.63,31.63,31.64,31.63,31.63,31.65,31.61,31.61,31.60,31.59,31.60,31.59,31.63,31.63,31.64,31.64,31.61],[31.56,31.56,31.54,31.58,31.54,31.59,31.61,31.57,31.58,31.56,31.47,31.52,31.54,31.54,31.61,31.59,31.58,31.59,31.58,31.58,31.61,31.61,31.61,31.61,31.59,31.63,31.61,31.60,31.62,31.60,31.62,31.62,31.61,31.62,31.59,31.58,31.55,31.59,31.43,31.53,31.55,31.55,31.60,31.60,31.60,31.62,31.61,31.63,31.60,31.59,31.64,31.61,31.63,31.62,31.60,31.63,31.62,31.61,31.61,31.60,31.58,31.59,31.59,31.57,31.62,31.42,31.54,31.53,31.56,31.50,31.53,31.57,31.57,31.58,31.61,31.59,31.60,31.60,31.62,31.61,31.60,31.59,31.61,31.62,31.61,31.61,31.61,31.59,31.59,31.59,31.61,31.61,31.59,31.60,31.59,31.60,31.60,31.59,31.59,31.57,31.59,31.56,31.58,31.58,31.59,31.57,31.59,31.60,31.58,31.59,31.59,31.58,31.58,31.60,31.59,31.52,31.51,31.57,31.56,31.51,31.45,31.55,31.47,31.58,31.46,31.39,31.46,31.37,31.51,31.50,31.48,31.52,31.53,31.48,31.31,31.33,31.40,31.25,31.33,31.13,31.09,31.16,30.85,31.16,30.84,31.40,31.50,31.31,31.27,31.31,30.59,31.08,31.22,30.97,30.41,30.98,31.03,30.71,30.49,30.96,31.06,31.08,31.21,31.15,30.99,30.93,31.04,31.02,30.92,31.19,30.86,30.95,30.91,30.75,30.82,30.86,31.03,30.63,30.49,30.76,30.49,30.62,30.65,30.87,30.47,29.95,30.58,30.73,30.07,30.47,30.97,30.21,29.97,30.10,30.49,29.32,30.11,30.52,30.42,29.90,30.36,30.69,30.20,30.45,30.73,30.38,30.17,30.61,30.48,30.48,30.54,30.62,30.21,30.44,30.54,30.35,30.38,30.52,30.37,30.23,30.38,30.22,30.00,29.81,29.70,29.99,29.46,29.50,29.53,29.23,28.43,29.20,28.95,27.95,28.31,28.13,27.65,26.30,27.01,26.92,25.82,25.10,25.45,24.73,24.04,23.54,24.05,23.33,21.92,22.45,22.76,21.97,20.98,20.29,19.93,18.80,18.57,16.79,14.76,16.24,15.43,13.01,11.48,11.42,10.86,7.95,6.86,5.53,5.57,5.15,3.74,4.19,4.53,3.80,2.73,3.60,3.17,4.02,4.71,5.43,6.69,6.69,5.85,3.76,3.90,2.27,1.99,0.99,0.76,1.16,2.15,2.79,4.05,4.73,6.64,3.86,7.02,7.40,9.75,11.73,12.24,10.63,7.85,11.88,11.85,17.10,19.15,18.41,17.51,13.95,14.43,10.27,14.36,16.22,18.03,21.68,20.97,18.66,19.28,17.45,15.78,11.90,14.92,13.50,18.10,21.68,22.93,23.63,21.02,19.45,20.10,14.32,16.31,14.23,16.91,19.87,20.61,21.96,22.11,23.66,23.91,23.62,21.68,22.42,20.62,21.90,19.94,18.82,15.61,17.83,17.26,20.48,21.52,21.40,17.90,20.21,18.32,19.02,20.43,21.01,20.08,20.02,20.56,21.35,21.91,20.15,21.40,21.54,22.24,23.29,23.98,22.89,23.89,21.79,23.20,22.93,23.46,24.87,25.46,27.14,27.04,25.63,25.43,24.75,24.68,22.78,23.94,24.26,24.18,27.09,26.01,26.93,27.49,26.38,26.29,25.69,25.00,24.51,25.31,25.55,26.46,26.95,26.66,27.21,26.81,26.41,26.38,25.42,25.32,24.74,25.47,26.48,26.36,26.86,26.73,27.27,26.83,25.93,25.32,25.58,25.57,26.62,27.24,27.75,27.17,26.55,26.72,26.56,26.99,26.86,27.04,26.68,26.57,27.18,26.61,28.03,27.51,27.23,27.06,27.49,27.54,28.01,28.06,27.33,27.27,27.68,27.55,27.75,28.02,28.12,27.92,27.93,27.83,27.11,27.28,27.84,27.90,27.60,28.11,28.48,28.49,28.29,28.34,28.54,28.49,28.64,28.94,28.94,28.74,29.31,28.74,29.41,28.99,29.47,29.26,29.45,29.66,29.03,29.53,29.60,29.71,29.63,29.60,29.31,29.32,29.01,28.44,28.44,28.51,29.13,28.90,28.33,28.87,28.93,28.99,29.14,29.37,29.57,29.27,29.32,29.59,29.68,29.33,29.12,29.47,29.30,29.49,29.04,29.04,28.98,29.09,29.51,29.46,29.76,29.24,29.66,29.22,29.55,29.15,29.45,29.56,29.58,29.83,29.26,29.91,29.24,29.55,29.14,29.62,29.35,28.49,28.94,28.88,29.16,29.50,29.67,29.57,29.81,29.82,29.56,29.78,29.88,29.17,29.47,29.37,29.23,29.30,29.09,29.01,28.70,28.86,28.59,28.19,31.65,31.66,31.65,31.63,31.65,31.64,31.62,31.61,31.65,31.61,31.56,31.58,31.66,31.53,31.54,31.63,31.59,31.55,31.59,31.62,31.57,31.63,31.62,31.59,31.59,31.59,31.58,31.56,31.59,31.63,31.57,31.62,31.61,31.55,31.57,31.65,31.62,31.52,31.64,31.64,31.61,31.56,31.66,31.66,31.62,31.65,31.67,31.64,31.62,31.65,31.66,31.64,31.65,31.64,31.63,31.64,31.62,31.65,31.64,31.62,31.64,31.65,31.65,31.64,31.65,31.66,31.65,31.63,31.62,31.63,31.60,31.62,31.64,31.59,31.59,31.56,31.56,31.56,31.56,31.60,31.61,31.62,31.63,31.60],[31.58,31.55,31.50,31.56,31.49,31.59,31.62,31.51,31.57,31.56,31.53,31.55,31.61,31.59,31.64,31.62,31.61,31.61,31.62,31.61,31.63,31.62,31.63,31.63,31.61,31.63,31.63,31.63,31.62,31.63,31.64,31.63,31.61,31.62,31.58,31.59,31.56,31.60,31.48,31.55,31.53,31.54,31.58,31.61,31.63,31.63,31.64,31.64,31.63,31.61,31.64,31.63,31.65,31.63,31.62,31.63,31.63,31.63,31.64,31.63,31.63,31.63,31.62,31.62,31.63,31.53,31.57,31.57,31.59,31.55,31.53,31.55,31.58,31.58,31.61,31.55,31.60,31.59,31.62,31.61,31.60,31.61,31.63,31.61,31.62,31.61,31.62,31.61,31.60,31.61,31.63,31.61,31.60,31.61,31.59,31.60,31.58,31.60,31.59,31.58,31.59,31.58,31.59,31.58,31.59,31.58,31.59,31.60,31.58,31.60,31.59,31.56,31.55,31.57,31.57,31.48,31.47,31.53,31.53,31.45,31.38,31.48,31.37,31.54,31.44,31.40,31.44,31.33,31.48,31.49,31.45,31.50,31.54,31.46,31.30,31.23,31.29,31.12,31.24,30.93,31.29,31.19,30.79,30.95,31.17,31.28,31.39,31.18,31.25,31.19,30.88,31.02,31.20,31.03,30.83,30.73,30.80,30.95,29.95,30.52,30.46,30.62,30.80,30.78,30.46,30.44,30.65,30.77,30.35,30.75,30.48,30.44,30.40,30.38,30.53,30.52,30.51,30.02,29.68,30.00,29.65,29.79,30.48,30.16,30.28,29.02,29.68,30.25,29.70,29.37,30.35,29.53,29.20,28.68,29.63,29.00,29.10,29.15,29.82,29.11,29.05,30.06,29.53,29.14,29.99,29.89,28.70,29.31,29.93,30.03,29.42,29.46,29.72,29.44,29.51,29.59,30.00,29.90,29.40,29.73,29.59,29.29,29.09,29.45,28.84,29.10,28.78,28.73,28.63,27.95,28.22,28.46,27.95,27.19,27.98,27.26,26.67,26.63,26.99,26.43,25.84,25.55,25.65,25.37,24.70,24.74,23.96,23.24,22.77,24.33,23.27,22.63,22.04,22.19,21.19,20.26,19.50,18.37,17.18,17.48,16.07,15.12,11.40,12.17,11.39,7.80,7.15,5.81,5.71,5.46,4.05,4.21,4.64,4.09,2.97,3.79,3.64,4.54,5.31,5.76,6.35,6.30,5.35,3.84,4.02,2.40,2.79,1.99,1.29,0.76,1.24,1.99,2.91,3.77,5.44,3.50,6.04,6.43,7.92,9.89,10.20,8.35,6.74,9.93,9.96,13.93,17.28,16.31,14.93,10.93,12.12,8.62,12.72,14.76,16.70,20.27,19.45,17.12,17.81,14.95,14.01,11.15,12.90,13.01,15.95,19.28,21.31,21.58,18.58,17.16,16.94,13.79,15.16,13.99,15.16,17.50,18.45,20.03,18.61,21.11,20.47,20.63,19.82,19.53,18.06,19.65,17.73,17.94,15.87,17.00,17.27,18.35,19.36,19.38,17.51,19.41,18.15,17.96,18.34,18.40,18.74,18.95,19.19,18.93,19.43,19.01,19.25,19.86,19.79,21.37,20.83,20.23,20.99,20.40,20.58,21.28,21.06,22.70,23.89,25.68,25.83,24.46,23.98,22.75,22.78,21.67,22.55,22.58,22.70,25.28,23.82,25.09,26.12,24.77,24.82,24.03,23.80,23.17,22.82,24.31,23.91,25.40,25.40,26.07,25.70,25.36,25.26,23.78,23.97,23.21,24.22,24.83,25.02,25.84,25.68,25.92,25.25,24.59,23.92,24.30,24.20,25.59,26.07,26.67,25.70,24.70,25.71,25.00,26.02,26.33,26.21,25.35,25.73,26.04,24.49,27.06,26.37,26.39,25.86,26.41,26.89,27.06,26.60,26.46,26.35,26.75,26.11,27.09,26.92,27.00,26.49,26.83,26.86,27.16,26.40,27.04,27.23,26.69,27.05,27.65,27.59,27.28,27.59,27.58,27.66,28.17,28.04,28.44,27.98,28.60,28.30,28.77,28.38,28.88,28.50,28.59,28.78,28.34,28.78,28.82,28.82,28.81,28.77,28.75,28.59,28.34,28.18,28.18,27.94,28.38,28.18,27.63,28.28,28.04,28.34,28.41,28.72,28.87,28.52,28.46,28.96,28.92,28.32,28.52,28.75,28.44,28.69,28.24,28.11,28.15,28.28,28.55,28.55,28.82,28.46,28.76,28.53,28.96,28.51,28.66,28.87,28.92,29.23,28.57,29.20,28.71,28.67,28.42,28.79,28.82,28.12,28.15,28.16,28.29,28.80,28.91,28.84,28.92,28.97,28.80,29.10,29.25,28.53,28.69,28.79,28.68,28.67,28.48,28.44,28.09,28.07,28.06,27.26,31.65,31.65,31.63,31.61,31.61,31.63,31.58,31.59,31.60,31.57,31.54,31.51,31.64,31.46,31.52,31.59,31.53,31.55,31.52,31.56,31.51,31.57,31.55,31.48,31.56,31.54,31.55,31.49,31.55,31.62,31.56,31.60,31.59,31.51,31.54,31.65,31.61,31.45,31.64,31.62,31.56,31.48,31.65,31.65,31.59,31.64,31.67,31.63,31.62,31.65,31.65,31.65,31.66,31.65,31.64,31.66,31.64,31.67,31.65,31.65,31.64,31.66,31.66,31.63,31.64,31.65,31.63,31.62,31.63,31.64,31.63,31.63,31.66,31.61,31.61,31.61,31.60,31.60,31.59,31.63,31.62,31.63,31.63,31.60],[31.59,31.57,31.53,31.57,31.56,31.60,31.62,31.60,31.59,31.59,31.40,31.47,31.48,31.59,31.63,31.61,31.59,31.59,31.59,31.53,31.61,31.61,31.62,31.62,31.60,31.64,31.63,31.61,31.63,31.62,31.64,31.63,31.62,31.63,31.61,31.56,31.58,31.62,31.48,31.54,31.57,31.48,31.61,31.60,31.60,31.62,31.62,31.64,31.60,31.61,31.64,31.62,31.64,31.62,31.61,31.63,31.62,31.62,31.61,31.57,31.60,31.60,31.61,31.55,31.63,31.44,31.57,31.53,31.59,31.49,31.54,31.58,31.57,31.61,31.63,31.61,31.62,31.62,31.63,31.62,31.62,31.60,31.63,31.63,31.62,31.62,31.62,31.62,31.61,31.61,31.63,31.63,31.61,31.62,31.60,31.61,31.60,31.62,31.62,31.60,31.61,31.60,31.61,31.60,31.62,31.61,31.60,31.61,31.61,31.61,31.61,31.60,31.61,31.59,31.61,31.59,31.55,31.57,31.58,31.54,31.50,31.56,31.49,31.56,31.49,31.41,31.50,31.41,31.52,31.53,31.54,31.55,31.54,31.52,31.35,31.36,31.48,31.37,31.41,31.21,31.30,31.32,31.03,31.23,31.18,31.41,31.49,31.40,31.39,31.37,31.03,31.20,31.27,31.11,30.80,31.07,31.12,30.93,30.68,30.99,31.12,31.17,31.09,31.13,30.97,30.91,31.04,31.02,30.85,31.04,30.71,30.98,30.74,30.70,30.77,30.61,30.74,30.23,30.45,30.44,30.52,30.80,30.58,30.67,30.07,29.67,30.42,30.56,30.15,30.53,30.70,30.27,30.25,30.08,30.42,29.58,29.90,30.41,30.46,29.81,30.22,30.68,30.34,30.30,30.66,30.41,29.85,30.46,30.62,30.44,30.25,30.49,30.22,30.12,30.25,30.18,30.24,30.39,30.13,30.11,30.01,29.73,29.89,29.74,29.33,29.69,29.30,29.09,28.85,28.95,28.39,28.78,28.39,27.86,27.79,27.21,27.32,26.69,26.82,26.57,25.82,25.32,25.32,25.28,24.80,24.23,23.93,23.62,23.13,23.30,23.36,22.44,21.88,21.56,20.57,19.75,19.04,17.54,15.86,17.15,15.16,14.18,11.53,11.70,10.62,8.50,7.05,5.72,5.53,5.88,4.26,4.44,4.86,4.52,3.15,4.14,3.99,5.62,5.66,7.40,7.60,7.44,6.47,4.48,5.01,2.93,3.25,2.56,2.29,1.31,0.76,1.26,2.19,2.38,4.19,3.51,5.98,7.03,8.77,10.32,10.71,9.07,7.65,10.94,11.41,15.55,18.83,18.16,16.25,12.43,14.01,9.61,13.31,14.96,16.88,21.04,20.58,18.04,17.83,16.18,15.07,11.95,14.36,13.85,17.58,21.36,22.85,23.37,20.69,18.88,19.28,14.82,15.59,14.22,16.58,18.40,20.08,22.18,21.98,23.91,24.85,24.23,21.92,21.92,20.38,21.60,18.92,18.25,15.78,17.64,17.02,20.03,20.30,21.44,17.65,20.08,19.01,19.17,19.95,19.74,19.98,20.60,20.81,20.37,21.46,20.78,21.50,21.93,21.81,23.21,23.57,21.91,23.54,22.67,22.79,23.06,22.98,24.68,24.99,26.86,26.84,25.23,25.50,24.89,24.68,23.82,24.51,24.70,24.95,26.89,25.35,26.28,27.29,26.17,26.53,25.90,25.10,24.88,25.32,25.42,26.07,26.67,26.47,27.04,26.70,26.39,26.40,25.57,25.42,25.17,25.55,26.44,26.01,26.87,26.81,26.87,26.81,26.12,25.57,25.73,25.93,26.33,27.09,27.37,26.91,26.28,26.62,26.77,26.99,27.14,27.44,26.94,26.53,27.26,26.56,27.83,27.77,27.60,27.33,27.75,27.76,28.14,27.94,27.74,27.65,27.95,27.79,28.00,28.02,28.22,28.03,28.05,27.97,27.54,27.47,28.17,28.16,28.03,28.36,28.65,28.38,28.34,28.51,28.47,28.57,28.74,28.99,28.85,28.68,29.34,28.81,29.49,29.11,29.61,29.25,29.35,29.70,29.30,29.73,29.71,29.71,29.64,29.61,29.60,29.43,29.27,28.51,28.88,28.86,29.43,29.26,28.43,29.23,28.92,29.44,29.36,29.69,29.79,29.66,29.62,29.66,29.70,29.28,29.31,29.69,29.38,29.74,29.08,29.25,28.96,29.10,29.61,29.48,29.68,29.47,29.69,29.44,29.70,29.52,29.58,29.79,29.73,30.06,29.60,30.01,29.70,29.75,29.35,29.79,29.45,28.59,29.13,29.12,29.41,29.71,29.90,29.91,29.88,29.86,29.86,29.86,29.95,29.57,29.61,29.68,29.47,29.56,29.51,29.26,29.06,28.99,28.74,28.12,31.64,31.65,31.64,31.63,31.64,31.66,31.60,31.57,31.65,31.64,31.55,31.57,31.64,31.57,31.56,31.63,31.62,31.57,31.57,31.61,31.58,31.61,31.60,31.56,31.57,31.56,31.56,31.51,31.56,31.61,31.56,31.59,31.62,31.55,31.54,31.64,31.63,31.56,31.63,31.63,31.63,31.55,31.65,31.65,31.60,31.65,31.67,31.65,31.64,31.65,31.65,31.64,31.65,31.64,31.63,31.65,31.64,31.66,31.65,31.63,31.64,31.66,31.67,31.65,31.65,31.66,31.64,31.62,31.62,31.63,31.60,31.62,31.64,31.60,31.59,31.57,31.56,31.56,31.56,31.61,31.60,31.62,31.62,31.61],[31.62,31.58,31.56,31.59,31.57,31.61,31.63,31.58,31.59,31.59,31.54,31.57,31.61,31.61,31.64,31.63,31.61,31.61,31.61,31.60,31.62,31.63,31.64,31.63,31.62,31.63,31.63,31.62,31.63,31.63,31.64,31.63,31.62,31.63,31.62,31.60,31.59,31.61,31.54,31.59,31.58,31.54,31.60,31.62,31.62,31.63,31.64,31.64,31.63,31.62,31.64,31.62,31.65,31.63,31.62,31.63,31.63,31.63,31.63,31.64,31.63,31.64,31.63,31.63,31.63,31.58,31.61,31.58,31.61,31.57,31.57,31.57,31.59,31.60,31.62,31.60,31.62,31.60,31.63,31.62,31.61,31.62,31.64,31.63,31.62,31.62,31.63,31.62,31.62,31.62,31.63,31.62,31.61,31.62,31.61,31.62,31.60,31.61,31.62,31.60,31.61,31.61,31.61,31.60,31.62,31.61,31.61,31.63,31.61,31.63,31.61,31.60,31.60,31.60,31.60,31.57,31.58,31.58,31.58,31.56,31.53,31.56,31.53,31.57,31.55,31.45,31.55,31.49,31.56,31.55,31.56,31.57,31.55,31.55,31.41,31.45,31.50,31.46,31.51,31.40,31.46,31.44,31.27,31.35,31.18,31.45,31.54,31.43,31.43,31.43,31.09,31.29,31.44,31.20,30.85,31.09,31.18,31.10,31.08,31.29,31.26,31.30,31.30,31.32,31.12,31.16,31.20,31.19,30.98,31.25,31.03,31.11,31.06,30.94,31.11,31.01,31.02,30.67,30.75,30.84,30.69,30.89,30.95,31.07,30.66,30.17,30.85,30.89,30.52,30.86,30.92,30.76,30.63,30.42,30.72,29.82,30.40,30.64,30.62,30.25,30.23,30.79,30.57,30.35,30.90,30.48,30.08,30.37,30.76,30.62,30.36,30.44,30.26,30.26,30.21,30.34,30.44,30.63,30.14,30.30,30.20,29.80,30.05,30.12,29.96,29.74,29.74,29.50,29.14,29.22,29.23,29.06,28.66,28.61,28.61,28.15,27.58,27.89,27.76,27.12,26.97,26.28,26.51,26.24,26.06,25.21,24.37,24.74,24.19,24.89,24.19,23.95,23.84,22.90,22.93,21.98,21.45,20.03,19.74,20.33,17.48,17.31,14.46,14.69,13.20,9.91,8.81,7.12,7.15,7.24,5.10,5.37,6.42,6.02,4.42,5.49,5.67,7.27,7.27,9.06,9.84,8.69,7.75,5.27,6.39,4.22,4.82,3.58,3.24,2.59,1.21,0.76,1.29,1.96,3.67,3.14,5.02,6.18,8.04,9.31,10.63,9.23,8.27,11.38,12.44,15.20,17.90,18.50,16.53,14.07,14.20,10.22,13.18,16.09,17.16,21.26,21.56,18.28,19.15,17.04,15.60,13.95,15.14,16.85,17.40,22.41,23.83,24.05,21.27,20.58,19.77,17.86,17.32,15.33,17.70,19.93,20.26,21.74,21.04,23.13,23.93,23.59,22.21,21.80,20.15,21.11,19.22,18.87,17.73,19.41,17.96,20.84,20.83,21.93,19.11,21.35,19.32,20.42,20.08,20.55,20.48,20.02,20.31,20.66,21.28,20.51,21.56,21.90,22.47,23.56,23.83,23.02,23.17,21.90,22.84,22.57,23.54,24.51,25.50,27.21,27.13,25.70,25.39,24.68,24.38,23.00,23.63,23.75,23.90,26.02,25.23,25.98,26.98,25.66,25.55,24.90,24.72,24.07,24.10,25.32,25.36,26.82,26.61,27.18,26.77,26.53,26.31,25.09,24.88,24.31,25.12,25.79,25.72,26.48,26.36,26.56,26.18,25.74,25.11,25.53,25.36,26.66,27.23,27.46,27.02,26.15,26.79,26.15,26.85,27.05,27.17,26.48,26.45,26.89,26.12,28.12,27.61,27.20,27.01,27.27,27.62,28.08,27.82,27.30,27.46,27.73,27.30,27.88,27.88,28.17,27.64,27.78,27.85,27.50,27.61,28.08,28.10,27.84,28.31,28.51,28.42,28.34,28.58,28.67,28.52,29.09,28.96,29.25,28.96,29.51,28.99,29.62,29.24,29.72,29.48,29.61,29.66,29.41,29.83,29.94,29.84,29.75,29.72,29.76,29.46,29.10,28.71,28.84,28.80,29.35,29.09,28.51,29.02,29.07,29.43,29.21,29.53,29.67,29.57,29.64,29.87,29.80,29.37,29.38,29.68,29.35,29.63,29.19,29.28,29.05,29.23,29.47,29.44,29.84,29.41,29.83,29.53,29.88,29.65,29.66,29.92,29.98,30.15,29.54,30.05,29.67,29.71,29.28,29.72,29.49,28.74,29.00,29.21,29.22,29.52,29.91,29.85,29.94,30.06,29.92,30.09,30.21,29.50,29.68,29.74,29.61,29.43,29.27,29.22,29.02,28.98,28.77,28.26,31.65,31.66,31.64,31.63,31.63,31.64,31.60,31.59,31.63,31.60,31.52,31.53,31.65,31.52,31.50,31.63,31.60,31.52,31.55,31.61,31.53,31.58,31.56,31.50,31.53,31.52,31.56,31.49,31.54,31.62,31.53,31.60,31.59,31.54,31.55,31.65,31.62,31.48,31.64,31.64,31.59,31.47,31.65,31.65,31.59,31.65,31.67,31.64,31.62,31.65,31.66,31.65,31.66,31.65,31.65,31.65,31.64,31.66,31.66,31.64,31.65,31.66,31.67,31.65,31.64,31.65,31.64,31.63,31.62,31.63,31.63,31.62,31.65,31.62,31.61,31.59,31.59,31.59,31.59,31.62,31.61,31.63,31.64,31.61],[31.62,31.57,31.53,31.59,31.60,31.61,31.64,31.63,31.60,31.60,31.53,31.57,31.58,31.61,31.64,31.62,31.62,31.61,31.62,31.61,31.63,31.64,31.64,31.64,31.62,31.65,31.64,31.63,31.64,31.64,31.65,31.65,31.63,31.65,31.63,31.62,31.61,31.62,31.51,31.60,31.58,31.56,31.62,31.63,31.63,31.64,31.63,31.64,31.62,31.63,31.65,31.64,31.65,31.63,31.62,31.64,31.64,31.65,31.64,31.61,31.63,31.63,31.62,31.59,31.63,31.49,31.59,31.58,31.61,31.56,31.55,31.60,31.62,31.62,31.65,31.63,31.64,31.63,31.64,31.62,31.62,31.62,31.63,31.64,31.63,31.64,31.62,31.63,31.62,31.61,31.64,31.62,31.61,31.63,31.58,31.62,31.61,31.63,31.62,31.61,31.62,31.62,31.62,31.62,31.63,31.62,31.61,31.63,31.63,31.63,31.62,31.62,31.61,31.61,31.62,31.59,31.58,31.60,31.59,31.56,31.54,31.57,31.55,31.56,31.54,31.49,31.53,31.45,31.53,31.54,31.56,31.57,31.58,31.55,31.41,31.43,31.50,31.45,31.46,31.34,31.36,31.39,31.41,31.40,31.25,31.46,31.54,31.44,31.42,31.43,31.20,31.24,31.34,31.18,31.16,31.10,31.19,31.10,31.14,31.20,31.14,31.26,31.21,31.18,30.97,31.02,31.17,30.98,30.78,31.19,30.91,30.96,30.87,31.03,30.85,30.82,30.97,30.74,30.77,30.60,30.85,30.92,30.95,30.79,30.89,30.50,30.57,30.97,30.83,30.66,30.85,31.06,30.78,30.40,30.88,30.77,30.56,30.67,30.89,30.56,30.38,30.90,30.88,30.68,30.76,30.64,30.63,30.66,30.77,30.61,30.61,30.60,30.44,30.56,30.48,30.47,30.50,30.30,30.31,30.45,30.30,30.11,30.10,30.11,29.47,29.84,29.78,29.35,29.21,29.13,29.06,29.08,28.55,28.62,28.47,27.81,27.71,27.77,27.05,26.46,27.12,26.45,25.83,25.33,25.91,25.01,23.61,24.45,23.73,23.79,22.44,23.03,22.30,21.67,21.83,21.01,20.07,18.49,18.26,18.01,16.28,15.32,13.26,13.61,12.47,10.34,9.26,7.61,7.43,8.03,6.26,6.00,6.86,6.79,5.12,5.87,6.74,7.96,7.30,9.24,10.15,9.48,8.35,5.91,7.37,4.65,6.31,4.75,4.31,3.11,2.25,1.22,0.77,1.15,2.79,3.19,4.48,6.95,7.80,10.00,11.32,9.61,9.46,12.20,13.58,16.50,21.23,19.41,18.53,14.74,15.53,11.20,14.30,16.53,18.61,22.49,21.86,19.39,20.18,18.32,16.58,13.93,16.52,17.20,19.24,22.70,24.58,24.94,22.22,21.54,20.83,17.16,18.86,16.10,19.21,20.86,21.68,23.45,23.50,24.62,25.90,25.18,23.53,23.24,22.14,23.22,21.43,20.31,18.37,20.84,20.16,21.89,21.81,22.54,20.31,21.28,19.77,19.54,20.42,21.03,21.28,21.75,21.86,22.41,23.39,23.03,23.28,23.71,23.84,25.09,25.31,24.70,25.21,24.45,24.34,24.49,24.81,26.01,26.65,27.84,27.73,26.75,27.01,25.95,25.75,24.89,24.77,25.51,25.68,27.30,26.66,26.67,27.76,26.67,26.95,26.45,26.47,26.04,26.25,26.61,27.01,27.75,27.54,28.11,27.70,27.47,27.29,26.83,26.50,26.29,26.50,27.06,26.95,27.57,27.59,27.80,27.49,27.02,26.78,26.99,27.00,27.71,28.02,28.24,28.30,27.69,28.03,27.71,27.63,28.05,28.34,27.90,27.60,28.25,27.60,28.73,28.91,28.43,28.31,28.60,28.39,28.66,28.85,28.78,28.85,28.87,28.47,28.64,28.71,29.30,28.63,28.66,28.76,28.49,28.65,28.91,28.78,29.14,29.17,29.21,29.11,29.33,29.26,29.23,29.22,29.33,29.54,29.37,29.00,29.88,29.16,29.84,29.76,30.21,29.66,29.80,30.01,29.75,30.10,30.13,30.15,29.96,30.04,30.01,29.71,29.66,28.87,29.17,29.23,29.88,29.66,28.94,29.61,29.62,29.87,29.78,29.99,30.07,29.96,30.13,30.08,30.05,29.80,29.83,30.14,29.77,30.14,29.60,29.64,29.33,29.58,29.92,29.88,30.05,29.88,30.17,29.86,29.98,29.95,29.96,30.17,30.18,30.48,30.03,30.34,30.09,30.08,29.65,30.08,29.71,28.93,29.43,29.45,29.79,30.06,30.24,30.34,30.21,30.34,30.34,30.29,30.37,29.95,30.13,30.11,29.95,29.88,29.79,29.65,29.68,29.58,29.17,28.40,31.67,31.67,31.66,31.65,31.66,31.67,31.64,31.64,31.67,31.64,31.61,31.63,31.68,31.63,31.62,31.65,31.65,31.62,31.65,31.66,31.64,31.66,31.65,31.63,31.63,31.63,31.62,31.60,31.63,31.65,31.63,31.65,31.65,31.64,31.62,31.67,31.66,31.62,31.67,31.66,31.66,31.63,31.67,31.67,31.65,31.67,31.69,31.67,31.66,31.67,31.68,31.66,31.67,31.66,31.65,31.66,31.65,31.68,31.65,31.64,31.65,31.67,31.67,31.65,31.65,31.66,31.66,31.63,31.63,31.64,31.62,31.65,31.65,31.62,31.62,31.61,31.60,31.60,31.60,31.64,31.61,31.63,31.63,31.61],[31.58,31.54,31.51,31.59,31.58,31.62,31.63,31.61,31.60,31.56,31.54,31.54,31.61,31.62,31.64,31.62,31.62,31.61,31.63,31.60,31.64,31.64,31.63,31.64,31.63,31.65,31.64,31.63,31.64,31.64,31.65,31.65,31.61,31.64,31.61,31.59,31.58,31.60,31.48,31.54,31.54,31.50,31.60,31.61,31.62,31.63,31.64,31.65,31.63,31.62,31.65,31.63,31.65,31.64,31.63,31.64,31.63,31.64,31.63,31.63,31.62,31.63,31.63,31.60,31.63,31.54,31.59,31.58,31.59,31.54,31.53,31.57,31.60,31.61,31.63,31.59,31.63,31.62,31.64,31.62,31.61,31.62,31.62,31.63,31.63,31.64,31.62,31.64,31.62,31.61,31.64,31.63,31.62,31.64,31.61,31.63,31.62,31.63,31.62,31.61,31.62,31.62,31.63,31.62,31.63,31.62,31.61,31.63,31.61,31.63,31.61,31.60,31.62,31.61,31.61,31.58,31.55,31.60,31.58,31.54,31.51,31.56,31.50,31.55,31.48,31.39,31.48,31.37,31.50,31.51,31.53,31.53,31.51,31.51,31.35,31.35,31.42,31.30,31.42,31.23,31.20,31.33,31.25,31.28,31.28,31.35,31.49,31.39,31.39,31.39,30.97,31.01,31.30,31.12,30.85,30.96,31.21,31.11,30.79,31.18,31.17,31.16,31.09,31.28,30.90,31.01,31.02,31.16,30.78,31.01,31.07,30.70,30.81,30.76,31.02,30.61,30.85,30.82,30.59,30.65,30.72,30.89,30.70,30.71,30.76,30.47,30.57,30.79,30.69,30.73,30.52,30.86,30.81,30.11,30.28,30.49,30.36,29.94,30.66,30.52,29.92,30.55,30.51,30.19,30.68,30.71,30.39,30.25,30.47,30.65,30.33,30.25,30.38,30.44,30.32,30.39,30.60,30.61,30.30,30.37,30.53,30.19,30.19,30.33,29.92,30.15,29.98,29.91,29.64,29.34,29.39,29.58,29.07,28.91,29.10,28.49,28.14,28.08,27.94,27.29,27.38,26.72,26.54,25.92,26.46,25.35,24.52,24.87,24.16,24.25,22.91,23.13,23.17,22.26,22.24,21.69,20.87,19.22,19.02,18.55,17.26,16.58,14.22,14.09,13.60,10.93,10.02,7.89,8.20,8.89,6.84,6.58,7.72,8.27,5.66,6.63,8.85,9.57,8.49,10.88,11.52,9.78,9.33,6.76,8.23,5.27,7.23,6.16,5.48,4.45,2.96,2.01,1.33,0.76,1.36,2.31,2.90,5.38,5.75,7.62,8.92,7.95,8.61,12.59,13.37,16.92,20.91,21.36,20.06,15.82,15.77,11.07,14.30,16.99,17.80,21.99,22.11,19.51,20.14,18.71,16.25,13.93,16.51,17.50,21.14,23.97,25.29,25.19,23.64,22.32,22.61,18.22,19.86,16.45,19.47,21.29,22.22,23.08,23.23,24.66,25.71,25.28,23.95,23.78,22.64,23.24,21.42,21.16,19.13,22.06,21.47,23.26,23.81,23.78,21.30,22.39,21.09,20.94,21.37,21.38,21.74,21.47,21.97,22.46,23.34,22.91,23.54,23.52,24.26,25.08,25.59,25.10,25.18,24.57,24.84,24.79,25.23,26.27,27.17,28.18,28.02,27.19,27.24,26.35,26.36,25.24,25.60,25.68,25.88,27.74,27.07,27.20,27.85,26.79,27.21,26.84,26.62,26.65,26.13,26.96,27.21,28.14,27.99,28.31,27.91,27.75,27.78,27.13,26.90,26.62,27.00,27.44,27.04,27.55,27.29,28.05,27.71,27.41,27.12,27.51,27.12,27.93,28.19,28.50,28.40,27.70,28.08,27.87,27.90,27.95,28.44,28.18,27.76,28.29,27.97,28.95,28.88,28.39,28.37,28.59,28.30,28.82,28.62,28.69,28.86,28.82,28.55,28.85,28.80,29.17,28.99,28.81,28.90,28.36,29.03,28.78,29.05,29.11,29.22,29.31,29.35,29.28,29.17,29.43,29.37,29.54,29.73,29.76,29.41,30.18,29.62,30.31,30.09,30.46,30.19,30.28,30.29,30.10,30.38,30.45,30.48,30.32,30.39,30.31,30.17,30.07,29.30,29.45,29.51,30.22,29.89,29.22,29.96,29.95,30.31,30.10,30.42,30.49,30.41,30.54,30.60,30.50,30.07,30.17,30.37,30.11,30.41,29.85,30.07,29.65,29.93,30.20,30.19,30.33,30.22,30.40,30.23,30.37,30.32,30.32,30.45,30.51,30.66,30.36,30.59,30.46,30.40,30.12,30.39,30.06,29.41,29.71,29.80,30.09,30.37,30.54,30.59,30.51,30.60,30.64,30.56,30.67,30.37,30.40,30.51,30.32,30.31,30.23,30.12,30.05,29.94,29.49,28.75,31.65,31.66,31.66,31.66,31.66,31.66,31.65,31.64,31.67,31.65,31.63,31.64,31.66,31.64,31.63,31.65,31.65,31.63,31.65,31.65,31.63,31.65,31.65,31.62,31.62,31.62,31.60,31.58,31.61,31.64,31.62,31.63,31.65,31.62,31.61,31.65,31.65,31.62,31.65,31.65,31.64,31.62,31.66,31.66,31.64,31.65,31.67,31.66,31.65,31.66,31.67,31.65,31.66,31.65,31.64,31.65,31.63,31.66,31.64,31.64,31.64,31.66,31.65,31.64,31.64,31.65,31.64,31.61,31.61,31.62,31.62,31.60,31.64,31.60,31.59,31.58,31.57,31.59,31.59,31.64,31.62,31.62,31.63,31.60],[31.63,31.61,31.57,31.61,31.60,31.63,31.64,31.62,31.62,31.61,31.56,31.60,31.61,31.64,31.67,31.64,31.64,31.62,31.63,31.62,31.65,31.64,31.64,31.65,31.63,31.65,31.64,31.63,31.64,31.64,31.65,31.65,31.63,31.65,31.62,31.62,31.62,31.65,31.57,31.61,31.59,31.59,31.63,31.64,31.63,31.64,31.64,31.65,31.64,31.64,31.66,31.65,31.66,31.64,31.63,31.65,31.64,31.65,31.65,31.64,31.63,31.64,31.64,31.63,31.66,31.57,31.62,31.61,31.65,31.59,31.60,31.61,31.62,31.63,31.64,31.61,31.63,31.63,31.64,31.63,31.63,31.61,31.63,31.64,31.63,31.65,31.63,31.64,31.63,31.62,31.66,31.65,31.62,31.64,31.61,31.63,31.62,31.64,31.63,31.62,31.63,31.62,31.63,31.62,31.63,31.62,31.62,31.64,31.62,31.63,31.62,31.61,31.63,31.62,31.62,31.58,31.55,31.62,31.62,31.57,31.48,31.59,31.53,31.62,31.54,31.50,31.55,31.38,31.50,31.57,31.55,31.60,31.62,31.55,31.45,31.31,31.44,31.42,31.36,31.34,31.40,31.38,31.35,31.35,31.26,31.45,31.49,31.35,31.36,31.32,31.19,31.36,31.31,31.16,31.24,31.12,31.14,31.12,30.84,31.14,31.02,30.91,31.18,31.10,30.84,30.92,30.68,31.00,30.42,30.99,30.40,30.39,30.62,30.19,30.67,30.55,30.91,30.29,30.08,30.65,30.11,30.70,30.62,31.13,30.42,29.75,30.35,30.42,30.25,30.52,30.73,30.58,30.60,30.25,30.06,30.24,30.34,30.13,30.31,30.08,30.37,30.57,30.84,30.72,31.01,30.71,30.66,30.81,30.47,30.92,30.72,30.72,30.67,30.66,30.81,30.62,30.88,30.87,30.57,30.68,30.82,30.52,30.58,30.69,30.20,30.34,30.29,30.20,29.89,29.72,29.67,29.71,29.22,29.22,29.15,28.68,28.57,28.36,27.72,27.46,27.66,26.83,26.65,25.87,25.96,25.50,24.85,24.38,23.60,24.06,23.13,22.22,22.30,23.08,21.49,20.05,20.32,19.51,17.35,18.03,18.74,16.59,14.52,15.35,14.85,11.13,11.04,8.46,8.57,9.62,7.84,6.84,7.92,9.06,6.82,6.90,9.01,9.85,8.08,10.79,10.73,8.40,8.82,6.61,8.32,6.18,7.88,6.84,6.28,4.47,4.14,2.59,2.52,1.13,0.77,1.30,2.15,4.00,5.01,6.94,9.00,7.47,9.11,13.02,14.50,16.67,21.06,20.63,19.63,16.01,15.45,11.33,13.67,16.51,17.59,22.61,22.45,19.20,19.09,18.39,15.95,13.51,15.48,17.03,19.77,24.17,24.56,24.87,23.66,21.12,22.65,18.96,19.01,16.87,19.54,21.54,23.03,23.80,24.05,25.32,25.85,25.62,23.83,24.07,22.87,22.98,22.06,20.89,18.49,21.67,21.03,22.84,24.70,24.25,20.87,23.88,21.36,22.50,22.51,21.54,22.11,20.37,21.59,22.20,22.85,21.44,23.47,23.70,24.58,25.77,26.37,25.42,26.04,23.71,25.45,24.33,25.83,26.24,27.69,28.66,27.95,27.24,27.74,26.82,26.20,24.01,25.19,25.26,25.69,27.39,27.02,27.41,27.02,26.74,26.46,26.45,25.81,25.89,26.28,26.62,27.49,28.12,28.04,28.45,27.41,27.63,26.69,26.88,26.32,26.07,26.25,26.45,26.62,26.82,26.42,27.34,26.67,26.63,26.50,26.64,26.92,26.81,27.77,28.37,27.67,27.51,27.48,27.28,27.07,27.11,27.92,27.46,26.85,27.63,27.74,28.27,28.21,27.85,27.94,28.41,28.11,28.17,28.87,27.99,28.44,28.09,28.29,27.82,28.29,28.88,28.74,28.44,28.33,27.83,28.27,28.64,28.60,28.29,28.91,28.98,29.08,29.17,29.27,29.40,29.43,29.51,29.71,29.71,29.49,30.03,29.30,30.18,29.98,30.27,29.95,30.31,30.20,30.15,30.41,30.49,30.49,30.18,30.26,30.23,30.02,30.03,28.99,29.28,29.34,30.07,29.51,29.10,29.79,29.75,30.15,30.09,30.29,30.36,30.35,30.49,30.49,30.41,30.09,30.13,30.21,30.20,30.34,29.83,29.96,29.73,29.68,30.09,30.11,30.30,30.24,30.39,30.22,30.32,30.32,30.35,30.59,30.54,30.50,30.27,30.49,30.28,30.23,30.05,30.26,29.94,28.90,29.97,29.84,30.19,30.31,30.31,30.43,30.35,30.45,30.49,30.43,30.45,30.39,30.29,30.37,30.31,30.21,30.14,29.98,29.76,29.73,29.28,28.83,31.65,31.67,31.66,31.65,31.66,31.66,31.64,31.65,31.66,31.66,31.64,31.63,31.67,31.64,31.63,31.66,31.65,31.63,31.64,31.65,31.63,31.65,31.64,31.63,31.62,31.62,31.62,31.61,31.62,31.65,31.62,31.63,31.64,31.64,31.61,31.67,31.66,31.63,31.67,31.65,31.66,31.61,31.67,31.67,31.63,31.66,31.68,31.66,31.65,31.66,31.66,31.66,31.66,31.65,31.64,31.65,31.64,31.65,31.64,31.62,31.63,31.65,31.64,31.65,31.65,31.64,31.64,31.60,31.61,31.62,31.59,31.62,31.63,31.61,31.61,31.59,31.58,31.59,31.59,31.62,31.62,31.63,31.63,31.60],[31.63,31.60,31.58,31.63,31.59,31.63,31.63,31.60,31.62,31.61,31.59,31.63,31.63,31.65,31.66,31.65,31.64,31.63,31.63,31.63,31.64,31.63,31.65,31.65,31.63,31.64,31.65,31.64,31.64,31.64,31.65,31.64,31.64,31.64,31.63,31.63,31.62,31.63,31.61,31.62,31.61,31.61,31.63,31.64,31.64,31.63,31.65,31.65,31.65,31.62,31.65,31.64,31.66,31.64,31.64,31.65,31.64,31.64,31.64,31.65,31.64,31.65,31.65,31.63,31.65,31.64,31.64,31.64,31.65,31.63,31.62,31.62,31.62,31.62,31.63,31.60,31.62,31.63,31.63,31.63,31.63,31.64,31.65,31.64,31.64,31.64,31.64,31.63,31.63,31.63,31.66,31.64,31.63,31.64,31.62,31.63,31.61,31.63,31.63,31.60,31.62,31.62,31.63,31.62,31.63,31.62,31.62,31.63,31.62,31.64,31.61,31.62,31.62,31.63,31.62,31.58,31.60,31.60,31.60,31.59,31.58,31.58,31.57,31.59,31.56,31.58,31.58,31.52,31.59,31.58,31.58,31.60,31.63,31.57,31.51,31.51,31.51,31.52,31.52,31.48,31.52,31.45,31.42,31.44,31.38,31.49,31.57,31.49,31.49,31.48,31.38,31.32,31.45,31.36,31.25,31.24,31.20,31.22,30.91,31.15,31.27,31.21,31.20,31.26,31.12,31.01,31.05,31.20,31.00,31.18,31.08,31.09,30.99,31.02,31.11,31.05,31.02,31.01,30.75,31.01,30.72,30.89,31.05,31.10,30.89,30.43,31.07,31.00,30.78,31.02,31.08,30.88,30.61,30.83,30.86,30.41,30.70,30.78,30.96,30.55,30.84,31.03,30.83,30.79,31.17,30.84,30.53,30.89,31.00,30.91,30.91,30.82,30.66,30.80,30.80,30.78,30.87,31.05,30.64,30.69,30.80,30.54,30.70,30.72,30.61,30.43,30.50,30.34,30.13,30.02,30.05,29.98,29.63,29.84,29.70,29.39,29.26,29.21,28.80,28.80,28.86,28.35,28.30,28.45,27.99,27.80,27.08,27.60,26.81,27.23,27.02,25.80,26.01,26.01,25.95,24.47,24.13,23.87,22.46,23.31,21.60,20.92,17.95,18.62,16.50,13.83,12.75,10.54,9.56,10.81,9.42,7.80,9.13,9.34,7.80,7.24,8.98,10.14,8.20,10.26,9.84,8.26,8.09,5.71,8.57,5.96,8.80,7.23,6.97,4.55,5.40,3.22,3.35,1.88,1.44,0.77,1.33,2.69,3.73,5.36,6.36,6.16,7.34,9.49,11.00,13.81,17.99,18.04,16.38,14.00,13.94,9.84,10.96,14.33,15.54,20.12,20.14,18.60,17.61,15.99,14.64,12.78,14.84,15.81,17.61,21.46,23.55,23.55,21.47,19.36,20.24,17.63,17.54,15.73,17.98,19.34,19.74,20.92,20.55,22.10,23.59,22.75,21.56,20.60,19.23,20.47,19.54,19.33,17.38,19.80,18.59,21.40,21.68,23.44,19.52,23.08,21.32,22.41,21.95,21.49,21.98,20.72,22.33,21.72,22.48,21.49,22.63,22.81,24.07,24.73,24.54,24.05,24.34,22.74,24.11,23.88,24.37,25.31,26.22,27.58,27.27,26.06,25.40,25.04,24.79,24.07,23.82,24.52,24.99,26.45,26.16,26.43,26.92,25.63,25.73,25.14,24.80,25.03,25.28,25.98,26.50,27.08,27.07,27.25,27.06,27.22,26.35,26.23,25.69,25.23,25.34,26.16,25.65,26.20,26.36,27.14,26.65,26.25,25.87,25.91,25.95,26.69,27.49,27.90,27.22,26.82,27.38,26.76,27.04,27.22,27.54,26.87,27.05,27.41,26.97,28.47,27.76,27.44,27.38,27.95,27.96,28.21,28.21,27.64,27.89,28.09,27.71,28.07,28.23,28.31,28.02,28.13,28.05,27.78,27.79,28.29,28.26,27.97,28.38,28.64,28.65,28.63,28.72,28.98,28.89,29.27,29.31,29.42,29.23,29.67,29.34,29.81,29.73,29.98,29.83,30.12,29.99,29.77,30.26,30.30,30.15,30.09,30.01,30.06,29.69,29.57,29.27,29.26,29.25,29.60,29.49,28.92,29.38,29.39,29.67,29.56,29.76,29.99,29.97,30.09,30.19,30.07,29.76,29.62,29.89,29.63,29.84,29.45,29.52,29.50,29.56,29.76,29.95,30.03,29.62,30.02,29.90,30.16,30.07,29.99,30.34,30.34,30.23,29.87,30.27,29.81,29.92,29.60,30.02,29.74,28.96,29.58,29.66,29.75,29.76,30.10,30.11,30.15,30.25,30.14,30.35,30.38,29.93,30.03,30.07,30.00,29.82,29.53,29.62,29.46,29.32,29.10,28.70,31.66,31.66,31.66,31.65,31.65,31.66,31.64,31.63,31.66,31.64,31.61,31.59,31.66,31.59,31.61,31.65,31.64,31.61,31.60,31.65,31.61,31.62,31.62,31.61,31.60,31.60,31.60,31.58,31.60,31.65,31.62,31.64,31.65,31.62,31.60,31.67,31.66,31.63,31.66,31.66,31.65,31.59,31.67,31.67,31.65,31.67,31.68,31.66,31.66,31.67,31.67,31.66,31.66,31.66,31.65,31.67,31.66,31.68,31.66,31.66,31.66,31.68,31.67,31.65,31.65,31.66,31.65,31.63,31.65,31.65,31.65,31.64,31.67,31.64,31.63,31.62,31.63,31.64,31.64,31.65,31.65,31.66,31.66,31.64],[31.63,31.58,31.60,31.62,31.61,31.63,31.64,31.62,31.61,31.63,31.56,31.60,31.61,31.65,31.67,31.65,31.63,31.61,31.62,31.60,31.64,31.64,31.64,31.64,31.63,31.65,31.65,31.64,31.65,31.64,31.65,31.65,31.63,31.64,31.62,31.61,31.62,31.65,31.61,31.61,31.60,31.56,31.61,31.62,31.63,31.63,31.65,31.65,31.63,31.63,31.66,31.64,31.66,31.65,31.64,31.65,31.64,31.65,31.63,31.62,31.63,31.64,31.64,31.62,31.66,31.60,31.63,31.63,31.65,31.57,31.63,31.62,31.62,31.62,31.63,31.62,31.63,31.63,31.64,31.63,31.63,31.62,31.64,31.65,31.64,31.65,31.64,31.65,31.63,31.63,31.66,31.64,31.63,31.65,31.62,31.64,31.63,31.64,31.64,31.63,31.63,31.63,31.63,31.62,31.63,31.63,31.63,31.64,31.62,31.64,31.62,31.61,31.63,31.62,31.62,31.60,31.60,31.61,31.62,31.58,31.57,31.59,31.56,31.61,31.59,31.56,31.59,31.54,31.57,31.58,31.58,31.60,31.62,31.57,31.51,31.48,31.54,31.53,31.53,31.51,31.58,31.50,31.58,31.52,31.46,31.56,31.57,31.51,31.52,31.51,31.43,31.51,31.46,31.33,31.41,31.36,31.37,31.27,31.20,31.35,31.29,31.32,31.26,31.33,31.18,31.17,31.25,31.30,31.04,31.25,31.11,31.14,31.09,31.20,31.14,31.11,31.24,31.14,31.03,31.13,30.99,31.19,31.20,31.16,31.13,31.01,31.10,31.07,30.91,31.12,31.05,30.99,31.23,30.75,30.81,30.79,30.95,30.63,30.92,30.78,30.81,30.97,30.91,30.85,31.15,30.91,30.75,30.84,30.91,31.07,30.83,30.79,30.87,30.75,30.75,30.79,31.03,31.01,30.65,30.73,30.91,30.54,30.69,30.85,30.59,30.50,30.53,30.56,30.36,30.23,30.21,30.21,29.86,29.67,29.90,29.57,29.54,29.03,29.14,29.01,28.75,28.28,28.59,28.33,27.51,28.16,27.24,27.20,26.09,27.01,26.12,25.17,26.08,25.47,25.48,24.53,23.91,23.18,22.46,22.40,21.48,20.96,18.92,18.56,16.72,14.80,15.21,11.30,11.16,11.63,11.11,8.83,9.84,11.14,8.80,8.24,11.90,11.78,8.95,12.36,11.17,9.33,8.49,6.65,9.73,7.02,10.49,8.83,7.98,4.90,5.55,3.63,3.94,2.34,2.30,1.35,0.77,1.62,3.23,4.44,6.72,5.54,7.07,10.07,12.83,16.07,19.25,19.30,17.72,15.73,13.69,9.48,11.11,14.04,15.84,19.70,21.17,18.48,17.43,15.99,14.27,12.59,14.87,16.47,19.48,22.94,23.99,24.41,22.16,20.49,21.92,17.85,18.34,15.08,17.79,18.81,20.81,21.24,21.28,23.64,24.54,24.20,22.01,22.11,20.75,20.75,18.85,19.40,17.80,21.13,20.29,22.87,24.09,24.33,21.07,24.12,22.22,22.72,23.10,22.31,22.71,21.29,21.92,21.52,21.97,21.62,22.65,23.23,23.87,24.67,25.50,24.88,25.16,23.99,25.20,24.61,25.82,26.40,27.27,28.38,28.18,27.21,27.36,26.42,25.94,25.00,25.22,25.30,25.80,27.15,26.92,27.51,27.61,26.87,26.64,26.60,26.03,26.17,25.96,26.72,27.46,28.49,28.17,28.57,27.99,27.80,27.40,26.76,26.71,26.53,26.74,26.92,26.90,27.21,26.66,27.91,27.44,27.41,27.11,27.49,27.39,27.70,28.36,28.71,28.13,27.93,28.12,27.92,28.00,27.88,28.68,27.79,27.51,27.99,27.23,28.85,28.35,28.08,28.39,28.75,28.69,29.08,29.00,28.47,28.75,28.58,28.31,28.47,28.53,28.91,28.82,28.53,28.77,28.31,28.50,28.93,29.08,28.59,29.15,29.41,29.29,29.10,29.24,29.49,29.41,29.65,29.75,29.94,29.70,30.22,29.68,30.22,29.98,30.22,30.14,30.31,30.41,29.97,30.47,30.51,30.40,30.29,30.33,30.27,30.09,29.93,29.45,29.52,29.45,30.02,29.71,29.24,29.84,29.83,30.12,30.09,30.33,30.40,30.31,30.50,30.53,30.45,30.21,30.19,30.39,30.10,30.32,29.80,29.91,29.65,29.77,30.03,30.08,30.21,30.09,30.35,30.23,30.46,30.33,30.39,30.56,30.54,30.57,30.24,30.49,30.13,30.22,29.97,30.25,30.06,29.11,29.79,29.85,30.05,30.21,30.42,30.47,30.44,30.56,30.49,30.63,30.64,30.36,30.41,30.41,30.38,30.20,30.11,30.00,29.89,29.81,29.56,29.06,31.67,31.67,31.68,31.67,31.68,31.67,31.67,31.66,31.68,31.67,31.65,31.66,31.68,31.65,31.65,31.67,31.67,31.64,31.66,31.67,31.65,31.66,31.66,31.65,31.64,31.64,31.64,31.63,31.65,31.66,31.64,31.67,31.66,31.65,31.64,31.67,31.67,31.65,31.68,31.67,31.66,31.64,31.67,31.67,31.66,31.67,31.68,31.66,31.66,31.67,31.67,31.66,31.66,31.66,31.65,31.66,31.66,31.67,31.66,31.65,31.65,31.67,31.66,31.66,31.66,31.66,31.65,31.64,31.64,31.64,31.64,31.63,31.66,31.64,31.63,31.62,31.62,31.63,31.62,31.65,31.65,31.65,31.66,31.64],[31.63,31.59,31.60,31.63,31.63,31.65,31.65,31.64,31.65,31.65,31.63,31.64,31.66,31.66,31.67,31.67,31.66,31.65,31.65,31.66,31.66,31.66,31.66,31.66,31.65,31.66,31.66,31.65,31.66,31.65,31.66,31.66,31.65,31.66,31.66,31.66,31.65,31.66,31.64,31.65,31.64,31.63,31.65,31.66,31.66,31.65,31.66,31.65,31.66,31.66,31.67,31.66,31.67,31.65,31.66,31.66,31.66,31.66,31.66,31.67,31.65,31.66,31.67,31.67,31.67,31.65,31.65,31.66,31.67,31.65,31.65,31.65,31.65,31.66,31.66,31.65,31.65,31.65,31.65,31.65,31.64,31.64,31.65,31.65,31.65,31.66,31.65,31.65,31.64,31.64,31.67,31.65,31.64,31.65,31.63,31.65,31.64,31.65,31.65,31.64,31.64,31.64,31.64,31.64,31.64,31.64,31.64,31.65,31.64,31.65,31.64,31.64,31.65,31.64,31.64,31.64,31.63,31.64,31.64,31.62,31.63,31.62,31.62,31.64,31.60,31.63,31.63,31.61,31.63,31.62,31.63,31.63,31.65,31.61,31.58,31.60,31.59,31.58,31.61,31.61,31.64,31.63,31.62,31.59,31.51,31.59,31.62,31.58,31.62,31.62,31.58,31.63,31.60,31.57,31.53,31.55,31.54,31.47,31.45,31.50,31.40,31.44,31.51,31.43,31.35,31.34,31.47,31.29,31.36,31.49,31.32,31.43,31.30,31.42,31.33,31.39,31.38,31.36,31.42,31.31,31.31,31.34,31.41,31.34,31.40,31.16,31.35,31.37,31.22,31.30,31.28,31.40,31.26,31.19,31.33,31.19,31.15,31.22,31.35,31.16,31.23,31.42,31.25,31.12,31.31,31.32,31.17,31.16,31.35,31.26,31.16,31.23,31.20,31.22,31.10,31.15,31.21,31.26,31.08,31.11,31.14,30.89,31.08,31.07,30.91,30.90,30.90,30.86,30.61,30.52,30.67,30.57,30.14,30.06,30.33,29.95,29.85,29.76,29.76,29.59,29.19,29.63,29.48,28.73,28.86,28.97,28.32,28.72,28.35,28.72,27.67,27.37,28.16,26.78,27.41,27.05,26.66,25.84,24.93,25.88,24.22,23.63,22.07,22.68,19.72,18.77,19.01,15.18,13.96,15.30,14.69,12.04,13.19,13.81,11.33,11.21,13.55,14.06,11.07,13.03,12.98,10.67,9.92,9.28,11.46,9.85,13.20,11.93,11.24,7.66,8.28,5.09,5.44,3.98,4.12,2.80,1.46,0.76,1.81,3.27,4.89,4.56,6.28,8.54,9.42,12.96,16.10,16.45,14.52,12.25,10.71,8.91,11.88,15.17,17.97,21.06,22.02,19.81,19.52,17.80,14.81,11.97,14.04,15.58,16.13,20.45,22.06,23.19,20.17,18.78,20.39,17.57,16.99,15.31,18.52,20.60,22.04,23.05,22.26,24.52,25.22,25.45,23.92,24.08,23.06,23.38,22.15,21.18,17.84,20.04,20.06,20.70,21.31,23.33,20.77,22.90,21.45,22.06,22.23,22.10,23.11,21.49,23.47,22.43,24.68,21.77,24.52,23.46,25.09,25.28,25.16,25.26,25.14,23.32,24.91,24.75,25.62,26.27,27.37,28.66,28.52,27.61,27.22,26.22,26.42,24.78,25.63,25.54,26.07,27.80,27.09,27.65,28.27,27.25,27.17,26.67,26.64,26.27,26.26,26.85,27.21,28.08,28.37,28.78,28.32,28.17,27.99,27.11,27.27,26.58,27.05,27.43,26.84,27.63,27.63,28.21,27.82,27.63,27.02,27.70,27.45,28.28,28.65,28.84,28.47,27.91,28.40,27.67,28.27,28.08,28.51,27.84,27.86,27.97,27.84,29.22,28.67,28.52,28.17,28.55,28.68,29.25,29.02,28.59,28.75,28.76,28.55,28.82,29.05,29.23,29.07,28.84,29.14,28.74,28.61,29.05,29.23,28.94,29.20,29.48,29.60,29.35,29.36,29.58,29.38,29.73,29.68,29.95,29.75,30.03,29.77,30.20,29.87,30.13,30.12,30.08,30.21,29.87,30.28,30.35,30.28,30.20,30.30,30.18,29.98,29.74,29.46,29.53,29.52,29.94,29.68,29.33,29.72,29.73,29.99,29.84,29.94,30.10,30.09,30.17,30.32,30.28,29.94,29.94,30.06,29.96,30.03,29.80,29.85,29.65,29.84,30.00,29.98,30.35,29.82,30.21,29.99,30.28,30.07,30.04,30.41,30.33,30.44,30.09,30.44,30.04,30.21,29.82,30.25,30.02,29.37,29.71,29.83,29.90,30.05,30.31,30.25,30.39,30.39,30.36,30.47,30.50,30.07,30.11,30.15,30.17,29.98,29.87,29.79,29.70,29.75,29.54,29.14,31.67,31.67,31.68,31.67,31.68,31.68,31.66,31.65,31.68,31.67,31.64,31.66,31.68,31.64,31.65,31.67,31.67,31.64,31.66,31.67,31.65,31.66,31.66,31.66,31.64,31.65,31.65,31.64,31.65,31.67,31.65,31.67,31.68,31.66,31.64,31.68,31.68,31.64,31.68,31.67,31.68,31.64,31.67,31.68,31.66,31.67,31.67,31.66,31.65,31.67,31.67,31.66,31.67,31.66,31.66,31.67,31.67,31.69,31.68,31.66,31.67,31.68,31.68,31.67,31.67,31.68,31.67,31.66,31.66,31.66,31.66,31.66,31.67,31.66,31.64,31.65,31.64,31.64,31.63,31.65,31.65,31.66,31.66,31.64],[31.63,31.60,31.62,31.63,31.63,31.64,31.65,31.64,31.63,31.64,31.59,31.60,31.64,31.65,31.67,31.65,31.64,31.62,31.63,31.62,31.65,31.65,31.65,31.65,31.64,31.66,31.66,31.66,31.65,31.65,31.66,31.66,31.64,31.66,31.65,31.63,31.63,31.66,31.63,31.64,31.61,31.58,31.62,31.64,31.63,31.65,31.65,31.64,31.64,31.65,31.66,31.65,31.67,31.65,31.65,31.66,31.65,31.66,31.65,31.65,31.63,31.64,31.65,31.62,31.66,31.63,31.64,31.64,31.66,31.61,31.64,31.62,31.64,31.65,31.65,31.64,31.65,31.64,31.65,31.64,31.64,31.62,31.64,31.66,31.65,31.66,31.64,31.65,31.63,31.63,31.66,31.64,31.63,31.65,31.61,31.65,31.64,31.66,31.65,31.64,31.64,31.64,31.64,31.64,31.65,31.63,31.63,31.65,31.64,31.64,31.64,31.63,31.64,31.63,31.63,31.62,31.61,31.63,31.62,31.59,31.58,31.63,31.58,31.62,31.57,31.59,31.60,31.59,31.59,31.60,31.60,31.61,31.64,31.59,31.49,31.54,31.56,31.57,31.57,31.60,31.59,31.58,31.60,31.53,31.53,31.57,31.59,31.55,31.55,31.57,31.54,31.59,31.57,31.38,31.50,31.54,31.47,31.49,31.40,31.56,31.30,31.34,31.34,31.40,31.19,31.16,31.41,31.35,31.19,31.37,31.27,31.24,31.19,31.33,31.22,31.32,31.32,31.35,31.39,31.38,31.33,31.43,31.42,31.35,31.47,31.47,31.41,31.33,31.43,31.46,31.29,31.38,31.46,31.28,31.29,31.33,31.39,31.19,31.29,31.24,31.35,31.28,31.29,31.28,31.25,31.18,31.24,31.21,31.20,31.30,31.17,31.15,31.16,31.19,31.08,31.08,31.21,31.18,30.93,31.05,31.17,30.93,30.91,31.11,30.89,30.79,30.74,30.93,30.67,30.53,30.68,30.54,30.28,30.02,30.46,30.03,30.12,29.67,29.73,29.70,29.60,29.31,29.28,29.23,28.50,28.85,28.60,28.74,27.44,28.08,27.57,26.96,27.38,27.15,27.12,26.10,25.55,25.61,24.57,24.38,23.96,23.85,21.76,22.01,21.46,19.57,18.01,15.87,16.26,16.14,14.58,11.97,15.32,14.63,12.31,12.72,13.60,14.16,12.08,13.78,14.59,10.81,10.47,10.10,12.30,10.50,13.10,13.01,10.97,8.24,8.50,6.29,7.73,5.68,5.60,4.14,2.97,1.54,0.76,1.88,4.10,4.54,7.26,8.91,11.56,13.06,17.23,17.64,16.44,13.56,12.06,10.79,11.63,13.25,14.77,19.65,20.80,18.15,17.98,17.05,14.17,13.21,15.24,14.76,18.18,21.09,21.99,23.31,20.17,18.76,19.88,16.77,16.76,15.13,17.69,18.63,20.98,21.74,20.46,22.51,23.56,23.74,22.27,22.72,21.92,21.94,20.58,20.25,17.32,19.38,19.42,21.06,22.21,24.00,21.01,22.81,21.60,22.54,23.05,22.34,23.25,22.65,22.76,22.98,24.22,22.85,24.02,23.50,24.61,24.88,25.41,25.26,25.51,23.92,24.75,24.42,25.54,26.14,26.76,27.89,28.10,27.55,27.38,26.08,26.58,25.07,25.69,25.50,26.43,28.00,27.15,27.43,28.06,27.02,27.26,26.61,26.76,26.38,25.90,27.03,27.40,28.04,28.00,28.35,27.91,27.80,27.73,27.08,27.02,26.71,27.05,27.39,27.21,27.57,27.41,28.24,27.81,27.61,27.36,27.63,27.42,28.02,28.21,28.59,28.52,28.06,28.26,28.21,28.28,28.33,28.73,28.01,27.64,28.25,27.78,29.02,28.88,28.49,28.50,28.64,28.39,29.17,29.15,28.79,28.80,28.90,28.61,28.50,28.66,29.25,29.24,28.97,29.19,28.59,28.95,29.02,29.35,29.17,29.23,29.46,29.68,29.43,29.36,29.49,29.41,29.56,29.71,29.79,29.32,30.06,29.42,30.02,29.75,30.09,29.77,29.98,30.06,29.68,30.22,30.31,30.18,30.14,30.17,30.10,29.79,29.61,29.21,29.45,29.45,29.82,29.59,29.38,29.69,29.62,29.91,29.74,30.07,30.16,30.04,30.18,30.20,30.02,29.98,29.97,30.10,29.87,30.12,29.72,29.86,29.65,29.73,29.99,29.92,30.14,29.88,30.23,30.05,30.23,30.04,30.14,30.38,30.35,30.48,30.02,30.40,30.04,30.14,29.75,30.16,29.86,29.25,29.65,29.67,29.76,30.09,30.31,30.25,30.37,30.38,30.30,30.32,30.37,30.08,30.22,30.15,30.20,29.95,29.84,29.77,29.67,29.65,29.44,29.03,31.67,31.67,31.67,31.65,31.65,31.66,31.61,31.60,31.66,31.63,31.58,31.61,31.67,31.60,31.61,31.66,31.64,31.61,31.64,31.66,31.63,31.65,31.66,31.64,31.63,31.63,31.64,31.63,31.66,31.66,31.64,31.67,31.66,31.62,31.64,31.67,31.66,31.63,31.68,31.66,31.64,31.63,31.67,31.67,31.63,31.66,31.67,31.65,31.65,31.66,31.67,31.66,31.66,31.66,31.65,31.66,31.65,31.66,31.65,31.63,31.64,31.66,31.66,31.65,31.65,31.65,31.64,31.61,31.62,31.62,31.61,31.63,31.64,31.62,31.62,31.60,31.59,31.60,31.60,31.63,31.63,31.64,31.64,31.61],[31.58,31.54,31.59,31.61,31.62,31.64,31.66,31.64,31.64,31.64,31.59,31.56,31.64,31.63,31.66,31.64,31.63,31.63,31.64,31.64,31.65,31.66,31.65,31.66,31.65,31.67,31.67,31.65,31.65,31.64,31.67,31.66,31.63,31.66,31.64,31.63,31.64,31.65,31.61,31.63,31.63,31.57,31.63,31.64,31.64,31.66,31.63,31.63,31.63,31.66,31.67,31.66,31.67,31.65,31.64,31.66,31.66,31.67,31.67,31.64,31.64,31.63,31.65,31.63,31.65,31.58,31.62,31.62,31.65,31.60,31.61,31.63,31.64,31.65,31.66,31.64,31.65,31.64,31.66,31.64,31.64,31.58,31.62,31.65,31.65,31.66,31.63,31.65,31.60,31.59,31.62,31.62,31.60,31.63,31.57,31.64,31.63,31.66,31.64,31.65,31.65,31.64,31.64,31.65,31.65,31.63,31.62,31.65,31.63,31.63,31.64,31.63,31.63,31.63,31.64,31.61,31.61,31.63,31.63,31.60,31.57,31.63,31.61,31.62,31.56,31.54,31.59,31.56,31.58,31.62,31.63,31.62,31.63,31.60,31.43,31.54,31.58,31.56,31.58,31.55,31.58,31.58,31.57,31.45,31.33,31.56,31.60,31.55,31.56,31.56,31.45,31.55,31.57,31.43,31.46,31.52,31.53,31.42,31.46,31.58,31.36,31.37,31.33,31.42,31.15,31.19,31.36,31.23,31.09,31.33,31.23,31.18,31.20,31.27,31.24,31.12,31.20,31.29,31.22,31.17,31.28,31.34,31.10,31.24,31.39,31.25,31.15,31.25,31.34,31.14,31.14,31.28,31.25,30.80,31.13,31.09,30.69,30.68,31.18,30.75,30.83,30.96,31.01,30.64,30.95,30.88,30.82,30.84,30.74,30.95,30.76,30.75,30.71,30.86,30.80,30.72,30.91,30.91,30.63,30.64,30.87,30.62,30.64,30.69,30.53,30.49,30.44,30.54,30.36,30.11,30.00,30.24,29.85,29.72,29.93,29.62,29.48,29.09,29.20,29.18,28.91,28.65,28.54,28.25,27.66,28.28,27.84,27.28,26.74,27.46,26.52,25.62,26.84,25.91,25.71,24.82,24.83,24.33,23.03,23.42,22.23,22.35,20.23,20.80,19.82,18.08,17.89,15.00,15.82,16.98,14.75,12.99,15.32,15.84,13.73,14.01,15.09,15.03,13.10,13.92,13.76,11.31,10.91,11.10,13.00,11.39,15.25,13.39,12.68,8.93,10.47,7.94,10.48,7.90,6.76,5.04,4.27,2.60,1.42,0.77,1.96,2.33,5.31,6.00,8.90,10.55,15.55,14.81,13.30,11.00,10.33,10.58,11.06,13.71,14.73,17.51,18.10,17.33,16.37,16.17,13.09,10.91,11.61,11.92,15.71,17.63,19.12,19.99,17.72,15.83,16.37,12.28,13.72,13.76,16.10,18.14,18.80,19.24,18.83,20.42,21.77,21.90,20.65,20.75,19.87,20.21,19.18,17.87,14.56,16.99,15.76,18.22,17.84,18.65,15.78,17.61,17.97,18.45,19.08,18.54,19.89,19.88,20.46,20.35,21.34,20.40,21.23,20.63,20.92,21.11,22.20,21.82,22.39,21.24,22.58,22.26,22.87,23.94,25.12,26.47,27.00,25.82,25.61,24.60,24.39,22.25,23.98,23.58,24.72,26.30,25.39,26.11,26.99,25.98,26.05,25.26,24.86,24.29,23.76,25.60,24.48,26.26,26.67,27.31,26.65,26.63,26.73,25.69,25.35,24.82,25.60,26.13,26.57,26.74,26.93,26.66,26.56,25.93,25.61,26.17,26.03,27.03,27.54,27.64,27.46,26.80,26.95,27.04,26.70,26.98,27.50,26.97,26.75,27.20,26.40,27.96,27.49,27.42,27.46,27.24,27.42,28.18,28.17,27.50,27.86,27.70,27.04,27.93,27.91,28.29,27.80,27.68,28.20,27.34,27.69,27.86,28.07,27.92,28.43,28.60,28.77,28.44,28.51,28.59,28.37,28.54,28.68,28.70,28.29,29.31,28.57,29.53,29.04,29.63,29.17,29.30,29.43,28.95,29.46,29.64,29.58,29.57,29.60,29.52,29.12,28.82,28.44,28.29,28.41,29.09,28.91,28.26,28.92,28.88,29.22,29.11,29.42,29.52,29.37,29.52,29.58,29.39,29.29,29.36,29.57,29.22,29.56,29.05,28.97,28.80,29.11,29.38,29.15,29.54,29.21,29.59,29.31,29.47,29.34,29.45,29.73,29.69,29.94,29.41,29.95,29.32,29.43,29.01,29.53,29.31,28.42,28.67,28.87,28.97,29.47,29.74,29.74,29.85,29.76,29.76,29.68,29.81,29.32,29.59,29.45,29.55,29.26,29.17,28.96,28.67,28.85,28.36,27.91,31.67,31.67,31.66,31.65,31.64,31.66,31.61,31.58,31.66,31.65,31.57,31.60,31.67,31.59,31.59,31.65,31.65,31.59,31.64,31.65,31.61,31.65,31.65,31.63,31.62,31.63,31.63,31.61,31.65,31.66,31.63,31.66,31.66,31.63,31.62,31.67,31.65,31.63,31.67,31.66,31.67,31.61,31.67,31.66,31.63,31.66,31.68,31.67,31.65,31.66,31.68,31.65,31.66,31.66,31.65,31.66,31.64,31.67,31.65,31.64,31.64,31.66,31.67,31.64,31.64,31.65,31.64,31.62,31.64,31.63,31.62,31.63,31.65,31.61,31.61,31.60,31.59,31.60,31.60,31.64,31.62,31.63,31.63,31.59],[31.63,31.62,31.62,31.63,31.64,31.65,31.66,31.65,31.65,31.65,31.62,31.62,31.66,31.64,31.67,31.65,31.65,31.65,31.66,31.65,31.66,31.66,31.66,31.66,31.66,31.67,31.67,31.66,31.66,31.66,31.67,31.67,31.66,31.66,31.65,31.64,31.64,31.66,31.63,31.64,31.63,31.63,31.65,31.65,31.66,31.67,31.65,31.64,31.65,31.66,31.67,31.67,31.67,31.66,31.66,31.67,31.66,31.67,31.66,31.66,31.65,31.65,31.66,31.65,31.66,31.63,31.64,31.65,31.66,31.63,31.64,31.64,31.64,31.65,31.65,31.65,31.66,31.65,31.66,31.66,31.65,31.64,31.65,31.66,31.66,31.67,31.65,31.66,31.64,31.63,31.65,31.64,31.64,31.66,31.64,31.66,31.65,31.66,31.66,31.66,31.66,31.66,31.66,31.65,31.66,31.65,31.64,31.66,31.64,31.65,31.65,31.64,31.65,31.65,31.64,31.63,31.63,31.64,31.64,31.61,31.59,31.65,31.61,31.63,31.58,31.58,31.60,31.60,31.59,31.62,31.63,31.63,31.63,31.59,31.50,31.55,31.56,31.58,31.57,31.59,31.60,31.60,31.58,31.54,31.45,31.57,31.61,31.56,31.57,31.58,31.47,31.60,31.58,31.46,31.39,31.56,31.51,31.39,31.40,31.57,31.38,31.42,31.40,31.47,31.24,31.23,31.43,31.25,31.16,31.38,31.27,31.32,31.27,31.34,31.28,31.23,31.25,31.31,31.31,31.20,31.30,31.35,31.24,31.22,31.40,31.27,31.22,31.31,31.38,31.24,31.21,31.39,31.29,31.06,31.28,31.28,31.16,31.20,31.32,31.10,31.19,31.24,31.25,31.18,31.12,31.19,31.15,31.17,31.20,31.17,31.15,31.12,31.08,31.16,31.07,31.04,31.13,31.11,31.00,31.09,31.04,30.92,30.93,30.97,30.82,30.81,30.75,30.79,30.66,30.47,30.48,30.68,30.29,30.12,30.50,30.10,30.09,29.73,30.03,29.84,29.58,29.49,29.48,29.20,28.74,29.08,28.87,28.38,27.87,28.36,27.37,26.60,27.60,27.06,26.07,25.63,25.64,24.70,23.49,24.57,23.34,22.72,21.19,21.56,20.74,18.44,18.09,15.94,15.68,17.32,15.42,13.46,15.07,16.05,13.88,13.87,16.05,16.34,13.61,15.54,15.22,12.02,11.87,11.84,14.70,12.41,16.14,15.26,14.24,10.67,12.47,10.18,13.43,11.74,10.39,7.79,6.90,4.33,2.37,1.33,0.76,1.60,4.83,5.90,9.14,10.87,14.36,14.63,14.20,11.91,11.73,11.25,11.03,14.61,13.35,17.49,17.90,17.08,16.34,16.42,14.50,11.77,13.82,12.86,15.35,17.01,18.04,20.86,17.69,16.95,16.14,13.30,15.73,15.12,17.59,17.62,18.87,20.51,19.97,21.71,23.04,23.51,22.71,22.62,22.13,20.98,19.04,19.26,17.56,18.55,17.72,19.03,18.09,19.38,16.66,18.41,18.17,20.31,20.90,20.11,20.93,19.11,22.38,22.20,22.90,19.71,22.55,21.49,22.59,23.36,23.72,22.94,23.08,21.08,22.82,21.88,23.81,25.12,26.05,26.98,27.09,26.12,25.87,24.02,23.55,21.62,23.27,23.46,24.68,26.47,26.42,27.04,27.18,25.82,25.87,24.59,23.94,23.50,23.64,24.99,25.53,27.12,27.13,27.62,26.98,26.41,26.24,24.94,24.74,24.12,24.65,25.19,25.89,26.59,26.47,27.34,25.96,25.36,24.77,25.60,25.33,26.82,27.13,27.93,27.62,26.39,26.75,26.57,26.77,26.73,27.64,26.93,26.68,27.20,26.94,28.09,27.88,27.30,27.21,27.38,27.43,28.35,28.51,27.64,27.71,27.68,27.97,27.82,27.95,28.16,28.66,28.52,28.39,27.59,27.66,27.85,28.42,27.82,28.27,28.61,28.89,28.73,28.66,28.86,28.77,28.70,29.10,29.01,28.76,29.54,28.75,29.67,28.92,29.68,29.47,29.58,29.79,29.10,29.66,29.82,29.89,29.87,29.73,29.56,29.33,28.59,28.41,28.04,28.23,29.00,28.57,28.11,28.75,28.77,29.30,29.12,29.43,29.58,29.38,29.64,29.69,29.72,29.48,29.29,29.49,29.30,29.56,28.97,28.84,28.95,29.00,29.24,29.26,29.57,29.23,29.68,29.26,29.80,29.47,29.54,29.88,29.92,29.99,29.42,29.83,29.40,29.38,28.68,29.55,29.39,28.17,28.88,28.82,28.87,29.64,29.66,29.86,29.98,30.02,29.95,29.94,30.12,29.44,29.73,29.51,29.66,29.36,29.21,28.87,28.34,28.83,28.21,28.14,31.65,31.65,31.66,31.64,31.64,31.65,31.63,31.60,31.65,31.64,31.59,31.62,31.67,31.60,31.60,31.64,31.65,31.60,31.63,31.65,31.60,31.63,31.63,31.61,31.60,31.61,31.62,31.60,31.63,31.65,31.63,31.65,31.64,31.60,31.58,31.66,31.64,31.58,31.66,31.64,31.65,31.59,31.66,31.66,31.61,31.65,31.67,31.65,31.63,31.65,31.66,31.64,31.65,31.65,31.64,31.65,31.63,31.66,31.65,31.65,31.64,31.66,31.64,31.62,31.63,31.64,31.64,31.64,31.63,31.63,31.62,31.62,31.63,31.60,31.61,31.59,31.59,31.60,31.59,31.63,31.62,31.62,31.63,31.59],[31.61,31.60,31.60,31.61,31.62,31.64,31.65,31.64,31.62,31.62,31.49,31.44,31.60,31.54,31.64,31.61,31.60,31.58,31.57,31.59,31.63,31.65,31.66,31.65,31.65,31.66,31.67,31.66,31.66,31.65,31.67,31.66,31.64,31.65,31.63,31.60,31.62,31.63,31.54,31.57,31.61,31.50,31.61,31.62,31.62,31.65,31.65,31.64,31.62,31.63,31.67,31.66,31.67,31.65,31.65,31.66,31.65,31.66,31.65,31.64,31.60,31.61,31.62,31.60,31.64,31.51,31.53,31.56,31.63,31.53,31.58,31.61,31.61,31.63,31.65,31.64,31.65,31.64,31.67,31.65,31.64,31.63,31.65,31.66,31.66,31.67,31.65,31.66,31.64,31.63,31.65,31.65,31.63,31.66,31.64,31.66,31.66,31.67,31.66,31.66,31.66,31.65,31.66,31.65,31.66,31.65,31.65,31.65,31.63,31.65,31.65,31.64,31.64,31.64,31.64,31.62,31.62,31.62,31.63,31.62,31.56,31.64,31.60,31.62,31.57,31.44,31.60,31.55,31.55,31.60,31.61,31.60,31.59,31.60,31.40,31.56,31.55,31.57,31.58,31.55,31.57,31.60,31.55,31.33,31.34,31.51,31.60,31.57,31.58,31.58,31.34,31.55,31.58,31.47,31.48,31.54,31.56,31.47,31.49,31.57,31.45,31.50,31.43,31.49,31.34,31.34,31.46,31.35,31.26,31.42,31.36,31.40,31.37,31.40,31.34,31.34,31.35,31.37,31.34,31.32,31.34,31.34,31.30,31.28,31.42,31.10,31.30,31.38,31.33,31.19,31.35,31.41,31.23,31.15,31.31,31.26,31.03,31.17,31.31,30.97,31.14,31.34,31.25,31.04,31.21,31.16,31.14,31.21,31.22,31.18,31.16,31.18,31.07,31.19,31.18,31.11,31.15,31.18,30.97,31.09,31.10,31.10,31.05,31.05,30.97,30.92,30.92,30.97,30.91,30.73,30.69,30.88,30.61,30.46,30.74,30.55,30.56,30.16,30.34,30.28,30.11,30.01,30.03,29.83,29.35,29.74,29.64,29.13,28.61,29.19,28.50,27.31,28.52,28.05,27.30,26.26,26.72,26.05,24.15,25.42,24.99,23.87,22.16,23.42,22.26,19.63,20.35,17.13,16.48,17.81,16.04,14.42,15.91,16.52,14.85,15.12,17.05,16.60,15.22,15.44,15.43,12.55,12.47,12.67,14.50,13.11,16.81,15.68,14.51,10.33,13.58,11.29,16.23,14.08,13.21,8.42,8.72,5.28,4.13,3.11,2.04,0.77,2.09,4.04,5.23,7.75,10.24,12.20,11.14,7.69,9.81,7.64,10.39,14.02,15.84,18.28,18.86,17.01,16.77,15.09,13.78,10.43,12.40,9.68,11.87,15.17,17.43,19.42,16.15,14.79,14.70,11.68,13.61,13.89,15.49,16.76,18.68,19.68,19.16,21.43,21.99,22.75,21.57,22.08,21.82,20.60,17.66,18.68,16.63,17.25,16.44,18.43,16.92,19.24,17.22,18.25,18.78,19.78,20.39,20.13,21.20,19.45,21.02,20.90,21.42,19.83,21.36,21.01,21.90,22.68,23.55,22.01,22.46,20.30,22.30,22.02,22.68,24.32,25.95,26.49,26.71,25.69,25.17,24.05,23.36,21.57,22.41,23.32,23.42,25.38,25.53,26.12,26.05,24.76,24.77,24.02,23.73,23.25,23.77,24.88,25.20,26.42,26.49,26.95,26.51,26.37,25.62,24.76,24.27,23.72,24.18,24.86,25.12,25.79,25.75,26.10,25.49,24.56,24.12,24.78,24.79,26.30,26.76,27.21,26.59,25.85,26.09,25.69,25.89,25.97,26.98,25.97,25.81,26.40,27.26,27.55,27.49,26.76,26.40,26.80,26.80,27.88,27.78,27.09,26.88,27.04,27.37,27.55,27.13,27.63,28.39,28.17,27.77,27.00,27.00,27.25,27.96,27.25,27.68,28.23,28.48,28.16,28.37,28.40,28.26,28.52,28.63,28.92,28.53,29.35,28.52,29.57,28.90,29.63,29.57,29.70,29.84,29.24,29.81,29.95,30.01,29.69,29.77,29.57,29.26,28.71,28.36,27.99,28.19,28.96,28.56,27.87,28.62,28.61,29.20,29.11,29.66,29.61,29.57,29.75,29.74,29.90,29.48,29.31,29.63,29.41,29.54,28.94,28.80,28.70,28.71,29.26,29.33,29.63,29.26,29.73,29.42,29.86,29.51,29.73,30.04,30.02,30.05,29.48,29.94,29.61,29.47,28.95,29.67,29.49,28.01,28.82,28.93,29.16,29.70,29.67,29.89,29.81,30.04,30.01,30.01,30.09,29.55,29.69,29.52,29.58,29.38,29.33,28.78,28.22,28.59,27.88,27.84,31.64,31.64,31.64,31.60,31.59,31.63,31.55,31.53,31.61,31.61,31.52,31.56,31.65,31.55,31.54,31.62,31.61,31.56,31.57,31.60,31.55,31.58,31.58,31.55,31.53,31.55,31.55,31.52,31.55,31.62,31.54,31.60,31.60,31.53,31.49,31.64,31.62,31.49,31.64,31.63,31.60,31.50,31.65,31.64,31.56,31.63,31.66,31.62,31.57,31.63,31.64,31.63,31.64,31.63,31.62,31.63,31.62,31.64,31.63,31.62,31.63,31.64,31.64,31.62,31.63,31.64,31.63,31.61,31.61,31.60,31.60,31.60,31.62,31.59,31.57,31.58,31.56,31.58,31.58,31.61,31.61,31.62,31.63,31.59],[31.58,31.55,31.56,31.60,31.55,31.63,31.62,31.57,31.59,31.58,31.49,31.55,31.59,31.60,31.65,31.62,31.63,31.61,31.60,31.57,31.63,31.63,31.64,31.64,31.63,31.64,31.64,31.64,31.64,31.64,31.65,31.63,31.62,31.62,31.61,31.59,31.57,31.61,31.54,31.58,31.55,31.49,31.61,31.61,31.63,31.63,31.64,31.63,31.62,31.59,31.63,31.63,31.65,31.63,31.63,31.64,31.63,31.61,31.64,31.63,31.61,31.62,31.63,31.63,31.64,31.55,31.57,31.59,31.62,31.54,31.58,31.59,31.61,31.62,31.63,31.59,31.61,31.61,31.63,31.63,31.62,31.62,31.64,31.64,31.63,31.63,31.63,31.63,31.62,31.62,31.64,31.62,31.61,31.64,31.61,31.63,31.61,31.64,31.63,31.61,31.62,31.62,31.62,31.62,31.62,31.61,31.62,31.62,31.60,31.62,31.61,31.60,31.62,31.62,31.62,31.58,31.56,31.60,31.61,31.57,31.52,31.57,31.52,31.58,31.53,31.46,31.56,31.50,31.52,31.56,31.55,31.56,31.59,31.54,31.44,31.46,31.46,31.44,31.47,31.34,31.50,31.48,31.39,31.22,31.37,31.33,31.53,31.40,31.45,31.46,31.27,31.46,31.36,31.28,31.17,31.36,31.28,31.10,30.92,31.44,31.33,31.37,31.41,31.39,31.16,31.13,31.28,31.31,31.17,31.28,31.18,31.21,31.13,31.17,31.22,31.22,31.23,31.19,31.00,31.10,31.04,31.19,31.21,31.04,31.14,30.80,31.17,31.06,31.06,31.19,31.07,31.15,31.08,30.99,31.01,30.95,30.98,30.92,31.05,30.92,31.12,31.01,31.03,31.06,31.21,30.61,30.76,31.10,31.09,30.81,31.13,31.05,30.48,30.94,31.12,30.98,30.83,31.12,30.94,30.81,30.84,30.94,30.98,30.78,30.93,30.91,30.59,30.65,30.68,30.67,30.36,30.56,30.41,29.98,30.30,30.10,30.32,29.74,30.00,29.82,29.66,29.44,29.56,29.47,28.76,29.33,29.28,28.79,28.15,29.04,28.48,27.42,28.19,28.19,27.99,26.68,27.03,26.61,25.63,26.25,25.26,24.93,23.03,23.35,22.04,20.31,19.68,17.26,17.55,17.58,15.57,14.95,16.65,16.19,15.46,16.01,15.56,16.48,15.39,15.58,15.52,12.62,12.88,11.92,14.90,12.42,16.93,14.48,13.24,9.14,12.37,11.03,15.41,13.28,12.78,10.16,10.79,5.68,6.92,5.96,5.09,1.98,0.77,1.70,3.04,4.20,7.02,7.94,7.71,5.23,5.68,6.17,8.14,10.88,13.23,16.84,16.61,12.73,14.46,12.72,8.24,6.97,7.14,7.27,7.96,10.57,11.99,13.13,10.49,10.06,9.60,9.06,9.55,10.47,11.74,14.47,15.64,18.50,17.26,19.64,20.77,20.53,18.45,18.67,18.06,17.53,15.52,14.35,12.05,12.47,11.43,11.08,13.34,15.02,13.41,16.12,16.35,17.91,17.51,17.91,18.45,17.34,18.73,18.42,19.83,17.40,19.25,18.07,19.90,20.82,20.90,20.24,19.43,18.69,20.29,19.92,21.64,22.77,23.75,25.60,25.43,24.21,22.89,22.54,21.20,20.00,20.97,21.77,22.14,24.07,23.79,24.48,24.62,23.11,23.56,22.36,21.79,21.69,21.26,23.32,23.00,24.43,24.88,25.32,24.59,24.82,24.03,22.79,22.75,22.04,22.15,23.15,23.39,24.27,24.14,24.60,23.36,23.07,22.83,23.06,23.29,24.16,24.93,25.46,24.27,23.59,23.95,23.51,24.29,24.53,25.09,23.93,24.14,24.45,24.84,26.37,25.42,25.14,24.53,24.82,25.13,26.31,25.43,25.20,25.36,25.74,24.97,26.17,25.65,26.19,26.65,26.18,26.39,25.89,25.60,26.05,26.72,26.01,26.37,27.02,27.19,26.34,26.61,27.09,26.31,26.95,26.92,27.45,26.96,28.42,27.56,28.71,27.83,29.02,28.65,28.74,29.02,28.18,29.02,29.19,28.97,29.04,29.11,28.75,28.36,27.88,27.39,26.90,27.09,27.97,27.75,26.76,27.56,27.70,28.36,28.40,28.72,29.06,28.78,28.86,29.04,29.01,28.45,28.50,28.89,28.58,28.93,28.06,27.99,27.62,27.80,28.28,28.35,29.11,28.36,29.21,28.60,29.18,28.58,28.95,29.19,29.20,29.62,28.76,29.60,28.85,28.99,28.22,28.84,28.51,27.28,27.38,27.97,28.16,28.78,29.27,29.16,29.32,29.30,29.43,29.57,29.64,28.61,29.00,28.91,28.67,28.53,28.39,28.03,27.73,27.54,26.59,25.74,31.62,31.61,31.61,31.57,31.57,31.60,31.56,31.52,31.57,31.55,31.51,31.50,31.64,31.46,31.52,31.59,31.58,31.53,31.55,31.58,31.49,31.57,31.56,31.55,31.55,31.55,31.54,31.54,31.56,31.59,31.59,31.61,31.60,31.57,31.56,31.64,31.61,31.50,31.63,31.59,31.56,31.53,31.63,31.63,31.57,31.62,31.67,31.60,31.55,31.61,31.62,31.61,31.65,31.64,31.63,31.65,31.64,31.67,31.65,31.65,31.65,31.67,31.66,31.65,31.64,31.65,31.64,31.63,31.63,31.64,31.63,31.63,31.66,31.62,31.62,31.62,31.61,31.62,31.61,31.64,31.63,31.64,31.64,31.61],[31.63,31.62,31.63,31.64,31.63,31.65,31.65,31.64,31.64,31.65,31.61,31.61,31.63,31.65,31.67,31.65,31.64,31.63,31.63,31.63,31.66,31.65,31.66,31.66,31.65,31.66,31.66,31.66,31.66,31.66,31.66,31.66,31.65,31.65,31.65,31.63,31.64,31.65,31.63,31.65,31.63,31.60,31.64,31.64,31.65,31.66,31.66,31.65,31.65,31.65,31.67,31.66,31.67,31.66,31.66,31.67,31.66,31.66,31.66,31.65,31.64,31.65,31.66,31.64,31.66,31.61,31.65,31.63,31.66,31.60,31.64,31.64,31.64,31.65,31.65,31.65,31.65,31.65,31.66,31.65,31.64,31.63,31.65,31.66,31.66,31.66,31.65,31.66,31.64,31.64,31.65,31.65,31.64,31.66,31.64,31.66,31.65,31.66,31.66,31.65,31.65,31.65,31.66,31.65,31.65,31.64,31.65,31.65,31.63,31.65,31.64,31.63,31.64,31.65,31.64,31.63,31.62,31.63,31.63,31.60,31.60,31.62,31.61,31.63,31.60,31.60,31.62,31.61,31.59,31.60,31.62,31.63,31.64,31.61,31.59,31.58,31.59,31.59,31.59,31.61,31.62,31.63,31.61,31.52,31.55,31.59,31.60,31.58,31.60,31.59,31.56,31.62,31.59,31.55,31.59,31.60,31.59,31.58,31.53,31.60,31.50,31.52,31.45,31.53,31.37,31.34,31.53,31.41,31.31,31.49,31.42,31.47,31.40,31.45,31.40,31.41,31.40,31.42,31.48,31.40,31.44,31.45,31.48,31.39,31.49,31.48,31.43,31.43,31.46,31.44,31.42,31.49,31.45,31.37,31.41,31.42,31.44,31.41,31.45,31.42,31.47,31.48,31.42,31.41,31.43,31.35,31.43,31.41,31.39,31.37,31.39,31.37,31.19,31.37,31.33,31.27,31.30,31.37,31.19,31.20,31.28,31.12,31.23,31.20,31.17,31.10,31.03,31.12,30.98,30.93,30.87,31.02,30.65,30.58,30.77,30.57,30.68,30.32,30.23,30.36,30.19,30.05,30.00,29.87,29.36,29.78,29.68,29.42,28.80,29.28,28.79,28.11,28.89,28.30,28.09,27.38,27.68,27.20,26.25,27.02,26.05,25.78,24.67,25.11,23.62,22.93,22.89,19.77,19.61,21.96,19.40,17.64,20.03,20.99,18.44,18.30,19.79,21.04,19.89,20.05,20.59,16.89,15.18,16.27,17.66,16.70,20.78,18.40,16.45,11.62,15.39,13.47,19.32,17.97,17.16,11.15,11.67,7.69,7.85,8.40,7.33,3.67,1.82,0.77,1.88,3.27,6.17,7.63,7.97,5.86,6.35,7.43,11.23,13.26,13.21,17.31,17.19,13.89,16.21,14.23,11.66,10.01,9.71,8.28,8.87,10.61,11.49,13.14,11.51,12.15,10.21,10.00,11.71,12.62,14.49,17.31,17.76,19.94,19.31,21.89,22.11,22.35,20.69,20.69,20.16,20.08,18.44,16.95,14.27,14.81,12.83,12.89,13.63,15.64,14.45,16.51,16.84,18.67,19.14,19.20,19.73,18.35,20.42,20.37,21.02,18.64,20.66,19.58,21.70,22.19,22.65,21.96,20.77,19.22,21.23,20.76,22.98,23.47,25.54,26.51,26.33,25.57,23.89,23.07,22.13,21.24,21.91,22.29,23.31,25.10,25.17,25.77,25.77,23.90,23.99,22.88,22.76,22.62,22.06,23.67,23.46,25.65,25.88,26.86,25.64,25.71,25.01,23.48,23.59,23.41,23.24,23.69,24.33,25.01,25.08,25.84,24.67,24.17,24.31,24.64,24.64,25.56,26.15,26.76,26.36,25.23,25.86,25.51,25.84,25.74,26.84,25.79,25.90,25.90,26.04,27.73,27.05,26.58,26.16,26.75,26.82,27.78,27.38,27.10,26.59,27.28,26.97,27.37,27.08,27.35,28.23,27.48,27.86,26.83,26.84,27.18,28.04,27.17,27.72,28.31,28.60,27.82,27.66,28.27,27.80,27.58,28.25,28.14,27.73,29.21,28.36,29.35,28.80,29.64,29.53,29.56,29.84,29.21,29.84,29.98,29.85,29.73,29.72,29.42,29.25,28.67,28.20,27.81,28.03,28.90,28.49,27.44,28.47,28.31,29.21,28.89,29.49,29.74,29.49,29.77,29.56,29.74,29.33,29.18,29.41,28.96,29.31,28.57,28.76,28.41,28.45,29.06,29.06,29.45,28.93,29.48,29.13,29.54,29.43,29.62,29.98,29.90,30.07,29.48,29.82,29.42,29.37,28.80,29.51,29.17,27.77,28.49,28.63,28.94,29.60,29.83,29.79,29.91,29.89,29.91,30.07,30.07,29.48,29.59,29.64,29.52,29.24,29.27,28.78,28.31,28.27,27.70,27.11,31.64,31.65,31.65,31.62,31.63,31.66,31.61,31.56,31.65,31.65,31.59,31.61,31.66,31.63,31.62,31.65,31.65,31.61,31.64,31.66,31.62,31.64,31.64,31.63,31.61,31.62,31.63,31.63,31.64,31.66,31.63,31.66,31.65,31.63,31.62,31.66,31.66,31.61,31.66,31.65,31.64,31.61,31.66,31.66,31.63,31.65,31.66,31.64,31.63,31.65,31.65,31.64,31.65,31.65,31.63,31.65,31.63,31.65,31.65,31.65,31.64,31.66,31.66,31.64,31.64,31.65,31.65,31.64,31.65,31.64,31.64,31.64,31.65,31.63,31.63,31.62,31.62,31.62,31.62,31.64,31.64,31.64,31.64,31.61],[31.62,31.62,31.62,31.64,31.63,31.65,31.66,31.64,31.64,31.64,31.57,31.60,31.64,31.65,31.67,31.65,31.66,31.63,31.64,31.63,31.66,31.66,31.66,31.66,31.65,31.67,31.68,31.67,31.67,31.66,31.68,31.66,31.65,31.65,31.65,31.62,31.64,31.66,31.62,31.63,31.62,31.62,31.64,31.64,31.65,31.66,31.66,31.65,31.65,31.65,31.67,31.67,31.68,31.66,31.66,31.67,31.66,31.66,31.65,31.66,31.64,31.65,31.67,31.65,31.67,31.63,31.63,31.64,31.66,31.61,31.63,31.64,31.63,31.65,31.65,31.65,31.65,31.65,31.66,31.66,31.65,31.63,31.66,31.66,31.67,31.67,31.66,31.67,31.64,31.63,31.65,31.66,31.64,31.66,31.64,31.66,31.65,31.67,31.66,31.66,31.66,31.66,31.66,31.66,31.66,31.65,31.65,31.66,31.64,31.65,31.65,31.64,31.65,31.65,31.64,31.63,31.63,31.64,31.63,31.62,31.61,31.62,31.61,31.63,31.59,31.60,31.59,31.61,31.60,31.61,31.62,31.61,31.64,31.61,31.58,31.59,31.59,31.58,31.60,31.60,31.64,31.65,31.60,31.57,31.52,31.58,31.61,31.59,31.63,31.62,31.57,31.62,31.60,31.58,31.54,31.58,31.60,31.57,31.52,31.61,31.54,31.52,31.46,31.57,31.39,31.38,31.48,31.46,31.33,31.48,31.43,31.48,31.40,31.42,31.44,31.38,31.41,31.48,31.50,31.41,31.47,31.50,31.48,31.42,31.54,31.48,31.47,31.45,31.51,31.43,31.39,31.52,31.47,31.41,31.42,31.45,31.43,31.35,31.49,31.34,31.39,31.44,31.44,31.41,31.42,31.35,31.36,31.37,31.35,31.37,31.36,31.38,31.23,31.33,31.32,31.26,31.29,31.38,31.24,31.22,31.30,31.17,31.20,31.19,31.24,31.13,31.04,31.16,31.06,31.01,30.86,31.01,30.85,30.71,30.80,30.77,30.84,30.40,30.49,30.62,30.49,30.20,30.38,30.30,29.77,30.06,30.12,29.75,29.31,29.77,29.50,28.44,29.20,28.87,28.46,27.99,28.06,27.74,26.92,27.69,26.54,26.62,25.59,25.99,24.69,23.91,23.63,21.18,21.21,22.91,20.96,19.50,22.17,22.34,20.55,20.31,21.46,20.80,20.66,20.54,21.40,18.83,17.58,17.30,18.41,18.15,22.10,19.76,18.71,14.16,17.81,15.45,20.53,19.08,18.85,13.08,15.61,8.42,9.35,8.48,7.40,4.27,3.29,1.72,0.76,2.06,4.70,6.13,7.11,5.06,6.79,8.21,10.92,12.82,13.57,18.24,17.95,14.33,16.42,14.59,11.87,10.02,8.86,8.00,7.90,10.47,10.84,13.30,11.30,11.66,10.95,10.54,11.12,13.07,13.90,17.04,18.20,20.63,19.63,21.55,22.40,22.56,21.01,19.90,19.27,19.76,18.43,16.75,14.74,14.37,13.15,12.79,14.38,16.11,15.49,17.23,17.89,19.54,19.57,19.81,20.84,19.53,21.37,20.65,21.48,20.20,20.70,20.35,21.81,22.60,22.60,22.65,21.09,20.99,22.25,21.59,23.45,23.97,25.47,26.73,26.70,26.03,24.54,24.03,23.07,22.35,23.22,23.34,24.33,25.52,25.35,26.09,26.23,24.50,24.83,23.86,23.80,23.60,22.94,24.29,24.45,25.88,26.22,27.02,25.93,26.04,25.64,24.56,24.44,24.10,24.08,24.94,24.56,25.60,25.53,26.10,25.38,25.11,24.97,25.03,25.33,26.09,26.74,27.38,26.50,25.96,26.04,25.82,26.23,26.02,26.79,26.13,26.03,26.25,26.16,27.77,27.08,26.76,26.48,26.86,26.84,27.81,27.39,26.79,26.98,27.21,27.18,27.64,27.30,27.63,28.29,27.83,27.98,27.03,27.12,27.31,28.07,27.61,27.79,28.45,28.43,27.86,27.97,28.34,28.14,28.20,28.61,28.54,28.20,29.37,28.71,29.74,29.32,29.87,29.69,29.90,29.94,29.59,30.15,30.26,30.10,29.83,29.95,29.67,29.59,29.15,28.62,28.57,28.81,29.21,29.03,28.24,28.87,28.72,29.47,29.50,29.77,29.95,29.77,29.99,29.85,29.79,29.46,29.58,29.71,29.47,29.75,29.19,29.09,28.62,28.93,29.51,29.47,29.78,29.46,29.83,29.56,29.84,29.90,29.84,30.25,30.12,30.27,29.61,30.17,29.70,29.81,29.26,29.89,29.57,28.30,29.12,29.25,29.51,29.89,29.93,29.92,29.98,30.06,30.12,30.14,30.22,29.85,29.70,29.83,29.69,29.58,29.71,29.18,29.00,28.79,28.08,27.86,31.65,31.66,31.66,31.62,31.62,31.67,31.62,31.57,31.66,31.64,31.59,31.62,31.67,31.64,31.61,31.65,31.66,31.62,31.63,31.67,31.61,31.64,31.65,31.63,31.62,31.63,31.64,31.64,31.65,31.67,31.64,31.66,31.66,31.63,31.62,31.67,31.67,31.61,31.67,31.66,31.65,31.61,31.67,31.67,31.62,31.66,31.68,31.65,31.64,31.66,31.66,31.65,31.66,31.65,31.64,31.65,31.64,31.66,31.65,31.65,31.64,31.66,31.65,31.65,31.64,31.65,31.64,31.64,31.65,31.65,31.64,31.65,31.65,31.63,31.63,31.62,31.61,31.63,31.62,31.65,31.64,31.65,31.64,31.61],[31.63,31.63,31.63,31.65,31.64,31.65,31.66,31.65,31.65,31.65,31.64,31.64,31.66,31.67,31.67,31.67,31.66,31.65,31.66,31.66,31.67,31.67,31.66,31.66,31.65,31.67,31.67,31.67,31.67,31.66,31.67,31.67,31.65,31.66,31.65,31.64,31.65,31.66,31.66,31.66,31.64,31.64,31.65,31.66,31.66,31.67,31.66,31.67,31.66,31.66,31.67,31.67,31.68,31.67,31.66,31.67,31.67,31.67,31.67,31.67,31.67,31.67,31.67,31.66,31.67,31.66,31.66,31.66,31.66,31.65,31.64,31.65,31.65,31.65,31.66,31.65,31.66,31.65,31.67,31.66,31.65,31.64,31.66,31.66,31.67,31.67,31.65,31.66,31.64,31.63,31.64,31.65,31.64,31.66,31.65,31.66,31.66,31.67,31.66,31.66,31.66,31.66,31.66,31.66,31.66,31.65,31.65,31.66,31.64,31.64,31.64,31.64,31.64,31.63,31.64,31.63,31.62,31.64,31.63,31.61,31.60,31.64,31.62,31.63,31.60,31.64,31.62,31.59,31.60,31.61,31.64,31.62,31.63,31.62,31.59,31.59,31.60,31.59,31.60,31.61,31.63,31.65,31.62,31.62,31.57,31.61,31.62,31.60,31.63,31.62,31.58,31.62,31.63,31.56,31.60,31.59,31.60,31.60,31.50,31.61,31.54,31.54,31.51,31.56,31.45,31.43,31.54,31.52,31.41,31.49,31.45,31.48,31.45,31.47,31.47,31.43,31.45,31.49,31.49,31.42,31.50,31.50,31.46,31.41,31.52,31.43,31.42,31.46,31.49,31.44,31.40,31.49,31.47,31.35,31.43,31.46,31.37,31.33,31.47,31.40,31.40,31.44,31.43,31.32,31.39,31.38,31.38,31.34,31.29,31.36,31.26,31.19,31.23,31.29,31.29,31.23,31.27,31.36,31.19,31.26,31.28,31.12,31.21,31.19,31.22,31.15,31.05,31.16,31.03,31.01,30.91,31.05,30.87,30.71,30.85,30.82,30.81,30.47,30.56,30.67,30.50,30.36,30.46,30.23,29.89,30.21,30.22,29.93,29.56,29.91,29.58,29.04,29.56,29.37,28.93,28.62,28.68,28.20,27.66,28.20,27.10,26.81,26.11,26.41,24.87,24.26,24.94,22.47,21.84,24.10,22.72,21.18,23.12,23.75,22.33,21.40,22.10,21.87,22.20,21.26,21.48,19.70,17.24,19.42,18.52,19.59,22.84,20.76,19.70,16.34,19.66,17.94,22.27,20.31,21.28,16.49,16.73,12.33,12.05,12.49,10.22,6.92,5.09,3.74,2.16,0.77,2.39,3.82,6.30,6.08,7.75,9.85,12.60,14.43,15.10,19.00,19.08,15.80,18.33,16.76,12.89,10.61,9.35,9.25,7.32,9.33,8.44,10.90,9.85,11.23,9.76,9.82,11.96,14.00,15.80,19.21,19.86,22.15,20.75,23.03,23.55,23.95,22.51,22.41,21.28,21.73,19.73,18.69,15.48,15.71,13.39,12.83,13.93,15.80,16.09,17.99,19.16,20.75,21.25,21.25,22.41,20.90,22.68,22.65,23.19,21.65,22.37,22.37,23.16,23.44,23.81,24.09,22.58,22.31,23.22,23.64,24.35,25.16,26.27,27.50,27.62,26.87,25.79,25.32,25.14,24.02,24.67,24.91,25.17,27.02,26.60,27.02,27.53,25.88,26.36,25.73,25.31,25.88,25.16,25.78,26.06,27.55,27.28,27.91,27.75,27.44,27.36,26.24,26.21,26.18,26.07,26.88,26.42,27.42,27.67,27.96,27.63,27.04,27.06,26.94,26.98,27.81,27.71,28.34,28.42,27.47,28.10,27.91,28.06,28.11,28.57,27.73,27.67,27.80,27.60,28.95,28.41,28.09,28.04,28.36,28.53,29.11,28.75,28.58,28.22,28.69,28.16,28.62,28.35,28.84,29.34,28.87,29.25,28.56,28.54,28.80,29.34,28.82,28.93,29.53,29.51,29.02,29.07,29.42,29.29,29.20,29.46,29.49,29.12,29.88,29.46,30.26,29.84,30.34,30.20,30.25,30.40,30.04,30.46,30.54,30.50,30.38,30.44,30.20,30.14,29.70,29.43,29.24,29.43,29.77,29.65,29.03,29.49,29.51,29.92,29.89,30.20,30.37,30.30,30.40,30.44,30.37,30.03,30.12,30.16,29.92,30.08,29.70,29.68,29.43,29.49,30.08,30.01,30.27,29.98,30.35,30.01,30.30,30.21,30.30,30.46,30.48,30.64,30.24,30.55,30.20,30.33,29.93,30.40,30.06,29.11,29.66,29.88,29.88,30.24,30.59,30.50,30.52,30.59,30.55,30.67,30.67,30.30,30.37,30.31,30.24,30.11,30.06,29.78,29.45,29.49,29.09,28.68,31.65,31.66,31.67,31.65,31.65,31.67,31.65,31.61,31.67,31.65,31.63,31.64,31.67,31.64,31.63,31.67,31.67,31.65,31.66,31.68,31.65,31.65,31.66,31.65,31.64,31.64,31.65,31.63,31.66,31.67,31.65,31.67,31.67,31.66,31.65,31.67,31.68,31.65,31.67,31.67,31.67,31.65,31.67,31.68,31.66,31.66,31.67,31.66,31.66,31.66,31.66,31.65,31.66,31.65,31.64,31.66,31.64,31.65,31.65,31.65,31.65,31.66,31.66,31.65,31.65,31.66,31.65,31.65,31.66,31.65,31.65,31.65,31.65,31.63,31.63,31.63,31.62,31.63,31.62,31.65,31.64,31.64,31.64,31.61],[31.65,31.63,31.64,31.65,31.65,31.66,31.67,31.65,31.66,31.66,31.62,31.65,31.67,31.67,31.67,31.67,31.67,31.66,31.66,31.66,31.67,31.67,31.67,31.67,31.66,31.68,31.68,31.67,31.67,31.67,31.68,31.68,31.66,31.67,31.67,31.66,31.65,31.67,31.67,31.66,31.65,31.65,31.66,31.67,31.67,31.67,31.66,31.67,31.67,31.67,31.68,31.67,31.68,31.67,31.67,31.67,31.68,31.68,31.68,31.67,31.67,31.67,31.67,31.66,31.67,31.67,31.66,31.66,31.67,31.66,31.66,31.66,31.66,31.66,31.67,31.66,31.67,31.66,31.67,31.67,31.66,31.65,31.67,31.67,31.67,31.67,31.66,31.67,31.65,31.64,31.66,31.65,31.64,31.66,31.65,31.66,31.66,31.67,31.66,31.66,31.67,31.67,31.67,31.67,31.66,31.66,31.65,31.67,31.65,31.65,31.65,31.65,31.65,31.64,31.65,31.63,31.63,31.64,31.64,31.61,31.62,31.64,31.63,31.64,31.60,31.63,31.61,31.62,31.62,31.62,31.64,31.62,31.65,31.62,31.61,31.61,31.62,31.61,31.62,31.62,31.64,31.66,31.63,31.61,31.62,31.62,31.63,31.62,31.64,31.63,31.62,31.64,31.64,31.61,31.63,31.61,31.63,31.64,31.58,31.63,31.55,31.55,31.55,31.57,31.48,31.47,31.56,31.50,31.44,31.54,31.49,31.52,31.51,31.53,31.49,31.49,31.50,31.49,31.54,31.49,31.54,31.53,31.51,31.45,31.55,31.54,31.48,31.52,31.54,31.46,31.47,31.51,31.49,31.39,31.48,31.49,31.46,31.46,31.51,31.46,31.41,31.48,31.43,31.40,31.38,31.42,31.41,31.39,31.41,31.36,31.37,31.35,31.29,31.37,31.34,31.32,31.33,31.37,31.28,31.29,31.30,31.22,31.27,31.25,31.21,31.17,31.14,31.19,31.07,31.02,31.00,31.07,30.89,30.86,30.96,30.74,30.83,30.68,30.53,30.59,30.58,30.48,30.36,30.36,30.26,30.25,30.13,30.23,29.76,29.87,29.58,29.59,29.55,29.40,29.15,29.08,28.74,28.21,27.80,28.35,27.70,27.17,27.12,27.23,26.49,25.55,25.95,24.62,23.82,24.92,23.96,22.51,23.80,23.82,23.25,22.36,22.60,22.89,23.11,21.97,22.48,20.79,19.04,20.35,20.17,21.53,23.04,21.21,20.11,18.23,21.36,19.77,23.21,22.16,21.45,18.35,18.81,15.52,14.51,14.76,11.79,9.77,8.27,5.56,5.07,1.88,0.77,2.48,4.15,6.66,7.69,10.87,13.15,15.01,14.36,18.47,17.68,15.04,17.17,16.29,12.32,12.07,8.65,8.72,7.24,7.00,6.21,9.65,8.75,10.49,9.85,11.33,11.91,14.51,15.44,17.74,18.20,20.22,19.65,21.11,21.86,22.12,21.50,21.71,20.93,20.43,18.98,17.77,16.29,15.33,13.43,12.82,13.75,15.75,17.01,18.58,20.09,21.88,21.57,21.33,22.78,21.25,22.87,23.01,22.58,21.78,22.15,22.19,22.83,23.54,23.54,23.68,22.88,22.97,23.70,24.19,25.04,25.47,26.62,27.51,27.62,27.20,26.02,25.78,25.29,24.42,24.37,24.95,25.46,26.57,26.58,26.94,27.27,25.78,25.77,25.60,25.14,25.98,25.29,25.99,25.95,27.17,27.26,27.88,27.34,27.27,27.18,26.16,26.00,26.14,26.11,26.76,26.06,27.09,27.31,27.60,27.50,26.66,26.80,26.72,26.69,27.56,27.96,28.39,28.25,27.27,27.83,27.86,27.93,28.00,28.50,27.56,27.43,27.58,27.55,28.56,28.40,28.20,27.94,28.52,28.28,29.03,28.51,28.79,28.32,28.74,28.13,28.74,28.61,28.97,29.12,28.75,29.23,28.77,28.57,28.96,29.39,29.00,29.09,29.55,29.35,28.91,28.99,29.17,29.24,29.09,29.46,29.48,29.14,29.96,29.51,30.28,30.04,30.39,30.13,30.17,30.28,30.05,30.24,30.42,30.40,30.32,30.44,30.28,30.15,29.94,29.55,29.56,29.70,29.94,29.84,29.37,29.75,29.60,30.09,30.12,30.35,30.36,30.36,30.41,30.40,30.34,30.00,30.16,30.20,29.99,30.16,29.75,29.77,29.47,29.73,30.20,30.06,30.25,30.12,30.30,30.05,30.18,30.15,30.26,30.35,30.38,30.56,30.31,30.56,30.32,30.30,30.03,30.38,29.99,29.28,29.80,29.95,30.08,30.38,30.43,30.50,30.52,30.47,30.51,30.53,30.57,30.34,30.33,30.37,30.28,30.20,30.29,29.95,29.76,29.76,29.33,28.69,31.65,31.66,31.66,31.64,31.66,31.67,31.64,31.62,31.66,31.66,31.63,31.65,31.67,31.65,31.64,31.67,31.67,31.66,31.66,31.68,31.64,31.66,31.67,31.66,31.64,31.65,31.65,31.65,31.66,31.67,31.66,31.67,31.67,31.67,31.66,31.67,31.68,31.66,31.67,31.66,31.67,31.66,31.67,31.68,31.66,31.66,31.67,31.67,31.66,31.66,31.67,31.66,31.66,31.65,31.65,31.66,31.65,31.66,31.65,31.65,31.65,31.66,31.66,31.65,31.65,31.66,31.66,31.65,31.65,31.65,31.66,31.65,31.65,31.64,31.64,31.64,31.63,31.64,31.63,31.65,31.64,31.65,31.64,31.62],[31.64,31.61,31.61,31.64,31.64,31.65,31.66,31.64,31.65,31.65,31.63,31.64,31.65,31.66,31.67,31.66,31.66,31.65,31.65,31.65,31.67,31.66,31.66,31.66,31.66,31.67,31.67,31.66,31.66,31.66,31.67,31.67,31.66,31.66,31.65,31.64,31.65,31.66,31.65,31.65,31.63,31.64,31.66,31.66,31.66,31.66,31.66,31.66,31.66,31.66,31.67,31.66,31.68,31.66,31.66,31.67,31.67,31.67,31.67,31.67,31.66,31.66,31.67,31.66,31.66,31.65,31.66,31.65,31.67,31.64,31.65,31.65,31.65,31.65,31.65,31.65,31.66,31.65,31.66,31.65,31.64,31.64,31.66,31.67,31.66,31.66,31.65,31.66,31.64,31.64,31.66,31.64,31.63,31.66,31.64,31.66,31.65,31.66,31.65,31.65,31.66,31.65,31.66,31.66,31.66,31.65,31.65,31.66,31.64,31.65,31.65,31.64,31.64,31.64,31.64,31.62,31.62,31.63,31.62,31.61,31.60,31.62,31.62,31.63,31.59,31.61,31.59,31.60,31.61,31.60,31.62,31.61,31.63,31.61,31.59,31.59,31.59,31.57,31.59,31.59,31.63,31.62,31.60,31.56,31.49,31.61,31.61,31.59,31.62,31.60,31.59,31.60,31.61,31.56,31.61,31.58,31.61,31.59,31.47,31.60,31.56,31.56,31.56,31.58,31.50,31.48,31.55,31.50,31.43,31.45,31.48,31.43,31.47,31.47,31.44,31.46,31.46,31.44,31.45,31.45,31.48,31.47,31.48,31.32,31.47,31.37,31.38,31.45,31.44,31.34,31.38,31.43,31.38,31.25,31.36,31.37,31.33,31.26,31.45,31.38,31.27,31.41,31.34,31.29,31.29,31.37,31.33,31.26,31.33,31.28,31.28,31.33,31.24,31.22,31.29,31.22,31.26,31.29,31.23,31.25,31.22,31.12,31.22,31.18,31.14,31.15,31.10,31.13,30.97,30.95,30.93,31.12,30.86,30.76,30.90,30.81,30.73,30.53,30.47,30.58,30.31,30.33,30.28,30.11,29.98,30.06,29.92,29.90,29.45,29.60,29.36,28.97,29.23,28.87,28.92,28.47,28.30,27.91,27.71,28.02,26.65,27.16,26.48,26.61,25.49,24.85,24.88,22.73,22.51,24.26,23.01,20.77,23.43,24.11,22.02,22.18,22.16,22.91,23.19,21.45,22.96,21.00,19.42,19.56,20.38,20.03,22.99,20.98,19.09,17.30,20.60,18.75,22.53,21.04,20.35,16.57,17.60,14.66,14.61,16.32,13.98,11.03,8.70,6.50,5.85,3.20,2.04,0.77,2.70,4.49,6.03,8.45,10.48,12.92,12.57,17.06,16.46,13.35,15.55,14.07,9.96,10.02,7.11,7.54,6.42,7.47,6.95,9.43,7.99,8.61,9.57,10.94,10.21,11.90,13.27,16.03,16.51,18.47,17.74,19.49,20.05,20.19,19.38,20.21,19.21,18.72,17.02,15.92,13.43,13.68,13.70,12.56,13.84,17.31,17.21,18.23,20.83,21.25,21.55,21.04,21.62,20.06,20.66,20.44,20.70,20.01,20.90,20.95,21.75,21.85,22.24,22.15,22.19,22.06,22.93,23.27,23.89,24.90,25.44,26.25,26.70,25.76,25.62,25.16,24.11,22.58,22.94,23.31,23.55,24.96,25.32,25.67,25.29,24.06,23.84,23.35,23.20,24.32,24.70,25.46,25.46,26.10,26.05,26.79,26.43,26.52,26.20,25.51,24.75,24.28,23.80,24.64,24.17,25.62,25.23,26.34,25.38,24.86,25.02,25.42,26.14,26.83,27.10,27.76,27.27,26.38,26.68,26.07,26.63,26.52,27.23,26.59,26.11,26.31,27.01,27.45,27.54,27.08,27.12,27.23,27.40,28.36,27.81,27.90,27.49,27.68,27.24,27.69,27.46,28.10,28.67,28.09,28.50,27.63,27.72,28.24,28.84,27.95,28.28,29.01,28.81,28.24,28.39,28.48,28.63,28.45,28.93,28.77,28.65,29.36,28.85,29.85,29.28,29.96,29.80,29.87,30.09,29.55,30.09,30.18,30.08,30.12,30.06,29.86,29.81,29.18,29.12,28.64,28.79,29.31,29.03,28.42,28.99,28.94,29.49,29.59,29.90,29.80,30.00,30.13,30.22,30.26,29.62,29.55,29.64,29.48,29.64,28.99,29.15,29.00,28.93,29.57,29.65,29.92,29.46,29.94,29.61,29.91,29.73,29.80,30.15,30.13,30.15,29.87,30.16,29.99,29.92,29.48,29.92,29.68,28.76,29.16,29.28,29.53,29.95,30.06,30.21,30.19,30.21,30.19,30.34,30.52,29.96,29.97,30.04,29.92,29.87,29.74,29.39,29.06,29.14,28.55,28.25,31.66,31.66,31.66,31.65,31.65,31.67,31.65,31.62,31.66,31.66,31.63,31.65,31.67,31.66,31.65,31.66,31.67,31.65,31.66,31.67,31.65,31.66,31.66,31.63,31.63,31.64,31.63,31.62,31.65,31.66,31.64,31.66,31.66,31.65,31.66,31.66,31.66,31.65,31.66,31.65,31.67,31.66,31.66,31.67,31.65,31.66,31.66,31.65,31.65,31.66,31.66,31.65,31.65,31.65,31.64,31.65,31.64,31.65,31.64,31.64,31.65,31.65,31.65,31.65,31.65,31.65,31.65,31.64,31.65,31.64,31.64,31.64,31.64,31.63,31.64,31.63,31.63,31.63,31.63,31.64,31.64,31.64,31.64,31.62],[31.63,31.62,31.63,31.65,31.65,31.66,31.67,31.65,31.65,31.65,31.64,31.64,31.66,31.66,31.67,31.66,31.66,31.65,31.66,31.66,31.67,31.66,31.67,31.66,31.65,31.67,31.67,31.67,31.67,31.66,31.67,31.67,31.66,31.66,31.66,31.65,31.65,31.66,31.66,31.65,31.65,31.65,31.66,31.66,31.66,31.66,31.66,31.66,31.66,31.66,31.67,31.67,31.67,31.66,31.66,31.67,31.67,31.67,31.67,31.67,31.66,31.66,31.66,31.66,31.66,31.66,31.65,31.65,31.66,31.65,31.66,31.65,31.65,31.66,31.65,31.66,31.66,31.65,31.67,31.66,31.64,31.64,31.66,31.66,31.66,31.66,31.65,31.66,31.64,31.63,31.64,31.65,31.63,31.66,31.64,31.65,31.65,31.67,31.65,31.65,31.66,31.66,31.66,31.66,31.66,31.65,31.65,31.66,31.65,31.65,31.65,31.65,31.64,31.64,31.65,31.63,31.63,31.64,31.64,31.62,31.61,31.63,31.62,31.63,31.61,31.62,31.61,31.61,31.61,31.61,31.63,31.62,31.63,31.62,31.59,31.59,31.61,31.60,31.60,31.60,31.63,31.64,31.62,31.59,31.52,31.60,31.62,31.59,31.61,31.62,31.59,31.63,31.62,31.57,31.62,31.61,31.62,31.60,31.54,31.63,31.58,31.58,31.58,31.59,31.50,31.50,31.58,31.52,31.44,31.52,31.52,31.45,31.48,31.50,31.48,31.50,31.49,31.46,31.38,31.48,31.51,31.49,31.51,31.41,31.49,31.45,31.45,31.47,31.47,31.42,31.39,31.45,31.45,31.37,31.40,31.42,31.43,31.33,31.47,31.46,31.38,31.44,31.35,31.42,31.37,31.38,31.41,31.38,31.39,31.31,31.44,31.39,31.24,31.40,31.38,31.32,31.30,31.39,31.34,31.32,31.33,31.27,31.32,31.26,31.26,31.26,31.13,31.27,31.13,31.08,31.02,31.21,31.01,30.75,31.00,30.92,30.85,30.63,30.63,30.70,30.32,30.43,30.42,30.40,29.99,30.25,30.14,30.03,29.52,29.87,29.68,29.12,29.61,29.24,29.26,28.56,28.69,28.45,27.62,28.30,27.10,27.47,26.08,26.55,25.71,24.51,24.69,22.65,22.62,23.33,21.78,20.44,21.81,22.30,19.99,20.44,21.60,22.03,21.51,21.26,22.66,20.82,18.81,18.96,19.67,18.63,21.67,20.06,17.95,16.28,19.41,17.01,22.35,20.77,19.89,15.49,17.39,13.78,15.60,16.78,14.39,10.37,8.19,7.00,6.52,5.62,4.13,1.97,0.76,2.35,4.26,5.59,7.77,9.95,10.84,13.84,14.06,10.75,12.82,10.45,7.55,6.98,5.48,5.22,4.93,7.53,8.61,9.26,7.65,7.65,6.29,7.38,8.65,11.13,12.13,13.60,14.29,16.28,15.94,17.24,18.12,18.36,17.24,17.83,17.03,16.89,14.07,14.28,11.67,13.22,11.72,11.12,11.88,14.37,14.20,15.23,16.75,17.33,18.25,18.24,18.79,17.49,18.47,18.44,19.82,18.13,19.01,19.24,20.24,20.88,20.81,20.79,21.18,20.43,22.52,22.11,23.58,23.74,24.76,25.68,26.06,24.99,23.75,23.69,22.34,20.84,21.26,22.05,22.13,23.52,23.76,24.14,24.39,22.89,22.83,22.63,22.16,23.12,23.24,23.92,24.12,25.08,25.38,26.10,25.37,25.78,24.70,24.19,23.40,23.54,22.76,23.54,23.14,24.70,24.47,25.60,24.30,23.92,24.47,24.30,25.08,25.75,26.36,27.08,26.79,25.56,25.99,25.20,25.51,25.61,26.66,25.76,25.45,25.74,25.81,27.04,26.97,26.37,26.21,26.57,26.63,27.83,27.56,27.35,26.79,27.13,26.75,27.30,27.01,27.41,28.24,27.55,28.05,26.86,27.21,27.61,28.42,27.40,27.81,28.55,28.51,27.67,27.88,28.20,28.39,27.95,28.45,28.50,28.36,29.05,28.44,29.25,28.88,29.57,29.45,29.49,29.76,29.25,29.92,29.97,29.60,29.76,29.71,29.51,29.37,28.85,28.74,28.10,28.49,28.84,28.60,27.91,28.67,28.41,29.15,29.18,29.63,29.52,29.71,29.88,29.98,29.95,29.35,29.30,29.28,29.01,29.22,28.51,28.64,28.34,28.38,29.15,29.17,29.48,28.97,29.51,29.16,29.54,29.43,29.60,29.85,29.86,29.86,29.63,29.82,29.80,29.38,29.04,29.50,29.33,28.26,28.77,28.83,29.10,29.77,29.64,29.89,29.88,29.86,30.03,30.10,30.13,29.68,29.79,29.68,29.66,29.45,29.41,28.88,28.61,28.64,28.01,27.52,31.66,31.66,31.66,31.64,31.65,31.67,31.65,31.62,31.67,31.66,31.63,31.65,31.67,31.65,31.65,31.67,31.67,31.65,31.66,31.67,31.64,31.65,31.66,31.65,31.63,31.64,31.64,31.63,31.65,31.67,31.65,31.67,31.67,31.65,31.66,31.67,31.67,31.65,31.67,31.67,31.67,31.67,31.67,31.67,31.65,31.67,31.67,31.66,31.65,31.67,31.66,31.66,31.66,31.66,31.65,31.66,31.65,31.65,31.65,31.65,31.65,31.66,31.65,31.65,31.65,31.66,31.65,31.64,31.64,31.65,31.65,31.64,31.65,31.63,31.63,31.63,31.63,31.63,31.63,31.64,31.64,31.64,31.64,31.61],[31.62,31.59,31.61,31.61,31.59,31.64,31.64,31.62,31.61,31.61,31.53,31.55,31.58,31.63,31.66,31.65,31.63,31.61,31.62,31.56,31.63,31.63,31.64,31.64,31.63,31.65,31.66,31.65,31.65,31.64,31.66,31.64,31.63,31.63,31.63,31.61,31.62,31.64,31.60,31.62,31.59,31.57,31.63,31.60,31.63,31.65,31.65,31.64,31.62,31.62,31.65,31.64,31.66,31.64,31.64,31.65,31.64,31.64,31.65,31.62,31.63,31.63,31.63,31.62,31.65,31.57,31.60,31.60,31.65,31.55,31.60,31.63,31.60,31.63,31.63,31.63,31.62,31.63,31.64,31.65,31.64,31.64,31.65,31.65,31.65,31.65,31.64,31.65,31.62,31.63,31.65,31.65,31.62,31.64,31.62,31.63,31.63,31.65,31.64,31.63,31.64,31.64,31.64,31.64,31.64,31.63,31.63,31.63,31.61,31.64,31.62,31.62,31.63,31.62,31.63,31.61,31.61,31.62,31.62,31.61,31.59,31.62,31.58,31.62,31.56,31.51,31.60,31.58,31.56,31.60,31.60,31.61,31.61,31.58,31.51,31.54,31.57,31.55,31.53,31.58,31.61,31.58,31.58,31.46,31.40,31.53,31.59,31.53,31.53,31.55,31.49,31.55,31.43,31.37,31.47,31.50,31.48,31.34,31.28,31.59,31.55,31.52,31.51,31.57,31.39,31.42,31.48,31.44,31.29,31.40,31.44,31.42,31.38,31.44,31.36,31.40,31.39,31.32,31.12,31.32,31.38,31.34,31.42,31.28,31.36,31.08,31.32,31.31,31.16,31.22,31.23,31.27,31.12,31.23,31.14,31.02,31.08,31.15,31.24,31.20,30.99,31.21,31.17,31.08,31.22,31.02,31.05,31.16,31.21,31.10,31.23,31.23,30.66,31.19,31.15,31.00,31.01,31.12,31.13,30.96,31.03,30.97,30.97,30.81,30.87,30.98,30.68,30.92,30.86,30.55,30.46,30.87,30.64,30.08,30.58,30.63,30.45,29.86,30.15,30.23,29.25,29.77,30.10,29.66,28.68,29.56,29.52,28.72,28.25,29.06,28.73,27.29,28.15,27.91,27.86,26.63,26.72,26.70,25.18,25.91,24.30,24.71,22.90,23.39,21.80,20.01,20.50,18.08,17.83,18.88,17.23,15.60,17.88,18.19,16.19,17.05,19.03,18.91,18.68,19.09,20.00,17.77,16.97,14.88,17.24,15.06,18.79,17.26,14.82,12.03,15.28,12.88,18.22,16.75,16.52,11.26,13.96,10.53,11.69,13.57,11.18,7.69,5.37,6.02,5.03,6.10,5.71,4.13,1.90,0.76,1.77,3.17,3.89,5.43,5.80,8.07,7.69,6.00,6.95,5.79,4.01,4.05,3.31,3.10,4.64,6.32,7.72,7.39,7.11,5.50,4.90,4.32,4.41,5.27,5.04,6.87,6.77,8.62,9.45,10.79,11.97,11.61,10.93,10.71,10.05,8.46,7.40,7.09,6.89,6.27,5.92,6.43,7.48,8.48,8.81,9.10,10.39,11.29,11.93,11.97,12.89,11.71,13.07,12.29,12.33,11.45,12.16,13.08,13.64,14.81,15.02,14.51,15.10,13.89,15.84,15.50,17.13,17.21,18.96,21.20,20.89,19.38,17.87,16.50,15.90,15.22,16.18,16.80,17.09,19.02,19.01,19.45,19.76,18.08,18.36,17.11,16.55,16.03,16.44,17.06,17.56,19.26,19.86,20.88,19.32,19.96,17.95,17.34,17.03,16.59,16.78,18.12,18.48,19.62,19.07,19.78,18.38,18.30,17.81,18.22,17.66,19.21,20.52,21.95,20.32,18.77,18.79,18.72,19.24,19.66,20.74,19.82,19.71,20.45,20.76,21.77,21.86,21.52,20.23,20.89,20.94,23.06,21.25,22.07,21.69,22.15,21.50,22.25,22.35,22.90,23.89,22.60,23.72,21.99,22.52,22.93,23.82,23.50,23.55,24.14,24.57,23.82,24.26,24.75,23.91,24.63,24.64,25.35,24.94,26.17,25.26,26.72,25.98,27.26,27.11,27.19,27.67,26.49,27.70,28.00,27.94,27.70,27.52,27.14,26.95,25.89,25.92,24.73,24.97,25.84,25.42,24.57,25.69,25.39,26.51,26.60,27.22,27.37,27.11,27.69,28.02,27.84,26.97,26.73,27.03,26.52,27.12,26.08,25.91,25.08,25.54,26.17,26.55,27.10,26.61,27.68,26.93,27.87,27.23,27.39,27.88,27.75,28.40,27.25,27.98,27.66,27.56,26.48,27.19,26.48,24.43,25.21,25.54,26.14,27.40,27.71,27.86,27.96,28.04,28.07,28.40,28.53,27.06,27.43,27.42,27.13,27.01,26.95,25.90,25.54,25.49,24.29,23.20,31.65,31.64,31.62,31.58,31.57,31.62,31.57,31.51,31.60,31.60,31.53,31.55,31.64,31.54,31.54,31.59,31.60,31.53,31.59,31.60,31.57,31.60,31.60,31.57,31.56,31.57,31.58,31.56,31.60,31.63,31.56,31.62,31.61,31.56,31.58,31.65,31.63,31.52,31.66,31.63,31.61,31.55,31.65,31.65,31.58,31.64,31.68,31.62,31.59,31.65,31.65,31.64,31.66,31.65,31.65,31.66,31.65,31.67,31.66,31.65,31.65,31.67,31.67,31.66,31.66,31.67,31.66,31.63,31.64,31.64,31.64,31.65,31.66,31.65,31.64,31.64,31.63,31.64,31.63,31.64,31.64,31.65,31.65,31.60],[31.65,31.62,31.62,31.63,31.61,31.65,31.65,31.63,31.63,31.64,31.58,31.56,31.61,31.63,31.67,31.65,31.63,31.62,31.62,31.59,31.65,31.63,31.66,31.65,31.65,31.65,31.66,31.66,31.65,31.65,31.66,31.65,31.63,31.64,31.63,31.60,31.63,31.64,31.64,31.65,31.63,31.58,31.63,31.62,31.64,31.65,31.66,31.65,31.63,31.61,31.66,31.64,31.66,31.64,31.65,31.65,31.64,31.64,31.65,31.63,31.64,31.64,31.65,31.61,31.66,31.60,31.64,31.62,31.66,31.57,31.64,31.63,31.61,31.63,31.64,31.63,31.63,31.64,31.65,31.65,31.64,31.64,31.66,31.65,31.66,31.65,31.65,31.65,31.64,31.65,31.66,31.65,31.64,31.65,31.64,31.65,31.65,31.66,31.65,31.65,31.64,31.64,31.65,31.65,31.64,31.64,31.64,31.64,31.63,31.65,31.64,31.62,31.64,31.64,31.63,31.60,31.62,31.62,31.62,31.61,31.56,31.61,31.60,31.63,31.61,31.55,31.61,31.57,31.59,31.61,31.61,31.62,31.62,31.61,31.51,31.48,31.57,31.58,31.51,31.58,31.59,31.50,31.58,31.44,31.38,31.55,31.60,31.46,31.56,31.49,31.41,31.52,31.49,31.35,31.35,31.53,31.50,31.28,31.31,31.54,31.52,31.45,31.47,31.56,31.25,31.38,31.44,31.43,31.16,31.35,31.41,31.13,31.29,31.37,31.38,31.23,31.34,31.29,31.12,31.26,31.34,31.37,31.31,31.20,31.29,30.93,31.30,31.24,31.20,31.19,31.04,31.22,31.18,30.97,30.97,31.09,31.03,30.94,31.15,31.18,30.99,31.09,31.15,30.98,31.10,30.96,30.96,31.05,31.07,30.94,31.06,31.06,30.69,30.98,31.04,30.92,30.90,31.01,31.03,30.87,30.91,30.85,30.91,30.72,30.74,30.82,30.53,30.71,30.64,30.48,30.09,30.67,30.45,29.78,30.37,30.32,30.33,29.32,29.87,30.06,28.88,29.09,29.72,29.29,27.83,28.70,29.15,27.93,27.36,28.53,28.30,26.21,27.70,27.12,27.16,25.84,26.28,25.73,24.38,25.41,23.74,23.37,20.65,21.78,19.42,16.79,17.98,15.65,15.14,15.48,14.45,12.47,14.21,14.55,12.42,13.24,15.73,16.70,15.18,17.44,18.26,16.13,14.70,12.09,13.84,11.74,15.59,13.48,12.04,9.35,12.70,12.10,16.92,15.56,14.82,9.52,11.76,8.78,11.42,12.84,9.90,8.14,5.09,6.44,5.69,6.87,6.90,5.13,3.43,1.34,0.76,1.10,1.81,2.73,3.47,4.38,4.45,3.18,3.66,2.65,2.05,1.99,1.94,2.37,2.85,3.86,4.79,4.87,4.23,3.48,3.26,2.84,2.52,2.53,2.80,3.47,4.27,5.73,6.41,7.76,8.87,8.70,7.68,7.23,6.26,5.26,3.99,3.80,3.57,3.62,3.71,4.16,4.90,5.76,4.98,6.19,6.68,8.07,8.81,8.87,9.06,8.00,8.79,8.15,8.63,7.48,8.24,8.65,9.35,10.88,11.49,10.89,11.35,9.43,12.05,11.14,13.64,13.77,17.07,19.11,18.71,16.57,14.74,13.63,12.80,11.29,12.93,12.86,14.13,15.69,15.93,16.60,17.32,15.22,15.31,13.76,13.61,12.79,12.23,14.69,13.70,16.39,17.34,18.96,16.75,17.17,15.63,13.86,13.92,13.32,13.96,14.70,15.69,17.12,16.70,16.54,15.41,15.16,14.19,15.22,14.89,16.65,18.12,18.70,17.06,15.12,15.90,15.51,16.51,16.98,17.93,16.74,17.05,16.97,17.43,19.73,18.31,18.55,17.37,18.37,18.26,20.16,18.18,19.09,19.24,19.54,18.13,20.36,19.90,19.94,21.22,19.43,21.23,19.52,19.67,20.19,21.31,20.67,21.01,21.79,21.96,20.78,21.37,22.27,21.11,22.12,22.07,23.25,23.00,23.99,23.04,24.75,24.02,25.66,25.49,25.48,26.25,24.92,26.03,26.55,26.03,26.33,26.33,25.86,25.63,24.13,24.17,22.58,23.23,23.71,23.54,21.89,23.14,22.89,24.37,24.47,25.38,25.78,25.70,26.41,26.14,26.09,25.39,25.07,25.25,24.41,24.88,23.53,23.80,22.75,23.25,24.69,24.51,26.21,24.72,26.25,25.38,26.19,25.71,25.89,26.19,26.23,26.90,25.83,26.47,25.84,26.02,24.58,25.80,25.34,23.08,22.93,24.46,24.06,25.71,26.43,26.39,26.92,26.82,26.77,27.13,27.01,25.44,25.93,25.64,25.54,25.03,25.05,23.99,23.30,22.99,21.18,20.53,31.66,31.65,31.63,31.59,31.57,31.62,31.58,31.52,31.61,31.57,31.54,31.55,31.64,31.57,31.55,31.61,31.60,31.57,31.57,31.61,31.57,31.59,31.59,31.56,31.55,31.56,31.59,31.54,31.59,31.63,31.54,31.61,31.62,31.57,31.57,31.66,31.61,31.57,31.66,31.65,31.61,31.62,31.66,31.66,31.58,31.64,31.67,31.62,31.59,31.66,31.64,31.64,31.66,31.66,31.65,31.66,31.65,31.66,31.66,31.64,31.65,31.67,31.67,31.66,31.66,31.67,31.66,31.63,31.63,31.63,31.63,31.65,31.66,31.65,31.64,31.64,31.62,31.63,31.64,31.64,31.65,31.66,31.66,31.63],[31.56,31.53,31.52,31.55,31.45,31.61,31.60,31.50,31.54,31.49,31.35,31.38,31.42,31.56,31.63,31.58,31.57,31.58,31.58,31.51,31.60,31.60,31.61,31.62,31.61,31.63,31.63,31.62,31.62,31.62,31.63,31.59,31.57,31.58,31.56,31.51,31.47,31.58,31.42,31.53,31.43,31.37,31.55,31.54,31.59,31.61,31.62,31.62,31.58,31.59,31.62,31.61,31.63,31.61,31.61,31.62,31.61,31.60,31.61,31.59,31.58,31.58,31.59,31.56,31.61,31.39,31.54,31.51,31.59,31.39,31.50,31.50,31.51,31.55,31.59,31.56,31.58,31.60,31.62,31.61,31.61,31.61,31.63,31.63,31.63,31.62,31.62,31.62,31.60,31.62,31.63,31.61,31.60,31.62,31.60,31.61,31.59,31.62,31.61,31.60,31.61,31.61,31.60,31.61,31.61,31.60,31.61,31.60,31.59,31.61,31.59,31.57,31.60,31.60,31.60,31.55,31.45,31.58,31.56,31.50,31.38,31.51,31.44,31.53,31.48,31.30,31.48,31.31,31.43,31.50,31.47,31.52,31.52,31.46,31.22,31.21,31.34,31.31,31.20,31.11,31.10,31.21,30.96,30.86,31.21,31.24,31.45,31.12,31.21,31.15,30.85,30.71,30.94,30.92,30.65,31.06,30.96,30.77,30.52,31.03,31.21,31.17,31.12,31.32,30.92,30.99,30.88,31.16,30.92,30.58,31.12,30.69,30.83,30.92,31.07,30.83,31.02,31.00,29.53,30.84,30.61,30.91,30.87,30.93,30.84,29.31,30.91,30.86,30.58,30.75,30.81,30.80,30.51,30.46,30.65,30.21,30.29,30.30,30.78,30.34,30.52,30.77,30.55,30.58,30.54,30.53,29.94,30.84,30.82,30.27,30.78,30.81,30.02,30.41,30.81,30.71,30.43,30.65,30.76,30.58,30.41,30.59,30.59,30.24,30.31,30.62,30.13,30.10,30.17,29.94,29.57,30.25,30.29,29.24,29.93,29.96,29.91,28.67,29.55,29.50,28.40,28.86,29.27,28.62,27.59,28.61,28.76,27.45,26.95,28.17,27.69,25.71,27.36,27.22,26.65,24.89,25.83,25.10,23.20,24.48,22.92,22.04,19.89,20.85,18.47,16.57,17.31,14.55,14.85,15.19,13.11,13.06,13.88,13.76,12.13,13.45,14.56,15.72,14.09,16.49,16.92,15.31,13.65,11.58,13.65,11.24,14.43,13.03,12.10,9.13,12.73,10.60,15.27,13.77,12.09,9.50,10.35,8.27,10.83,11.31,9.13,6.53,4.77,6.88,5.91,7.46,7.14,5.21,3.77,2.25,1.17,0.76,1.09,1.90,3.25,3.92,4.18,3.24,3.74,2.52,1.92,2.07,2.23,2.77,3.55,4.77,5.94,6.04,4.57,4.00,4.19,3.46,2.94,2.75,3.09,3.49,4.17,5.82,6.61,8.15,9.17,8.55,7.67,7.65,6.79,5.61,4.30,3.89,3.97,3.83,4.42,4.73,5.46,6.46,5.91,7.22,7.77,9.03,9.47,9.40,9.53,9.10,9.09,8.58,9.36,8.62,8.89,9.33,9.77,11.17,11.58,11.75,11.84,10.70,12.77,12.34,14.64,14.34,17.00,19.25,19.39,16.71,15.87,14.48,14.18,12.53,14.08,13.95,14.72,16.63,16.26,17.27,18.03,16.12,16.53,15.49,14.77,14.51,13.60,16.25,15.41,17.71,18.11,19.42,18.06,17.99,17.09,15.98,15.63,15.15,15.46,16.57,17.22,17.98,17.96,18.01,16.87,16.59,16.22,16.49,16.79,17.72,19.16,19.78,18.34,16.72,17.41,16.88,17.83,18.22,18.45,18.00,18.06,18.23,17.95,19.74,19.15,19.09,18.20,18.62,18.98,20.52,18.92,19.76,19.59,19.83,18.68,20.34,20.82,20.67,21.05,19.87,21.09,20.35,20.21,20.74,21.22,21.01,21.32,21.78,21.97,21.19,21.95,22.59,21.65,22.69,22.72,23.55,23.28,24.34,23.36,25.15,24.60,25.98,25.84,25.82,26.67,25.65,26.47,26.80,26.45,26.77,26.75,26.17,25.67,24.87,24.04,23.04,23.53,24.42,23.98,23.35,23.95,23.91,24.94,24.96,25.55,26.27,26.03,26.27,26.69,26.36,25.51,25.15,25.73,24.86,25.47,24.43,24.65,23.42,24.00,25.03,25.10,26.29,25.31,26.63,25.70,26.43,26.22,26.24,26.62,26.50,27.16,26.10,26.98,26.17,26.40,25.17,26.09,25.63,23.76,23.40,24.39,24.52,25.92,26.88,26.84,27.07,26.98,26.96,27.40,27.34,25.97,26.12,26.13,25.72,25.45,25.31,24.35,23.86,23.72,22.28,20.76,31.63,31.59,31.58,31.52,31.52,31.56,31.49,31.44,31.49,31.46,31.41,31.41,31.59,31.35,31.42,31.55,31.50,31.43,31.45,31.50,31.37,31.47,31.49,31.43,31.49,31.47,31.49,31.49,31.51,31.53,31.50,31.55,31.55,31.47,31.48,31.61,31.56,31.40,31.60,31.57,31.43,31.47,31.61,31.60,31.52,31.60,31.66,31.54,31.52,31.59,31.60,31.60,31.64,31.62,31.61,31.65,31.63,31.67,31.64,31.63,31.63,31.65,31.66,31.63,31.63,31.64,31.63,31.60,31.61,31.62,31.61,31.62,31.65,31.61,31.59,31.60,31.58,31.60,31.60,31.62,31.62,31.63,31.63,31.59],[31.62,31.60,31.58,31.61,31.60,31.63,31.63,31.61,31.61,31.59,31.55,31.58,31.60,31.63,31.65,31.62,31.61,31.61,31.62,31.59,31.63,31.63,31.63,31.64,31.63,31.64,31.65,31.64,31.64,31.64,31.65,31.64,31.62,31.63,31.61,31.59,31.58,31.62,31.56,31.59,31.56,31.57,31.61,31.61,31.62,31.63,31.64,31.63,31.62,31.61,31.63,31.63,31.65,31.63,31.63,31.64,31.63,31.63,31.64,31.63,31.62,31.63,31.63,31.61,31.64,31.59,31.60,31.61,31.64,31.55,31.57,31.59,31.60,31.62,31.63,31.61,31.62,31.62,31.64,31.63,31.62,31.63,31.65,31.64,31.64,31.65,31.64,31.64,31.64,31.63,31.64,31.64,31.63,31.64,31.64,31.65,31.64,31.65,31.64,31.64,31.64,31.63,31.64,31.63,31.64,31.63,31.63,31.63,31.62,31.64,31.62,31.61,31.62,31.61,31.62,31.58,31.60,31.60,31.60,31.60,31.52,31.56,31.58,31.60,31.57,31.53,31.57,31.45,31.52,31.55,31.54,31.59,31.59,31.56,31.43,31.39,31.49,31.51,31.46,31.52,31.53,31.50,31.54,31.53,31.30,31.50,31.56,31.49,31.49,31.47,31.32,31.41,31.47,31.29,31.33,31.52,31.44,31.31,31.26,31.45,31.43,31.40,31.40,31.50,31.22,31.34,31.39,31.45,31.19,31.26,31.46,31.20,31.18,31.30,31.38,31.10,31.26,31.38,31.01,31.13,31.08,31.42,31.26,31.23,31.38,31.04,31.13,31.28,31.26,31.06,31.11,31.34,31.19,30.68,31.09,31.17,31.09,30.68,31.25,31.15,30.96,31.14,31.24,31.08,31.14,31.10,30.95,30.93,31.00,31.08,30.96,30.97,30.78,30.99,31.08,30.93,31.00,31.11,30.92,30.88,31.01,30.86,30.94,30.84,30.83,30.78,30.56,30.80,30.61,30.48,30.21,30.65,30.43,29.78,30.31,30.31,30.20,29.25,30.00,30.07,28.69,29.10,29.60,29.14,27.13,28.79,29.18,27.83,27.00,28.77,28.12,25.72,27.90,27.26,26.56,25.40,26.14,24.45,23.52,24.66,23.58,22.24,20.92,21.56,19.55,17.81,18.51,16.25,15.91,16.01,15.19,13.38,15.01,15.09,13.60,14.41,16.20,16.97,15.80,18.07,18.77,16.18,14.80,12.42,14.16,12.22,17.56,15.09,14.00,10.09,14.35,12.46,18.02,16.28,15.55,10.67,13.02,9.82,12.58,13.78,11.94,8.71,6.33,9.40,7.43,8.93,8.79,6.79,5.13,3.38,2.68,1.30,0.77,1.08,2.41,3.12,3.65,3.08,3.10,2.58,2.28,2.50,3.26,3.61,4.65,6.17,7.48,7.73,5.83,4.87,5.31,3.76,3.87,3.39,3.31,3.47,3.79,4.88,5.63,7.06,8.64,8.44,7.67,7.63,6.25,4.94,4.38,4.17,4.10,4.64,5.18,5.97,7.00,7.84,6.49,8.00,8.53,9.59,10.65,10.28,10.42,9.47,9.89,9.71,9.41,9.39,9.25,10.10,10.60,12.15,12.58,13.10,12.07,10.85,12.83,12.28,14.10,14.56,16.62,18.68,18.67,17.06,15.21,14.46,13.45,11.62,13.31,13.05,14.15,15.84,16.13,17.07,17.19,15.20,15.53,14.37,14.01,13.69,13.56,15.23,14.57,17.18,17.69,18.93,17.65,17.40,16.74,14.82,15.01,14.73,15.04,15.30,15.88,16.98,16.81,16.95,16.11,15.78,15.47,15.89,15.94,17.48,18.41,18.93,18.03,16.40,16.81,16.27,17.07,17.34,18.27,17.57,17.67,18.09,18.16,19.69,19.32,18.53,18.43,18.44,18.23,20.20,19.12,19.22,20.00,19.71,18.70,20.43,20.38,20.57,21.49,19.49,21.35,19.83,20.23,20.17,21.25,20.98,21.27,21.79,22.02,20.80,21.81,22.53,21.04,21.97,21.81,22.77,22.50,24.12,22.35,24.73,23.81,25.75,25.19,25.43,25.96,25.00,25.89,26.60,26.35,26.23,26.22,25.66,24.98,24.35,23.57,22.12,22.74,23.98,23.39,21.95,23.08,23.07,24.58,24.91,25.84,26.29,25.34,25.81,25.58,25.32,24.98,25.26,25.71,25.04,25.38,24.08,23.86,23.14,23.45,24.60,24.93,26.06,25.29,26.36,25.32,26.09,25.66,25.63,26.02,26.09,26.99,25.77,26.69,25.90,25.96,25.06,25.43,24.77,23.04,22.79,24.10,24.13,25.76,26.24,26.60,26.63,26.92,26.76,27.12,27.05,25.35,25.67,25.71,25.26,25.01,25.39,23.49,23.09,22.73,20.70,20.32,31.63,31.64,31.62,31.58,31.58,31.62,31.58,31.54,31.59,31.59,31.55,31.58,31.64,31.57,31.56,31.62,31.61,31.59,31.61,31.62,31.59,31.61,31.61,31.58,31.58,31.58,31.58,31.55,31.58,31.63,31.57,31.62,31.63,31.59,31.60,31.66,31.64,31.56,31.66,31.64,31.60,31.56,31.65,31.65,31.59,31.63,31.65,31.62,31.59,31.64,31.64,31.62,31.64,31.63,31.62,31.63,31.61,31.64,31.62,31.61,31.61,31.64,31.64,31.62,31.62,31.63,31.62,31.58,31.60,31.59,31.60,31.59,31.63,31.59,31.57,31.59,31.57,31.58,31.57,31.61,31.59,31.61,31.61,31.58],[31.62,31.60,31.61,31.62,31.61,31.64,31.64,31.62,31.62,31.63,31.59,31.61,31.61,31.64,31.66,31.64,31.63,31.62,31.62,31.61,31.64,31.64,31.65,31.64,31.64,31.65,31.66,31.65,31.65,31.65,31.65,31.65,31.63,31.64,31.63,31.62,31.62,31.64,31.61,31.63,31.60,31.60,31.63,31.63,31.63,31.64,31.65,31.65,31.63,31.63,31.66,31.64,31.66,31.65,31.64,31.65,31.64,31.64,31.65,31.63,31.63,31.64,31.64,31.62,31.65,31.62,31.64,31.63,31.65,31.60,31.61,31.62,31.61,31.63,31.63,31.62,31.63,31.63,31.65,31.64,31.63,31.63,31.66,31.65,31.65,31.65,31.64,31.65,31.63,31.63,31.64,31.64,31.64,31.65,31.64,31.65,31.65,31.66,31.64,31.65,31.64,31.64,31.64,31.64,31.64,31.63,31.63,31.64,31.62,31.64,31.63,31.62,31.63,31.63,31.63,31.61,31.61,31.62,31.61,31.61,31.57,31.61,31.60,31.61,31.59,31.57,31.60,31.57,31.56,31.59,31.60,31.61,31.61,31.59,31.53,31.52,31.56,31.57,31.58,31.59,31.61,31.62,31.59,31.57,31.39,31.57,31.61,31.57,31.61,31.59,31.49,31.60,31.59,31.55,31.55,31.59,31.60,31.46,31.29,31.60,31.56,31.54,31.47,31.57,31.39,31.38,31.50,31.50,31.35,31.35,31.47,31.38,31.33,31.44,31.49,31.37,31.40,31.44,31.41,31.39,31.39,31.51,31.40,31.32,31.49,31.41,31.40,31.42,31.48,31.37,31.33,31.46,31.44,31.26,31.36,31.42,31.37,31.23,31.41,31.43,31.31,31.34,31.37,31.33,31.26,31.17,31.31,31.20,31.18,31.15,31.20,31.13,30.86,31.22,31.14,31.01,31.07,31.22,30.87,30.91,31.10,30.89,30.86,30.87,30.96,30.76,30.57,30.80,30.64,30.37,30.27,30.62,30.38,29.75,30.26,30.37,29.98,29.44,29.92,30.01,28.61,29.10,29.76,28.98,27.44,29.13,29.28,27.75,27.31,29.09,28.28,26.08,28.44,27.85,26.88,25.76,26.15,25.65,24.16,25.35,23.90,24.03,21.74,22.58,20.92,19.00,19.54,16.36,17.08,17.23,15.53,14.43,15.66,15.62,14.20,15.57,16.98,17.54,16.50,17.93,18.44,16.45,14.71,14.03,14.95,13.60,18.00,15.48,14.62,11.34,14.94,13.77,17.93,16.91,16.58,11.49,13.71,10.73,13.07,13.62,11.19,10.04,7.48,9.18,8.40,9.88,10.25,8.09,6.10,4.53,3.73,2.64,1.16,0.77,1.24,2.01,2.80,2.57,2.75,2.81,2.82,3.28,4.18,5.75,6.09,7.74,8.67,8.70,6.69,5.76,6.51,5.30,4.65,4.21,3.61,3.56,4.14,4.76,5.75,6.83,8.78,8.72,7.98,7.83,6.38,5.66,5.12,4.91,5.18,5.66,6.72,6.99,8.42,9.32,8.41,9.46,9.62,10.89,11.80,11.59,11.62,10.67,11.14,10.48,10.58,10.33,9.95,11.03,10.72,12.26,13.30,13.49,13.33,12.33,13.94,13.45,14.79,15.45,16.88,19.20,19.61,17.67,16.49,15.33,14.76,12.67,14.18,13.92,15.21,17.23,16.95,18.34,18.55,16.26,16.58,15.41,15.24,14.77,14.72,16.23,15.83,18.36,18.53,19.99,18.99,18.81,17.87,15.93,16.30,15.65,16.18,16.60,16.91,18.18,17.95,18.40,17.47,17.01,16.69,17.16,17.20,19.04,19.96,20.92,19.88,17.91,18.48,17.88,18.37,18.61,19.52,19.09,19.14,19.78,18.66,20.82,20.70,19.77,19.75,19.59,19.74,22.04,20.70,20.72,20.88,20.90,20.12,21.78,21.83,22.12,22.83,20.60,22.69,21.28,21.37,21.96,22.75,22.33,22.76,23.41,23.21,22.58,23.12,23.92,22.59,23.74,23.41,24.58,23.82,25.47,23.96,26.02,24.86,26.51,26.32,26.39,26.90,26.03,26.95,27.24,27.17,27.15,26.93,26.41,25.98,25.10,24.65,23.72,24.19,24.93,24.83,23.82,24.26,24.33,25.36,25.91,26.28,26.84,26.55,26.87,26.84,26.76,26.30,26.28,26.69,26.07,26.27,25.33,25.14,24.25,24.55,25.57,25.69,26.78,26.05,27.27,26.19,27.35,26.65,26.74,26.85,27.00,27.75,26.32,27.52,26.40,26.44,25.74,26.25,25.75,23.92,24.09,25.13,25.06,26.40,27.00,27.03,27.32,27.49,27.41,27.74,28.11,26.30,26.80,26.35,26.48,25.87,26.00,24.80,24.30,24.22,22.60,21.42,31.64,31.65,31.64,31.59,31.59,31.62,31.58,31.52,31.61,31.60,31.55,31.59,31.64,31.58,31.56,31.61,31.60,31.59,31.60,31.62,31.58,31.60,31.61,31.56,31.56,31.58,31.57,31.55,31.60,31.64,31.58,31.62,31.63,31.59,31.59,31.65,31.63,31.59,31.65,31.64,31.62,31.58,31.65,31.64,31.60,31.64,31.66,31.62,31.60,31.64,31.64,31.63,31.64,31.63,31.63,31.64,31.62,31.64,31.63,31.62,31.63,31.64,31.64,31.62,31.63,31.64,31.63,31.61,31.62,31.61,31.62,31.61,31.63,31.60,31.59,31.60,31.58,31.59,31.59,31.63,31.61,31.62,31.62,31.58],[31.63,31.60,31.61,31.61,31.61,31.63,31.64,31.62,31.63,31.63,31.62,31.63,31.64,31.65,31.66,31.65,31.64,31.64,31.64,31.63,31.65,31.64,31.64,31.64,31.64,31.65,31.66,31.64,31.65,31.65,31.65,31.65,31.63,31.64,31.63,31.63,31.63,31.64,31.64,31.64,31.61,31.63,31.64,31.65,31.65,31.66,31.66,31.65,31.63,31.65,31.66,31.65,31.66,31.65,31.65,31.65,31.65,31.65,31.66,31.65,31.65,31.65,31.65,31.63,31.65,31.64,31.65,31.65,31.65,31.62,31.63,31.62,31.63,31.63,31.64,31.63,31.63,31.63,31.65,31.63,31.63,31.62,31.65,31.64,31.65,31.65,31.64,31.64,31.63,31.63,31.65,31.64,31.63,31.64,31.64,31.64,31.64,31.65,31.64,31.64,31.64,31.63,31.63,31.63,31.64,31.63,31.63,31.64,31.62,31.63,31.63,31.62,31.63,31.62,31.63,31.60,31.60,31.61,31.61,31.58,31.57,31.61,31.60,31.61,31.59,31.59,31.60,31.55,31.56,31.59,31.60,31.61,31.61,31.59,31.55,31.53,31.56,31.55,31.55,31.56,31.59,31.60,31.58,31.56,31.37,31.57,31.59,31.55,31.56,31.59,31.55,31.57,31.59,31.43,31.54,31.58,31.57,31.51,31.51,31.61,31.55,31.51,31.52,31.55,31.42,31.43,31.52,31.49,31.38,31.44,31.48,31.40,31.41,31.43,31.44,31.39,31.39,31.45,31.34,31.42,31.44,31.48,31.44,31.34,31.54,31.48,31.42,31.45,31.52,31.45,31.36,31.49,31.48,31.30,31.42,31.47,31.42,31.36,31.45,31.48,31.35,31.39,31.39,31.38,31.27,31.27,31.35,31.24,31.28,31.14,31.22,31.23,30.91,31.25,31.12,31.03,30.98,31.13,30.97,31.01,31.02,30.90,30.93,30.85,30.86,30.76,30.54,30.78,30.55,30.44,30.23,30.66,30.34,29.69,30.25,30.23,29.99,29.42,29.85,29.92,28.64,29.13,29.74,28.94,27.62,29.01,29.04,27.82,27.46,28.80,28.27,26.06,28.03,27.50,26.85,25.71,26.37,25.10,23.99,25.11,23.81,23.31,21.59,22.41,20.44,18.89,19.74,16.84,16.56,17.08,15.78,14.01,15.52,15.44,14.24,14.98,16.72,17.58,16.45,17.85,18.36,16.53,14.71,13.73,14.83,13.17,17.29,15.39,14.82,11.40,15.08,13.53,18.35,16.98,16.52,11.05,13.02,10.62,11.77,13.74,11.60,10.93,8.31,9.05,8.47,9.82,10.47,8.78,6.75,5.77,3.73,3.40,2.05,1.00,0.77,1.26,1.95,1.93,2.26,2.92,2.88,4.11,4.07,5.40,5.76,7.53,8.43,8.63,6.38,5.37,6.58,5.66,4.35,4.15,3.26,3.10,3.30,4.15,4.95,6.10,7.80,7.46,6.90,6.73,5.76,4.84,4.42,4.44,5.22,5.38,6.64,7.10,8.23,8.93,7.44,9.12,8.77,10.68,10.84,11.04,10.77,9.31,10.29,10.00,9.47,9.55,9.55,10.71,10.72,12.49,12.84,13.45,13.25,12.31,14.29,13.95,15.26,15.54,17.14,19.56,19.72,17.80,16.71,15.76,15.30,13.30,14.73,14.40,15.53,17.07,17.05,18.21,18.44,16.66,16.80,15.67,15.71,15.09,14.94,16.63,16.02,18.10,18.72,20.16,18.85,18.92,18.08,16.46,16.63,15.90,16.55,16.91,17.38,18.51,18.45,18.67,17.91,17.76,17.04,17.72,17.71,19.17,20.09,20.42,19.99,18.15,18.77,18.25,18.96,19.36,20.38,19.49,19.73,19.70,18.78,21.15,20.72,20.63,19.99,20.66,20.61,22.41,20.81,21.17,21.47,21.85,20.29,21.94,21.82,22.27,22.22,20.99,22.79,21.86,21.83,22.29,23.05,22.73,22.98,23.74,23.32,22.34,22.99,23.82,22.94,23.58,23.56,24.69,23.46,25.50,24.09,25.93,25.10,26.52,25.86,25.98,26.83,25.93,26.90,27.15,26.85,27.14,26.85,26.46,26.06,25.21,24.62,23.77,24.51,25.12,24.84,24.32,24.72,24.48,25.64,25.85,26.45,26.74,26.53,26.80,26.81,26.68,26.06,26.24,26.36,25.99,26.36,25.46,25.30,24.41,24.96,25.65,25.46,26.81,25.96,27.44,26.17,27.10,26.52,26.63,26.49,26.74,27.65,26.61,27.40,26.58,26.43,25.78,26.31,25.98,24.18,24.05,25.28,25.07,26.38,27.01,27.16,27.38,27.35,27.31,27.68,27.76,26.36,26.79,26.12,26.40,25.79,26.18,25.09,24.57,24.43,22.76,21.56,31.65,31.65,31.64,31.60,31.61,31.63,31.60,31.56,31.64,31.62,31.58,31.61,31.65,31.61,31.59,31.63,31.63,31.60,31.62,31.64,31.60,31.62,31.62,31.57,31.57,31.59,31.59,31.58,31.61,31.64,31.58,31.63,31.64,31.59,31.63,31.66,31.64,31.62,31.66,31.65,31.65,31.64,31.66,31.66,31.62,31.65,31.66,31.63,31.64,31.65,31.65,31.64,31.65,31.64,31.63,31.65,31.63,31.65,31.64,31.63,31.64,31.65,31.65,31.64,31.64,31.65,31.65,31.62,31.63,31.62,31.62,31.63,31.64,31.62,31.61,31.61,31.60,31.61,31.61,31.63,31.62,31.63,31.63,31.59],[31.61,31.56,31.60,31.61,31.62,31.64,31.65,31.63,31.63,31.64,31.62,31.63,31.65,31.64,31.65,31.65,31.65,31.64,31.65,31.64,31.65,31.65,31.64,31.65,31.64,31.66,31.66,31.64,31.65,31.65,31.66,31.66,31.64,31.66,31.65,31.64,31.64,31.63,31.64,31.64,31.64,31.65,31.64,31.65,31.65,31.66,31.64,31.64,31.64,31.66,31.66,31.65,31.66,31.64,31.64,31.65,31.65,31.66,31.66,31.65,31.65,31.65,31.65,31.65,31.65,31.63,31.64,31.64,31.64,31.64,31.63,31.63,31.65,31.64,31.65,31.65,31.65,31.64,31.66,31.64,31.63,31.63,31.65,31.65,31.66,31.66,31.64,31.64,31.63,31.61,31.63,31.63,31.61,31.64,31.63,31.64,31.64,31.65,31.64,31.63,31.64,31.64,31.64,31.64,31.65,31.64,31.63,31.65,31.64,31.63,31.64,31.64,31.63,31.62,31.63,31.61,31.61,31.61,31.61,31.60,31.57,31.61,31.60,31.61,31.59,31.61,31.60,31.58,31.59,31.60,31.61,31.61,31.62,31.60,31.58,31.56,31.59,31.57,31.59,31.59,31.62,31.62,31.61,31.59,31.54,31.59,31.60,31.56,31.57,31.60,31.58,31.60,31.62,31.54,31.60,31.59,31.60,31.57,31.58,31.62,31.53,31.56,31.53,31.54,31.45,31.45,31.56,31.45,31.39,31.52,31.50,31.46,31.46,31.46,31.39,31.43,31.45,31.42,31.43,31.43,31.49,31.45,31.41,31.36,31.51,31.42,31.40,31.44,31.46,31.37,31.32,31.45,31.41,31.21,31.39,31.40,31.37,31.32,31.38,31.40,31.27,31.31,31.27,31.29,31.22,31.14,31.29,31.16,31.19,31.05,31.16,31.10,30.83,31.18,31.04,30.95,30.95,31.11,30.91,30.97,30.98,30.83,30.80,30.79,30.83,30.67,30.45,30.70,30.47,30.31,30.12,30.65,30.25,29.64,30.21,30.19,29.86,29.20,29.87,30.01,28.65,29.10,29.80,28.79,27.61,29.16,29.19,27.73,27.63,29.04,28.32,26.12,28.42,28.05,26.81,25.66,26.81,25.77,24.32,25.76,24.33,23.76,22.33,22.63,21.19,19.94,20.46,17.31,17.55,18.33,16.47,15.17,16.72,16.77,15.03,15.90,17.44,18.30,17.27,18.01,18.51,16.77,14.78,14.26,14.60,13.52,17.48,15.66,14.69,11.11,14.70,13.56,18.00,17.10,17.12,10.82,12.99,10.84,13.64,14.89,12.19,10.84,8.48,8.90,8.88,9.47,10.34,8.50,6.24,6.16,4.01,4.27,3.08,1.79,1.17,0.77,1.26,1.77,2.50,3.61,3.09,4.63,4.03,5.70,6.02,7.88,8.65,8.36,6.08,5.10,6.64,6.07,4.15,4.87,3.25,3.65,3.63,4.26,4.98,6.45,8.46,8.66,7.79,7.85,6.67,5.10,5.08,4.71,5.98,5.09,6.81,6.67,8.28,9.36,8.04,10.05,9.79,11.80,11.66,11.80,11.74,10.38,11.04,10.94,10.16,10.38,10.31,11.23,11.18,12.55,12.94,13.48,13.00,12.72,14.07,14.37,15.43,15.94,17.74,19.68,19.40,17.97,17.20,15.81,15.71,14.12,15.42,15.30,16.16,17.75,17.62,19.02,19.16,17.40,17.11,16.33,16.51,15.92,15.79,17.17,17.10,18.90,18.96,20.13,19.28,19.10,18.88,17.34,17.47,16.89,17.46,17.71,18.01,19.25,19.27,19.99,18.87,18.74,18.08,18.70,17.90,20.00,20.34,21.24,21.14,18.98,20.00,19.59,20.21,20.31,21.44,20.32,20.37,20.14,19.49,21.65,21.35,21.62,21.20,21.53,21.77,23.36,22.15,22.52,22.29,22.57,21.42,22.46,22.06,22.96,23.24,21.76,23.69,22.76,22.56,23.35,23.75,23.52,24.01,24.46,23.93,23.34,23.76,24.51,24.28,24.19,24.50,24.69,23.82,25.95,24.68,26.07,25.44,27.00,26.12,26.40,26.96,26.17,27.02,27.36,27.25,27.14,26.96,26.83,26.25,25.76,24.88,24.31,24.75,25.58,25.15,24.31,25.22,25.14,26.07,26.18,26.56,27.01,26.68,26.95,26.57,26.49,26.06,26.44,27.06,26.19,26.72,25.95,25.70,24.72,25.14,25.88,25.76,26.65,26.12,27.27,26.27,26.84,26.60,26.88,26.92,27.02,27.75,26.84,27.45,26.62,26.53,26.05,26.54,25.93,24.10,24.73,25.44,25.70,26.62,27.28,27.39,27.29,27.19,27.41,27.50,27.84,26.49,27.02,26.47,26.89,26.00,26.29,25.51,24.94,24.89,23.63,22.60,31.64,31.64,31.65,31.62,31.63,31.66,31.63,31.58,31.65,31.64,31.60,31.61,31.65,31.61,31.60,31.65,31.65,31.61,31.64,31.66,31.60,31.63,31.65,31.61,31.61,31.62,31.61,31.61,31.63,31.65,31.63,31.65,31.66,31.64,31.64,31.66,31.66,31.64,31.66,31.66,31.66,31.64,31.66,31.66,31.64,31.65,31.65,31.64,31.64,31.64,31.65,31.64,31.64,31.63,31.62,31.63,31.62,31.63,31.62,31.62,31.62,31.63,31.62,31.61,31.62,31.63,31.63,31.62,31.62,31.62,31.62,31.62,31.62,31.60,31.60,31.60,31.60,31.60,31.60,31.63,31.61,31.62,31.62,31.57],[31.62,31.55,31.61,31.62,31.64,31.64,31.66,31.64,31.64,31.64,31.65,31.63,31.66,31.65,31.65,31.65,31.65,31.65,31.65,31.66,31.65,31.66,31.65,31.66,31.64,31.67,31.66,31.65,31.66,31.64,31.67,31.67,31.64,31.66,31.65,31.65,31.64,31.64,31.64,31.64,31.64,31.65,31.65,31.66,31.65,31.66,31.64,31.64,31.65,31.66,31.66,31.66,31.66,31.64,31.65,31.65,31.66,31.67,31.67,31.66,31.65,31.65,31.66,31.65,31.65,31.64,31.64,31.65,31.64,31.65,31.63,31.64,31.65,31.64,31.66,31.65,31.65,31.65,31.66,31.65,31.64,31.63,31.65,31.66,31.66,31.67,31.64,31.66,31.62,31.61,31.64,31.64,31.62,31.65,31.63,31.64,31.64,31.65,31.64,31.64,31.65,31.65,31.64,31.65,31.66,31.64,31.63,31.65,31.64,31.64,31.64,31.64,31.64,31.63,31.64,31.62,31.61,31.63,31.63,31.62,31.60,31.63,31.61,31.62,31.60,31.61,31.60,31.58,31.60,31.60,31.62,31.63,31.63,31.62,31.60,31.57,31.60,31.56,31.58,31.59,31.63,31.62,31.61,31.60,31.55,31.59,31.61,31.57,31.60,31.61,31.61,31.63,31.61,31.57,31.61,31.62,31.61,31.62,31.60,31.64,31.58,31.58,31.53,31.55,31.47,31.45,31.55,31.48,31.42,31.53,31.51,31.50,31.44,31.49,31.43,31.49,31.48,31.41,31.47,31.43,31.51,31.46,31.44,31.36,31.53,31.44,31.41,31.48,31.48,31.38,31.35,31.49,31.41,31.24,31.40,31.42,31.39,31.34,31.38,31.43,31.30,31.37,31.24,31.34,31.20,31.20,31.32,31.21,31.30,30.98,31.23,31.25,30.86,31.22,31.07,31.03,30.93,31.14,31.00,31.02,30.95,30.86,30.90,30.79,30.82,30.70,30.54,30.70,30.44,30.35,30.16,30.67,30.30,29.76,30.26,30.15,29.95,29.40,29.84,29.95,28.81,29.07,29.66,28.82,27.95,29.03,29.03,27.97,27.71,28.74,28.03,26.53,28.16,27.63,26.57,26.05,26.57,25.43,24.51,25.33,23.95,23.58,22.26,22.95,21.14,19.71,20.12,17.17,17.41,18.26,16.45,15.17,16.79,16.69,15.02,15.65,16.77,17.45,16.58,17.18,17.41,15.85,14.26,13.74,14.31,13.52,16.97,15.24,14.28,11.36,14.48,13.41,17.43,16.39,15.64,10.35,11.55,9.99,12.09,14.40,11.27,9.87,8.06,8.23,8.31,8.99,9.87,8.27,6.11,5.80,3.87,4.53,3.36,2.13,1.88,1.19,0.77,1.35,2.06,3.22,2.55,4.24,3.68,5.30,5.55,7.02,8.02,7.60,5.82,4.31,5.91,5.35,3.42,4.11,2.53,3.09,3.01,4.05,4.81,6.35,7.74,7.24,6.84,6.77,5.76,4.57,4.40,3.82,5.01,4.40,6.07,6.15,7.56,8.45,7.28,9.03,8.91,10.67,10.86,10.95,11.21,9.63,10.74,10.41,9.96,9.69,10.36,11.34,11.56,13.25,12.85,13.50,13.34,12.31,14.23,14.26,15.42,15.63,18.03,19.99,19.71,18.14,17.32,15.51,15.40,13.78,15.18,15.38,16.16,17.68,17.27,19.13,19.57,17.21,17.42,16.63,16.45,15.99,15.98,16.65,17.04,18.95,19.11,20.32,19.38,18.90,18.93,17.51,17.58,16.99,17.43,18.11,17.85,19.52,19.38,19.57,19.19,18.75,18.40,18.79,18.42,20.18,20.59,20.99,20.66,19.22,19.89,19.68,20.12,20.40,21.68,20.41,20.81,20.91,20.05,22.21,22.12,21.78,21.42,21.96,21.63,23.28,22.13,22.28,22.28,22.60,21.94,22.66,22.51,23.01,23.36,22.26,23.57,22.68,22.52,23.28,24.00,23.45,23.42,24.37,24.11,23.37,23.70,24.64,24.20,24.21,24.45,24.80,24.03,25.75,24.49,26.17,25.46,26.52,26.42,26.77,27.17,25.95,27.05,27.32,27.17,27.28,26.86,26.60,26.31,25.52,25.30,24.37,24.75,25.35,24.79,24.28,24.93,24.84,25.92,25.86,26.29,26.80,26.45,26.90,26.81,26.85,25.95,25.93,26.57,25.92,26.40,25.37,25.41,24.88,24.73,25.47,25.76,26.20,25.71,26.85,25.84,26.76,26.35,26.69,27.01,27.10,27.41,26.45,27.08,26.36,26.02,25.64,26.16,26.08,24.12,25.08,25.42,25.60,26.40,26.83,27.22,26.96,27.00,27.27,27.42,27.87,26.46,26.90,25.93,26.68,25.98,26.01,25.29,24.87,24.78,23.66,22.97,31.64,31.64,31.65,31.62,31.63,31.65,31.63,31.60,31.65,31.65,31.61,31.61,31.66,31.60,31.61,31.65,31.65,31.61,31.63,31.65,31.60,31.62,31.65,31.60,31.60,31.62,31.61,31.59,31.62,31.64,31.62,31.65,31.65,31.63,31.63,31.66,31.66,31.63,31.66,31.66,31.66,31.64,31.66,31.66,31.64,31.65,31.66,31.64,31.64,31.65,31.65,31.64,31.64,31.63,31.63,31.64,31.62,31.63,31.62,31.63,31.62,31.64,31.63,31.62,31.62,31.64,31.64,31.63,31.63,31.63,31.63,31.63,31.63,31.62,31.62,31.62,31.62,31.61,31.61,31.64,31.62,31.63,31.62,31.59],[31.64,31.61,31.63,31.64,31.63,31.65,31.66,31.64,31.64,31.65,31.64,31.65,31.66,31.66,31.67,31.66,31.67,31.65,31.66,31.66,31.66,31.66,31.66,31.65,31.64,31.66,31.67,31.66,31.66,31.66,31.66,31.66,31.65,31.66,31.65,31.65,31.65,31.65,31.64,31.65,31.64,31.65,31.66,31.66,31.66,31.67,31.66,31.65,31.65,31.66,31.67,31.66,31.67,31.65,31.65,31.66,31.67,31.67,31.67,31.66,31.66,31.66,31.67,31.66,31.67,31.66,31.65,31.66,31.66,31.66,31.65,31.65,31.65,31.65,31.66,31.65,31.64,31.65,31.66,31.65,31.64,31.64,31.66,31.66,31.67,31.67,31.65,31.66,31.64,31.63,31.66,31.66,31.64,31.65,31.65,31.64,31.64,31.66,31.65,31.65,31.65,31.64,31.64,31.65,31.65,31.63,31.63,31.64,31.63,31.63,31.65,31.64,31.64,31.64,31.65,31.63,31.61,31.64,31.64,31.61,31.60,31.64,31.61,31.63,31.58,31.61,31.62,31.58,31.59,31.60,31.60,31.63,31.64,31.60,31.59,31.57,31.60,31.57,31.57,31.58,31.63,31.61,31.60,31.60,31.49,31.60,31.61,31.56,31.58,31.61,31.60,31.61,31.62,31.57,31.61,31.61,31.58,31.56,31.47,31.64,31.59,31.55,31.55,31.57,31.50,31.43,31.55,31.52,31.38,31.46,31.52,31.50,31.39,31.44,31.46,31.46,31.41,31.44,31.42,31.41,31.44,31.45,31.47,31.35,31.51,31.38,31.38,31.42,31.42,31.35,31.25,31.43,31.36,31.16,31.28,31.33,31.38,31.23,31.31,31.42,31.20,31.35,31.19,31.36,31.15,31.09,31.26,31.24,31.30,30.97,31.32,31.28,30.86,31.23,31.11,30.96,30.88,31.09,31.08,31.05,30.92,30.91,30.89,30.76,30.81,30.84,30.53,30.63,30.53,30.35,30.06,30.78,30.45,29.64,30.26,30.29,30.10,29.27,29.79,30.06,28.55,28.94,29.65,28.77,27.62,28.89,29.12,27.78,27.47,28.59,28.10,26.18,28.04,27.33,26.96,25.70,26.24,25.62,24.31,24.87,23.79,23.71,21.50,22.14,20.82,18.64,19.51,16.78,17.06,17.46,15.67,14.57,15.88,15.75,14.10,14.86,16.81,17.67,16.12,17.25,17.22,15.76,14.30,13.20,14.48,13.08,16.89,14.82,13.83,10.82,14.03,12.99,17.74,16.62,16.12,10.58,11.82,9.63,11.56,13.89,11.81,10.18,7.24,8.28,7.82,8.63,9.56,8.05,6.06,5.33,3.48,3.82,2.44,1.96,1.92,1.89,1.26,0.77,1.39,2.36,2.27,3.31,3.19,4.46,4.89,6.33,7.49,6.91,5.06,4.11,5.22,4.81,3.38,3.39,2.63,2.47,2.94,3.71,4.55,5.47,7.09,6.55,6.30,5.96,5.26,4.30,3.73,3.62,4.63,4.10,5.46,5.37,7.15,7.86,6.90,8.07,8.05,9.78,9.85,10.15,9.68,8.58,8.99,9.06,9.14,8.61,9.06,10.16,10.45,12.53,12.91,12.58,12.65,11.19,13.77,12.85,14.51,14.31,16.69,19.18,18.99,16.64,15.32,14.31,14.33,12.07,13.90,13.61,14.85,16.40,16.03,17.78,17.71,15.53,16.01,14.99,14.75,14.45,14.34,15.81,15.38,17.17,17.61,19.30,17.97,17.60,17.18,15.93,15.94,15.01,15.58,16.20,16.37,18.07,18.02,17.63,17.12,16.57,16.34,16.70,16.97,18.30,19.47,19.76,18.85,17.81,17.83,17.64,17.79,18.01,19.18,18.52,18.99,19.27,18.27,21.20,20.27,20.06,19.01,19.86,19.22,21.33,19.73,20.27,20.67,20.98,20.22,20.96,20.95,21.49,21.98,20.75,22.14,20.77,20.82,21.13,22.52,21.81,22.10,22.84,22.71,21.60,21.92,22.81,22.05,22.48,22.59,23.65,22.74,24.75,22.94,25.08,24.17,25.75,25.35,25.66,26.54,25.06,26.22,26.54,26.43,26.51,26.06,25.69,25.35,24.29,23.92,22.54,23.05,24.23,23.54,22.57,23.55,23.23,24.88,24.71,25.54,25.83,25.70,26.13,25.96,26.11,25.16,25.29,25.60,24.57,25.18,23.87,24.21,23.17,22.88,24.31,24.57,25.65,24.65,25.96,25.01,26.04,25.60,25.81,26.25,26.18,26.32,25.66,26.19,25.60,25.30,24.56,25.37,25.19,22.54,23.39,24.23,24.40,25.68,26.09,26.38,26.47,26.39,26.58,26.94,27.28,25.58,25.96,25.52,25.69,25.02,25.24,24.35,23.65,23.10,21.52,20.56,31.65,31.66,31.65,31.63,31.63,31.66,31.63,31.60,31.66,31.64,31.60,31.63,31.66,31.62,31.61,31.65,31.65,31.60,31.63,31.65,31.60,31.63,31.64,31.59,31.58,31.59,31.60,31.58,31.61,31.65,31.60,31.64,31.65,31.62,31.63,31.67,31.66,31.64,31.67,31.66,31.66,31.64,31.67,31.67,31.65,31.66,31.67,31.65,31.65,31.66,31.65,31.65,31.66,31.65,31.64,31.66,31.64,31.66,31.65,31.64,31.64,31.66,31.65,31.64,31.64,31.66,31.65,31.64,31.64,31.64,31.63,31.65,31.66,31.63,31.63,31.63,31.63,31.62,31.62,31.64,31.63,31.64,31.64,31.60],[31.62,31.58,31.61,31.61,31.60,31.63,31.64,31.62,31.62,31.63,31.60,31.61,31.62,31.64,31.66,31.65,31.64,31.65,31.64,31.62,31.65,31.64,31.65,31.63,31.64,31.65,31.65,31.64,31.65,31.64,31.66,31.65,31.62,31.64,31.63,31.62,31.63,31.63,31.64,31.64,31.63,31.63,31.63,31.64,31.64,31.65,31.65,31.65,31.63,31.64,31.66,31.64,31.66,31.65,31.65,31.65,31.65,31.65,31.66,31.64,31.65,31.65,31.65,31.62,31.65,31.61,31.64,31.63,31.64,31.61,31.63,31.63,31.62,31.64,31.64,31.63,31.63,31.62,31.65,31.64,31.63,31.62,31.65,31.64,31.64,31.65,31.64,31.64,31.63,31.62,31.63,31.64,31.62,31.64,31.63,31.63,31.63,31.65,31.63,31.63,31.63,31.63,31.63,31.64,31.64,31.63,31.62,31.63,31.62,31.63,31.63,31.62,31.62,31.62,31.63,31.60,31.59,31.62,31.62,31.60,31.56,31.61,31.59,31.61,31.59,31.58,31.59,31.57,31.58,31.58,31.59,31.60,31.61,31.59,31.52,31.54,31.56,31.54,31.54,31.56,31.57,31.56,31.57,31.52,31.35,31.56,31.58,31.53,31.56,31.55,31.45,31.55,31.55,31.52,31.48,31.56,31.58,31.50,31.48,31.59,31.54,31.51,31.47,31.57,31.40,31.39,31.52,31.43,31.29,31.44,31.45,31.43,31.36,31.38,31.43,31.38,31.34,31.36,31.36,31.37,31.37,31.46,31.40,31.30,31.45,31.41,31.32,31.37,31.43,31.36,31.22,31.39,31.39,31.15,31.29,31.35,31.33,31.17,31.34,31.40,31.16,31.30,31.25,31.29,31.22,31.11,31.21,31.12,31.22,31.02,31.15,31.16,30.81,31.11,31.08,30.96,30.98,31.13,31.00,30.98,31.02,30.85,30.91,30.82,30.87,30.83,30.61,30.79,30.58,30.53,30.31,30.75,30.50,29.97,30.31,30.39,30.25,29.65,30.00,30.21,29.02,29.30,29.84,29.28,28.20,29.20,29.38,28.36,27.97,29.04,28.61,26.90,28.45,27.93,27.51,26.61,27.11,26.58,25.28,26.08,24.65,24.64,23.00,23.79,22.11,20.70,21.36,18.15,18.33,19.18,17.77,16.30,17.82,17.80,15.38,16.91,17.89,18.49,17.98,18.36,18.94,17.36,15.09,15.20,15.67,14.77,17.98,16.70,15.31,12.75,15.48,14.69,18.87,17.54,15.93,11.14,13.47,10.57,12.93,15.04,11.56,9.79,7.59,8.54,8.99,9.73,11.27,9.46,6.66,7.23,4.01,4.18,2.68,2.21,2.94,2.94,2.41,1.33,0.77,1.71,2.45,3.27,3.84,5.10,6.17,7.36,8.68,8.41,6.13,4.94,5.95,5.82,3.74,3.17,3.03,2.34,2.81,3.66,4.45,5.60,6.91,6.54,6.41,5.89,5.16,3.82,3.42,3.90,4.61,4.61,6.06,6.24,7.62,8.05,7.04,8.47,8.75,10.10,10.70,10.29,11.51,9.58,9.76,9.25,9.76,9.42,9.56,11.10,10.63,12.22,12.57,12.64,13.41,12.31,13.53,13.85,14.83,15.23,17.59,20.01,19.63,17.63,15.91,14.80,14.39,12.98,14.22,14.55,15.27,16.45,16.34,18.20,18.37,15.87,16.44,15.28,14.80,15.11,14.98,16.01,15.76,17.89,18.76,20.25,18.75,19.09,17.69,16.16,16.04,15.92,15.63,16.36,16.76,18.16,18.13,18.01,17.49,16.82,16.73,17.03,17.51,19.02,20.39,21.00,19.81,18.07,18.20,17.88,18.40,19.09,19.63,19.16,19.21,19.78,19.33,21.21,20.42,20.18,19.59,20.04,20.03,22.31,20.95,20.75,21.29,21.37,20.62,21.46,21.68,21.96,22.61,21.39,22.70,21.43,21.54,21.95,22.89,22.41,22.90,23.69,23.33,22.57,23.15,23.78,22.94,23.60,23.63,24.81,23.79,25.40,24.06,26.00,25.24,26.36,26.16,26.46,27.02,25.85,26.95,27.19,26.68,26.84,26.15,26.21,25.63,25.05,24.41,23.53,23.85,24.82,23.79,23.59,24.50,24.32,25.51,25.72,26.52,26.91,26.47,27.08,27.11,26.94,26.39,26.25,26.44,25.67,25.98,24.83,24.77,24.14,23.73,24.61,24.89,26.03,25.33,26.83,25.69,27.02,26.33,26.94,27.22,26.94,27.39,26.55,26.68,26.36,25.56,25.12,25.28,24.96,22.90,24.17,24.50,24.71,26.28,25.97,27.01,26.70,26.90,27.10,27.57,28.02,26.44,26.88,26.36,26.81,25.86,26.19,24.90,24.45,24.12,22.69,21.57,31.65,31.64,31.64,31.59,31.59,31.63,31.59,31.52,31.62,31.60,31.55,31.57,31.64,31.57,31.56,31.61,31.60,31.53,31.60,31.60,31.56,31.61,31.63,31.57,31.55,31.58,31.58,31.57,31.60,31.63,31.58,31.63,31.63,31.56,31.59,31.65,31.61,31.58,31.65,31.64,31.63,31.57,31.65,31.64,31.60,31.63,31.66,31.62,31.61,31.65,31.65,31.64,31.65,31.64,31.64,31.65,31.63,31.65,31.64,31.64,31.64,31.66,31.66,31.64,31.64,31.66,31.65,31.64,31.64,31.64,31.64,31.64,31.66,31.63,31.63,31.63,31.61,31.62,31.62,31.65,31.63,31.64,31.63,31.61],[31.59,31.55,31.56,31.59,31.60,31.62,31.63,31.62,31.62,31.62,31.62,31.60,31.63,31.63,31.65,31.63,31.63,31.62,31.62,31.63,31.63,31.63,31.63,31.63,31.62,31.64,31.64,31.63,31.63,31.63,31.64,31.64,31.62,31.63,31.63,31.62,31.62,31.61,31.59,31.59,31.60,31.61,31.63,31.63,31.62,31.63,31.63,31.63,31.63,31.63,31.63,31.63,31.64,31.62,31.62,31.63,31.63,31.63,31.63,31.63,31.62,31.63,31.64,31.63,31.64,31.62,31.62,31.63,31.62,31.62,31.59,31.62,31.62,31.63,31.63,31.62,31.61,31.62,31.63,31.62,31.62,31.61,31.64,31.63,31.63,31.64,31.62,31.63,31.60,31.60,31.62,31.62,31.61,31.62,31.61,31.61,31.62,31.64,31.61,31.61,31.62,31.61,31.61,31.62,31.62,31.61,31.61,31.62,31.61,31.61,31.61,31.60,31.61,31.60,31.61,31.60,31.59,31.60,31.60,31.60,31.56,31.59,31.58,31.59,31.56,31.55,31.58,31.49,31.54,31.57,31.56,31.60,31.59,31.57,31.48,31.50,31.54,31.51,31.51,31.52,31.57,31.54,31.56,31.54,31.24,31.54,31.56,31.52,31.53,31.53,31.43,31.41,31.54,31.43,31.21,31.45,31.50,31.26,31.11,31.49,31.51,31.46,31.41,31.52,31.31,31.28,31.32,31.47,31.23,31.28,31.40,31.08,31.23,31.27,31.37,31.24,31.30,31.23,30.71,31.35,31.15,31.33,31.39,31.25,31.35,30.70,31.20,31.36,31.26,31.34,31.07,31.34,31.34,30.94,31.15,31.25,31.19,30.84,31.28,31.29,30.89,31.16,31.08,31.15,31.07,31.00,31.07,31.03,31.10,30.90,31.13,31.05,30.61,31.02,30.98,30.86,30.88,31.08,30.92,30.90,30.91,30.82,30.82,30.74,30.79,30.81,30.49,30.68,30.57,30.44,30.17,30.76,30.56,29.85,30.36,30.41,30.29,29.55,30.12,30.18,28.92,29.30,29.83,29.20,28.07,29.17,29.20,28.06,27.65,28.76,28.26,26.63,27.98,27.56,27.14,26.01,26.45,26.18,24.72,25.11,24.51,23.71,21.69,22.70,20.94,18.50,19.67,16.89,16.45,17.38,15.68,14.04,15.57,15.83,14.08,14.68,17.03,17.35,15.39,17.57,18.06,15.88,14.38,13.04,14.76,12.71,16.95,15.10,14.17,10.94,14.64,13.15,17.69,16.43,16.28,10.47,13.31,9.97,12.71,14.34,12.40,9.16,6.77,7.74,7.28,8.77,9.38,6.91,5.50,4.47,2.91,2.68,2.15,2.06,2.87,3.33,3.03,2.15,1.25,0.76,1.25,1.82,2.60,3.35,4.34,5.06,6.20,6.10,4.68,3.76,4.36,3.51,2.34,2.05,1.98,1.97,3.01,4.00,4.48,5.76,6.86,6.56,6.36,5.66,4.81,3.88,2.78,3.07,3.38,3.35,4.39,4.71,5.33,6.11,5.14,6.66,6.62,8.11,8.69,8.57,9.02,7.80,8.35,7.82,8.18,7.65,8.18,8.51,9.17,10.68,10.84,10.66,11.29,9.28,11.91,11.41,12.97,13.14,15.13,17.74,17.97,15.64,14.31,13.25,12.98,10.24,12.68,12.54,13.96,15.12,15.17,16.42,16.36,14.79,15.03,13.93,13.60,12.78,12.09,14.63,13.75,16.16,16.80,18.39,16.92,16.73,15.70,14.15,14.40,13.65,14.31,14.92,15.69,16.73,16.45,15.83,15.60,14.95,14.77,15.01,15.28,16.92,18.55,18.92,17.47,15.82,16.00,15.67,16.33,17.01,17.19,16.58,16.87,17.56,17.06,19.33,18.49,18.31,17.28,17.81,17.79,19.64,18.53,18.63,18.88,19.30,18.36,20.20,20.47,20.25,20.69,19.00,20.49,19.76,19.74,19.68,20.63,20.84,21.15,21.24,21.12,20.91,21.75,22.09,20.88,22.35,21.88,23.45,22.66,23.80,22.78,24.70,23.74,24.83,25.24,25.28,26.26,25.08,25.66,26.26,26.08,26.04,25.33,25.08,24.50,23.55,23.24,22.38,22.99,23.53,23.10,22.80,22.88,22.88,24.09,24.71,25.37,25.63,25.75,26.11,26.35,26.14,25.21,25.04,25.06,24.60,24.87,23.74,23.57,23.07,23.62,24.12,24.33,25.73,24.61,25.94,25.04,25.88,25.65,25.67,26.20,26.06,26.55,25.44,25.95,25.49,24.96,24.15,24.76,24.43,22.97,22.76,23.39,23.78,25.30,25.22,26.06,26.22,26.26,26.44,26.89,27.00,25.58,25.81,25.33,25.56,25.11,24.67,23.87,22.98,22.85,21.23,20.16,31.65,31.66,31.64,31.61,31.63,31.65,31.63,31.58,31.66,31.63,31.60,31.62,31.66,31.61,31.62,31.64,31.64,31.59,31.62,31.63,31.60,31.61,31.62,31.57,31.54,31.55,31.58,31.55,31.59,31.63,31.59,31.65,31.65,31.60,31.65,31.67,31.66,31.62,31.67,31.66,31.65,31.64,31.67,31.67,31.65,31.67,31.67,31.65,31.63,31.66,31.66,31.64,31.65,31.65,31.64,31.65,31.63,31.66,31.64,31.64,31.63,31.66,31.66,31.63,31.63,31.65,31.64,31.62,31.63,31.63,31.63,31.63,31.65,31.62,31.60,31.62,31.60,31.62,31.61,31.64,31.62,31.63,31.64,31.61],[31.64,31.61,31.61,31.64,31.61,31.65,31.65,31.63,31.63,31.63,31.61,31.57,31.60,31.62,31.66,31.65,31.64,31.64,31.64,31.61,31.66,31.65,31.66,31.65,31.65,31.66,31.66,31.66,31.65,31.66,31.66,31.65,31.64,31.65,31.63,31.62,31.62,31.63,31.57,31.60,31.62,31.61,31.64,31.64,31.65,31.65,31.65,31.65,31.64,31.63,31.66,31.65,31.66,31.65,31.65,31.66,31.66,31.65,31.66,31.64,31.65,31.65,31.64,31.64,31.65,31.58,31.59,31.60,31.65,31.57,31.59,31.63,31.61,31.63,31.65,31.64,31.63,31.64,31.65,31.65,31.64,31.65,31.66,31.66,31.66,31.65,31.65,31.65,31.64,31.65,31.66,31.65,31.64,31.65,31.64,31.64,31.64,31.66,31.65,31.64,31.64,31.64,31.65,31.64,31.65,31.65,31.64,31.64,31.63,31.65,31.64,31.63,31.64,31.65,31.64,31.62,31.63,31.63,31.63,31.62,31.55,31.60,31.61,31.63,31.57,31.53,31.63,31.53,31.57,31.61,31.61,31.63,31.62,31.61,31.50,31.46,31.56,31.58,31.46,31.59,31.62,31.52,31.60,31.53,31.43,31.50,31.61,31.42,31.46,31.54,31.44,31.53,31.53,31.20,31.43,31.58,31.57,31.40,31.37,31.60,31.43,31.52,31.53,31.60,31.36,31.43,31.49,31.53,31.26,31.25,31.49,31.14,31.40,31.51,31.45,31.40,31.47,31.38,31.05,31.44,31.46,31.47,31.49,31.35,31.44,31.30,31.25,31.39,31.29,31.36,31.23,31.28,31.31,30.89,31.10,31.16,31.05,31.01,31.19,31.34,30.96,31.21,31.12,31.07,31.17,30.95,31.04,31.15,31.17,30.96,31.20,30.99,30.50,31.04,31.09,30.95,30.86,31.03,30.99,30.92,30.84,30.86,30.97,30.77,30.76,30.86,30.59,30.69,30.62,30.44,30.10,30.70,30.45,29.88,30.26,30.28,30.42,29.50,29.82,29.94,28.84,29.17,29.63,29.31,27.64,28.93,29.32,27.91,27.51,28.62,28.28,26.04,28.01,27.19,27.28,25.75,26.23,25.69,24.07,25.05,23.50,23.56,20.71,21.64,19.34,17.56,18.73,16.19,15.65,16.42,14.55,13.44,14.49,14.77,12.99,13.87,15.50,16.35,14.68,16.88,17.58,15.13,13.39,11.89,12.78,11.62,15.77,13.47,12.12,9.46,12.92,12.60,16.66,14.99,13.43,9.78,10.84,8.27,11.01,12.78,11.70,8.79,5.59,7.19,6.19,7.32,7.53,6.05,4.94,2.99,2.28,2.00,1.80,2.16,2.84,3.16,3.13,2.20,1.97,1.07,0.76,0.98,1.56,2.09,2.82,3.57,4.59,4.66,3.46,2.88,3.04,2.29,1.76,1.56,1.64,2.00,3.11,3.96,4.72,5.78,7.34,6.64,6.34,5.64,4.69,3.77,2.57,2.45,2.42,2.57,2.95,3.40,3.83,4.70,3.95,5.13,5.36,6.88,7.36,7.48,7.64,6.64,7.10,6.88,7.34,6.53,7.22,7.42,7.90,9.56,10.39,9.33,10.06,8.14,10.97,10.17,12.44,12.38,14.95,17.10,17.22,14.42,13.64,12.17,12.03,9.99,12.24,11.96,13.36,14.76,14.61,15.80,16.01,14.30,14.46,13.29,12.62,11.66,11.32,13.96,12.96,15.49,15.86,17.68,16.06,15.79,15.21,13.50,13.66,12.87,13.43,14.12,15.16,16.45,16.18,15.73,15.05,14.58,13.68,14.53,14.46,16.28,17.38,17.94,16.37,14.61,15.40,14.85,15.97,16.59,17.06,15.86,16.28,16.66,16.19,18.86,17.52,17.83,16.57,17.53,17.68,19.64,17.90,18.24,18.21,18.88,17.82,19.40,19.30,19.50,20.41,19.03,20.38,19.34,18.92,19.81,20.49,20.04,20.34,21.23,21.16,20.46,20.68,21.87,20.59,21.67,21.54,23.04,22.48,23.14,22.26,23.85,23.33,24.64,24.80,24.91,25.61,24.59,25.50,25.93,25.66,25.73,25.32,25.03,24.66,23.42,23.42,21.97,22.47,23.15,22.69,22.08,22.69,22.32,23.50,23.58,24.23,24.84,25.05,25.53,25.69,25.70,24.85,24.54,24.66,23.73,24.13,22.98,23.38,22.39,22.82,23.70,23.99,25.27,24.03,25.38,24.70,25.32,24.99,25.03,25.68,25.55,26.06,24.88,25.75,24.77,24.75,23.96,24.71,24.65,22.47,22.35,23.25,23.48,24.50,25.21,25.40,25.74,25.88,25.76,26.38,26.58,24.82,25.40,24.52,24.94,24.39,23.95,23.26,22.51,22.41,20.89,20.05,31.64,31.63,31.62,31.60,31.56,31.59,31.57,31.49,31.61,31.54,31.53,31.58,31.62,31.53,31.54,31.58,31.54,31.50,31.54,31.55,31.54,31.58,31.58,31.54,31.55,31.56,31.56,31.55,31.56,31.61,31.54,31.61,31.59,31.51,31.55,31.65,31.59,31.55,31.65,31.63,31.60,31.56,31.65,31.65,31.59,31.64,31.67,31.62,31.60,31.65,31.65,31.63,31.66,31.65,31.64,31.66,31.65,31.67,31.65,31.63,31.64,31.66,31.66,31.65,31.66,31.67,31.66,31.62,31.63,31.62,31.62,31.64,31.65,31.63,31.63,31.62,31.61,31.62,31.62,31.65,31.65,31.65,31.65,31.63],[31.56,31.54,31.55,31.58,31.48,31.62,31.63,31.53,31.59,31.57,31.52,31.55,31.61,31.59,31.64,31.62,31.62,31.61,31.61,31.61,31.63,31.63,31.64,31.65,31.63,31.64,31.64,31.63,31.60,31.62,31.64,31.64,31.63,31.63,31.60,31.59,31.56,31.60,31.55,31.59,31.52,31.56,31.62,31.62,31.62,31.62,31.64,31.63,31.62,31.61,31.64,31.63,31.64,31.63,31.62,31.64,31.63,31.62,31.63,31.64,31.61,31.62,31.62,31.63,31.64,31.55,31.60,31.59,31.61,31.54,31.58,31.57,31.58,31.59,31.62,31.59,31.61,31.62,31.63,31.63,31.62,31.63,31.65,31.63,31.64,31.63,31.62,31.62,31.61,31.62,31.61,31.61,31.61,31.62,31.61,31.61,31.61,31.63,31.62,31.61,31.62,31.61,31.61,31.61,31.62,31.61,31.61,31.62,31.61,31.62,31.61,31.58,31.61,31.60,31.62,31.51,31.48,31.55,31.57,31.51,31.37,31.52,31.46,31.55,31.51,31.37,31.47,31.34,31.48,31.54,31.48,31.54,31.52,31.50,31.29,31.16,31.36,31.28,31.15,31.04,31.22,31.25,31.00,31.16,31.24,31.35,31.44,31.08,31.26,31.15,31.03,30.77,31.09,30.97,30.90,31.13,30.98,30.77,30.22,31.03,31.16,31.23,30.98,31.36,30.90,30.78,30.66,31.25,30.97,30.47,31.13,30.49,30.75,30.66,31.09,30.14,30.84,30.96,29.80,30.68,30.10,30.87,30.66,30.96,30.73,29.49,30.61,30.50,30.71,30.76,30.43,30.67,30.73,29.55,30.32,30.47,30.18,29.91,30.79,30.84,30.20,30.61,30.80,30.39,30.80,30.48,30.16,30.63,30.61,30.52,30.64,30.63,30.09,30.58,30.71,30.59,30.39,30.69,30.65,30.67,30.33,30.64,30.57,30.17,30.30,30.54,30.18,30.00,30.25,30.11,29.45,30.43,30.21,29.31,30.19,30.08,30.05,28.88,29.74,29.81,28.70,28.90,29.48,29.21,28.10,29.06,29.03,28.10,27.57,28.34,28.05,26.53,27.74,27.36,27.28,25.96,26.44,25.74,23.98,25.02,23.87,22.63,20.94,21.83,19.67,17.98,18.56,16.07,15.89,15.81,14.14,13.77,14.71,14.29,13.37,14.01,15.14,16.01,14.44,16.58,17.06,15.32,13.42,11.67,13.78,11.77,15.29,13.47,12.45,10.38,13.20,12.57,16.49,14.88,13.44,9.58,10.98,8.49,10.72,12.12,11.16,8.43,5.91,7.11,5.97,7.36,7.45,5.87,4.65,2.83,1.83,1.88,1.89,2.33,2.90,3.36,3.16,2.25,2.49,1.62,0.91,0.76,0.94,1.52,2.00,2.72,3.66,3.68,2.98,2.06,2.38,1.66,1.33,1.42,1.59,2.36,3.15,4.20,5.39,6.30,7.80,7.07,6.29,5.79,4.88,3.87,2.79,2.38,1.97,2.07,2.49,2.62,3.22,3.87,3.40,4.67,4.96,6.96,7.47,7.59,7.79,6.63,7.29,6.91,7.08,6.18,7.12,7.03,7.75,9.39,9.74,9.15,9.70,7.94,10.30,10.40,12.45,12.61,15.58,17.01,16.84,14.66,13.61,12.46,11.97,10.16,12.21,11.65,13.11,14.23,14.07,14.95,15.43,14.05,14.16,13.66,12.64,12.66,11.52,13.89,12.97,15.28,15.62,16.76,15.90,15.40,15.19,13.95,13.77,13.45,13.62,14.44,14.85,15.97,15.69,15.15,15.02,14.70,14.50,14.62,14.82,16.14,16.95,17.25,16.06,14.58,15.24,15.07,15.80,16.47,16.21,15.56,15.97,16.29,15.72,17.94,16.94,17.12,16.01,16.66,17.08,18.09,16.38,17.70,17.69,18.00,17.01,18.69,18.89,19.14,18.96,17.99,19.10,18.62,18.65,18.69,19.33,19.63,19.64,19.48,19.76,19.52,19.70,20.46,19.10,20.61,20.08,20.98,20.51,21.90,21.06,22.82,22.26,23.76,23.47,23.57,24.76,23.47,24.30,24.89,24.72,24.94,24.57,24.04,23.50,22.55,21.63,20.86,21.74,22.32,22.02,21.65,21.73,21.89,22.75,23.13,23.57,23.75,24.07,24.43,24.96,24.38,23.52,23.22,23.77,23.14,23.59,22.66,22.56,21.61,22.24,23.04,23.06,24.80,23.68,24.87,23.81,24.39,23.97,24.51,24.70,24.71,25.48,24.06,25.14,24.02,24.30,23.01,23.87,23.56,21.29,21.18,22.54,22.20,23.99,24.73,24.81,25.18,24.99,24.94,25.57,25.51,23.85,24.13,23.93,23.70,23.12,23.19,22.41,21.50,21.62,19.98,19.10,31.61,31.59,31.59,31.53,31.52,31.58,31.53,31.51,31.51,31.51,31.41,31.31,31.60,31.28,31.37,31.49,31.47,31.37,31.40,31.46,31.35,31.49,31.43,31.34,31.44,31.43,31.40,31.37,31.42,31.53,31.37,31.50,31.49,31.36,31.31,31.58,31.54,31.21,31.60,31.54,31.46,31.34,31.61,31.62,31.50,31.61,31.66,31.60,31.53,31.63,31.63,31.62,31.65,31.64,31.63,31.65,31.63,31.66,31.64,31.63,31.63,31.65,31.66,31.65,31.64,31.65,31.65,31.62,31.62,31.63,31.63,31.63,31.64,31.62,31.62,31.61,31.61,31.61,31.61,31.64,31.64,31.65,31.65,31.62],[31.63,31.59,31.60,31.64,31.59,31.66,31.64,31.61,31.63,31.63,31.62,31.62,31.61,31.63,31.66,31.66,31.64,31.64,31.65,31.62,31.66,31.65,31.66,31.65,31.65,31.65,31.66,31.65,31.65,31.65,31.65,31.66,31.65,31.65,31.64,31.64,31.63,31.63,31.63,31.64,31.62,31.63,31.65,31.65,31.65,31.65,31.66,31.65,31.64,31.63,31.66,31.65,31.66,31.65,31.65,31.65,31.65,31.64,31.66,31.65,31.65,31.65,31.65,31.64,31.65,31.62,31.63,31.63,31.65,31.60,31.63,31.63,31.62,31.64,31.65,31.64,31.63,31.64,31.64,31.65,31.65,31.65,31.66,31.66,31.65,31.65,31.64,31.65,31.63,31.64,31.65,31.64,31.64,31.65,31.64,31.63,31.64,31.65,31.64,31.64,31.63,31.63,31.64,31.64,31.64,31.64,31.64,31.64,31.63,31.65,31.64,31.63,31.65,31.66,31.65,31.63,31.61,31.63,31.64,31.60,31.59,31.60,31.60,31.63,31.58,31.57,31.62,31.59,31.59,31.60,31.59,31.64,31.61,31.61,31.53,31.53,31.57,31.58,31.52,31.60,31.63,31.55,31.60,31.52,31.43,31.56,31.59,31.47,31.52,31.56,31.48,31.59,31.55,31.27,31.39,31.58,31.56,31.39,31.52,31.60,31.55,31.49,31.49,31.57,31.34,31.41,31.51,31.44,31.29,31.30,31.44,31.19,31.39,31.35,31.36,31.00,31.34,31.33,31.11,31.38,31.31,31.36,31.43,31.32,31.35,31.26,31.34,31.25,31.21,31.16,30.98,31.26,31.14,30.96,30.91,31.11,30.86,30.64,31.18,31.26,31.03,31.06,31.10,31.00,31.15,30.89,31.01,31.10,31.06,30.94,31.10,31.12,30.52,31.02,31.00,30.87,30.82,31.02,31.00,30.90,30.89,30.83,30.90,30.69,30.78,30.81,30.60,30.73,30.62,30.46,30.20,30.71,30.45,29.92,30.48,30.32,30.39,29.46,29.95,30.05,29.04,29.22,29.77,29.37,28.17,29.10,29.23,28.18,27.78,28.81,28.41,26.31,28.12,27.21,27.53,25.92,26.48,25.63,24.22,25.43,23.41,23.98,21.13,22.23,20.13,18.10,19.18,16.81,15.91,16.63,14.83,13.15,14.35,14.64,12.69,13.32,15.45,16.29,14.52,16.32,17.04,15.11,12.69,11.55,12.76,11.31,15.59,13.02,11.43,9.48,12.53,12.31,16.45,15.55,13.42,9.68,10.97,8.48,10.70,11.06,10.22,7.77,5.01,7.26,5.59,6.64,7.00,5.44,3.94,2.45,1.84,1.93,2.08,2.71,3.25,3.89,3.55,2.68,2.93,2.09,1.39,1.00,0.77,0.97,1.41,2.19,2.94,2.96,2.31,1.77,1.90,1.51,1.38,1.64,1.98,2.56,3.34,4.69,5.64,6.35,7.47,7.15,6.52,6.14,5.38,4.20,2.86,2.58,2.16,1.87,2.17,2.25,2.75,3.43,3.17,4.10,4.79,6.22,6.79,6.99,7.31,6.20,7.04,6.67,7.07,5.98,6.89,6.68,7.47,8.98,9.74,8.76,9.41,7.39,9.85,9.31,11.41,12.22,15.37,17.43,17.10,14.67,13.16,11.91,11.37,9.59,11.61,11.63,12.74,14.46,14.81,14.87,15.94,13.64,14.22,12.59,11.97,10.98,10.61,13.31,12.39,15.03,15.47,17.53,15.77,15.92,14.55,12.72,13.10,11.95,13.07,13.91,14.63,16.34,15.91,15.52,14.57,14.10,12.97,14.14,13.76,15.51,17.12,17.24,15.94,13.79,14.92,14.26,15.55,16.11,16.35,15.19,15.66,15.90,15.78,18.67,16.75,17.30,15.81,17.16,17.14,18.93,16.92,17.41,17.51,18.29,17.14,18.81,18.48,18.73,19.99,18.57,20.00,18.52,18.22,19.64,20.44,19.31,19.74,20.89,21.02,19.90,19.93,20.87,20.01,21.03,20.92,22.24,21.41,22.71,21.82,23.29,22.63,24.11,24.09,24.30,24.89,23.91,24.77,25.23,25.03,25.23,25.02,24.55,24.30,22.77,22.82,21.35,21.65,22.54,22.13,21.21,21.91,21.70,23.08,22.75,23.76,24.37,24.32,24.75,24.90,25.05,24.08,23.85,23.87,23.13,23.53,22.19,22.64,21.85,22.22,23.10,23.35,24.75,23.26,24.65,24.05,24.51,24.06,24.32,24.86,24.90,25.48,24.36,24.97,24.34,24.57,23.28,24.36,24.41,22.05,21.63,22.81,22.90,23.95,24.92,25.03,25.33,25.31,25.24,25.66,25.76,24.17,24.84,24.05,24.40,23.82,23.50,22.82,21.94,21.89,20.59,19.75,31.62,31.61,31.61,31.56,31.50,31.55,31.54,31.46,31.57,31.49,31.49,31.56,31.61,31.53,31.51,31.55,31.47,31.48,31.54,31.53,31.46,31.57,31.54,31.49,31.53,31.54,31.56,31.52,31.55,31.61,31.51,31.59,31.58,31.48,31.55,31.64,31.59,31.49,31.65,31.61,31.58,31.55,31.64,31.63,31.56,31.61,31.66,31.61,31.55,31.63,31.63,31.63,31.65,31.65,31.64,31.65,31.64,31.66,31.65,31.64,31.64,31.67,31.67,31.65,31.66,31.67,31.67,31.64,31.63,31.64,31.63,31.65,31.66,31.64,31.64,31.62,31.63,31.63,31.63,31.64,31.65,31.65,31.65,31.62],[31.59,31.51,31.55,31.58,31.51,31.62,31.62,31.56,31.59,31.58,31.57,31.55,31.61,31.61,31.64,31.62,31.61,31.61,31.61,31.61,31.63,31.63,31.63,31.63,31.62,31.62,31.64,31.62,31.60,31.61,31.64,31.62,31.62,31.63,31.62,31.59,31.58,31.60,31.57,31.60,31.54,31.57,31.62,31.61,31.62,31.62,31.63,31.63,31.62,31.60,31.63,31.62,31.64,31.62,31.62,31.63,31.63,31.62,31.62,31.63,31.62,31.62,31.63,31.62,31.64,31.55,31.60,31.61,31.61,31.57,31.56,31.58,31.59,31.60,31.61,31.59,31.58,31.62,31.63,31.62,31.62,31.62,31.64,31.63,31.63,31.62,31.62,31.62,31.61,31.62,31.62,31.62,31.62,31.63,31.61,31.62,31.61,31.62,31.62,31.61,31.62,31.61,31.62,31.62,31.62,31.61,31.61,31.61,31.60,31.62,31.60,31.59,31.61,31.61,31.61,31.57,31.51,31.59,31.60,31.53,31.45,31.54,31.48,31.58,31.51,31.43,31.51,31.33,31.49,31.53,31.52,31.56,31.55,31.52,31.37,31.40,31.42,31.33,31.36,31.18,31.25,31.36,31.10,31.16,31.28,31.34,31.50,31.31,31.37,31.35,31.13,31.00,31.16,31.21,31.01,31.21,31.13,30.82,30.43,31.26,31.25,31.23,31.20,31.41,31.02,31.05,31.07,31.30,31.16,30.96,31.26,30.97,31.08,31.12,31.21,30.93,31.13,31.14,30.34,31.00,30.72,31.20,31.05,31.04,31.22,30.19,31.11,30.92,31.04,30.98,30.88,31.04,30.88,30.25,30.63,30.88,30.30,30.36,30.87,31.04,30.69,30.92,30.85,30.78,30.92,30.71,30.71,30.96,30.92,30.67,31.00,30.94,30.42,30.91,30.90,30.74,30.60,30.87,30.88,30.83,30.72,30.82,30.76,30.43,30.59,30.76,30.38,30.49,30.56,30.25,29.84,30.76,30.52,29.62,30.48,30.33,30.21,29.23,30.18,30.14,28.92,29.23,29.95,29.28,28.21,29.23,29.28,28.28,27.74,29.06,28.51,26.57,28.45,28.04,27.88,26.38,27.22,26.63,25.13,25.88,24.66,23.87,21.60,22.57,20.51,18.95,19.27,16.68,16.76,17.05,15.12,14.31,16.03,16.28,14.32,15.04,16.13,16.77,16.28,16.94,18.26,16.93,14.56,13.09,14.79,12.78,16.68,15.42,13.82,10.42,14.05,12.38,17.57,15.93,13.90,10.33,11.81,10.30,11.29,11.88,10.85,9.06,6.25,7.08,5.93,7.18,7.29,5.89,4.38,2.84,2.32,3.68,2.88,3.56,4.14,5.04,4.69,3.17,3.89,3.12,2.08,1.71,0.98,0.76,0.91,1.81,2.53,2.76,2.03,1.67,1.63,1.67,1.56,2.39,2.70,3.70,4.27,5.71,6.58,7.68,8.76,8.22,7.32,7.16,6.32,5.23,4.01,3.00,2.98,2.38,2.39,2.23,2.90,3.79,4.03,4.88,5.48,7.08,8.07,7.95,8.78,7.12,8.53,7.81,8.40,6.99,7.86,7.63,8.69,10.12,10.20,9.33,9.92,9.16,10.64,11.06,12.61,13.24,16.41,18.32,18.30,16.09,14.77,13.34,12.87,11.22,13.40,13.72,13.29,15.80,15.42,15.82,17.25,14.82,16.08,15.25,13.66,13.21,12.18,14.89,13.83,16.12,17.05,18.23,16.88,17.02,16.00,14.59,14.43,14.38,14.78,16.36,16.30,17.72,17.76,16.68,16.45,15.57,15.12,15.39,15.77,16.45,17.81,18.25,17.02,15.25,15.99,16.01,16.85,17.66,17.37,17.01,17.30,17.47,17.15,19.56,18.11,18.17,17.28,17.56,18.11,19.30,17.76,18.51,18.86,19.32,18.08,20.00,19.84,19.85,20.46,19.23,20.26,19.64,19.47,19.83,20.55,20.56,20.58,20.94,21.10,20.42,20.78,21.62,20.30,22.09,21.75,22.54,22.16,23.33,22.51,24.40,23.91,25.31,25.18,25.13,26.01,24.62,25.40,26.06,25.93,26.23,26.15,25.37,25.18,23.79,23.42,22.50,23.13,23.64,23.41,22.54,23.03,23.03,24.13,24.26,24.90,25.41,25.44,25.75,25.95,26.13,24.99,24.79,25.16,24.59,24.87,23.95,23.65,22.71,23.23,24.50,24.61,26.13,24.72,26.23,24.98,25.63,25.16,25.86,25.70,25.73,26.21,25.45,26.30,25.31,25.97,24.46,25.58,25.19,23.44,22.56,24.51,23.96,25.28,26.26,26.13,26.61,26.33,26.16,26.76,26.96,24.97,25.60,25.27,25.33,25.02,24.63,23.80,23.29,22.93,21.67,20.20,31.62,31.57,31.58,31.52,31.48,31.54,31.52,31.46,31.50,31.48,31.41,31.39,31.58,31.30,31.35,31.52,31.44,31.39,31.40,31.46,31.30,31.44,31.44,31.32,31.45,31.43,31.43,31.44,31.47,31.51,31.43,31.51,31.51,31.40,31.39,31.59,31.53,31.28,31.60,31.55,31.40,31.36,31.60,31.61,31.49,31.59,31.65,31.56,31.51,31.61,31.61,31.61,31.64,31.63,31.62,31.64,31.62,31.65,31.64,31.62,31.63,31.65,31.65,31.64,31.64,31.65,31.64,31.60,31.60,31.61,31.62,31.62,31.64,31.61,31.61,31.59,31.59,31.60,31.60,31.63,31.63,31.64,31.63,31.59],[31.62,31.59,31.59,31.62,31.60,31.64,31.64,31.62,31.61,31.62,31.57,31.57,31.60,31.63,31.65,31.64,31.64,31.62,31.63,31.61,31.65,31.64,31.65,31.64,31.64,31.65,31.65,31.64,31.65,31.65,31.65,31.65,31.63,31.64,31.62,31.61,31.62,31.63,31.58,31.61,31.57,31.60,31.62,31.63,31.64,31.64,31.65,31.65,31.63,31.63,31.66,31.64,31.66,31.65,31.65,31.65,31.65,31.64,31.65,31.63,31.64,31.64,31.64,31.62,31.64,31.58,31.60,31.62,31.64,31.57,31.59,31.61,31.60,31.63,31.64,31.62,31.64,31.63,31.64,31.64,31.63,31.63,31.66,31.65,31.65,31.65,31.65,31.65,31.63,31.63,31.65,31.65,31.64,31.65,31.64,31.64,31.64,31.65,31.64,31.64,31.64,31.63,31.64,31.64,31.64,31.63,31.63,31.63,31.62,31.63,31.64,31.63,31.63,31.63,31.63,31.61,31.60,31.62,31.62,31.61,31.57,31.61,31.60,31.62,31.58,31.54,31.61,31.58,31.56,31.59,31.60,31.62,31.61,31.59,31.54,31.52,31.57,31.56,31.55,31.57,31.61,31.58,31.60,31.56,31.41,31.52,31.61,31.53,31.58,31.57,31.44,31.60,31.57,31.39,31.44,31.58,31.60,31.55,31.50,31.60,31.58,31.56,31.54,31.59,31.45,31.46,31.53,31.50,31.38,31.47,31.48,31.46,31.44,31.49,31.45,31.44,31.43,31.39,31.37,31.41,31.41,31.44,31.47,31.32,31.43,31.33,31.39,31.40,31.35,31.44,31.24,31.33,31.31,31.06,31.16,31.25,31.30,30.96,31.25,31.37,30.97,31.21,31.21,31.31,31.17,30.97,31.23,31.10,30.95,31.01,31.29,30.99,30.58,31.21,31.15,30.86,30.97,31.12,30.95,30.79,31.01,30.96,30.86,30.76,30.88,30.86,30.65,30.81,30.84,30.59,30.37,30.79,30.50,30.13,30.50,30.39,30.38,29.91,30.05,30.17,29.47,29.68,29.90,29.55,28.63,29.51,29.40,28.65,28.28,29.25,28.91,27.00,28.82,28.22,28.17,27.02,27.41,27.26,25.92,26.67,24.66,25.83,23.17,23.41,21.73,20.06,20.68,17.72,17.46,18.66,16.55,14.68,16.34,17.30,14.53,15.82,16.84,17.91,16.84,17.75,19.32,17.34,14.63,13.46,15.07,13.16,17.74,15.52,13.95,11.16,14.89,14.06,18.98,17.77,16.82,11.59,13.98,10.84,13.26,14.61,13.29,10.69,6.83,7.85,5.97,6.78,6.53,5.03,4.06,2.97,3.42,4.06,3.84,4.52,5.05,6.32,5.61,4.14,5.15,3.75,2.93,2.36,1.87,1.11,0.77,1.07,1.65,2.37,2.04,2.09,1.79,2.04,2.40,2.98,3.44,4.52,5.14,6.68,7.26,8.17,9.27,8.72,8.06,7.95,7.33,6.03,4.50,4.06,3.49,3.21,2.92,2.77,3.55,4.35,4.28,5.18,5.91,6.98,8.31,8.81,9.12,7.86,9.05,8.47,8.97,7.50,8.24,8.26,9.31,10.65,11.49,10.62,10.77,9.43,11.23,10.63,12.74,13.85,16.77,18.58,18.98,16.88,14.70,13.16,12.13,10.62,12.47,12.39,12.85,14.95,15.68,15.44,16.97,13.97,14.34,13.57,12.95,12.29,12.02,14.24,14.08,16.76,17.53,19.86,17.83,17.55,16.16,14.17,14.22,13.52,14.13,15.01,14.80,17.02,16.92,16.96,15.86,15.47,14.59,15.47,15.73,17.47,19.06,19.64,18.02,15.76,16.71,15.96,16.89,17.15,18.18,17.05,17.31,18.00,17.64,20.06,18.55,18.35,17.56,18.37,18.24,20.66,19.13,19.23,19.08,19.44,18.74,20.26,20.13,20.67,21.85,19.60,21.57,20.05,19.88,20.72,21.54,20.84,21.55,22.24,22.45,21.69,22.02,22.86,21.95,22.78,22.85,24.18,23.36,24.67,23.64,25.39,24.38,25.88,25.94,25.79,26.53,25.46,26.14,26.46,26.28,26.53,26.46,25.94,25.75,24.36,24.69,23.15,23.17,24.18,23.83,22.72,23.78,23.81,24.82,25.41,25.89,26.25,26.18,26.27,26.60,26.72,25.87,25.85,26.15,25.41,25.71,24.46,24.41,23.47,23.84,24.82,25.00,26.26,25.26,26.47,25.78,26.58,25.91,26.13,26.24,26.32,27.12,25.92,26.90,25.89,26.02,25.17,25.81,25.62,23.47,23.20,24.73,24.34,25.69,26.50,26.45,26.95,26.93,26.77,27.29,27.38,25.81,26.51,25.87,26.12,25.49,25.39,24.69,23.90,23.86,22.19,21.48,31.65,31.65,31.64,31.60,31.60,31.62,31.60,31.56,31.62,31.61,31.57,31.61,31.64,31.60,31.60,31.61,31.61,31.57,31.57,31.59,31.60,31.60,31.60,31.55,31.57,31.58,31.55,31.54,31.57,31.62,31.56,31.60,31.60,31.55,31.60,31.65,31.62,31.61,31.66,31.64,31.64,31.60,31.65,31.65,31.62,31.64,31.67,31.64,31.61,31.65,31.64,31.64,31.65,31.64,31.63,31.63,31.63,31.64,31.63,31.62,31.62,31.64,31.64,31.64,31.64,31.65,31.64,31.61,31.62,31.63,31.62,31.63,31.64,31.61,31.61,31.60,31.59,31.60,31.61,31.63,31.63,31.63,31.64,31.59],[31.59,31.51,31.55,31.59,31.60,31.63,31.63,31.61,31.61,31.60,31.60,31.59,31.61,31.61,31.63,31.63,31.63,31.65,31.63,31.62,31.64,31.64,31.63,31.62,31.63,31.64,31.63,31.63,31.64,31.63,31.64,31.64,31.61,31.63,31.62,31.62,31.61,31.61,31.59,31.62,31.58,31.62,31.62,31.63,31.63,31.64,31.64,31.64,31.62,31.64,31.66,31.63,31.65,31.64,31.63,31.64,31.64,31.64,31.64,31.63,31.64,31.63,31.63,31.62,31.63,31.56,31.62,31.61,31.63,31.60,31.60,31.60,31.61,31.62,31.63,31.62,31.63,31.62,31.63,31.62,31.62,31.62,31.63,31.63,31.63,31.63,31.63,31.63,31.62,31.61,31.62,31.63,31.61,31.63,31.62,31.62,31.62,31.63,31.62,31.62,31.62,31.61,31.62,31.62,31.63,31.61,31.60,31.63,31.60,31.61,31.63,31.62,31.61,31.61,31.62,31.59,31.58,31.60,31.61,31.58,31.55,31.60,31.58,31.59,31.55,31.46,31.59,31.54,31.56,31.58,31.57,31.58,31.57,31.57,31.46,31.51,31.54,31.52,31.54,31.51,31.54,31.57,31.52,31.48,31.26,31.49,31.59,31.52,31.54,31.55,31.36,31.54,31.50,31.45,31.19,31.53,31.53,31.53,31.41,31.58,31.52,31.52,31.48,31.52,31.36,31.31,31.40,31.39,31.24,31.38,31.35,31.36,31.32,31.34,31.28,31.33,31.27,31.21,31.28,31.27,31.29,31.31,31.33,31.10,31.27,31.31,31.25,31.22,31.24,31.25,31.08,31.19,31.17,31.00,31.12,31.15,31.23,31.10,31.19,31.32,31.07,31.15,31.08,31.18,31.02,30.92,31.11,30.99,31.09,30.84,31.07,31.02,30.71,31.03,30.92,30.86,30.83,30.98,30.83,30.96,30.85,30.71,30.77,30.74,30.69,30.72,30.52,30.73,30.48,30.40,30.29,30.67,30.32,29.96,30.26,30.15,30.13,29.73,29.93,29.92,29.11,29.45,29.55,29.29,28.39,29.36,29.34,28.46,28.22,29.10,28.66,27.27,28.52,28.10,27.87,27.09,27.43,26.53,25.66,26.19,24.98,24.84,22.90,23.74,21.89,19.97,21.35,17.93,17.58,19.11,17.15,14.92,17.08,18.14,14.96,15.71,17.67,18.52,17.66,18.28,19.62,17.18,15.65,13.93,15.79,13.39,17.93,15.89,14.33,11.07,14.68,13.32,18.78,17.55,17.02,12.25,14.25,11.41,13.18,14.74,13.94,10.92,6.92,7.46,6.15,6.59,6.27,4.84,4.42,3.30,3.89,4.65,4.62,5.10,5.46,6.85,6.03,4.63,5.90,4.82,3.60,3.18,2.48,1.89,0.96,0.76,1.20,2.07,1.85,2.14,1.97,2.53,2.80,3.70,4.02,5.45,5.42,6.86,7.48,8.47,9.73,8.77,8.17,7.79,7.06,6.54,5.29,4.48,4.04,3.37,3.34,2.99,3.76,4.64,4.64,5.32,6.26,7.50,8.57,8.99,9.47,7.88,8.96,8.61,8.49,7.40,8.16,8.61,9.64,10.74,11.73,11.32,10.80,9.48,11.40,11.29,13.89,14.41,17.32,19.06,18.96,16.75,15.36,14.04,13.13,10.43,12.99,12.54,13.96,15.85,16.13,16.44,16.65,15.01,14.76,13.72,13.71,12.80,13.05,15.32,14.91,16.99,17.36,19.36,18.10,17.88,16.64,15.07,15.18,14.08,14.40,15.14,15.30,16.57,16.89,17.11,16.07,15.73,15.20,15.91,16.34,17.76,19.25,19.40,18.56,16.69,17.41,16.61,17.11,17.38,18.48,17.41,17.68,18.24,18.10,19.91,19.19,18.67,18.38,18.73,18.93,20.97,20.08,19.85,20.03,19.68,19.06,20.76,20.54,20.80,21.80,19.99,21.45,20.41,20.16,20.78,21.65,21.33,21.79,22.48,22.65,21.93,22.08,23.02,22.18,22.64,23.04,23.38,22.87,24.60,23.18,25.43,24.17,26.14,25.29,25.83,26.53,25.38,26.24,26.61,26.12,26.77,26.61,26.04,25.16,24.19,23.76,22.49,22.63,24.21,23.75,22.16,23.67,23.34,24.94,25.08,25.90,26.29,26.26,26.46,26.34,26.32,25.34,25.44,26.04,24.97,25.83,24.14,24.32,23.14,23.53,24.94,24.88,26.33,25.13,26.60,25.46,26.07,26.00,26.04,26.50,26.30,27.50,26.27,26.92,25.98,26.27,24.72,25.90,25.01,22.31,22.98,24.18,24.24,25.77,26.81,27.06,27.28,27.05,27.15,27.15,27.34,25.86,26.47,25.96,26.23,25.12,25.34,24.48,23.80,23.32,22.11,20.73,31.63,31.60,31.58,31.51,31.50,31.56,31.55,31.42,31.56,31.56,31.45,31.48,31.60,31.48,31.48,31.55,31.55,31.44,31.53,31.52,31.47,31.55,31.53,31.49,31.47,31.47,31.47,31.46,31.48,31.53,31.44,31.52,31.53,31.48,31.46,31.60,31.54,31.43,31.61,31.55,31.55,31.47,31.60,31.60,31.53,31.57,31.64,31.56,31.51,31.61,31.61,31.60,31.62,31.61,31.61,31.63,31.62,31.63,31.62,31.60,31.62,31.63,31.63,31.63,31.63,31.64,31.64,31.61,31.61,31.62,31.61,31.63,31.63,31.62,31.62,31.60,31.60,31.60,31.61,31.62,31.62,31.63,31.63,31.61],[31.57,31.51,31.58,31.59,31.64,31.63,31.66,31.64,31.63,31.64,31.64,31.62,31.65,31.63,31.63,31.64,31.65,31.66,31.65,31.65,31.65,31.66,31.64,31.65,31.63,31.66,31.65,31.64,31.65,31.64,31.66,31.66,31.64,31.66,31.65,31.64,31.64,31.63,31.63,31.63,31.63,31.65,31.64,31.66,31.65,31.66,31.63,31.64,31.64,31.66,31.66,31.65,31.66,31.64,31.63,31.65,31.66,31.66,31.66,31.66,31.65,31.65,31.65,31.64,31.64,31.63,31.64,31.64,31.63,31.64,31.64,31.63,31.65,31.65,31.66,31.65,31.65,31.64,31.66,31.64,31.64,31.62,31.62,31.64,31.65,31.65,31.63,31.63,31.61,31.60,31.60,31.62,31.59,31.62,31.61,31.63,31.62,31.64,31.63,31.63,31.64,31.64,31.63,31.64,31.65,31.64,31.62,31.65,31.64,31.64,31.65,31.65,31.64,31.63,31.64,31.62,31.62,31.63,31.63,31.62,31.63,31.63,31.61,31.63,31.59,31.59,31.59,31.59,31.62,31.62,31.62,31.62,31.62,31.61,31.58,31.60,31.62,31.60,31.60,31.60,31.62,31.62,31.61,31.60,31.44,31.61,31.63,31.56,31.61,31.61,31.59,31.61,31.61,31.60,31.60,31.61,31.61,31.56,31.59,31.62,31.55,31.56,31.54,31.57,31.42,31.45,31.54,31.46,31.36,31.52,31.48,31.43,31.43,31.40,31.42,31.40,31.41,31.38,31.42,31.41,31.40,31.41,31.41,31.22,31.44,31.37,31.37,31.37,31.39,31.39,31.29,31.34,31.37,31.21,31.26,31.34,31.34,31.30,31.35,31.40,31.22,31.23,31.20,31.29,31.13,31.16,31.26,31.07,31.11,30.93,31.17,31.03,30.74,31.10,30.94,30.85,30.85,31.01,30.81,30.90,30.85,30.74,30.74,30.79,30.76,30.64,30.52,30.67,30.48,30.38,30.38,30.65,30.38,29.98,30.30,30.30,30.11,29.76,30.01,30.11,29.07,29.40,29.81,29.24,28.32,29.44,29.42,28.32,28.15,29.16,28.68,27.04,28.52,28.28,27.53,26.61,27.37,26.70,25.57,26.15,25.26,25.23,23.67,24.08,22.70,21.46,21.89,18.87,18.87,20.23,18.27,16.83,18.64,18.69,16.27,17.33,18.26,18.79,18.46,18.66,19.56,17.43,16.16,14.61,16.25,14.32,18.56,16.36,15.17,11.25,15.53,13.94,19.64,18.20,17.25,12.78,14.53,11.66,13.74,15.43,14.04,11.41,7.29,7.42,6.30,7.06,6.66,5.13,4.49,3.90,4.25,5.10,5.63,6.30,6.32,7.56,6.74,5.57,6.99,6.19,4.72,4.44,3.05,2.35,1.59,1.03,0.78,1.32,1.51,2.58,2.32,3.25,3.55,4.67,5.05,6.70,6.24,7.80,8.85,9.58,10.81,10.01,9.68,9.13,8.00,7.54,6.59,5.65,5.00,4.50,3.75,3.58,4.14,4.89,5.21,5.56,6.67,7.63,8.99,9.54,10.31,8.82,10.23,10.20,9.87,8.40,9.48,9.39,10.16,11.42,12.14,11.62,11.20,10.42,11.48,12.13,13.56,15.20,17.63,19.70,19.71,17.51,16.15,14.55,13.88,11.68,13.57,13.35,14.81,16.57,16.68,16.98,17.43,15.93,15.89,14.40,14.34,14.08,14.43,15.93,16.29,17.94,18.56,20.35,18.99,18.64,17.92,16.02,16.22,15.43,15.52,16.42,16.37,17.56,18.24,18.11,17.73,17.32,16.82,17.17,17.21,19.18,20.16,20.50,20.13,18.14,19.18,18.66,18.89,18.97,20.29,19.30,19.31,19.51,19.14,20.65,20.99,20.47,20.05,20.65,20.60,22.17,21.38,21.17,21.61,21.02,20.65,21.37,21.24,22.31,23.11,21.12,22.84,21.65,21.76,22.08,23.26,22.74,23.19,23.48,23.48,23.29,23.43,24.28,22.97,24.25,23.74,25.04,24.08,25.38,24.22,25.84,24.83,26.58,25.73,25.86,26.65,25.68,26.42,26.83,26.31,26.94,26.77,26.20,25.34,24.87,24.33,23.15,23.35,24.81,24.49,23.43,24.26,24.49,25.46,25.84,26.21,26.65,26.45,26.89,27.10,26.77,26.37,26.13,26.80,26.19,26.59,25.39,25.13,24.48,24.49,25.39,25.63,26.69,25.75,27.11,26.09,26.63,26.46,26.64,27.02,26.81,27.64,26.59,27.33,26.21,26.41,25.44,26.15,25.35,23.29,23.55,24.46,25.02,25.92,26.76,27.20,27.28,27.11,27.14,27.44,27.55,26.11,26.82,26.10,26.53,25.51,25.75,25.17,24.48,24.32,22.96,21.85,31.63,31.63,31.62,31.58,31.60,31.64,31.61,31.56,31.64,31.63,31.58,31.60,31.64,31.59,31.58,31.63,31.64,31.57,31.62,31.64,31.59,31.62,31.63,31.57,31.56,31.56,31.54,31.52,31.57,31.62,31.57,31.61,31.63,31.60,31.62,31.65,31.65,31.62,31.65,31.65,31.65,31.63,31.65,31.66,31.63,31.64,31.65,31.64,31.63,31.64,31.64,31.62,31.63,31.62,31.62,31.63,31.61,31.63,31.62,31.62,31.62,31.63,31.63,31.62,31.62,31.64,31.63,31.63,31.63,31.62,31.62,31.62,31.62,31.60,31.61,31.60,31.60,31.60,31.60,31.63,31.61,31.61,31.62,31.57],[31.61,31.56,31.63,31.63,31.65,31.65,31.66,31.64,31.64,31.65,31.64,31.64,31.66,31.65,31.65,31.65,31.66,31.66,31.65,31.65,31.66,31.66,31.66,31.66,31.65,31.67,31.66,31.66,31.66,31.65,31.66,31.67,31.65,31.66,31.65,31.64,31.64,31.65,31.65,31.65,31.64,31.65,31.65,31.65,31.65,31.66,31.64,31.64,31.65,31.66,31.66,31.66,31.66,31.65,31.65,31.66,31.66,31.66,31.66,31.66,31.65,31.65,31.66,31.64,31.66,31.64,31.64,31.65,31.65,31.65,31.64,31.64,31.65,31.65,31.66,31.65,31.65,31.65,31.66,31.66,31.65,31.64,31.65,31.66,31.66,31.66,31.64,31.65,31.63,31.62,31.64,31.63,31.62,31.65,31.63,31.65,31.64,31.65,31.64,31.64,31.65,31.65,31.65,31.65,31.66,31.65,31.64,31.66,31.65,31.65,31.65,31.65,31.65,31.64,31.65,31.63,31.63,31.64,31.64,31.63,31.62,31.64,31.62,31.64,31.60,31.61,31.62,31.61,31.61,31.63,31.64,31.64,31.63,31.62,31.61,31.57,31.62,31.57,31.60,31.60,31.63,31.63,31.62,31.60,31.54,31.61,31.63,31.58,31.60,31.62,31.61,31.62,31.63,31.61,31.61,31.62,31.63,31.61,31.61,31.64,31.58,31.59,31.53,31.59,31.48,31.50,31.55,31.49,31.42,31.53,31.51,31.50,31.48,31.47,31.46,31.47,31.48,31.44,31.48,31.48,31.50,31.47,31.47,31.35,31.49,31.45,31.46,31.45,31.47,31.46,31.39,31.45,31.42,31.33,31.38,31.40,31.40,31.34,31.39,31.44,31.36,31.35,31.27,31.37,31.25,31.21,31.37,31.27,31.24,30.99,31.26,31.16,30.76,31.24,31.11,31.01,30.87,31.15,31.04,30.95,30.97,30.91,30.84,30.75,30.79,30.81,30.44,30.70,30.59,30.37,30.22,30.70,30.47,29.87,30.33,30.34,30.05,29.70,30.00,30.11,29.14,29.42,29.84,29.16,28.60,29.38,29.44,28.73,28.43,29.11,28.48,27.52,28.40,28.28,27.38,27.07,27.16,26.14,25.65,25.96,24.65,24.60,23.69,23.86,21.95,21.37,21.93,18.96,18.97,20.36,18.50,16.43,18.45,18.96,16.18,16.90,17.28,17.95,17.86,17.88,19.08,16.87,14.96,14.61,14.99,14.28,17.78,15.84,14.34,11.90,14.99,14.35,19.18,17.70,16.46,12.92,14.37,11.56,13.43,15.26,13.70,11.22,8.09,8.49,7.08,6.97,6.91,5.43,4.76,4.54,4.58,5.58,6.21,6.68,6.35,8.01,6.88,5.32,6.94,6.53,4.94,4.98,3.22,3.32,2.02,1.69,1.04,0.77,1.12,2.16,2.86,3.87,3.55,5.00,4.98,6.65,6.43,8.28,8.99,10.14,11.65,11.00,10.61,9.96,8.60,8.06,7.11,5.66,5.21,4.12,4.24,3.38,4.43,5.58,5.99,6.98,7.91,9.79,11.17,11.55,11.87,10.10,11.61,11.58,10.91,9.26,10.29,10.57,11.41,12.60,13.20,13.38,13.43,11.74,14.16,13.63,15.83,17.24,19.42,21.38,21.27,18.99,17.63,16.49,15.18,13.05,14.60,15.22,15.61,17.81,18.00,18.51,18.66,17.13,16.92,15.87,16.17,15.30,16.06,17.73,17.92,19.51,19.94,21.77,20.39,19.92,19.35,17.99,18.13,16.53,17.22,17.80,17.57,18.82,19.22,19.66,18.91,18.86,17.80,19.18,18.69,20.60,21.49,21.92,21.38,19.65,20.63,19.67,20.39,20.06,21.38,20.13,20.57,20.72,20.57,22.07,22.08,21.57,21.15,21.99,21.70,23.12,22.33,22.40,22.12,22.39,21.96,22.93,22.29,22.51,23.43,22.37,23.43,22.69,22.18,23.18,23.95,23.20,23.36,24.29,24.14,23.25,23.52,24.37,24.07,24.01,24.66,24.96,24.88,25.58,24.60,26.32,25.33,26.85,26.46,26.90,27.47,26.07,27.29,27.59,27.32,27.40,27.03,26.57,26.19,25.27,25.09,24.13,23.99,25.32,24.88,23.85,24.83,24.79,25.93,26.01,26.35,26.97,26.79,27.33,27.41,27.42,26.42,26.22,26.63,25.98,26.46,25.13,25.39,24.95,24.80,25.70,26.28,26.79,25.88,26.98,25.88,26.68,26.54,26.86,27.49,27.33,27.74,26.59,27.56,26.41,26.67,25.71,26.63,25.85,23.75,25.04,25.23,25.91,26.23,26.94,27.45,27.60,27.61,27.45,27.90,28.16,26.66,27.26,26.36,27.18,26.16,25.96,25.48,25.05,24.69,24.07,22.66,31.64,31.64,31.65,31.62,31.63,31.65,31.63,31.61,31.65,31.65,31.61,31.61,31.65,31.61,31.61,31.65,31.65,31.61,31.64,31.66,31.61,31.63,31.65,31.62,31.61,31.62,31.61,31.59,31.62,31.65,31.63,31.65,31.66,31.63,31.64,31.66,31.66,31.64,31.66,31.66,31.66,31.64,31.66,31.66,31.64,31.65,31.66,31.65,31.64,31.65,31.65,31.64,31.64,31.64,31.63,31.64,31.63,31.63,31.63,31.62,31.62,31.64,31.63,31.63,31.63,31.64,31.64,31.63,31.63,31.62,31.63,31.63,31.63,31.62,31.62,31.61,31.62,31.61,31.62,31.64,31.63,31.63,31.63,31.59],[31.62,31.60,31.62,31.63,31.63,31.64,31.66,31.63,31.62,31.63,31.62,31.62,31.64,31.65,31.66,31.65,31.64,31.64,31.64,31.64,31.65,31.66,31.65,31.65,31.65,31.66,31.66,31.65,31.66,31.65,31.66,31.67,31.63,31.65,31.63,31.63,31.63,31.64,31.64,31.63,31.63,31.63,31.63,31.64,31.64,31.65,31.65,31.64,31.64,31.65,31.66,31.65,31.66,31.65,31.65,31.65,31.65,31.66,31.66,31.65,31.65,31.64,31.65,31.63,31.65,31.63,31.64,31.65,31.65,31.63,31.63,31.63,31.63,31.63,31.65,31.63,31.65,31.64,31.66,31.64,31.63,31.64,31.65,31.65,31.66,31.66,31.64,31.65,31.64,31.63,31.64,31.65,31.64,31.65,31.65,31.65,31.65,31.66,31.65,31.65,31.65,31.64,31.65,31.65,31.65,31.65,31.64,31.65,31.64,31.64,31.64,31.64,31.64,31.64,31.64,31.61,31.63,31.62,31.63,31.62,31.58,31.62,31.61,31.62,31.60,31.58,31.61,31.57,31.59,31.60,31.62,31.61,31.62,31.60,31.55,31.54,31.59,31.58,31.57,31.58,31.60,31.61,31.60,31.57,31.42,31.59,31.61,31.56,31.61,31.60,31.55,31.58,31.59,31.57,31.52,31.59,31.60,31.52,31.49,31.60,31.58,31.57,31.53,31.59,31.50,31.43,31.51,31.51,31.37,31.48,31.51,31.50,31.42,31.44,31.44,31.46,31.40,31.46,31.42,31.41,31.39,31.45,31.43,31.28,31.49,31.42,31.37,31.36,31.40,31.39,31.30,31.37,31.30,31.13,31.20,31.33,31.22,31.11,31.36,31.45,31.17,31.34,31.21,31.34,31.18,31.21,31.30,31.21,31.15,30.97,31.24,31.06,30.79,31.13,31.09,30.94,30.85,31.04,30.99,30.89,30.93,30.91,30.88,30.73,30.71,30.90,30.50,30.66,30.73,30.43,30.14,30.75,30.45,29.78,30.33,30.26,30.21,29.56,29.93,29.94,28.86,29.20,29.53,29.06,27.99,29.21,29.05,28.16,28.03,28.93,28.39,26.96,28.67,27.93,27.79,26.95,27.35,26.49,25.64,26.26,24.62,24.92,23.10,23.75,21.66,20.47,21.04,18.15,18.42,19.12,17.10,15.45,17.16,17.63,15.38,16.05,16.74,17.61,17.46,17.67,19.08,17.30,15.29,14.26,15.10,13.97,17.27,15.55,14.55,11.38,15.21,14.39,19.57,17.91,17.13,12.66,14.40,10.98,13.60,15.62,13.64,11.17,7.47,8.07,7.10,7.55,7.63,5.86,4.59,4.54,4.02,4.52,4.86,5.17,5.38,6.68,5.71,4.14,5.73,4.92,3.54,3.82,2.65,2.56,1.85,2.25,1.67,1.43,0.77,1.16,1.94,2.44,2.58,3.59,3.46,5.02,5.06,6.52,7.38,8.04,9.42,8.79,8.19,7.97,7.17,6.12,5.12,4.32,3.76,3.17,2.98,2.71,3.62,4.71,4.24,5.26,5.73,7.84,8.89,8.96,9.44,7.92,9.14,8.51,8.62,7.35,8.20,8.70,9.66,10.56,11.60,11.23,10.95,9.51,11.18,10.66,12.96,13.95,16.10,18.24,18.38,15.58,14.48,13.41,11.85,9.92,11.98,11.68,13.03,15.17,15.49,15.94,16.38,14.16,14.03,12.59,12.45,12.01,12.83,14.29,15.12,16.29,16.28,18.65,17.35,17.14,15.96,14.52,14.14,13.06,13.88,14.54,14.82,16.32,16.53,16.67,15.89,15.43,14.68,15.39,15.33,17.51,18.63,18.86,18.09,16.15,17.14,16.24,17.06,16.98,18.58,17.11,17.53,17.79,17.55,19.80,18.86,18.84,18.32,19.16,19.03,20.94,19.42,20.08,19.87,20.27,18.87,20.10,19.61,20.48,20.96,19.39,21.36,20.25,19.97,20.32,21.55,20.66,21.28,22.22,22.09,20.62,20.79,21.95,21.25,21.60,22.43,23.19,22.98,24.46,22.55,24.95,23.78,25.96,25.12,25.43,26.05,24.77,25.80,26.31,25.96,26.67,26.19,25.48,24.83,23.82,23.21,21.72,21.94,23.85,23.38,21.86,22.99,22.97,24.72,25.47,25.76,25.94,25.74,26.02,26.22,26.26,24.98,25.72,25.79,24.91,25.39,23.80,23.97,22.42,22.70,24.18,24.07,25.85,24.96,26.23,24.91,25.73,25.27,26.04,26.20,25.94,26.68,25.87,26.40,25.73,25.55,24.76,25.43,24.48,21.12,22.46,23.94,23.58,25.56,26.11,26.40,26.85,26.50,26.73,26.99,27.04,25.25,25.89,25.38,25.50,24.77,25.15,24.30,23.25,22.80,21.34,20.07,31.64,31.64,31.64,31.61,31.62,31.63,31.62,31.58,31.64,31.63,31.59,31.61,31.65,31.60,31.60,31.62,31.63,31.60,31.61,31.63,31.58,31.61,31.62,31.54,31.57,31.58,31.56,31.54,31.58,31.62,31.58,31.62,31.62,31.58,31.61,31.65,31.64,31.61,31.66,31.64,31.64,31.61,31.65,31.65,31.63,31.64,31.66,31.64,31.63,31.65,31.64,31.64,31.65,31.64,31.63,31.64,31.63,31.64,31.63,31.61,31.63,31.64,31.64,31.63,31.63,31.64,31.64,31.61,31.62,31.61,31.62,31.62,31.63,31.61,31.61,31.61,31.60,31.60,31.60,31.63,31.62,31.62,31.62,31.59],[31.63,31.60,31.61,31.63,31.61,31.65,31.65,31.63,31.63,31.64,31.62,31.63,31.63,31.66,31.67,31.66,31.65,31.64,31.65,31.64,31.65,31.64,31.65,31.64,31.64,31.66,31.66,31.65,31.65,31.65,31.65,31.66,31.64,31.65,31.64,31.64,31.63,31.64,31.65,31.65,31.63,31.65,31.65,31.64,31.65,31.65,31.64,31.65,31.64,31.65,31.66,31.65,31.66,31.65,31.65,31.65,31.66,31.65,31.66,31.65,31.65,31.66,31.66,31.65,31.66,31.64,31.64,31.65,31.66,31.62,31.65,31.64,31.63,31.64,31.65,31.65,31.64,31.64,31.64,31.64,31.64,31.63,31.65,31.65,31.65,31.65,31.65,31.65,31.63,31.62,31.65,31.65,31.64,31.65,31.64,31.64,31.64,31.65,31.64,31.64,31.64,31.63,31.64,31.64,31.65,31.64,31.63,31.64,31.63,31.63,31.64,31.63,31.64,31.64,31.64,31.62,31.61,31.63,31.63,31.62,31.59,31.62,31.62,31.63,31.61,31.59,31.62,31.59,31.60,31.61,31.62,31.63,31.61,31.62,31.58,31.56,31.61,31.58,31.56,31.60,31.62,31.58,31.60,31.56,31.35,31.59,31.61,31.54,31.60,31.59,31.56,31.61,31.59,31.52,31.54,31.60,31.58,31.51,31.54,31.60,31.54,31.54,31.52,31.57,31.43,31.38,31.53,31.45,31.26,31.46,31.45,31.42,31.42,31.39,31.39,31.40,31.38,31.34,31.31,31.40,31.36,31.42,31.46,31.23,31.41,31.43,31.36,31.31,31.33,31.34,31.20,31.27,31.25,31.16,31.19,31.24,31.33,31.17,31.18,31.36,31.12,31.21,31.12,31.29,31.12,30.93,31.16,31.11,31.17,30.89,31.21,31.14,30.77,31.18,31.04,30.96,30.88,31.09,31.02,30.98,30.97,30.82,30.91,30.79,30.86,30.83,30.61,30.78,30.64,30.36,30.21,30.76,30.45,29.77,30.30,30.34,30.17,29.55,29.78,29.99,28.79,29.23,29.68,28.88,28.11,29.01,29.04,27.91,27.89,28.72,28.25,26.45,28.30,27.55,27.39,26.38,26.82,25.98,24.49,25.43,24.57,24.34,21.69,23.24,21.21,19.15,20.66,17.66,17.08,17.57,16.21,14.82,15.95,16.66,14.13,14.80,15.64,16.63,16.06,16.31,17.98,16.54,14.93,13.20,14.53,13.01,16.13,14.62,13.46,10.43,13.74,12.93,17.78,16.75,15.79,11.16,12.72,9.40,12.04,13.74,11.25,9.41,6.55,6.97,5.95,6.48,6.92,5.87,4.34,3.24,3.25,3.88,3.65,4.15,4.35,5.38,4.67,3.80,4.37,3.82,2.87,2.69,1.97,1.82,1.44,1.94,2.36,2.21,0.99,0.77,0.96,1.78,1.97,2.68,3.08,4.14,4.43,6.07,6.99,7.69,9.02,8.36,7.49,7.18,6.32,5.49,4.44,3.35,3.07,2.37,2.07,1.78,2.32,2.95,3.17,3.95,4.68,6.07,6.89,7.23,7.53,6.39,7.91,7.16,7.51,6.01,6.90,6.55,8.19,9.42,10.47,9.18,8.78,7.23,9.67,8.66,11.54,12.03,15.10,17.01,16.52,14.20,12.36,10.96,10.36,8.48,10.83,10.82,11.74,13.39,14.05,14.51,14.93,12.43,12.78,11.37,10.93,10.08,10.23,12.53,11.82,13.58,14.49,17.05,14.71,15.25,13.45,12.39,11.99,11.01,11.77,12.93,12.93,14.87,14.47,14.41,13.64,13.06,12.66,13.18,13.42,14.59,16.86,17.23,15.53,13.78,14.16,13.78,14.20,14.47,16.05,14.97,15.18,15.99,15.94,17.98,17.12,16.76,15.79,16.87,16.28,18.27,17.02,16.92,17.70,18.03,17.28,18.60,18.31,18.67,19.93,18.25,19.51,17.90,18.21,18.11,19.63,18.98,19.54,20.19,20.47,19.36,19.71,20.40,19.26,20.22,20.51,21.55,21.29,22.87,21.07,23.77,22.25,24.45,24.14,24.24,24.93,23.44,24.87,25.19,24.93,25.59,25.23,24.53,23.98,22.59,22.62,20.64,21.19,22.39,21.81,20.42,21.35,21.21,23.20,23.41,24.35,24.61,24.60,24.99,25.08,25.10,24.32,24.18,24.27,23.56,23.87,22.24,22.38,21.93,21.91,22.97,23.30,24.93,23.43,25.04,23.80,24.79,24.02,24.77,24.97,24.83,25.49,24.34,25.40,24.51,24.42,23.12,24.22,24.09,21.37,21.42,22.51,22.65,24.35,25.14,25.30,25.73,25.29,25.52,25.93,26.11,23.97,24.89,24.02,24.66,23.72,23.71,22.62,21.71,21.06,19.34,18.76,31.64,31.63,31.62,31.59,31.59,31.60,31.60,31.54,31.62,31.59,31.56,31.60,31.63,31.60,31.58,31.60,31.61,31.50,31.60,31.59,31.58,31.61,31.60,31.53,31.53,31.55,31.57,31.54,31.56,31.63,31.54,31.60,31.60,31.55,31.58,31.66,31.60,31.57,31.66,31.63,31.63,31.58,31.66,31.64,31.57,31.63,31.67,31.62,31.55,31.63,31.63,31.62,31.65,31.64,31.63,31.64,31.63,31.64,31.64,31.62,31.63,31.65,31.65,31.64,31.64,31.66,31.65,31.61,31.62,31.62,31.62,31.64,31.65,31.63,31.62,31.63,31.61,31.62,31.62,31.63,31.64,31.64,31.64,31.61],[31.59,31.52,31.56,31.61,31.54,31.64,31.64,31.58,31.61,31.59,31.61,31.58,31.58,31.61,31.64,31.63,31.62,31.61,31.62,31.63,31.63,31.64,31.63,31.63,31.63,31.65,31.64,31.63,31.64,31.63,31.64,31.65,31.63,31.64,31.62,31.62,31.58,31.61,31.57,31.60,31.58,31.61,31.63,31.63,31.63,31.64,31.63,31.63,31.62,31.64,31.64,31.64,31.64,31.63,31.62,31.64,31.64,31.64,31.64,31.64,31.62,31.63,31.63,31.63,31.63,31.52,31.60,31.60,31.61,31.59,31.61,31.59,31.61,31.62,31.63,31.63,31.63,31.62,31.64,31.63,31.62,31.61,31.64,31.64,31.64,31.64,31.63,31.64,31.62,31.61,31.62,31.63,31.61,31.63,31.61,31.62,31.62,31.64,31.63,31.62,31.62,31.62,31.62,31.63,31.64,31.62,31.62,31.63,31.61,31.62,31.64,31.62,31.63,31.63,31.63,31.61,31.59,31.61,31.62,31.57,31.55,31.57,31.57,31.59,31.52,31.47,31.56,31.42,31.55,31.56,31.56,31.62,31.54,31.57,31.43,31.44,31.50,31.48,31.47,31.44,31.50,31.44,31.47,31.44,31.24,31.49,31.56,31.43,31.45,31.53,31.32,31.47,31.37,31.23,31.12,31.45,31.32,31.28,31.19,31.52,31.54,31.43,31.41,31.56,31.31,31.23,31.26,31.43,31.16,31.20,31.28,30.98,31.15,31.22,31.35,31.22,31.33,31.29,30.22,31.22,31.13,31.32,31.30,31.17,31.25,30.28,31.07,31.18,31.16,31.08,30.99,31.10,31.12,30.56,30.96,31.05,30.95,30.06,31.07,31.23,30.27,31.06,30.98,31.07,30.99,30.95,31.05,30.95,31.03,30.79,31.01,30.85,30.66,30.98,30.87,30.71,30.73,30.85,30.85,30.82,30.74,30.75,30.70,30.59,30.43,30.71,30.39,30.47,30.34,30.16,29.82,30.51,30.29,29.57,30.03,30.06,30.07,29.14,29.56,29.73,28.61,28.75,29.19,28.61,27.86,28.54,28.60,27.72,27.42,28.11,27.80,26.19,27.71,26.85,27.06,25.94,26.27,25.70,24.26,24.98,23.69,23.58,21.20,22.14,19.77,18.00,19.31,16.43,15.98,16.79,15.17,13.73,14.99,15.62,13.17,13.84,14.65,15.65,14.89,15.41,17.00,15.54,13.71,12.38,13.07,12.14,15.20,13.48,12.15,9.79,12.77,12.02,17.08,16.30,14.97,10.60,12.07,9.50,11.58,13.03,11.87,9.66,6.35,7.03,5.97,6.45,6.64,5.61,4.33,3.22,2.96,3.37,3.70,3.88,4.20,5.21,4.61,3.37,4.28,3.73,2.63,2.48,1.69,1.61,1.42,2.00,2.60,2.67,1.43,0.90,0.76,1.04,1.49,2.21,2.51,4.00,4.07,5.73,6.33,7.34,8.61,7.94,7.49,6.94,5.84,5.19,3.97,2.93,2.47,1.79,1.60,1.62,2.36,2.85,2.75,3.66,4.12,5.83,6.75,6.78,7.37,6.20,7.65,6.96,7.22,5.81,6.82,6.42,7.70,8.95,9.14,8.48,8.84,7.28,9.87,8.61,11.75,11.67,15.04,16.59,16.23,14.90,12.52,10.97,10.00,7.88,10.57,10.75,11.82,13.85,13.52,13.75,14.18,11.98,12.67,11.25,10.96,9.90,9.49,12.44,11.17,13.58,14.61,16.58,14.38,14.82,13.11,12.08,11.75,10.77,11.58,12.75,12.84,14.31,14.45,13.64,13.34,12.63,12.22,12.65,13.37,14.14,16.16,16.23,14.42,13.35,13.30,13.22,13.43,14.40,14.59,14.32,14.86,14.99,14.97,16.70,16.04,15.90,15.02,15.69,15.73,16.57,15.86,16.26,16.74,17.04,16.26,17.58,17.53,17.90,18.75,17.36,18.60,17.06,17.51,17.63,18.44,18.36,18.61,18.96,19.46,18.92,19.26,19.69,18.95,19.61,20.23,20.61,20.44,21.89,20.73,22.78,22.10,23.86,23.61,23.84,24.29,23.18,24.24,24.73,24.63,25.32,24.76,23.99,23.55,22.26,21.86,20.68,21.10,22.13,21.80,20.58,21.30,20.90,22.72,22.75,23.80,23.39,24.10,24.49,24.45,24.31,23.50,23.13,23.17,22.63,23.39,21.92,22.29,21.44,21.75,22.82,23.05,24.58,23.10,24.62,23.51,24.15,23.31,23.78,24.47,24.16,25.10,23.88,25.30,23.98,24.28,22.89,24.07,23.53,21.29,21.07,22.46,22.41,23.81,24.86,24.54,25.53,25.10,24.87,25.20,25.77,23.29,24.45,23.84,24.04,23.24,23.24,22.01,21.70,21.04,19.60,18.90,31.63,31.61,31.59,31.56,31.52,31.54,31.54,31.46,31.52,31.53,31.45,31.48,31.59,31.48,31.48,31.53,31.49,31.41,31.49,31.50,31.45,31.54,31.52,31.48,31.49,31.50,31.52,31.50,31.52,31.54,31.48,31.54,31.54,31.48,31.49,31.60,31.53,31.44,31.61,31.56,31.54,31.45,31.60,31.61,31.51,31.58,31.65,31.53,31.46,31.58,31.60,31.59,31.63,31.61,31.61,31.63,31.62,31.64,31.62,31.61,31.62,31.64,31.64,31.64,31.63,31.65,31.64,31.60,31.60,31.61,31.61,31.62,31.64,31.62,31.62,31.61,31.60,31.61,31.61,31.61,31.63,31.64,31.64,31.63],[31.62,31.56,31.58,31.63,31.56,31.64,31.64,31.57,31.62,31.61,31.60,31.55,31.62,31.62,31.64,31.64,31.63,31.62,31.63,31.64,31.64,31.65,31.65,31.65,31.64,31.65,31.65,31.64,31.64,31.65,31.65,31.66,31.64,31.65,31.63,31.63,31.60,31.61,31.57,31.60,31.57,31.61,31.64,31.65,31.64,31.64,31.64,31.64,31.64,31.64,31.64,31.65,31.65,31.63,31.63,31.65,31.65,31.64,31.65,31.66,31.63,31.63,31.64,31.65,31.64,31.54,31.60,31.62,31.61,31.59,31.60,31.60,31.63,31.64,31.65,31.63,31.63,31.64,31.64,31.64,31.64,31.63,31.66,31.65,31.65,31.64,31.64,31.64,31.63,31.64,31.64,31.64,31.63,31.65,31.63,31.63,31.63,31.64,31.63,31.63,31.63,31.63,31.63,31.63,31.64,31.63,31.63,31.63,31.62,31.63,31.63,31.62,31.63,31.64,31.63,31.61,31.58,31.62,31.63,31.59,31.53,31.57,31.54,31.61,31.56,31.46,31.57,31.40,31.57,31.57,31.56,31.61,31.58,31.56,31.42,31.47,31.49,31.43,31.49,31.34,31.42,31.48,31.17,31.32,31.33,31.49,31.56,31.36,31.47,31.52,31.30,31.45,31.43,31.25,31.07,31.34,31.25,31.19,30.82,31.50,31.50,31.28,31.01,31.48,31.07,31.15,30.97,31.49,31.26,30.86,31.36,30.76,31.01,31.27,31.34,31.03,31.34,31.39,30.16,31.00,31.02,31.34,30.87,31.24,31.25,30.09,30.98,31.20,31.10,30.98,30.86,31.10,31.16,29.58,30.94,30.97,29.91,29.61,31.14,31.20,30.22,31.13,30.95,30.42,30.96,30.92,30.96,30.82,31.03,30.76,30.98,30.88,30.56,31.12,31.02,30.85,30.63,30.87,30.98,30.91,30.69,30.95,30.85,30.49,30.54,30.90,30.46,30.51,30.70,30.36,30.04,30.92,30.60,29.72,30.63,30.50,30.36,29.49,30.13,30.25,29.03,29.59,29.87,29.37,28.39,29.56,29.53,28.29,27.99,29.09,28.55,26.56,28.25,27.76,27.47,26.28,26.78,26.26,24.51,25.33,24.57,24.00,21.63,22.36,20.71,18.89,19.42,16.87,16.96,16.98,14.78,14.42,16.04,15.50,13.96,14.74,16.10,16.68,15.28,16.66,17.55,15.95,14.06,12.77,14.30,12.59,16.13,14.12,12.97,10.09,13.66,12.17,17.16,15.89,15.05,10.66,11.73,9.82,11.23,12.72,10.52,8.67,6.14,6.84,6.16,6.75,6.69,5.77,4.46,2.94,2.95,3.38,3.18,3.50,3.93,4.69,4.11,2.95,3.53,2.87,2.11,1.84,1.56,1.59,1.59,2.25,3.04,2.94,2.25,1.57,1.02,0.76,0.92,1.57,2.01,2.71,3.42,4.82,6.00,6.85,8.15,7.50,6.81,6.42,5.65,4.37,3.18,2.32,1.94,1.52,1.59,1.74,2.36,2.74,2.68,3.77,4.38,5.97,6.74,6.67,7.13,5.97,7.15,6.79,6.92,5.63,6.33,6.06,7.11,8.66,9.10,8.43,8.78,7.34,9.62,8.25,11.09,11.28,14.56,16.13,15.66,14.07,12.23,10.54,10.48,8.55,10.71,10.78,11.63,13.06,13.23,13.50,13.96,12.12,12.86,11.36,10.82,10.48,9.95,11.85,11.40,13.79,14.56,15.67,14.25,14.44,13.01,11.73,11.92,10.99,11.78,12.66,12.90,14.25,14.30,13.76,13.20,12.94,12.54,12.84,13.02,14.37,15.38,16.05,14.36,13.12,13.62,13.37,13.86,14.46,14.69,14.12,14.39,14.94,14.27,16.49,15.82,15.74,14.77,15.60,15.59,16.78,15.67,16.33,16.57,16.87,16.33,17.63,17.61,17.91,18.14,17.01,18.16,17.21,17.24,17.46,18.33,18.19,18.25,18.49,18.79,18.33,18.67,19.51,18.08,19.42,19.23,20.21,20.02,20.81,20.21,22.27,21.51,23.09,23.30,22.96,24.09,22.68,23.64,24.36,24.29,24.54,24.23,23.37,23.01,21.76,21.26,20.03,20.52,21.30,21.41,20.36,20.78,20.69,21.76,22.38,22.56,22.90,23.32,23.71,24.35,24.24,23.24,22.59,22.95,22.79,22.81,22.05,21.76,21.34,21.83,22.49,23.06,24.49,23.06,24.81,23.53,24.61,23.33,24.05,23.78,24.00,25.24,23.36,24.91,23.11,23.66,22.20,23.49,23.30,21.10,20.74,21.89,22.00,22.97,24.15,23.78,24.71,24.76,23.93,25.35,25.20,22.95,23.38,22.85,23.11,22.37,22.07,21.35,20.44,20.55,18.97,18.29,31.64,31.60,31.60,31.56,31.54,31.58,31.53,31.49,31.55,31.56,31.46,31.45,31.57,31.43,31.43,31.53,31.53,31.44,31.50,31.49,31.40,31.52,31.51,31.47,31.49,31.51,31.48,31.52,31.50,31.50,31.51,31.56,31.55,31.53,31.50,31.58,31.55,31.45,31.60,31.58,31.54,31.48,31.62,31.64,31.56,31.62,31.65,31.61,31.55,31.61,31.62,31.60,31.64,31.63,31.62,31.64,31.63,31.66,31.64,31.63,31.63,31.65,31.65,31.65,31.64,31.65,31.65,31.62,31.62,31.62,31.62,31.62,31.65,31.62,31.63,31.61,31.61,31.62,31.63,31.64,31.65,31.65,31.65,31.64],[31.64,31.62,31.64,31.65,31.61,31.66,31.66,31.64,31.65,31.65,31.63,31.60,31.63,31.63,31.66,31.67,31.65,31.65,31.66,31.64,31.66,31.66,31.67,31.66,31.66,31.67,31.67,31.66,31.67,31.66,31.67,31.67,31.66,31.66,31.65,31.65,31.64,31.65,31.65,31.66,31.66,31.65,31.66,31.66,31.65,31.66,31.66,31.65,31.65,31.66,31.67,31.67,31.67,31.65,31.66,31.67,31.67,31.66,31.67,31.66,31.66,31.66,31.66,31.66,31.65,31.61,31.65,31.64,31.66,31.62,31.66,31.65,31.63,31.66,31.67,31.66,31.66,31.66,31.66,31.66,31.66,31.65,31.67,31.67,31.67,31.67,31.66,31.67,31.65,31.65,31.66,31.66,31.64,31.66,31.65,31.65,31.65,31.67,31.66,31.66,31.65,31.65,31.66,31.66,31.66,31.66,31.66,31.66,31.64,31.66,31.66,31.65,31.66,31.66,31.66,31.64,31.63,31.64,31.65,31.64,31.59,31.64,31.64,31.65,31.62,31.54,31.63,31.59,31.63,31.63,31.63,31.65,31.60,31.65,31.56,31.54,31.62,31.60,31.58,31.60,31.63,31.57,31.57,31.55,31.35,31.58,31.63,31.50,31.61,31.57,31.48,31.58,31.57,31.50,31.43,31.58,31.58,31.34,31.54,31.56,31.53,31.52,31.54,31.58,31.33,31.43,31.54,31.48,31.35,31.53,31.50,31.31,31.44,31.50,31.44,31.39,31.46,31.38,31.42,31.43,31.44,31.44,31.50,31.25,31.37,31.41,31.39,31.39,31.28,31.35,31.23,31.26,31.25,31.00,31.14,31.23,31.20,31.10,31.15,31.30,30.84,31.14,31.05,31.17,31.03,30.77,31.06,31.05,31.12,30.76,31.17,30.93,30.32,31.07,31.04,30.91,30.68,30.93,31.00,30.83,30.87,30.87,30.95,30.59,30.64,30.92,30.55,30.53,30.68,30.32,30.05,30.67,30.50,29.81,30.08,30.33,30.32,29.46,29.62,30.02,28.65,29.23,29.57,28.93,27.78,28.86,29.07,27.68,27.45,28.12,27.96,25.44,27.54,26.53,26.80,25.40,26.00,25.04,22.88,24.34,22.75,22.60,19.67,21.58,18.59,17.01,18.27,15.74,15.02,15.51,13.70,12.65,13.78,13.85,12.12,12.80,14.88,15.45,13.60,15.16,16.20,14.93,12.61,11.19,12.69,11.48,14.97,12.75,11.40,9.00,12.52,11.94,16.71,16.27,14.74,9.70,11.74,8.38,11.03,12.52,9.74,7.78,5.76,6.61,6.18,6.58,6.65,5.68,4.69,2.74,2.41,2.44,2.66,2.99,3.32,3.74,3.46,2.56,2.87,2.11,1.55,1.42,1.34,1.68,1.82,2.39,3.11,3.12,2.37,1.60,1.42,0.89,0.77,0.90,1.46,2.04,2.80,4.15,5.26,6.20,7.41,6.69,6.16,5.40,4.53,3.49,2.22,1.69,1.43,1.16,1.38,1.77,2.26,2.86,2.52,3.58,4.17,5.99,6.49,6.28,6.79,5.55,6.92,6.01,6.06,5.17,5.78,5.97,6.41,7.87,8.90,8.22,7.75,6.51,9.01,8.56,10.98,11.11,14.37,15.62,15.26,13.08,11.53,10.23,9.89,8.16,10.40,9.85,11.23,12.92,13.70,13.88,13.83,11.72,12.06,10.86,10.35,9.55,9.19,11.39,10.80,13.46,14.16,15.31,13.89,13.88,12.51,11.33,11.32,10.21,11.12,11.92,12.66,14.07,13.61,13.02,12.45,12.07,11.45,12.18,12.18,13.56,15.10,15.59,13.74,12.16,12.79,12.34,12.96,13.43,13.95,12.81,13.46,13.73,13.59,16.35,14.81,14.95,13.67,15.21,15.22,16.73,14.83,15.41,15.18,16.16,15.40,16.84,16.40,17.27,18.06,16.85,18.22,16.95,16.37,17.15,17.91,17.42,17.96,18.69,18.65,17.77,18.31,18.78,17.96,18.68,18.89,19.76,19.92,20.87,20.21,21.61,21.01,22.51,22.95,22.92,23.74,22.35,23.09,23.70,23.50,23.93,23.50,22.97,22.94,21.22,20.88,19.57,19.71,20.77,20.05,19.32,20.25,19.58,21.23,20.93,21.98,22.78,22.59,23.17,23.29,23.71,22.51,22.11,22.17,21.23,21.59,20.29,20.94,19.81,20.16,21.34,21.61,23.08,21.42,22.93,22.37,22.74,22.42,22.62,23.17,23.16,23.91,22.82,23.02,22.68,22.68,21.42,22.52,22.71,19.83,20.01,21.08,21.12,22.28,23.27,23.61,23.81,23.91,23.56,24.07,24.17,22.30,23.10,22.24,22.88,22.40,21.46,21.02,19.88,19.32,18.26,17.65,31.64,31.61,31.60,31.57,31.54,31.57,31.57,31.50,31.59,31.54,31.50,31.55,31.59,31.55,31.52,31.57,31.53,31.49,31.52,31.53,31.51,31.55,31.54,31.51,31.49,31.50,31.51,31.49,31.50,31.59,31.49,31.56,31.57,31.51,31.52,31.63,31.57,31.51,31.63,31.61,31.57,31.55,31.65,31.64,31.56,31.64,31.67,31.62,31.56,31.63,31.64,31.63,31.66,31.65,31.65,31.65,31.65,31.66,31.65,31.63,31.64,31.66,31.66,31.65,31.66,31.67,31.67,31.63,31.63,31.64,31.64,31.66,31.66,31.64,31.64,31.63,31.62,31.64,31.64,31.65,31.65,31.66,31.65,31.63],[31.60,31.55,31.57,31.62,31.51,31.64,31.64,31.55,31.62,31.59,31.55,31.51,31.62,31.55,31.64,31.64,31.63,31.63,31.63,31.63,31.65,31.65,31.65,31.65,31.64,31.65,31.65,31.64,31.64,31.65,31.65,31.65,31.63,31.64,31.63,31.63,31.61,31.60,31.54,31.60,31.52,31.60,31.64,31.63,31.64,31.64,31.65,31.64,31.63,31.63,31.65,31.64,31.65,31.64,31.64,31.65,31.65,31.64,31.65,31.66,31.63,31.64,31.64,31.65,31.64,31.49,31.58,31.59,31.62,31.60,31.59,31.61,31.62,31.63,31.65,31.61,31.63,31.62,31.64,31.64,31.63,31.63,31.66,31.65,31.65,31.64,31.64,31.64,31.63,31.64,31.64,31.63,31.63,31.64,31.63,31.63,31.63,31.64,31.63,31.62,31.63,31.62,31.63,31.63,31.63,31.63,31.63,31.62,31.62,31.63,31.63,31.61,31.63,31.64,31.63,31.59,31.54,31.60,31.62,31.55,31.48,31.56,31.52,31.61,31.55,31.43,31.58,31.37,31.55,31.57,31.55,31.57,31.55,31.53,31.41,31.43,31.49,31.43,31.44,31.26,31.37,31.43,31.12,31.38,31.20,31.45,31.53,31.32,31.41,31.48,31.29,31.40,31.41,31.15,31.11,31.28,31.34,30.85,30.41,31.38,31.30,31.25,31.20,31.49,31.22,31.05,31.01,31.43,31.18,30.49,31.47,30.74,30.92,31.30,31.36,30.97,31.30,31.31,29.75,31.09,31.03,31.31,30.97,31.14,31.20,30.44,30.94,31.19,31.11,30.88,30.85,31.06,31.16,29.76,30.93,30.85,29.86,30.00,31.12,31.21,30.38,31.10,30.86,30.46,30.86,30.83,30.94,30.86,31.06,30.66,30.86,30.99,30.46,30.97,30.92,30.85,30.56,30.78,30.92,30.87,30.68,30.91,30.81,30.40,30.51,30.83,30.36,30.43,30.63,30.28,29.82,30.73,30.55,29.59,30.45,30.41,30.36,29.29,30.07,30.15,28.83,29.28,29.75,29.30,28.12,29.27,29.19,28.02,27.87,28.64,28.13,26.39,27.89,27.26,27.45,26.02,26.22,25.91,24.46,24.99,24.10,23.29,21.04,21.66,19.75,18.03,18.41,16.04,15.97,16.10,14.22,13.32,14.87,14.84,13.63,13.61,15.93,16.54,14.87,16.40,17.31,15.49,13.66,12.23,13.85,11.79,15.71,13.85,12.35,9.46,13.04,11.98,16.83,15.14,14.45,10.32,11.81,8.92,10.82,12.44,10.91,7.96,6.34,6.89,6.27,7.35,7.46,5.92,4.92,3.47,2.57,2.54,2.41,2.70,3.32,3.85,3.57,2.47,2.83,2.09,1.54,1.49,1.55,2.06,2.58,3.13,4.27,4.05,2.98,2.05,2.24,1.50,0.91,0.76,0.95,1.58,2.52,3.69,5.10,5.82,7.46,6.43,6.21,5.51,4.61,3.27,1.99,1.67,1.62,1.58,2.06,2.46,3.04,3.66,3.23,4.55,4.60,6.37,6.69,6.59,6.99,5.85,6.75,6.43,6.27,5.36,6.22,6.15,6.84,8.54,9.11,8.38,8.93,7.02,9.97,9.37,12.17,11.52,14.94,15.67,15.09,13.38,12.09,11.21,11.38,8.83,11.19,10.61,12.38,13.48,13.05,14.26,14.37,12.90,13.41,11.86,11.37,11.05,10.54,12.56,11.67,14.11,14.55,15.60,14.54,14.21,13.79,12.49,12.50,11.68,12.16,13.06,13.68,14.54,14.59,13.79,13.82,13.02,13.00,13.21,13.56,14.99,15.82,16.45,15.06,13.60,13.94,13.82,13.94,14.69,14.83,14.56,14.57,14.82,14.18,16.43,15.94,15.76,14.90,15.59,15.82,16.44,15.63,16.02,16.47,16.53,16.08,17.35,17.39,17.92,18.06,17.29,18.06,17.04,16.96,17.23,17.87,18.19,18.00,18.20,18.36,18.15,18.19,19.10,18.19,19.14,19.22,20.44,20.17,21.27,20.18,22.21,21.33,22.74,23.12,23.20,24.06,22.55,23.66,24.24,24.25,24.41,23.78,22.95,22.88,21.54,21.19,19.79,20.65,21.12,21.01,20.47,20.65,20.28,21.54,22.19,22.52,22.85,23.13,23.74,24.37,24.14,23.20,22.53,22.94,22.35,22.53,21.34,21.36,20.78,20.99,21.99,22.36,23.67,22.66,24.38,22.98,24.16,23.16,23.77,24.16,24.05,24.56,23.15,24.23,23.00,23.23,22.17,23.00,23.10,20.59,20.56,21.65,21.62,22.79,23.59,23.73,24.25,24.39,23.83,25.02,24.97,22.90,23.29,22.76,23.10,22.44,22.11,21.44,20.52,20.15,18.76,17.87,31.63,31.59,31.61,31.57,31.54,31.56,31.51,31.47,31.52,31.46,31.44,31.39,31.57,31.34,31.40,31.51,31.47,31.41,31.46,31.48,31.35,31.51,31.52,31.47,31.51,31.51,31.49,31.51,31.49,31.54,31.50,31.56,31.55,31.51,31.48,31.60,31.56,31.41,31.61,31.57,31.50,31.47,31.61,31.64,31.55,31.61,31.66,31.59,31.53,31.61,31.62,31.61,31.65,31.64,31.63,31.65,31.64,31.66,31.64,31.63,31.63,31.65,31.65,31.65,31.65,31.66,31.65,31.62,31.61,31.62,31.63,31.63,31.65,31.63,31.63,31.61,31.61,31.63,31.63,31.64,31.65,31.66,31.65,31.64],[31.61,31.54,31.59,31.63,31.57,31.64,31.64,31.60,31.62,31.59,31.61,31.59,31.60,31.62,31.64,31.65,31.63,31.63,31.63,31.62,31.64,31.64,31.64,31.63,31.64,31.64,31.65,31.64,31.64,31.63,31.64,31.65,31.64,31.64,31.62,31.62,31.62,31.61,31.59,31.61,31.59,31.62,31.64,31.64,31.64,31.64,31.64,31.63,31.63,31.63,31.65,31.64,31.65,31.63,31.63,31.64,31.65,31.64,31.65,31.63,31.64,31.64,31.64,31.62,31.63,31.58,31.61,31.61,31.63,31.59,31.60,31.60,31.61,31.62,31.64,31.64,31.64,31.63,31.64,31.63,31.63,31.62,31.64,31.64,31.65,31.65,31.64,31.64,31.63,31.62,31.64,31.64,31.62,31.64,31.63,31.63,31.63,31.65,31.63,31.63,31.63,31.62,31.63,31.63,31.64,31.62,31.63,31.63,31.61,31.63,31.64,31.62,31.63,31.64,31.63,31.61,31.59,31.61,31.63,31.58,31.55,31.57,31.56,31.60,31.54,31.46,31.57,31.46,31.56,31.58,31.56,31.62,31.59,31.58,31.49,31.45,31.55,31.53,31.48,31.53,31.58,31.50,31.56,31.47,31.33,31.50,31.58,31.44,31.48,31.51,31.47,31.52,31.50,31.28,31.33,31.56,31.49,31.26,31.22,31.58,31.49,31.53,31.50,31.55,31.37,31.30,31.39,31.46,31.20,31.21,31.48,31.19,31.20,31.30,31.34,30.95,31.28,31.34,30.99,31.37,31.21,31.33,31.50,31.21,31.36,31.39,31.27,31.31,31.20,31.35,31.13,31.20,31.23,30.94,31.10,31.18,31.31,30.76,31.19,31.34,30.93,31.18,31.02,31.28,31.05,31.02,31.15,31.08,31.09,30.84,31.24,30.98,30.63,31.14,31.07,30.90,30.78,30.97,30.97,30.90,30.80,30.89,30.83,30.64,30.65,30.84,30.46,30.58,30.67,30.36,30.05,30.77,30.46,29.71,30.25,30.28,30.18,29.25,29.88,29.84,28.59,28.93,29.65,29.00,27.71,28.84,29.26,27.92,27.48,28.45,28.01,26.04,27.80,26.93,27.01,25.58,26.04,25.41,24.01,24.69,23.46,23.57,21.10,21.83,19.77,18.24,19.38,16.61,16.07,16.51,14.95,13.73,15.00,15.26,13.10,14.15,16.16,16.74,14.95,16.64,17.28,15.34,13.31,12.13,13.42,11.94,15.83,14.06,12.59,9.79,13.19,11.92,16.97,15.72,15.18,9.81,12.12,9.11,11.24,14.06,10.86,8.74,6.47,7.33,6.70,7.68,8.27,6.56,5.41,4.02,2.96,2.83,2.47,2.62,3.07,3.60,3.20,2.34,2.28,1.88,1.74,1.89,2.08,2.80,3.07,3.80,5.03,4.64,3.66,2.85,2.65,1.93,1.52,0.95,0.76,1.04,2.10,3.38,4.40,5.10,6.19,5.66,5.29,4.62,3.91,2.79,1.77,1.70,1.89,2.04,2.66,3.19,3.65,4.07,3.32,4.60,5.02,6.60,6.79,7.21,7.61,6.29,6.79,6.56,6.23,5.88,6.58,6.90,7.45,9.30,10.28,9.22,9.80,7.79,10.48,9.92,12.27,11.65,14.39,16.30,16.18,14.30,12.60,11.35,11.33,9.45,11.49,11.23,12.59,14.30,14.35,15.67,15.70,13.76,14.03,12.60,12.21,11.32,10.95,12.79,12.58,15.12,15.33,16.89,15.72,15.03,14.53,12.94,13.13,12.01,13.15,13.69,14.62,15.82,15.51,15.13,14.47,13.73,13.21,14.22,14.00,15.94,17.05,17.58,16.03,14.22,15.13,14.38,15.54,15.69,16.40,15.06,15.36,15.82,15.75,17.57,16.67,16.97,16.10,17.08,17.21,18.72,17.24,17.50,18.01,18.12,17.40,17.72,18.13,18.96,19.42,18.23,19.49,18.40,18.45,18.73,19.44,19.22,19.63,20.26,20.02,19.18,19.89,20.40,19.71,20.89,20.85,22.22,21.81,23.02,21.67,23.77,22.65,24.59,24.81,24.73,25.56,23.92,24.98,25.49,24.98,25.45,24.78,24.48,24.09,22.95,22.91,21.26,21.29,22.63,21.53,20.83,21.81,21.55,23.23,23.25,24.03,24.60,24.57,25.17,25.37,25.66,24.32,24.15,24.42,23.36,23.70,22.11,22.38,21.18,20.84,22.54,22.61,24.17,22.89,24.71,23.79,24.82,24.32,24.98,25.24,25.05,25.09,24.31,24.77,24.22,23.57,22.88,23.78,23.81,20.80,21.57,22.66,22.76,24.17,24.54,25.08,25.03,25.27,25.36,25.89,26.40,24.18,24.83,24.01,24.87,24.05,23.59,22.86,21.86,21.30,19.99,19.17,31.64,31.61,31.61,31.57,31.54,31.55,31.56,31.48,31.58,31.52,31.48,31.50,31.60,31.50,31.46,31.54,31.52,31.46,31.51,31.52,31.48,31.56,31.55,31.50,31.50,31.51,31.51,31.49,31.52,31.58,31.49,31.56,31.54,31.48,31.52,31.62,31.58,31.49,31.64,31.61,31.56,31.53,31.64,31.63,31.58,31.63,31.66,31.60,31.56,31.63,31.64,31.63,31.65,31.64,31.64,31.64,31.64,31.64,31.64,31.62,31.63,31.64,31.64,31.64,31.64,31.65,31.65,31.61,31.61,31.61,31.62,31.64,31.64,31.63,31.63,31.62,31.61,31.61,31.63,31.63,31.64,31.64,31.64,31.62],[31.59,31.51,31.58,31.61,31.58,31.63,31.63,31.60,31.60,31.60,31.59,31.60,31.59,31.63,31.65,31.64,31.63,31.62,31.63,31.61,31.63,31.63,31.63,31.63,31.63,31.64,31.64,31.63,31.63,31.63,31.64,31.64,31.62,31.62,31.62,31.62,31.62,31.62,31.61,31.62,31.59,31.62,31.63,31.63,31.63,31.63,31.63,31.63,31.63,31.63,31.65,31.63,31.65,31.63,31.62,31.64,31.64,31.63,31.64,31.63,31.63,31.63,31.64,31.61,31.64,31.61,31.63,31.63,31.63,31.61,31.61,31.60,31.60,31.62,31.62,31.62,31.62,31.62,31.63,31.62,31.62,31.61,31.63,31.63,31.63,31.64,31.62,31.63,31.62,31.62,31.62,31.62,31.61,31.63,31.62,31.62,31.62,31.63,31.62,31.62,31.62,31.61,31.62,31.62,31.62,31.62,31.61,31.63,31.61,31.61,31.62,31.61,31.62,31.62,31.62,31.59,31.57,31.61,31.61,31.56,31.53,31.56,31.53,31.59,31.52,31.53,31.57,31.41,31.53,31.58,31.55,31.60,31.57,31.55,31.44,31.43,31.51,31.48,31.46,31.49,31.56,31.48,31.54,31.52,31.20,31.52,31.58,31.43,31.43,31.53,31.35,31.49,31.51,31.23,31.37,31.49,31.52,31.35,31.36,31.55,31.50,31.50,31.48,31.48,31.31,31.32,31.25,31.40,31.12,31.26,31.42,31.06,31.28,31.24,31.29,30.92,31.31,31.28,30.75,31.25,31.19,31.28,31.33,31.14,31.36,30.89,31.23,31.25,31.26,31.25,31.09,31.20,31.20,30.79,31.10,31.15,31.13,30.68,31.14,31.26,30.90,31.09,31.02,31.10,30.97,30.89,31.03,31.00,31.10,30.87,31.00,31.08,30.64,31.02,31.00,30.85,30.80,30.94,30.98,30.89,30.83,30.82,30.78,30.67,30.62,30.82,30.42,30.59,30.47,30.31,30.03,30.73,30.49,29.68,30.42,30.40,30.20,29.33,29.91,30.06,28.65,29.04,29.80,29.02,27.97,29.02,29.17,28.02,27.68,28.70,28.25,26.56,27.96,27.51,27.17,26.27,26.44,26.11,24.62,25.13,24.24,24.18,21.98,23.09,21.46,19.07,20.57,17.25,16.95,17.67,16.29,14.26,16.09,16.23,14.02,14.74,17.17,17.84,16.06,17.73,17.96,15.98,14.24,13.07,14.32,12.79,16.69,15.13,13.68,10.82,13.77,12.59,17.36,16.36,14.95,10.32,12.60,10.00,12.73,14.40,12.36,9.43,7.18,8.08,7.42,8.21,9.13,7.43,5.58,4.74,3.26,3.78,2.78,2.53,2.87,3.55,2.86,2.24,2.17,2.07,1.82,2.38,2.72,3.50,3.93,4.94,6.17,6.37,4.50,3.43,4.17,2.89,2.07,1.69,1.03,0.77,1.29,2.85,3.90,5.10,6.42,5.95,5.62,4.93,4.39,2.92,1.90,2.06,2.62,3.00,4.15,4.24,4.80,5.54,4.70,5.98,5.92,7.86,7.96,7.95,8.15,6.88,7.87,6.88,7.10,7.20,7.66,8.66,9.18,10.86,11.09,10.73,11.28,9.53,11.68,11.46,13.08,13.12,15.86,17.91,17.46,15.93,13.93,12.92,12.78,10.18,12.61,11.85,13.78,14.68,14.54,16.07,16.21,14.36,14.83,13.29,13.13,12.13,12.39,13.89,13.93,15.92,16.54,17.74,16.89,16.79,15.75,14.71,14.34,13.12,14.08,14.60,15.09,16.42,16.35,16.12,15.81,15.06,14.73,15.22,15.74,17.38,18.41,18.96,17.65,16.40,16.26,15.89,16.45,17.38,17.38,16.77,16.96,17.90,17.04,18.74,18.52,18.32,17.71,18.21,18.37,19.71,19.14,19.00,19.54,19.23,19.26,19.26,19.75,20.42,20.46,19.77,20.78,19.79,20.00,20.14,21.08,20.72,21.11,21.60,21.45,21.51,21.79,22.19,21.28,22.50,22.17,23.57,22.93,24.35,22.68,25.09,23.53,24.96,25.14,25.36,25.96,24.66,25.87,26.04,25.56,25.74,24.94,25.14,24.39,23.65,23.01,22.03,22.56,23.56,22.48,22.14,23.23,23.13,24.42,24.67,25.27,26.20,25.57,25.95,26.22,26.19,25.42,25.51,25.77,24.76,25.21,23.90,23.55,22.74,22.08,23.48,23.63,25.15,24.42,25.96,24.89,25.89,25.30,26.01,25.92,25.86,26.47,25.28,25.77,25.28,24.39,23.81,24.29,23.84,21.46,22.60,23.09,23.50,25.21,24.89,25.97,25.78,25.81,25.98,26.66,27.22,25.30,25.97,25.11,25.99,25.10,24.83,24.09,22.86,22.92,21.39,20.16,31.64,31.63,31.61,31.57,31.57,31.61,31.59,31.50,31.62,31.57,31.52,31.55,31.62,31.53,31.53,31.59,31.57,31.49,31.55,31.55,31.51,31.58,31.56,31.50,31.48,31.49,31.50,31.46,31.51,31.59,31.49,31.59,31.60,31.51,31.55,31.63,31.60,31.54,31.64,31.61,31.61,31.57,31.65,31.64,31.61,31.63,31.66,31.63,31.61,31.64,31.64,31.63,31.64,31.64,31.63,31.64,31.63,31.64,31.62,31.62,31.62,31.64,31.64,31.64,31.63,31.65,31.65,31.62,31.62,31.63,31.62,31.64,31.65,31.63,31.63,31.62,31.62,31.61,31.62,31.63,31.63,31.64,31.64,31.62],[31.61,31.57,31.61,31.63,31.62,31.64,31.65,31.62,31.62,31.63,31.63,31.63,31.64,31.64,31.65,31.65,31.65,31.65,31.65,31.65,31.65,31.65,31.65,31.64,31.63,31.65,31.66,31.65,31.65,31.65,31.65,31.65,31.64,31.64,31.63,31.65,31.63,31.63,31.64,31.64,31.63,31.65,31.65,31.65,31.65,31.65,31.64,31.64,31.64,31.65,31.66,31.65,31.66,31.64,31.64,31.65,31.66,31.65,31.66,31.65,31.65,31.65,31.66,31.64,31.65,31.64,31.64,31.64,31.64,31.64,31.64,31.62,31.64,31.63,31.64,31.64,31.65,31.64,31.65,31.64,31.64,31.63,31.65,31.65,31.66,31.66,31.64,31.65,31.63,31.63,31.64,31.64,31.62,31.64,31.64,31.63,31.63,31.65,31.64,31.64,31.64,31.63,31.64,31.64,31.65,31.63,31.63,31.64,31.63,31.62,31.64,31.63,31.63,31.63,31.63,31.61,31.60,31.62,31.62,31.60,31.58,31.61,31.60,31.61,31.57,31.59,31.60,31.55,31.58,31.59,31.58,31.61,31.60,31.59,31.57,31.55,31.57,31.56,31.56,31.59,31.61,31.60,31.59,31.58,31.42,31.58,31.59,31.55,31.56,31.59,31.58,31.60,31.60,31.56,31.58,31.61,31.57,31.58,31.41,31.62,31.56,31.58,31.58,31.58,31.46,31.45,31.59,31.49,31.39,31.56,31.51,31.44,31.48,31.51,31.41,31.49,31.41,31.44,31.36,31.42,31.45,31.44,31.47,31.33,31.50,31.31,31.42,31.39,31.40,31.36,31.31,31.41,31.34,31.29,31.34,31.36,31.39,31.33,31.40,31.40,31.28,31.33,31.22,31.36,31.21,31.25,31.29,31.24,31.30,31.03,31.31,31.24,31.00,31.24,31.16,31.05,30.97,31.16,31.14,31.13,30.99,31.04,31.02,30.91,30.92,30.97,30.70,30.83,30.78,30.58,30.34,30.90,30.65,29.93,30.41,30.46,30.27,29.62,30.07,30.31,29.01,29.31,29.92,29.26,28.46,29.38,29.57,28.45,28.14,29.11,28.50,27.27,28.68,28.30,27.53,26.86,27.43,26.52,25.67,26.20,25.31,25.20,23.62,24.21,23.11,21.66,22.13,19.64,19.90,20.41,18.89,17.40,19.16,18.48,17.07,17.50,18.96,19.57,18.93,19.26,19.54,17.76,16.08,15.72,16.74,15.46,18.81,17.42,15.62,13.26,15.99,15.54,18.77,17.58,16.71,12.63,14.50,10.83,13.99,15.28,13.40,11.67,9.34,10.11,10.12,11.03,12.02,10.08,8.17,7.61,5.76,6.07,4.73,4.20,4.41,4.52,3.33,3.27,2.87,3.14,3.25,4.49,5.63,6.87,7.71,9.16,10.23,9.79,8.02,6.53,7.85,6.35,4.79,3.04,2.57,1.27,0.78,1.97,3.89,5.06,6.94,6.54,6.10,5.51,4.92,2.93,2.68,3.37,4.78,5.31,7.48,7.89,9.23,9.73,8.21,9.58,8.72,10.50,10.50,10.62,10.25,9.35,9.73,9.52,9.29,10.15,9.73,12.23,11.56,13.97,14.44,14.09,14.75,13.07,15.11,15.02,15.83,15.57,19.09,20.72,20.35,19.00,16.57,15.51,15.30,13.50,14.98,15.34,16.14,17.57,16.78,19.09,18.70,16.82,17.49,16.41,15.51,15.11,15.94,16.31,16.93,19.04,19.86,20.67,19.46,20.08,18.59,17.66,17.05,16.25,16.64,17.88,17.71,19.42,19.43,20.08,19.04,18.35,17.95,18.21,18.69,19.70,20.88,20.97,20.32,19.46,19.88,19.54,19.99,20.63,21.40,20.24,20.60,20.58,20.64,21.88,22.47,21.75,20.98,22.13,21.75,22.92,22.67,22.41,22.32,22.39,22.42,22.02,21.94,22.72,23.03,22.65,23.21,22.13,22.56,22.74,23.70,23.00,23.01,24.13,23.61,22.95,23.18,23.95,23.62,23.33,23.94,24.19,23.93,25.22,24.06,25.96,24.63,25.94,26.07,26.42,26.93,25.25,26.69,26.93,26.74,26.88,26.15,25.83,25.74,24.67,25.05,23.29,23.54,24.71,23.56,23.13,24.04,23.84,25.35,25.15,26.01,26.39,25.88,26.43,26.41,26.46,25.45,25.50,26.07,24.73,25.64,23.88,24.79,23.98,22.97,24.37,24.60,25.57,24.47,25.89,25.10,26.22,25.95,26.24,26.84,26.69,26.61,25.77,26.24,25.63,25.04,24.48,25.31,25.29,23.09,24.30,24.42,24.83,25.81,25.99,26.56,26.25,26.30,26.53,27.29,27.67,25.89,26.37,25.42,26.43,25.69,25.67,24.85,24.10,23.57,23.26,22.78,31.63,31.63,31.63,31.59,31.61,31.64,31.61,31.54,31.64,31.63,31.58,31.60,31.65,31.60,31.59,31.63,31.63,31.56,31.61,31.62,31.59,31.62,31.63,31.54,31.56,31.57,31.56,31.55,31.57,31.62,31.55,31.61,31.62,31.58,31.60,31.65,31.64,31.61,31.65,31.64,31.65,31.62,31.66,31.65,31.63,31.64,31.65,31.64,31.63,31.64,31.64,31.63,31.63,31.63,31.62,31.62,31.61,31.63,31.62,31.62,31.61,31.62,31.62,31.61,31.61,31.63,31.62,31.61,31.62,31.62,31.62,31.62,31.63,31.61,31.61,31.61,31.61,31.60,31.61,31.63,31.62,31.62,31.62,31.59],[31.62,31.58,31.61,31.63,31.63,31.65,31.65,31.63,31.63,31.64,31.63,31.63,31.65,31.64,31.65,31.65,31.65,31.65,31.65,31.65,31.65,31.66,31.65,31.65,31.64,31.66,31.66,31.65,31.66,31.65,31.66,31.66,31.64,31.65,31.65,31.64,31.64,31.63,31.64,31.64,31.63,31.64,31.65,31.65,31.65,31.66,31.64,31.65,31.65,31.66,31.66,31.66,31.67,31.65,31.65,31.66,31.66,31.66,31.66,31.66,31.65,31.65,31.65,31.65,31.65,31.64,31.64,31.64,31.64,31.65,31.63,31.63,31.64,31.65,31.65,31.65,31.65,31.64,31.66,31.65,31.64,31.62,31.65,31.65,31.66,31.66,31.65,31.65,31.63,31.62,31.63,31.64,31.62,31.64,31.64,31.64,31.64,31.66,31.64,31.64,31.65,31.65,31.64,31.64,31.65,31.64,31.63,31.65,31.63,31.63,31.64,31.64,31.63,31.62,31.63,31.61,31.60,31.62,31.62,31.58,31.58,31.61,31.58,31.61,31.55,31.59,31.58,31.55,31.58,31.60,31.59,31.61,31.61,31.59,31.58,31.56,31.57,31.55,31.57,31.59,31.62,31.61,31.58,31.59,31.55,31.59,31.60,31.56,31.59,31.60,31.59,31.62,31.61,31.55,31.59,31.61,31.61,31.60,31.60,31.63,31.57,31.59,31.57,31.55,31.47,31.48,31.56,31.50,31.43,31.56,31.47,31.46,31.47,31.48,31.41,31.47,31.48,31.44,31.43,31.45,31.45,31.44,31.46,31.35,31.49,31.43,31.43,31.45,31.44,31.37,31.36,31.42,31.38,31.33,31.39,31.38,31.40,31.38,31.36,31.43,31.31,31.38,31.24,31.35,31.23,31.27,31.32,31.24,31.35,31.09,31.29,31.27,31.05,31.23,31.19,31.15,31.04,31.23,31.14,31.15,31.11,31.04,31.09,30.99,31.06,31.00,30.83,30.97,30.87,30.76,30.59,30.96,30.74,30.34,30.67,30.65,30.51,30.08,30.35,30.40,29.73,29.90,30.16,29.77,29.36,29.93,29.80,29.31,29.10,29.61,29.19,28.53,29.34,29.06,28.49,28.19,28.46,27.86,27.30,27.64,26.90,26.74,25.87,26.44,25.46,24.83,24.75,22.91,23.35,23.62,22.08,21.69,22.80,22.38,21.05,21.97,22.21,22.65,22.68,22.51,22.54,20.85,19.49,20.25,20.63,19.99,22.16,20.66,18.42,18.17,18.96,19.94,21.03,20.19,19.54,17.91,18.97,14.76,17.38,17.57,15.92,14.49,14.31,13.55,14.45,14.68,15.33,13.02,10.95,11.26,8.76,10.78,8.04,6.79,7.47,6.70,4.84,4.55,4.43,5.10,5.36,8.64,7.66,10.76,10.28,12.06,13.38,12.06,10.12,8.21,10.13,9.33,5.92,5.49,3.91,2.91,1.96,0.78,2.14,3.75,6.53,6.90,7.46,7.24,6.27,3.33,4.65,4.30,7.00,7.05,9.73,9.50,10.92,11.96,10.86,12.84,12.49,14.61,14.42,14.93,15.46,13.44,14.82,13.31,12.41,13.83,12.05,14.99,13.69,16.18,17.29,16.86,17.10,16.17,17.48,17.96,18.49,19.11,21.58,23.09,23.00,22.15,20.80,19.11,19.01,17.84,19.20,19.35,20.08,20.85,20.75,22.89,22.38,21.15,20.99,20.34,19.51,19.34,19.94,20.71,21.26,22.72,23.04,23.74,22.96,23.28,22.19,21.25,20.66,20.61,20.37,21.55,21.58,22.99,23.13,23.71,22.64,22.21,21.82,22.04,21.66,23.13,24.05,24.24,23.62,23.01,23.37,23.34,23.78,24.21,24.98,23.78,23.59,23.73,23.46,24.21,24.87,24.78,24.29,25.15,24.85,26.09,25.54,25.55,24.99,25.09,25.14,24.64,24.58,25.33,25.52,25.18,25.60,25.11,25.25,25.90,26.14,25.60,25.64,26.68,25.91,25.59,25.71,25.99,26.20,25.71,26.33,26.43,26.12,27.30,26.69,27.76,27.03,27.76,27.83,28.04,28.28,27.25,28.14,28.36,28.18,28.22,27.81,27.75,27.76,26.75,27.15,26.02,26.37,26.69,25.93,25.86,26.30,26.20,27.19,27.26,27.68,28.11,27.62,28.00,27.88,27.92,27.20,27.42,27.75,26.92,27.43,26.24,26.65,26.27,25.98,26.72,26.60,27.37,26.65,27.77,26.93,27.75,27.40,27.88,28.28,28.05,28.21,27.45,27.85,27.33,27.02,26.66,27.10,27.15,25.58,26.54,26.70,26.81,27.59,27.82,28.27,27.88,27.91,28.02,28.50,28.84,27.65,28.24,27.30,28.11,27.43,27.48,26.94,26.22,26.12,26.01,25.40,31.64,31.64,31.64,31.60,31.62,31.64,31.61,31.57,31.65,31.65,31.60,31.62,31.65,31.61,31.60,31.64,31.65,31.61,31.63,31.66,31.61,31.63,31.64,31.59,31.58,31.59,31.60,31.58,31.62,31.64,31.60,31.64,31.65,31.63,31.62,31.65,31.65,31.63,31.65,31.64,31.65,31.63,31.64,31.65,31.63,31.64,31.64,31.64,31.63,31.63,31.63,31.62,31.62,31.61,31.61,31.61,31.60,31.60,31.59,31.60,31.59,31.60,31.60,31.60,31.60,31.61,31.62,31.59,31.60,31.60,31.61,31.61,31.61,31.60,31.60,31.60,31.60,31.59,31.60,31.62,31.62,31.61,31.62,31.59],[31.63,31.60,31.63,31.64,31.64,31.65,31.66,31.65,31.65,31.65,31.64,31.64,31.66,31.66,31.66,31.66,31.66,31.65,31.66,31.65,31.66,31.66,31.66,31.66,31.66,31.67,31.67,31.66,31.67,31.66,31.67,31.66,31.65,31.66,31.66,31.65,31.65,31.64,31.65,31.65,31.64,31.65,31.65,31.66,31.66,31.66,31.65,31.66,31.66,31.66,31.67,31.66,31.67,31.66,31.65,31.66,31.67,31.66,31.67,31.66,31.66,31.66,31.66,31.66,31.65,31.65,31.65,31.65,31.65,31.65,31.64,31.65,31.66,31.66,31.65,31.65,31.66,31.65,31.66,31.66,31.64,31.63,31.67,31.66,31.66,31.67,31.66,31.66,31.64,31.62,31.64,31.65,31.62,31.65,31.64,31.65,31.65,31.67,31.65,31.65,31.66,31.65,31.65,31.66,31.66,31.65,31.64,31.66,31.65,31.64,31.65,31.65,31.64,31.63,31.65,31.63,31.62,31.64,31.64,31.62,31.61,31.63,31.61,31.63,31.58,31.61,31.61,31.58,31.60,31.62,31.63,31.63,31.63,31.62,31.60,31.61,31.60,31.57,31.61,31.59,31.63,31.63,31.61,31.60,31.57,31.61,31.61,31.59,31.63,31.63,31.60,31.63,31.63,31.61,31.60,31.62,31.60,31.61,31.61,31.64,31.60,31.62,31.58,31.61,31.53,31.53,31.56,31.57,31.49,31.57,31.55,31.50,31.49,31.50,31.47,31.50,31.51,31.50,31.47,31.51,31.48,31.52,31.52,31.43,31.54,31.48,31.50,31.50,31.53,31.47,31.44,31.50,31.48,31.39,31.46,31.49,31.46,31.44,31.48,31.50,31.38,31.45,31.40,31.41,31.34,31.39,31.43,31.32,31.40,31.28,31.35,31.33,31.21,31.35,31.30,31.27,31.26,31.36,31.25,31.29,31.28,31.16,31.22,31.24,31.23,31.15,31.05,31.21,31.07,30.98,31.01,31.17,30.89,30.68,30.99,30.89,30.79,30.61,30.63,30.71,30.29,30.53,30.50,30.24,29.96,30.42,30.28,29.96,29.85,30.17,29.79,29.37,29.92,29.62,29.32,29.06,29.32,28.72,28.23,28.73,28.04,27.91,27.44,27.78,26.71,26.24,26.44,25.24,24.62,25.12,24.46,23.74,24.43,24.40,23.45,23.59,24.05,24.32,23.93,24.05,23.67,21.94,21.11,21.89,22.47,22.27,24.10,23.35,21.46,20.69,21.38,21.93,23.16,22.25,21.50,20.34,20.70,17.60,19.03,19.20,17.92,16.35,16.90,16.52,16.96,17.21,18.56,16.33,14.14,15.01,12.27,13.37,10.47,8.55,9.14,8.37,6.36,7.29,5.75,6.16,8.35,11.98,11.73,13.93,13.17,15.24,16.11,14.84,13.32,11.96,13.33,12.66,9.79,8.63,6.29,4.59,4.50,1.86,0.78,2.84,4.66,5.97,7.10,8.02,7.83,4.74,6.09,6.85,10.33,10.16,12.98,12.40,14.22,14.87,14.80,15.76,15.66,17.65,17.43,17.25,17.73,16.49,17.05,15.15,14.88,16.78,15.03,17.94,16.11,18.58,19.11,19.00,19.48,18.92,19.67,20.10,20.63,21.28,23.57,24.90,24.79,23.76,22.79,21.21,21.68,20.60,21.55,21.35,22.36,22.81,22.71,24.37,24.23,23.35,22.85,22.06,22.35,21.61,22.28,22.46,23.19,24.63,24.77,25.36,24.74,24.76,24.25,23.06,23.36,22.44,23.18,23.14,23.72,24.86,24.78,25.61,24.37,24.27,23.89,24.06,23.56,24.93,25.70,26.10,25.66,24.50,25.21,24.76,25.46,25.78,26.13,24.98,24.69,24.88,25.05,25.82,26.21,25.75,25.40,26.24,26.25,27.32,27.05,26.49,26.26,26.15,26.43,25.74,26.14,26.61,27.00,26.65,26.95,26.41,26.48,26.89,27.31,26.93,27.02,27.61,27.27,27.17,27.20,27.50,27.47,27.51,27.86,28.11,27.71,28.46,27.93,28.86,28.15,28.85,28.85,28.91,29.27,28.56,29.04,29.24,28.98,29.06,28.84,28.77,28.64,27.90,27.89,27.43,27.56,27.90,27.28,27.16,27.71,27.69,28.26,28.38,28.76,29.03,28.92,29.19,29.21,29.07,28.68,28.60,28.93,28.62,28.59,27.88,27.90,27.64,27.35,28.13,28.03,28.67,27.99,29.19,28.33,29.10,28.68,29.02,29.32,29.18,29.30,28.74,29.07,28.62,28.30,28.04,28.41,28.21,26.69,27.72,27.92,28.20,28.73,28.98,29.25,28.95,29.01,29.14,29.26,29.65,28.86,29.18,28.73,29.16,28.70,28.45,28.15,27.48,27.61,27.31,26.81,31.64,31.64,31.65,31.62,31.62,31.65,31.63,31.58,31.65,31.65,31.61,31.63,31.65,31.62,31.62,31.65,31.65,31.63,31.65,31.66,31.63,31.64,31.65,31.62,31.60,31.60,31.60,31.60,31.63,31.65,31.61,31.64,31.66,31.64,31.64,31.66,31.66,31.64,31.66,31.65,31.66,31.64,31.65,31.65,31.65,31.65,31.65,31.64,31.64,31.64,31.65,31.63,31.63,31.63,31.62,31.63,31.61,31.62,31.61,31.61,31.61,31.62,31.62,31.61,31.62,31.63,31.62,31.61,31.61,31.61,31.62,31.62,31.62,31.60,31.60,31.60,31.60,31.60,31.60,31.63,31.62,31.61,31.62,31.59],[31.62,31.62,31.64,31.65,31.65,31.67,31.67,31.66,31.66,31.66,31.66,31.65,31.67,31.66,31.67,31.66,31.66,31.66,31.67,31.66,31.67,31.68,31.67,31.67,31.67,31.68,31.68,31.67,31.68,31.67,31.68,31.68,31.66,31.67,31.67,31.66,31.66,31.65,31.66,31.65,31.64,31.66,31.66,31.67,31.67,31.67,31.66,31.66,31.67,31.67,31.68,31.67,31.68,31.67,31.67,31.67,31.68,31.68,31.68,31.67,31.67,31.67,31.67,31.66,31.66,31.66,31.65,31.66,31.66,31.66,31.65,31.66,31.66,31.67,31.67,31.67,31.67,31.66,31.67,31.67,31.65,31.65,31.67,31.68,31.67,31.68,31.67,31.67,31.65,31.64,31.65,31.65,31.65,31.66,31.66,31.67,31.66,31.67,31.67,31.67,31.67,31.67,31.67,31.67,31.67,31.66,31.66,31.67,31.66,31.65,31.66,31.66,31.65,31.65,31.66,31.64,31.63,31.65,31.64,31.62,31.62,31.64,31.62,31.64,31.60,31.62,31.63,31.60,31.61,31.63,31.63,31.64,31.64,31.63,31.61,31.60,31.61,31.60,31.61,31.61,31.65,31.65,31.62,31.62,31.60,31.62,31.63,31.61,31.63,31.64,31.63,31.64,31.64,31.61,31.62,31.63,31.64,31.64,31.63,31.65,31.63,31.64,31.61,31.63,31.59,31.55,31.63,31.59,31.52,31.61,31.60,31.60,31.56,31.58,31.54,31.55,31.56,31.58,31.57,31.54,31.56,31.55,31.56,31.45,31.60,31.55,31.54,31.55,31.57,31.47,31.50,31.56,31.51,31.48,31.52,31.55,31.52,31.50,31.54,31.54,31.43,31.50,31.43,31.47,31.35,31.48,31.49,31.39,31.45,31.31,31.43,31.41,31.34,31.40,31.35,31.33,31.28,31.37,31.34,31.39,31.30,31.26,31.29,31.26,31.26,31.26,31.17,31.23,31.14,31.08,31.06,31.25,31.07,30.86,31.10,30.99,30.96,30.75,30.86,30.78,30.54,30.70,30.70,30.49,30.31,30.62,30.48,30.31,30.17,30.36,30.08,29.90,30.24,30.06,29.75,29.71,29.83,29.34,29.06,29.25,28.77,28.61,28.31,28.47,27.64,27.54,27.41,26.63,26.05,26.43,25.78,24.73,25.56,25.77,24.51,24.78,25.12,25.35,25.15,25.27,25.16,23.59,22.56,23.54,23.92,23.36,25.20,24.71,22.83,22.33,22.92,23.78,24.47,22.95,22.14,22.06,22.08,19.52,20.64,20.16,18.55,17.32,19.13,18.53,18.89,19.20,19.47,17.65,15.87,17.84,14.28,16.60,12.55,9.96,10.64,9.26,8.15,8.50,6.12,8.99,11.16,15.06,14.60,17.28,16.09,18.10,18.81,17.87,15.60,14.66,17.55,16.98,13.59,12.79,8.31,5.80,6.37,4.23,2.25,0.77,2.45,4.17,6.65,8.03,8.64,5.85,8.07,9.94,14.12,13.90,17.90,16.05,18.17,19.81,19.54,21.33,20.46,22.47,21.19,21.10,20.89,19.87,18.53,16.74,16.79,19.92,16.93,19.90,18.27,20.43,21.03,21.26,21.56,21.78,22.00,22.70,23.28,24.06,25.50,26.55,26.46,25.84,25.24,23.86,24.04,22.86,23.90,23.53,24.04,24.22,23.74,25.88,25.38,25.16,24.64,24.39,24.52,23.81,24.36,25.01,25.67,26.24,26.29,26.93,26.41,26.24,25.87,25.27,25.36,24.26,25.22,25.04,25.53,25.83,26.06,26.90,25.73,25.86,25.40,25.70,25.39,26.50,26.90,27.17,26.85,26.26,26.79,26.37,27.15,27.24,27.71,26.61,26.44,26.70,26.34,26.70,27.67,27.35,27.08,27.74,27.68,28.36,28.14,28.07,27.69,27.73,27.74,27.28,27.52,27.99,28.09,27.62,28.09,27.69,27.93,28.19,28.32,28.08,28.14,28.67,28.31,28.30,28.21,28.42,28.41,28.39,28.63,28.70,28.53,29.17,28.67,29.31,28.87,29.31,29.32,29.48,29.60,29.05,29.52,29.64,29.53,29.51,29.28,29.24,29.18,28.72,28.77,28.30,28.25,28.69,28.20,28.23,28.51,28.61,28.99,29.24,29.28,29.70,29.38,29.54,29.48,29.53,29.00,29.29,29.49,29.15,29.24,28.63,28.68,28.57,28.26,28.64,28.70,29.14,28.69,29.39,28.83,29.51,29.11,29.43,29.69,29.58,29.65,29.22,29.46,29.07,28.88,28.70,28.82,28.81,27.79,28.58,28.50,28.77,29.21,29.34,29.56,29.43,29.44,29.50,29.77,30.01,29.34,29.62,29.27,29.56,29.31,29.11,29.00,28.39,28.61,28.40,27.98,31.64,31.64,31.66,31.64,31.64,31.65,31.64,31.61,31.66,31.65,31.63,31.64,31.66,31.64,31.63,31.66,31.66,31.64,31.66,31.67,31.63,31.65,31.66,31.63,31.61,31.63,31.64,31.62,31.65,31.65,31.63,31.65,31.66,31.65,31.64,31.65,31.66,31.65,31.66,31.65,31.66,31.65,31.65,31.66,31.65,31.65,31.65,31.65,31.65,31.65,31.64,31.63,31.64,31.63,31.63,31.63,31.61,31.62,31.62,31.62,31.61,31.62,31.61,31.61,31.61,31.62,31.62,31.61,31.61,31.61,31.62,31.62,31.62,31.60,31.61,31.60,31.61,31.60,31.61,31.63,31.62,31.62,31.63,31.60],[31.62,31.62,31.64,31.66,31.67,31.68,31.68,31.67,31.67,31.67,31.67,31.66,31.67,31.67,31.67,31.67,31.67,31.67,31.68,31.68,31.68,31.68,31.67,31.68,31.68,31.69,31.69,31.68,31.68,31.68,31.69,31.69,31.67,31.68,31.68,31.67,31.67,31.66,31.66,31.66,31.66,31.67,31.67,31.68,31.68,31.68,31.66,31.67,31.68,31.68,31.68,31.68,31.68,31.67,31.67,31.68,31.68,31.69,31.68,31.68,31.68,31.67,31.68,31.67,31.67,31.67,31.65,31.67,31.66,31.67,31.66,31.67,31.67,31.68,31.68,31.68,31.68,31.67,31.69,31.67,31.66,31.65,31.68,31.69,31.68,31.68,31.67,31.68,31.66,31.65,31.66,31.66,31.65,31.67,31.67,31.67,31.67,31.68,31.68,31.68,31.68,31.68,31.68,31.68,31.68,31.68,31.68,31.69,31.68,31.67,31.68,31.68,31.67,31.66,31.67,31.66,31.66,31.66,31.66,31.65,31.65,31.66,31.65,31.65,31.63,31.63,31.64,31.63,31.64,31.65,31.66,31.65,31.65,31.65,31.64,31.63,31.64,31.61,31.65,31.63,31.65,31.66,31.64,31.63,31.62,31.64,31.65,31.63,31.65,31.66,31.64,31.65,31.65,31.64,31.64,31.64,31.65,31.65,31.64,31.66,31.64,31.65,31.63,31.64,31.61,31.58,31.64,31.62,31.58,31.62,31.61,31.62,31.58,31.60,31.57,31.58,31.59,31.59,31.57,31.57,31.59,31.59,31.58,31.50,31.61,31.58,31.55,31.58,31.60,31.51,31.53,31.58,31.55,31.50,31.55,31.58,31.54,31.54,31.56,31.57,31.46,31.54,31.47,31.49,31.41,31.50,31.53,31.42,31.48,31.37,31.45,31.41,31.39,31.43,31.38,31.40,31.34,31.43,31.37,31.45,31.37,31.30,31.35,31.34,31.32,31.30,31.27,31.34,31.19,31.21,31.21,31.35,31.14,31.10,31.24,31.12,31.11,31.01,31.03,30.94,30.88,30.97,30.88,30.80,30.74,30.87,30.73,30.71,30.59,30.63,30.48,30.42,30.53,30.45,30.29,30.25,30.32,29.96,29.84,29.94,29.57,29.46,29.40,29.28,28.75,28.69,28.42,27.67,27.40,27.75,27.11,26.30,27.10,27.33,26.53,26.11,26.51,26.61,26.39,26.51,26.34,24.93,24.73,25.01,25.59,25.05,26.57,26.38,25.17,24.16,24.92,25.02,25.61,24.29,23.13,23.63,23.26,21.93,22.48,22.06,20.46,20.15,21.06,20.72,21.19,21.38,22.11,21.03,19.87,20.52,18.17,19.68,16.06,13.40,14.09,13.44,11.48,12.24,9.11,11.18,15.04,18.09,18.70,20.82,20.54,22.04,22.99,22.13,20.49,19.28,21.07,20.40,17.14,14.97,11.94,7.81,8.65,6.72,4.11,2.05,0.78,2.33,4.27,6.55,8.34,7.09,9.32,11.44,15.95,16.59,20.26,20.41,21.41,22.55,21.72,23.24,22.21,24.67,22.50,21.47,21.68,20.54,18.30,16.72,16.78,20.82,17.53,21.80,19.82,22.23,22.85,22.52,23.54,23.35,23.68,23.84,24.92,25.69,26.99,27.84,27.73,27.15,26.59,25.45,25.27,23.97,24.31,24.13,24.71,24.98,24.39,26.32,26.14,25.93,25.34,25.18,25.51,24.83,25.61,26.32,26.80,27.65,27.78,28.05,28.00,27.68,27.51,26.67,26.65,25.23,26.18,25.85,26.48,26.43,27.08,27.80,27.14,27.14,26.82,27.28,27.03,28.04,28.35,28.80,28.71,27.83,28.24,27.78,28.38,28.16,28.74,28.08,27.55,28.06,27.51,28.23,28.80,28.57,28.36,28.79,28.60,29.32,29.18,29.04,28.94,28.91,28.74,28.69,28.75,28.97,29.28,28.84,29.03,28.72,29.03,29.15,29.25,29.06,29.25,29.55,29.26,29.21,29.20,29.41,29.45,29.58,29.63,29.92,29.62,30.01,29.53,30.02,29.75,30.00,29.99,30.09,30.22,29.74,30.11,30.25,30.06,30.09,30.00,29.86,29.80,29.58,29.51,29.21,29.15,29.61,29.29,29.34,29.53,29.70,29.86,29.95,29.96,30.25,30.10,30.20,30.28,30.16,29.95,30.10,30.16,29.99,30.03,29.75,29.60,29.52,29.35,29.51,29.60,29.81,29.62,30.05,29.78,30.14,29.95,30.15,30.28,30.23,30.35,29.96,30.11,29.84,29.72,29.63,29.65,29.51,28.93,29.48,29.37,29.57,29.98,29.94,30.14,30.04,30.12,30.16,30.37,30.48,30.04,30.21,30.00,30.15,29.97,29.82,29.88,29.38,29.75,29.47,29.01,31.64,31.65,31.67,31.66,31.66,31.67,31.66,31.65,31.67,31.66,31.66,31.66,31.66,31.66,31.65,31.67,31.67,31.66,31.67,31.68,31.66,31.66,31.67,31.66,31.65,31.66,31.65,31.64,31.65,31.66,31.64,31.66,31.67,31.67,31.66,31.66,31.67,31.66,31.66,31.66,31.67,31.66,31.66,31.67,31.66,31.65,31.65,31.66,31.66,31.65,31.65,31.64,31.64,31.64,31.63,31.63,31.62,31.63,31.62,31.63,31.62,31.63,31.62,31.62,31.62,31.63,31.63,31.62,31.62,31.62,31.63,31.62,31.63,31.61,31.62,31.61,31.61,31.61,31.62,31.64,31.63,31.63,31.63,31.60],[31.62,31.62,31.64,31.66,31.66,31.67,31.68,31.66,31.66,31.67,31.65,31.66,31.66,31.66,31.67,31.66,31.67,31.66,31.67,31.66,31.68,31.67,31.67,31.67,31.67,31.68,31.68,31.67,31.68,31.68,31.68,31.68,31.67,31.66,31.67,31.66,31.66,31.66,31.66,31.65,31.66,31.66,31.66,31.66,31.67,31.68,31.66,31.67,31.67,31.67,31.68,31.67,31.68,31.67,31.67,31.68,31.68,31.68,31.68,31.67,31.67,31.67,31.67,31.67,31.66,31.65,31.65,31.66,31.66,31.66,31.65,31.66,31.66,31.67,31.66,31.67,31.68,31.66,31.68,31.67,31.66,31.66,31.68,31.68,31.68,31.68,31.67,31.68,31.66,31.65,31.66,31.66,31.65,31.67,31.67,31.67,31.67,31.68,31.68,31.67,31.68,31.67,31.68,31.68,31.68,31.67,31.67,31.68,31.67,31.67,31.67,31.67,31.67,31.66,31.66,31.65,31.66,31.65,31.65,31.64,31.65,31.65,31.64,31.65,31.63,31.63,31.64,31.63,31.64,31.64,31.65,31.65,31.65,31.64,31.63,31.64,31.64,31.61,31.64,31.63,31.66,31.66,31.63,31.64,31.61,31.64,31.65,31.63,31.66,31.65,31.63,31.65,31.65,31.65,31.64,31.65,31.66,31.66,31.65,31.67,31.65,31.66,31.63,31.65,31.61,31.60,31.65,31.61,31.59,31.62,31.62,31.61,31.59,31.60,31.58,31.59,31.60,31.59,31.54,31.58,31.60,31.59,31.59,31.51,31.62,31.59,31.57,31.58,31.60,31.54,31.54,31.57,31.56,31.52,31.55,31.58,31.57,31.54,31.56,31.59,31.48,31.55,31.48,31.53,31.42,31.50,31.55,31.45,31.48,31.34,31.48,31.46,31.37,31.44,31.41,31.37,31.30,31.40,31.40,31.43,31.34,31.31,31.34,31.30,31.30,31.31,31.23,31.31,31.21,31.18,31.16,31.32,31.15,31.06,31.22,31.10,31.09,30.96,31.04,30.94,30.85,30.92,30.84,30.74,30.70,30.82,30.67,30.68,30.52,30.55,30.38,30.39,30.42,30.36,30.19,30.17,30.20,29.86,29.74,29.73,29.39,29.32,29.18,29.11,28.45,28.50,28.40,27.79,27.28,27.71,27.23,26.23,27.02,27.41,26.57,25.91,26.44,26.61,26.32,26.53,26.65,25.40,24.99,25.12,25.59,25.16,26.62,26.75,25.63,24.67,25.28,25.79,26.34,25.16,23.98,24.30,24.03,22.72,23.21,23.56,21.31,21.04,21.61,21.39,21.80,22.20,22.21,20.94,19.90,20.95,18.18,19.17,15.34,14.61,15.18,15.06,12.89,12.97,10.67,11.20,14.49,16.64,17.62,20.45,20.01,21.85,22.19,21.33,19.93,18.80,20.49,19.09,16.24,13.94,11.07,7.89,9.16,7.72,6.11,3.60,2.14,0.77,2.53,4.40,7.47,6.02,8.19,9.92,13.86,15.31,18.46,19.14,20.38,21.33,19.82,22.62,21.27,24.04,22.17,21.56,21.09,19.30,17.22,15.13,16.30,19.38,16.76,20.84,18.40,20.83,21.38,21.18,21.95,21.44,21.93,22.63,23.21,24.47,25.77,26.72,26.82,26.09,25.38,24.05,24.01,22.15,23.86,23.29,23.92,24.11,23.73,25.92,25.40,25.27,24.20,24.11,24.31,23.01,24.19,25.04,25.52,26.60,26.74,27.47,26.97,26.64,26.43,25.55,25.30,23.74,24.97,25.07,25.65,25.64,25.72,27.00,25.86,25.97,25.17,25.99,25.89,26.99,27.60,27.94,27.86,26.78,27.27,26.73,27.22,27.29,27.78,27.16,26.50,26.89,25.67,26.93,28.07,27.67,27.68,28.06,28.02,28.71,28.43,28.51,28.14,28.06,28.14,27.47,27.70,28.34,28.28,27.81,28.47,27.73,28.40,28.63,28.68,28.24,28.59,29.13,28.56,28.54,28.75,28.83,28.96,29.04,29.14,29.37,29.18,29.59,29.21,29.80,29.34,29.63,29.85,29.83,29.97,29.44,29.82,29.90,29.68,29.89,29.57,29.46,29.47,28.94,29.21,28.71,28.56,28.99,28.60,28.74,28.87,29.18,29.42,29.63,29.67,30.05,29.75,29.97,30.09,30.10,29.78,29.88,29.83,29.62,29.62,29.07,29.11,28.93,28.65,29.00,28.97,29.38,29.17,29.78,29.32,29.89,29.60,29.99,30.07,29.98,30.08,29.58,29.72,29.45,29.21,29.05,29.13,29.22,28.22,28.96,28.80,29.00,29.62,29.53,29.88,29.77,29.81,29.85,30.19,30.33,29.76,29.97,29.65,29.93,29.76,29.54,29.50,28.88,29.22,29.06,28.43,31.64,31.65,31.66,31.64,31.64,31.66,31.64,31.61,31.66,31.66,31.63,31.65,31.66,31.65,31.64,31.66,31.67,31.65,31.66,31.67,31.64,31.66,31.67,31.63,31.63,31.64,31.63,31.62,31.64,31.66,31.63,31.65,31.66,31.65,31.64,31.66,31.67,31.65,31.66,31.66,31.67,31.66,31.66,31.66,31.65,31.65,31.65,31.65,31.65,31.65,31.65,31.64,31.64,31.63,31.63,31.63,31.61,31.63,31.62,31.63,31.62,31.63,31.62,31.62,31.62,31.63,31.63,31.63,31.63,31.62,31.63,31.63,31.62,31.61,31.62,31.62,31.62,31.61,31.62,31.64,31.63,31.62,31.63,31.61],[31.63,31.62,31.64,31.65,31.66,31.67,31.68,31.66,31.66,31.66,31.63,31.64,31.65,31.65,31.67,31.65,31.66,31.66,31.66,31.66,31.67,31.67,31.67,31.67,31.67,31.68,31.68,31.67,31.67,31.67,31.68,31.67,31.66,31.66,31.66,31.65,31.65,31.65,31.63,31.63,31.65,31.64,31.66,31.66,31.66,31.67,31.66,31.66,31.66,31.66,31.68,31.67,31.68,31.67,31.67,31.67,31.67,31.68,31.67,31.67,31.66,31.66,31.66,31.66,31.66,31.64,31.62,31.65,31.65,31.65,31.65,31.65,31.66,31.66,31.66,31.66,31.67,31.66,31.68,31.67,31.66,31.65,31.67,31.68,31.68,31.67,31.67,31.67,31.66,31.65,31.67,31.66,31.65,31.67,31.67,31.67,31.67,31.68,31.67,31.67,31.67,31.67,31.68,31.68,31.68,31.67,31.67,31.67,31.67,31.67,31.67,31.67,31.67,31.67,31.67,31.65,31.66,31.66,31.65,31.65,31.65,31.65,31.64,31.65,31.63,31.63,31.64,31.63,31.64,31.64,31.66,31.65,31.65,31.64,31.62,31.64,31.64,31.62,31.64,31.63,31.65,31.65,31.62,31.62,31.53,31.64,31.64,31.64,31.65,31.65,31.62,31.65,31.64,31.63,31.61,31.63,31.65,31.65,31.63,31.66,31.64,31.65,31.63,31.65,31.61,31.58,31.64,31.59,31.54,31.61,31.60,31.60,31.58,31.61,31.57,31.56,31.59,31.59,31.54,31.57,31.60,31.58,31.58,31.54,31.61,31.58,31.57,31.58,31.60,31.57,31.55,31.59,31.56,31.49,31.56,31.58,31.56,31.47,31.57,31.58,31.48,31.57,31.51,31.52,31.49,31.52,31.55,31.46,31.47,31.40,31.47,31.43,31.40,31.47,31.42,31.42,31.35,31.47,31.35,31.43,31.35,31.28,31.39,31.32,31.35,31.29,31.29,31.31,31.20,31.22,31.21,31.33,31.13,31.09,31.20,31.09,31.08,30.96,30.91,30.88,30.85,30.91,30.79,30.78,30.64,30.79,30.59,30.65,30.46,30.50,30.34,30.26,30.36,30.31,30.12,30.14,30.16,29.70,29.71,29.68,29.18,29.24,29.24,29.08,28.32,28.18,28.28,27.30,27.01,27.69,26.76,26.11,26.97,27.28,26.35,25.85,26.32,26.33,26.37,26.15,26.54,25.20,24.90,24.96,25.30,25.05,26.44,26.35,25.09,24.29,24.83,25.11,25.56,24.62,23.17,23.63,23.75,22.34,23.30,23.88,21.33,20.28,21.33,21.36,21.48,22.12,22.22,21.16,19.88,21.02,17.38,17.75,15.32,13.36,15.50,15.28,13.25,12.13,10.71,11.46,13.69,15.63,16.47,19.16,19.72,21.31,22.30,20.72,19.40,17.87,20.14,17.95,14.56,13.62,10.57,8.62,8.90,8.69,8.51,6.82,4.64,2.29,0.77,2.50,3.68,5.74,7.90,8.76,13.23,13.74,17.61,18.08,20.09,21.23,19.18,22.26,20.01,23.45,21.57,19.83,19.90,17.58,15.94,13.51,14.47,18.09,15.31,19.67,16.90,20.01,20.95,20.46,21.59,21.56,21.71,22.88,22.88,24.29,25.55,26.41,26.49,25.62,24.88,23.89,23.31,21.94,23.13,22.81,23.29,23.27,22.99,25.23,25.00,24.83,23.63,23.86,23.75,22.99,23.71,24.96,25.15,26.36,26.39,27.30,26.86,26.54,26.21,25.33,25.04,23.45,24.48,24.33,25.43,24.96,25.47,26.74,25.49,25.59,24.90,25.70,25.96,26.77,27.53,28.13,27.59,26.69,26.84,26.37,26.86,26.94,27.16,26.98,26.26,26.95,25.43,26.61,28.00,27.29,27.07,27.63,27.66,28.45,28.19,28.10,27.70,27.66,27.97,27.47,27.78,28.36,28.31,27.93,28.14,27.50,28.04,28.21,28.55,27.99,28.27,28.85,28.51,28.61,28.59,28.72,28.70,28.90,28.93,29.32,29.20,29.35,28.93,29.57,29.01,29.26,29.71,29.64,29.95,29.25,29.77,29.92,29.78,29.87,29.40,29.26,29.28,28.72,28.97,28.53,28.44,28.76,28.32,28.56,28.65,28.91,29.23,29.41,29.47,29.84,29.61,29.97,30.16,30.18,29.75,29.59,29.55,29.53,29.35,28.88,28.89,28.73,28.47,28.72,28.94,29.29,28.93,29.62,29.15,29.93,29.46,29.91,30.02,29.91,29.93,29.25,29.51,29.28,28.96,28.72,28.90,29.04,28.10,28.86,28.57,28.93,29.36,29.31,29.53,29.53,29.73,29.75,30.19,30.26,29.61,29.67,29.33,29.67,29.56,29.13,29.14,28.80,29.04,28.70,28.24,31.65,31.66,31.66,31.63,31.64,31.66,31.62,31.59,31.66,31.65,31.62,31.64,31.66,31.63,31.62,31.66,31.66,31.64,31.66,31.67,31.62,31.65,31.66,31.63,31.61,31.63,31.64,31.62,31.64,31.67,31.62,31.65,31.67,31.63,31.61,31.67,31.67,31.64,31.66,31.66,31.67,31.66,31.66,31.67,31.66,31.66,31.66,31.66,31.66,31.66,31.66,31.65,31.65,31.65,31.65,31.65,31.63,31.64,31.64,31.64,31.63,31.64,31.63,31.63,31.63,31.64,31.64,31.63,31.63,31.63,31.63,31.64,31.64,31.63,31.63,31.63,31.63,31.63,31.64,31.65,31.64,31.64,31.65,31.62],[31.64,31.63,31.64,31.66,31.66,31.67,31.68,31.66,31.67,31.67,31.65,31.65,31.66,31.66,31.67,31.67,31.67,31.67,31.67,31.67,31.68,31.68,31.67,31.67,31.68,31.68,31.69,31.68,31.68,31.68,31.68,31.68,31.67,31.67,31.67,31.65,31.66,31.66,31.66,31.66,31.66,31.66,31.67,31.67,31.67,31.68,31.67,31.67,31.67,31.67,31.68,31.68,31.68,31.68,31.68,31.68,31.68,31.68,31.68,31.68,31.67,31.67,31.67,31.67,31.67,31.66,31.64,31.66,31.66,31.66,31.65,31.66,31.66,31.67,31.67,31.67,31.68,31.67,31.68,31.67,31.67,31.66,31.68,31.68,31.68,31.68,31.67,31.68,31.66,31.66,31.67,31.67,31.66,31.68,31.67,31.68,31.67,31.68,31.68,31.68,31.68,31.68,31.68,31.68,31.68,31.67,31.67,31.68,31.67,31.67,31.67,31.67,31.67,31.66,31.66,31.65,31.66,31.65,31.65,31.64,31.63,31.65,31.64,31.64,31.63,31.61,31.64,31.60,31.63,31.63,31.64,31.64,31.64,31.64,31.62,31.61,31.63,31.62,31.63,31.63,31.64,31.65,31.62,31.61,31.46,31.61,31.64,31.62,31.63,31.64,31.61,31.64,31.64,31.62,31.61,31.61,31.63,31.62,31.61,31.65,31.63,31.64,31.62,31.64,31.60,31.59,31.63,31.60,31.57,31.62,31.62,31.61,31.59,31.62,31.59,31.59,31.60,31.61,31.58,31.58,31.60,31.61,31.58,31.54,31.63,31.53,31.58,31.60,31.60,31.57,31.56,31.60,31.58,31.52,31.58,31.60,31.56,31.48,31.60,31.57,31.42,31.58,31.55,31.48,31.49,31.57,31.57,31.45,31.47,31.44,31.48,31.44,31.47,31.49,31.46,31.43,31.38,31.45,31.43,31.47,31.39,31.34,31.39,31.36,31.32,31.37,31.30,31.36,31.26,31.24,31.22,31.37,31.22,31.12,31.26,31.20,31.15,30.99,31.00,31.01,30.88,30.94,30.88,30.82,30.68,30.82,30.69,30.69,30.46,30.49,30.41,30.39,30.45,30.35,30.26,30.23,30.18,29.76,29.82,29.71,29.20,29.40,29.14,29.06,28.32,28.33,28.58,27.39,27.26,27.84,27.13,26.02,27.03,27.51,26.16,25.66,26.22,26.35,26.06,26.56,26.93,25.49,25.08,24.84,25.75,25.23,26.79,26.63,25.30,24.35,25.06,25.65,25.96,24.92,23.70,24.00,23.51,22.32,22.76,23.42,21.62,20.50,21.03,20.48,20.90,21.03,21.55,20.33,19.02,20.44,17.19,18.10,14.92,13.36,15.03,15.14,12.46,10.96,10.83,11.17,12.15,15.34,15.96,19.00,19.44,20.82,22.04,20.55,19.62,17.41,19.98,17.62,12.98,13.10,9.11,7.46,7.71,7.97,9.98,7.49,7.07,4.08,2.44,0.77,1.89,3.97,6.73,7.55,12.78,12.54,17.90,18.44,20.52,21.40,19.51,22.02,20.76,23.61,21.56,20.06,19.59,17.49,16.20,13.56,15.24,17.33,15.10,19.39,16.90,19.83,21.32,20.64,22.09,20.61,21.92,22.75,23.29,24.13,25.20,26.02,26.48,25.53,24.87,23.97,23.83,21.90,23.43,22.90,23.53,23.08,22.71,25.35,25.04,24.87,23.53,24.03,23.38,22.37,23.72,24.66,25.13,26.37,26.38,27.27,26.80,26.22,26.12,24.83,24.45,23.09,24.12,24.55,24.97,25.04,25.09,26.36,25.01,25.06,24.04,25.35,24.89,26.64,27.27,27.65,27.31,26.07,26.59,26.31,26.44,26.58,26.98,26.51,25.95,26.33,24.90,25.70,27.56,27.06,26.89,27.47,27.34,28.42,28.03,28.04,27.47,27.40,27.82,26.45,26.78,27.92,27.79,27.44,27.91,27.21,27.79,27.95,28.09,27.77,27.99,28.62,28.15,28.21,28.34,28.63,28.70,28.64,29.00,29.13,29.11,29.31,28.95,29.66,29.13,29.45,29.93,29.85,30.14,29.41,29.93,30.06,29.84,29.86,29.35,29.29,29.22,28.83,29.02,28.51,28.20,28.84,28.11,28.09,28.83,28.82,29.22,29.43,29.42,29.78,29.71,30.08,30.31,30.31,29.85,29.56,29.65,29.46,29.39,28.72,28.91,28.40,27.96,28.47,28.71,29.21,28.84,29.50,29.19,30.01,29.59,29.96,30.21,30.05,29.93,29.41,29.41,29.22,28.85,28.82,28.86,28.84,27.51,28.86,28.31,28.80,29.38,29.20,29.61,29.48,29.85,29.81,30.33,30.36,29.74,29.85,29.43,29.87,29.57,29.31,29.33,28.91,28.90,28.75,28.11,31.65,31.66,31.66,31.64,31.65,31.66,31.64,31.60,31.67,31.66,31.63,31.65,31.67,31.66,31.64,31.67,31.67,31.66,31.67,31.67,31.65,31.66,31.67,31.63,31.62,31.63,31.64,31.62,31.65,31.67,31.63,31.66,31.67,31.65,31.65,31.67,31.67,31.66,31.67,31.67,31.68,31.67,31.67,31.67,31.66,31.66,31.67,31.66,31.65,31.66,31.66,31.65,31.65,31.65,31.65,31.65,31.64,31.64,31.64,31.64,31.63,31.65,31.64,31.64,31.64,31.65,31.65,31.63,31.64,31.63,31.63,31.64,31.64,31.63,31.63,31.63,31.63,31.63,31.64,31.65,31.65,31.64,31.65,31.63],[31.64,31.63,31.64,31.65,31.65,31.66,31.67,31.65,31.65,31.65,31.63,31.64,31.65,31.66,31.67,31.66,31.66,31.66,31.66,31.66,31.67,31.67,31.66,31.66,31.67,31.67,31.68,31.67,31.67,31.67,31.67,31.67,31.66,31.66,31.66,31.65,31.65,31.66,31.65,31.65,31.64,31.65,31.66,31.66,31.67,31.67,31.67,31.67,31.67,31.66,31.68,31.67,31.68,31.67,31.67,31.67,31.67,31.67,31.67,31.67,31.66,31.66,31.67,31.66,31.67,31.64,31.64,31.66,31.66,31.65,31.63,31.65,31.65,31.66,31.66,31.66,31.66,31.66,31.67,31.67,31.66,31.66,31.67,31.68,31.67,31.68,31.67,31.68,31.66,31.66,31.67,31.67,31.66,31.68,31.67,31.68,31.67,31.68,31.67,31.67,31.67,31.67,31.67,31.67,31.67,31.66,31.66,31.67,31.66,31.66,31.66,31.66,31.66,31.65,31.66,31.64,31.65,31.64,31.64,31.64,31.62,31.64,31.63,31.63,31.60,31.58,31.63,31.57,31.61,31.61,31.62,31.64,31.64,31.62,31.58,31.59,31.60,31.60,31.60,31.61,31.61,31.63,31.59,31.55,31.41,31.59,31.61,31.59,31.61,31.63,31.57,31.62,31.62,31.60,31.54,31.58,31.62,31.59,31.47,31.63,31.63,31.62,31.58,31.63,31.58,31.55,31.60,31.61,31.50,31.55,31.62,31.53,31.54,31.58,31.59,31.57,31.57,31.60,31.41,31.56,31.55,31.58,31.56,31.55,31.61,31.37,31.54,31.58,31.58,31.55,31.54,31.58,31.57,31.49,31.56,31.58,31.51,31.52,31.59,31.55,31.44,31.57,31.52,31.50,31.47,31.52,31.54,31.44,31.46,31.41,31.47,31.45,31.42,31.46,31.43,31.36,31.33,31.42,31.41,31.42,31.33,31.31,31.35,31.31,31.27,31.31,31.23,31.33,31.20,31.17,31.17,31.35,31.13,30.99,31.17,31.09,31.06,30.88,30.86,30.88,30.70,30.81,30.75,30.66,30.45,30.65,30.52,30.47,30.20,30.36,30.12,29.99,30.20,30.07,29.91,29.92,29.82,29.11,29.34,29.25,28.52,28.78,28.48,28.41,27.21,27.18,27.73,26.33,25.87,26.71,26.04,24.40,25.72,26.43,24.81,24.27,24.76,25.17,24.69,25.35,26.05,24.56,23.66,23.64,23.86,23.53,25.44,25.54,23.80,22.96,24.12,24.25,25.13,23.80,22.45,22.00,22.14,20.66,21.59,22.27,20.17,18.22,18.67,18.66,19.27,19.59,20.95,19.66,17.62,18.46,15.10,15.04,13.05,11.84,13.62,14.18,10.60,9.96,10.45,9.42,9.23,11.34,13.29,16.71,18.08,19.39,21.00,20.31,18.49,17.06,18.22,16.04,12.70,9.00,7.11,6.59,5.73,7.26,10.57,8.63,10.16,7.70,5.09,1.74,0.77,2.63,4.45,6.28,9.42,10.46,15.95,17.52,19.04,19.96,18.30,20.24,19.03,21.36,20.06,18.73,19.22,17.14,16.02,13.21,15.14,17.03,14.72,18.59,16.52,19.48,20.98,20.26,21.62,20.21,21.31,21.46,22.28,22.94,24.38,25.75,25.61,24.34,23.96,22.85,22.11,20.22,21.47,21.66,22.29,21.68,21.66,24.57,24.19,23.70,22.26,22.30,21.96,20.86,22.46,24.06,24.07,25.71,25.74,26.61,26.21,25.43,25.35,23.61,23.31,21.49,22.92,23.01,24.03,24.29,24.05,25.46,23.82,24.07,22.66,24.34,23.68,25.83,26.35,27.05,26.56,24.96,25.81,25.20,25.67,25.78,26.06,25.25,24.78,24.78,23.73,24.94,26.62,26.13,25.83,26.65,26.61,27.63,27.38,27.26,26.41,26.46,26.97,25.36,26.03,27.00,26.83,26.68,26.86,26.57,26.98,27.38,27.34,26.86,27.34,28.05,27.40,27.36,27.69,28.09,28.16,28.19,28.61,28.79,28.65,29.01,28.60,29.31,28.75,29.02,29.63,29.65,30.02,29.11,29.73,29.83,29.61,29.53,28.99,28.95,28.78,28.49,28.58,28.05,27.51,28.45,27.25,27.37,28.21,28.29,28.82,28.91,29.08,29.39,29.43,29.86,30.16,30.02,29.58,29.19,29.28,29.01,28.90,27.99,28.44,27.65,27.07,27.59,28.09,28.52,28.20,28.93,28.73,29.70,29.30,29.71,29.99,29.82,29.55,28.97,28.75,28.86,28.26,28.26,28.31,28.37,26.74,28.41,27.69,28.38,29.04,28.72,29.29,29.02,29.59,29.57,30.06,30.13,29.40,29.50,29.08,29.60,29.25,28.99,28.89,28.46,28.39,28.37,27.54,31.66,31.67,31.66,31.61,31.62,31.65,31.62,31.57,31.66,31.64,31.58,31.62,31.67,31.60,31.60,31.66,31.65,31.61,31.63,31.66,31.60,31.63,31.65,31.60,31.59,31.60,31.62,31.60,31.63,31.66,31.62,31.66,31.66,31.64,31.62,31.68,31.67,31.62,31.68,31.68,31.67,31.63,31.67,31.67,31.64,31.66,31.67,31.65,31.64,31.65,31.66,31.65,31.66,31.64,31.65,31.65,31.64,31.65,31.65,31.64,31.64,31.65,31.65,31.64,31.64,31.65,31.65,31.63,31.64,31.63,31.63,31.64,31.64,31.63,31.62,31.63,31.62,31.63,31.64,31.64,31.65,31.65,31.65,31.62],[31.62,31.58,31.62,31.64,31.64,31.66,31.67,31.65,31.65,31.65,31.64,31.64,31.65,31.64,31.66,31.65,31.66,31.65,31.66,31.65,31.66,31.67,31.66,31.66,31.65,31.67,31.67,31.66,31.67,31.66,31.67,31.67,31.65,31.66,31.66,31.65,31.65,31.65,31.64,31.64,31.65,31.64,31.66,31.65,31.66,31.67,31.65,31.65,31.65,31.66,31.67,31.67,31.67,31.66,31.66,31.67,31.67,31.67,31.67,31.66,31.66,31.65,31.66,31.65,31.65,31.62,31.63,31.64,31.65,31.63,31.65,31.65,31.65,31.66,31.66,31.66,31.67,31.65,31.67,31.66,31.65,31.64,31.66,31.67,31.67,31.67,31.65,31.66,31.64,31.63,31.64,31.64,31.63,31.65,31.65,31.65,31.65,31.66,31.65,31.65,31.66,31.65,31.65,31.66,31.66,31.65,31.65,31.66,31.64,31.64,31.65,31.65,31.64,31.65,31.65,31.63,31.63,31.63,31.63,31.62,31.61,31.63,31.62,31.63,31.61,31.58,31.61,31.60,31.61,31.61,31.61,31.63,31.62,31.62,31.59,31.57,31.61,31.60,31.59,31.61,31.62,31.61,31.60,31.56,31.45,31.60,31.62,31.58,31.60,31.60,31.58,31.61,31.59,31.58,31.56,31.61,31.61,31.58,31.59,31.63,31.57,31.59,31.58,31.59,31.52,31.46,31.59,31.48,31.41,31.56,31.57,31.54,31.49,31.54,31.45,31.48,31.49,31.50,31.48,31.49,31.53,31.46,31.51,31.38,31.54,31.49,31.47,31.49,31.48,31.43,31.41,31.46,31.40,31.37,31.41,31.43,31.43,31.34,31.43,31.46,31.35,31.41,31.29,31.39,31.29,31.31,31.38,31.30,31.36,31.09,31.35,31.31,31.11,31.24,31.23,31.18,31.08,31.26,31.20,31.21,31.11,31.10,31.12,31.05,31.10,31.03,30.86,31.04,30.87,30.75,30.62,31.03,30.79,30.26,30.65,30.65,30.57,30.04,30.21,30.48,29.58,29.87,29.99,29.73,29.07,29.74,29.81,29.21,28.85,29.56,29.10,28.20,29.22,28.96,28.61,28.15,28.33,27.82,27.32,27.53,26.46,26.71,25.70,25.62,24.76,23.80,24.35,22.05,21.77,22.70,21.55,19.49,21.25,21.65,19.61,19.67,20.94,21.85,21.21,21.94,23.06,21.17,18.59,18.77,18.68,17.66,20.94,20.79,17.71,16.62,18.12,18.63,20.83,19.74,18.27,15.80,18.07,14.76,18.22,18.69,15.98,13.90,11.97,13.58,14.09,15.10,15.72,13.18,11.70,10.72,9.29,8.84,9.45,9.05,9.47,9.94,7.90,6.91,5.67,5.83,5.76,6.12,8.52,9.40,11.41,12.37,14.23,13.59,12.14,10.55,11.70,8.82,6.30,4.04,3.64,3.77,3.91,5.78,7.23,7.13,8.63,7.51,6.58,3.40,1.64,0.76,1.81,3.74,4.79,7.01,9.21,10.93,12.58,12.29,9.26,11.86,11.04,12.93,13.02,12.33,13.78,11.16,11.80,10.26,10.55,12.72,11.03,15.14,12.46,15.92,16.54,16.39,16.49,16.03,15.74,16.91,17.22,17.67,20.42,21.97,21.88,20.37,19.15,17.87,18.23,17.81,17.23,18.10,17.85,18.50,17.77,20.42,20.15,19.27,19.18,18.78,18.43,18.69,18.60,19.35,20.08,21.56,21.70,22.42,21.88,21.70,20.89,20.34,19.91,19.56,19.42,19.99,19.67,21.02,21.24,22.21,21.18,20.93,21.02,20.82,20.81,21.95,22.49,23.40,23.03,22.19,22.65,22.17,22.49,22.79,23.07,22.79,21.67,22.13,20.20,22.10,23.42,23.31,23.04,23.82,23.79,24.90,24.73,24.36,23.69,23.68,24.06,22.82,22.96,24.21,23.88,23.30,24.31,23.78,24.49,24.92,25.09,24.46,24.83,25.89,24.82,24.67,25.15,25.68,25.38,25.53,26.10,26.41,26.23,27.16,26.29,27.75,26.82,27.50,27.72,28.03,28.46,27.27,28.23,28.39,27.92,28.05,27.12,27.33,26.95,26.60,26.52,25.47,25.17,26.45,24.76,24.94,25.91,26.05,27.06,27.24,27.51,28.20,27.79,28.32,28.30,28.15,27.74,27.51,27.97,27.26,27.30,25.92,26.42,25.37,24.49,25.50,26.04,26.81,26.39,27.69,26.97,28.15,27.55,28.20,28.37,28.23,28.32,27.68,27.35,27.23,26.49,26.35,26.38,26.13,24.35,26.14,25.62,26.37,27.51,27.12,27.99,27.56,28.02,28.15,28.72,28.99,27.65,28.24,27.49,28.11,27.55,27.25,26.97,26.32,25.99,25.70,24.86,31.64,31.64,31.64,31.61,31.60,31.64,31.61,31.56,31.65,31.63,31.58,31.62,31.66,31.61,31.60,31.64,31.64,31.58,31.62,31.64,31.59,31.63,31.64,31.56,31.57,31.59,31.61,31.58,31.62,31.64,31.59,31.64,31.63,31.61,31.62,31.66,31.65,31.63,31.66,31.65,31.66,31.64,31.66,31.66,31.64,31.65,31.66,31.65,31.63,31.65,31.64,31.64,31.64,31.63,31.63,31.63,31.62,31.63,31.63,31.62,31.62,31.63,31.62,31.63,31.62,31.63,31.63,31.61,31.62,31.61,31.63,31.62,31.62,31.62,31.62,31.61,31.61,31.61,31.62,31.64,31.63,31.63,31.63,31.60],[31.61,31.54,31.59,31.61,31.60,31.64,31.63,31.61,31.61,31.62,31.59,31.61,31.60,31.64,31.66,31.65,31.63,31.63,31.64,31.61,31.64,31.64,31.64,31.63,31.63,31.65,31.65,31.64,31.65,31.64,31.65,31.64,31.63,31.63,31.63,31.63,31.63,31.63,31.61,31.63,31.61,31.62,31.63,31.64,31.64,31.64,31.64,31.64,31.63,31.64,31.65,31.64,31.66,31.64,31.63,31.64,31.64,31.64,31.65,31.64,31.64,31.64,31.65,31.63,31.64,31.61,31.63,31.63,31.65,31.61,31.62,31.63,31.62,31.63,31.63,31.63,31.63,31.63,31.64,31.63,31.63,31.62,31.65,31.65,31.65,31.65,31.63,31.64,31.62,31.63,31.64,31.64,31.63,31.64,31.62,31.63,31.63,31.65,31.63,31.63,31.63,31.62,31.62,31.63,31.63,31.62,31.62,31.63,31.62,31.62,31.63,31.61,31.63,31.63,31.63,31.61,31.59,31.62,31.62,31.59,31.57,31.58,31.58,31.61,31.57,31.55,31.60,31.51,31.56,31.60,31.57,31.62,31.60,31.59,31.52,31.49,31.56,31.54,31.51,31.57,31.58,31.56,31.56,31.50,31.32,31.54,31.57,31.50,31.51,31.56,31.46,31.56,31.55,31.42,31.42,31.45,31.47,31.28,31.24,31.59,31.53,31.55,31.52,31.56,31.44,31.35,31.51,31.44,31.25,31.42,31.45,31.42,31.40,31.45,31.40,31.43,31.39,31.33,31.41,31.38,31.40,31.40,31.47,31.20,31.40,31.45,31.34,31.36,31.37,31.38,31.25,31.34,31.30,31.10,31.26,31.25,31.30,31.09,31.25,31.32,31.02,31.25,31.07,31.25,31.08,31.05,31.13,31.09,31.19,30.94,31.19,31.08,30.71,31.07,31.04,30.92,30.92,31.09,30.96,30.92,30.95,30.86,30.87,30.86,30.81,30.83,30.53,30.81,30.56,30.41,30.25,30.77,30.42,29.75,30.28,30.34,30.21,29.42,29.81,29.96,28.74,29.31,29.66,29.08,28.01,29.17,29.26,28.07,27.93,28.66,28.38,26.66,28.08,27.70,27.42,26.59,26.73,26.25,25.27,25.57,24.68,24.52,22.94,23.45,21.66,20.05,21.12,18.53,18.05,18.86,17.50,15.73,17.41,17.69,16.09,15.86,18.29,18.85,17.19,18.65,18.94,17.20,15.50,14.40,15.51,14.11,17.91,16.26,14.96,12.05,14.65,14.03,18.02,16.79,15.41,11.40,13.81,10.96,14.41,15.58,13.47,11.13,8.38,9.75,9.35,10.00,10.85,8.81,7.16,6.50,5.08,5.55,4.69,4.49,4.89,5.40,4.77,3.80,3.54,3.34,3.20,4.14,4.42,5.36,5.53,6.53,7.63,7.34,5.75,4.59,5.39,4.14,3.18,2.44,2.22,2.37,3.08,4.39,5.44,6.20,7.36,6.54,5.92,4.49,3.31,1.43,0.76,1.22,2.06,3.12,4.18,4.61,5.20,5.85,5.09,6.89,6.99,8.57,9.04,8.60,8.95,7.02,7.76,6.79,7.41,7.24,7.73,8.69,8.96,10.94,11.73,10.86,11.35,9.86,11.96,11.94,13.64,13.13,15.86,17.78,17.29,15.96,13.72,12.74,12.96,10.46,12.61,12.01,13.89,14.91,14.81,16.67,16.37,14.74,15.01,13.29,13.26,12.49,12.42,14.46,14.00,16.34,17.13,18.44,17.02,16.45,15.71,14.35,14.56,13.32,14.08,14.72,15.20,16.26,16.16,15.64,15.81,14.92,14.63,15.23,14.97,17.15,18.13,19.28,17.39,15.98,16.04,16.02,16.11,17.16,17.07,16.74,17.00,17.50,15.31,18.50,18.84,18.37,17.32,18.36,18.44,19.23,18.53,19.03,19.20,19.16,19.12,19.34,19.93,20.80,20.46,18.67,20.56,19.64,20.14,19.85,20.80,21.15,20.71,21.24,21.30,21.52,21.48,21.99,21.06,21.94,21.74,22.93,22.54,23.56,22.61,24.52,23.46,24.46,24.93,25.09,25.83,24.82,25.31,25.73,25.21,25.64,24.71,24.55,23.97,23.53,23.08,22.00,22.21,23.29,22.18,22.40,22.91,22.97,24.16,24.28,24.95,25.32,25.44,25.71,25.97,25.74,25.24,24.89,25.04,24.53,24.58,23.72,23.46,22.57,22.25,23.03,23.23,24.66,24.29,25.68,24.66,25.81,25.32,25.77,25.80,25.60,26.16,25.10,25.25,24.96,24.08,23.78,23.93,23.45,21.51,22.62,23.04,23.30,24.81,24.70,25.50,25.15,25.63,25.93,26.41,26.85,25.24,25.54,25.01,25.47,24.94,24.43,23.70,22.87,22.56,21.49,20.27,31.65,31.64,31.63,31.58,31.57,31.62,31.59,31.52,31.62,31.59,31.51,31.56,31.64,31.57,31.53,31.60,31.60,31.52,31.58,31.60,31.53,31.59,31.61,31.53,31.54,31.56,31.58,31.54,31.58,31.63,31.56,31.62,31.63,31.55,31.57,31.66,31.63,31.55,31.66,31.64,31.63,31.56,31.65,31.66,31.60,31.64,31.67,31.62,31.60,31.65,31.65,31.64,31.65,31.65,31.64,31.64,31.64,31.65,31.64,31.63,31.63,31.65,31.65,31.64,31.64,31.65,31.65,31.61,31.62,31.62,31.63,31.64,31.66,31.63,31.62,31.62,31.61,31.62,31.62,31.63,31.64,31.64,31.64,31.63],[31.62,31.56,31.61,31.64,31.63,31.66,31.64,31.63,31.63,31.65,31.63,31.62,31.61,31.65,31.65,31.66,31.65,31.64,31.65,31.63,31.65,31.64,31.66,31.65,31.64,31.65,31.66,31.65,31.65,31.65,31.65,31.65,31.65,31.63,31.62,31.63,31.63,31.62,31.61,31.63,31.64,31.63,31.64,31.64,31.65,31.64,31.64,31.64,31.65,31.63,31.65,31.65,31.66,31.64,31.64,31.65,31.65,31.64,31.65,31.64,31.64,31.65,31.65,31.64,31.64,31.62,31.62,31.64,31.64,31.58,31.63,31.63,31.62,31.63,31.64,31.64,31.63,31.64,31.64,31.64,31.65,31.64,31.65,31.66,31.66,31.65,31.65,31.66,31.64,31.65,31.66,31.65,31.64,31.66,31.64,31.65,31.63,31.65,31.65,31.64,31.63,31.64,31.64,31.64,31.64,31.64,31.64,31.64,31.63,31.65,31.64,31.62,31.64,31.65,31.64,31.63,31.64,31.63,31.64,31.63,31.59,31.59,31.62,31.62,31.60,31.58,31.63,31.55,31.60,31.62,31.58,31.63,31.63,31.63,31.56,31.51,31.60,31.61,31.52,31.62,31.60,31.55,31.58,31.55,31.41,31.58,31.62,31.50,31.58,31.57,31.49,31.60,31.58,31.53,31.52,31.60,31.61,31.51,31.57,31.63,31.56,31.58,31.59,31.61,31.54,31.49,31.59,31.53,31.36,31.59,31.60,31.56,31.53,31.59,31.49,31.54,31.54,31.51,31.48,31.49,31.56,31.49,31.58,31.29,31.53,31.55,31.54,31.51,31.45,31.46,31.45,31.46,31.40,31.41,31.38,31.42,31.52,31.44,31.40,31.51,31.39,31.44,31.20,31.48,31.19,31.36,31.38,31.32,31.38,31.01,31.44,31.37,31.02,31.35,31.29,31.12,30.95,31.20,31.24,31.19,31.03,31.18,31.08,30.87,30.95,31.09,30.74,30.93,30.89,30.67,30.39,31.01,30.77,30.09,30.57,30.55,30.41,29.81,30.11,30.41,29.22,29.62,29.89,29.22,28.52,29.38,29.55,28.52,28.18,28.96,28.44,27.11,28.50,27.83,27.37,26.59,26.79,26.07,24.86,25.36,23.98,24.05,21.52,22.18,21.35,19.03,19.81,17.47,17.34,17.85,15.66,14.71,16.21,15.96,14.44,15.30,16.62,17.08,16.02,17.39,17.44,15.81,14.41,13.44,14.41,13.30,16.66,14.43,13.71,10.65,13.64,12.24,16.90,14.99,15.17,10.74,12.66,9.41,12.12,14.09,11.67,9.85,7.01,8.28,7.62,8.29,8.92,7.19,5.88,4.80,4.01,4.16,3.67,3.78,4.47,4.94,4.31,3.19,3.29,2.89,2.54,2.78,2.98,3.64,3.93,4.77,6.00,5.48,4.75,3.71,3.53,2.42,2.21,1.78,1.90,2.08,3.02,4.28,5.25,5.84,7.24,6.33,6.05,5.28,4.35,2.71,1.09,0.76,1.13,1.94,2.34,3.31,3.49,4.13,3.33,5.06,4.94,7.06,7.63,7.51,7.64,5.50,7.07,5.88,5.90,5.61,6.03,7.07,6.84,9.11,9.78,9.57,10.09,7.64,10.28,10.39,12.17,11.64,15.72,16.89,16.28,14.89,12.24,10.85,11.41,9.11,11.06,10.30,12.25,14.16,14.09,15.52,14.73,12.93,13.54,11.77,11.52,11.00,10.86,12.39,12.18,14.79,15.93,17.41,15.73,15.07,14.11,12.35,12.93,11.94,12.78,13.13,13.44,15.01,14.93,14.21,14.00,13.69,13.08,13.83,13.94,15.51,16.77,17.05,15.44,14.00,14.85,14.36,14.73,15.33,15.85,15.01,15.63,15.33,14.29,17.45,16.94,17.05,16.04,16.93,16.70,17.71,16.87,17.47,17.70,17.85,17.55,17.46,17.68,18.67,18.95,17.49,19.04,18.04,18.34,18.40,19.33,19.30,19.43,19.92,19.72,19.52,19.74,20.46,19.69,19.97,20.24,21.25,20.87,22.32,21.25,22.91,22.26,23.43,24.03,24.23,24.98,23.55,24.39,24.81,24.25,24.85,24.05,23.75,23.30,22.28,22.44,20.52,20.81,21.82,21.04,20.71,21.44,21.16,22.78,23.01,23.36,23.83,24.10,24.73,24.94,24.80,23.95,23.24,23.34,22.86,23.18,21.64,22.10,21.13,20.49,21.73,21.92,23.26,22.83,23.78,23.40,24.30,24.08,24.52,24.85,24.72,24.31,23.88,23.87,23.36,22.76,22.33,22.83,23.03,20.37,21.19,22.25,22.38,23.47,23.59,24.44,23.89,24.29,24.44,25.60,25.57,23.87,23.94,23.46,24.07,23.54,23.10,22.43,21.45,21.07,19.59,18.46,31.65,31.65,31.64,31.60,31.61,31.62,31.62,31.56,31.63,31.62,31.56,31.59,31.64,31.58,31.53,31.61,31.59,31.51,31.58,31.57,31.56,31.60,31.61,31.55,31.57,31.58,31.58,31.57,31.59,31.62,31.58,31.63,31.61,31.57,31.57,31.65,31.63,31.59,31.66,31.64,31.63,31.60,31.67,31.67,31.61,31.66,31.67,31.63,31.60,31.66,31.66,31.64,31.66,31.65,31.65,31.65,31.64,31.65,31.65,31.63,31.64,31.65,31.65,31.64,31.64,31.65,31.65,31.63,31.63,31.63,31.63,31.64,31.65,31.64,31.63,31.63,31.63,31.63,31.64,31.64,31.64,31.64,31.65,31.63],[31.61,31.56,31.54,31.57,31.58,31.64,31.64,31.59,31.61,31.59,31.52,31.53,31.60,31.57,31.64,31.62,31.62,31.62,31.63,31.61,31.65,31.64,31.65,31.65,31.64,31.65,31.65,31.65,31.65,31.65,31.65,31.64,31.63,31.64,31.61,31.62,31.62,31.62,31.42,31.57,31.51,31.53,31.61,31.63,31.64,31.64,31.65,31.64,31.63,31.64,31.65,31.64,31.66,31.64,31.64,31.65,31.64,31.64,31.65,31.65,31.63,31.61,31.62,31.65,31.64,31.53,31.58,31.55,31.64,31.55,31.59,31.62,31.58,31.62,31.64,31.60,31.62,31.63,31.64,31.64,31.64,31.63,31.66,31.65,31.65,31.64,31.65,31.64,31.63,31.64,31.65,31.64,31.64,31.64,31.63,31.63,31.63,31.65,31.63,31.63,31.63,31.62,31.63,31.62,31.63,31.63,31.62,31.62,31.61,31.64,31.62,31.60,31.64,31.63,31.63,31.59,31.53,31.62,31.62,31.52,31.42,31.60,31.47,31.61,31.53,31.43,31.53,31.31,31.51,31.54,31.56,31.57,31.57,31.51,31.38,31.30,31.37,31.34,31.26,31.20,31.24,31.40,31.04,31.16,31.33,31.27,31.45,31.21,31.40,31.38,31.25,31.34,31.28,31.02,31.23,31.02,30.98,30.28,29.93,31.05,31.32,31.35,31.16,31.45,31.18,31.04,30.97,31.44,31.28,30.64,31.43,30.71,31.15,31.23,31.34,31.08,31.29,31.34,30.02,31.31,31.10,31.34,31.24,31.23,31.15,30.52,31.02,31.19,31.20,31.16,31.04,31.17,31.17,29.91,31.04,31.02,30.61,30.10,31.07,31.19,30.34,31.09,30.84,30.90,30.92,30.71,30.87,30.85,31.02,30.52,30.91,30.90,30.32,30.92,30.89,30.80,30.49,30.86,30.88,30.77,30.61,30.90,30.73,30.43,30.56,30.76,30.28,30.37,30.48,30.24,29.85,30.66,30.45,29.59,30.43,30.27,30.21,29.39,29.87,30.04,29.01,29.54,29.63,29.21,28.50,29.23,29.20,28.34,28.04,28.46,28.02,26.66,27.61,27.01,27.31,25.94,26.18,25.69,24.03,24.33,23.81,22.97,20.86,21.67,20.02,18.33,18.52,16.13,16.74,16.61,14.31,14.14,15.72,14.94,14.03,14.27,15.79,16.44,15.21,16.43,16.90,15.41,14.21,12.74,13.73,12.82,15.57,13.87,12.76,10.20,13.43,12.27,17.35,15.67,15.34,10.50,12.81,9.89,12.54,14.27,12.08,9.90,6.77,7.95,6.81,7.97,8.22,6.64,5.44,4.31,3.27,3.60,3.26,3.54,4.05,4.95,4.26,2.95,3.45,2.89,2.17,2.16,2.36,2.62,2.84,3.55,4.76,4.13,3.38,2.46,2.44,1.73,1.48,1.52,1.88,2.49,3.14,4.43,5.86,6.38,7.27,6.70,6.52,5.79,5.01,3.26,1.79,1.07,0.76,0.93,1.46,2.00,2.68,3.57,2.55,4.27,4.22,6.14,6.23,5.77,6.25,4.60,5.76,5.56,5.74,4.57,5.72,5.57,6.11,7.87,8.82,8.51,8.36,6.66,9.52,9.29,11.16,11.20,14.29,15.22,14.37,13.33,11.51,10.40,10.12,8.45,9.84,9.86,10.69,12.25,12.17,13.36,13.13,11.59,11.51,10.69,10.18,10.17,9.70,11.39,10.88,13.19,13.85,14.36,13.49,13.61,12.31,11.28,11.09,10.66,11.05,11.64,11.99,13.08,13.06,12.49,12.34,11.83,11.74,12.08,12.24,13.38,14.06,15.38,13.74,12.58,12.97,12.52,12.93,13.50,13.66,12.84,13.82,13.80,13.56,15.60,15.46,14.92,14.08,14.89,14.72,15.63,14.67,15.65,15.76,16.33,15.30,16.56,16.89,17.12,17.51,16.19,17.32,16.32,16.48,16.44,17.39,17.60,17.39,17.77,17.94,17.73,18.05,18.39,17.16,18.32,17.90,19.02,18.23,20.02,18.98,20.85,20.25,21.56,21.65,21.81,23.16,21.84,22.87,23.54,23.29,23.42,22.74,22.14,21.82,20.78,19.97,18.76,19.74,20.40,20.27,19.78,19.48,19.72,20.91,21.09,21.71,21.66,22.50,23.06,23.39,22.75,22.15,21.42,22.04,21.41,21.88,20.70,20.75,20.12,20.48,21.34,21.62,22.92,21.98,23.28,22.19,23.35,22.51,22.70,23.09,23.40,23.68,22.19,23.35,22.17,22.40,20.97,22.28,21.73,19.58,19.70,20.67,21.03,21.80,22.70,23.03,23.27,23.79,23.08,24.27,24.25,22.24,22.29,21.99,22.06,21.30,21.05,20.41,19.55,19.54,17.58,17.12,31.63,31.61,31.60,31.56,31.54,31.57,31.51,31.51,31.55,31.52,31.46,31.44,31.60,31.42,31.44,31.56,31.53,31.49,31.49,31.55,31.43,31.52,31.55,31.51,31.54,31.54,31.53,31.54,31.53,31.57,31.53,31.59,31.57,31.50,31.51,31.61,31.56,31.42,31.62,31.58,31.50,31.48,31.63,31.63,31.56,31.64,31.66,31.58,31.56,31.62,31.61,31.61,31.65,31.62,31.62,31.65,31.63,31.66,31.64,31.62,31.61,31.65,31.65,31.65,31.64,31.65,31.65,31.59,31.61,31.62,31.61,31.63,31.64,31.63,31.63,31.61,31.61,31.62,31.61,31.63,31.64,31.66,31.65,31.65],[31.62,31.58,31.59,31.65,31.63,31.67,31.66,31.64,31.64,31.66,31.63,31.60,31.62,31.62,31.65,31.66,31.66,31.64,31.65,31.63,31.66,31.66,31.67,31.67,31.66,31.67,31.67,31.66,31.67,31.67,31.67,31.67,31.66,31.65,31.64,31.65,31.64,31.63,31.62,31.63,31.65,31.63,31.65,31.65,31.66,31.66,31.66,31.66,31.65,31.65,31.67,31.67,31.67,31.65,31.66,31.66,31.66,31.65,31.67,31.65,31.65,31.66,31.66,31.66,31.63,31.54,31.61,31.63,31.65,31.57,31.65,31.65,31.63,31.65,31.66,31.66,31.65,31.66,31.66,31.67,31.67,31.66,31.67,31.68,31.67,31.67,31.66,31.67,31.65,31.66,31.67,31.65,31.66,31.67,31.65,31.66,31.65,31.67,31.67,31.66,31.65,31.65,31.66,31.65,31.66,31.66,31.66,31.66,31.65,31.66,31.66,31.65,31.66,31.67,31.66,31.64,31.65,31.64,31.65,31.64,31.62,31.60,31.63,31.64,31.57,31.57,31.64,31.60,31.63,31.64,31.63,31.65,31.63,31.64,31.60,31.55,31.62,31.62,31.53,31.62,31.62,31.55,31.60,31.58,31.43,31.58,31.63,31.47,31.60,31.57,31.56,31.60,31.54,31.53,31.53,31.61,31.58,31.46,31.58,31.62,31.56,31.57,31.58,31.60,31.43,31.50,31.52,31.49,31.39,31.57,31.51,31.50,31.52,31.52,31.46,31.51,31.51,31.44,31.33,31.52,31.53,31.47,31.57,31.34,31.47,31.41,31.53,31.45,31.39,31.41,31.42,31.38,31.34,31.40,31.34,31.29,31.37,31.20,31.28,31.43,31.22,31.35,31.17,31.38,31.18,31.16,31.29,31.19,31.24,30.92,31.35,31.14,30.74,31.26,31.17,30.95,30.83,31.09,31.12,31.02,30.95,31.00,30.93,30.69,30.77,30.98,30.56,30.69,30.72,30.42,30.11,30.83,30.60,29.86,30.29,30.34,30.31,29.52,29.73,30.01,28.85,29.26,29.56,29.02,28.27,28.99,29.15,28.09,27.87,28.38,27.92,26.62,28.12,26.92,27.12,26.41,26.65,25.34,24.18,24.91,23.64,23.55,20.72,21.73,20.03,17.84,18.73,16.57,15.99,16.46,14.35,13.95,15.13,14.90,13.31,14.26,15.85,15.99,15.01,16.20,16.98,15.29,13.85,12.47,13.36,12.43,15.43,13.44,12.58,9.48,12.87,11.26,16.59,15.07,15.02,9.99,12.13,8.70,12.09,13.91,11.59,9.19,6.09,7.29,6.22,7.23,7.11,5.69,4.82,3.46,2.93,3.13,3.10,3.55,3.91,4.57,4.03,2.90,3.38,2.75,2.08,2.06,1.88,2.22,2.28,2.70,3.76,3.33,2.63,1.94,1.91,1.49,1.26,1.50,1.95,2.41,3.28,4.50,6.07,6.95,7.91,7.34,6.42,5.57,4.79,3.52,2.38,1.45,0.90,0.76,0.90,1.43,1.89,2.70,2.25,3.65,3.97,6.09,6.11,6.24,6.51,4.83,6.95,5.83,6.25,4.79,5.42,5.54,5.87,7.20,8.44,8.35,8.22,6.31,8.49,8.28,10.68,10.56,13.87,15.26,14.90,12.72,11.02,9.96,9.26,7.59,9.18,9.29,10.66,12.58,13.19,13.69,12.96,11.01,11.56,10.03,9.51,8.87,8.96,10.87,10.34,12.81,14.07,15.17,13.43,13.43,11.97,10.79,10.67,9.49,10.58,11.38,11.65,13.01,12.71,12.37,12.17,11.33,10.84,11.53,11.57,13.13,14.59,15.14,13.28,11.77,12.67,12.02,12.48,13.07,13.67,12.43,13.83,13.40,13.15,15.88,15.31,15.08,13.93,14.97,14.39,15.54,14.65,15.46,15.52,16.25,16.16,16.22,16.15,16.79,17.86,16.18,17.49,16.16,16.31,16.53,17.30,17.16,17.27,18.05,18.23,17.71,18.01,18.14,17.90,17.98,18.59,19.15,19.04,20.03,19.17,21.26,20.50,21.96,22.88,23.17,23.77,22.24,23.43,23.95,23.82,23.91,23.30,22.67,22.45,20.85,20.97,19.08,19.52,20.21,19.82,19.16,19.42,19.19,20.59,20.87,21.27,21.97,22.24,23.25,23.51,23.75,22.27,21.26,21.43,20.94,21.09,19.83,20.27,19.90,19.90,20.88,21.38,22.46,21.16,22.53,21.73,22.86,22.20,22.56,23.31,23.08,23.16,22.41,22.89,21.64,21.91,20.66,22.15,22.60,20.31,20.00,20.80,21.31,21.76,22.58,23.16,23.09,23.68,23.02,24.30,24.49,22.01,22.66,21.82,22.57,21.70,20.90,20.40,19.59,19.08,18.06,17.30,31.64,31.63,31.63,31.59,31.58,31.58,31.57,31.50,31.58,31.56,31.49,31.53,31.61,31.49,31.51,31.58,31.54,31.46,31.54,31.53,31.52,31.58,31.58,31.54,31.57,31.57,31.57,31.58,31.56,31.59,31.57,31.61,31.60,31.55,31.56,31.63,31.58,31.53,31.64,31.61,31.57,31.54,31.65,31.65,31.57,31.64,31.67,31.60,31.57,31.64,31.63,31.63,31.65,31.64,31.64,31.64,31.63,31.65,31.64,31.61,31.63,31.65,31.65,31.64,31.65,31.65,31.65,31.62,31.62,31.63,31.61,31.63,31.65,31.63,31.62,31.62,31.61,31.62,31.63,31.65,31.65,31.65,31.65,31.64],[31.61,31.54,31.55,31.62,31.56,31.64,31.64,31.53,31.60,31.53,31.50,31.47,31.54,31.48,31.61,31.61,31.61,31.60,31.61,31.59,31.64,31.64,31.64,31.64,31.64,31.65,31.65,31.64,31.65,31.65,31.65,31.64,31.63,31.63,31.61,31.60,31.54,31.58,31.47,31.55,31.47,31.50,31.61,31.61,31.63,31.64,31.64,31.64,31.61,31.63,31.64,31.65,31.65,31.63,31.64,31.65,31.64,31.64,31.64,31.64,31.61,31.60,31.60,31.63,31.62,31.41,31.55,31.54,31.57,31.44,31.55,31.59,31.57,31.61,31.63,31.61,31.64,31.63,31.65,31.64,31.63,31.63,31.66,31.65,31.66,31.65,31.65,31.65,31.64,31.65,31.64,31.64,31.64,31.65,31.64,31.64,31.64,31.65,31.64,31.63,31.63,31.63,31.64,31.63,31.64,31.64,31.63,31.62,31.62,31.63,31.63,31.60,31.63,31.63,31.63,31.58,31.54,31.61,31.62,31.53,31.44,31.55,31.47,31.56,31.51,31.41,31.54,31.30,31.47,31.49,31.55,31.61,31.55,31.51,31.31,31.30,31.40,31.32,31.35,31.16,31.35,31.38,31.24,31.41,31.28,31.33,31.47,31.26,31.34,31.45,31.30,31.38,31.33,31.13,31.15,31.27,31.04,30.79,30.37,31.43,31.23,31.27,31.26,31.41,31.24,31.13,31.14,31.45,31.30,30.33,31.43,30.93,31.26,31.37,31.41,31.23,31.37,31.35,30.20,31.34,31.11,31.34,31.26,31.16,31.27,30.22,30.79,31.20,31.17,31.06,31.07,31.16,31.11,30.07,30.94,30.98,30.58,30.19,31.01,31.17,29.52,30.96,30.87,30.82,30.77,30.66,30.86,30.58,30.58,30.52,30.76,30.36,30.29,30.75,30.72,30.60,30.46,30.71,30.73,30.64,30.52,30.66,30.66,30.37,30.36,30.74,30.31,30.33,30.44,30.16,29.85,30.59,30.47,29.57,30.16,30.28,30.15,29.34,29.63,29.91,28.83,29.33,29.59,29.01,28.26,28.97,28.92,28.05,27.78,28.41,27.88,26.57,27.59,26.99,27.25,26.12,26.48,25.56,24.30,24.71,23.79,23.20,21.34,21.89,19.93,18.55,18.54,16.55,16.85,17.03,14.73,14.85,15.95,15.61,14.11,14.95,16.30,16.63,15.70,16.64,17.72,16.07,14.66,13.21,14.24,13.05,15.79,14.12,13.36,10.47,13.52,12.16,17.67,16.18,15.93,10.85,12.98,10.02,12.58,14.21,12.30,9.97,6.62,7.66,6.67,7.86,7.53,6.28,5.31,4.01,3.36,3.75,3.95,4.17,4.66,5.48,4.73,3.50,4.29,3.50,2.63,2.63,2.20,2.20,2.47,2.96,3.84,3.41,2.81,2.00,1.84,1.47,1.58,2.02,2.40,3.44,3.79,5.63,6.70,7.74,8.83,8.10,7.07,6.73,5.50,4.69,3.12,2.18,1.46,0.96,0.76,1.06,1.54,2.46,2.30,3.43,3.82,5.36,6.04,6.16,6.61,5.12,6.96,6.35,6.31,4.89,5.96,5.06,6.02,7.21,8.50,7.65,7.95,6.48,8.67,8.29,10.49,10.42,14.13,15.02,14.91,13.32,11.12,9.62,9.47,7.61,9.48,10.01,10.88,12.37,12.63,13.01,12.84,11.16,11.84,10.76,10.06,9.32,8.71,11.01,10.19,12.82,13.92,14.59,13.18,13.78,11.91,10.63,11.11,10.13,10.96,11.42,12.00,12.68,12.71,12.10,12.10,11.62,11.30,11.80,11.76,13.02,14.08,14.84,13.09,11.93,12.30,12.03,12.30,12.98,13.13,12.65,13.38,13.01,12.75,15.00,14.96,14.61,13.77,14.54,14.34,14.96,14.13,15.26,15.40,15.90,15.32,16.14,16.41,16.60,17.06,15.46,16.83,16.07,16.18,16.29,17.03,17.22,17.11,17.47,17.53,17.28,17.48,18.00,17.24,18.02,17.81,18.96,18.54,19.68,18.92,21.04,20.35,21.97,22.30,22.09,23.29,21.80,22.76,23.29,23.23,23.94,23.16,22.47,22.36,20.86,20.36,18.84,19.29,20.39,20.22,19.60,19.35,19.53,20.77,21.17,21.93,22.06,22.23,22.78,23.52,23.19,22.17,21.72,22.06,21.55,21.80,20.62,20.76,19.90,20.34,21.26,21.52,23.03,21.97,23.30,22.03,23.19,22.07,22.61,22.74,22.76,23.68,22.41,23.57,22.21,22.69,21.17,22.30,22.11,20.00,19.56,20.93,20.91,22.10,22.93,23.03,23.66,23.88,23.23,24.36,24.56,21.88,22.45,22.12,22.13,21.36,21.16,20.43,19.86,19.32,17.66,17.07,31.63,31.59,31.60,31.56,31.53,31.56,31.51,31.48,31.56,31.49,31.46,31.44,31.60,31.42,31.45,31.55,31.51,31.46,31.50,31.52,31.47,31.54,31.55,31.52,31.54,31.54,31.51,31.54,31.53,31.53,31.53,31.56,31.55,31.51,31.50,31.61,31.55,31.44,31.62,31.58,31.50,31.46,31.63,31.64,31.55,31.62,31.66,31.57,31.54,31.60,31.60,31.59,31.63,31.61,31.60,31.63,31.61,31.63,31.61,31.59,31.60,31.63,31.64,31.63,31.63,31.63,31.63,31.57,31.58,31.60,31.59,31.60,31.63,31.60,31.61,31.59,31.59,31.61,31.60,31.63,31.63,31.65,31.64,31.64],[31.62,31.57,31.62,31.63,31.63,31.65,31.66,31.64,31.63,31.65,31.65,31.64,31.65,31.65,31.65,31.65,31.65,31.65,31.65,31.66,31.65,31.65,31.65,31.66,31.65,31.66,31.66,31.65,31.66,31.65,31.66,31.66,31.65,31.66,31.65,31.65,31.64,31.64,31.65,31.65,31.65,31.65,31.65,31.65,31.65,31.65,31.64,31.64,31.65,31.65,31.66,31.65,31.66,31.64,31.64,31.65,31.66,31.66,31.66,31.66,31.65,31.65,31.66,31.66,31.65,31.65,31.64,31.65,31.65,31.65,31.65,31.64,31.64,31.65,31.66,31.65,31.65,31.65,31.66,31.65,31.65,31.64,31.65,31.66,31.66,31.66,31.65,31.65,31.63,31.63,31.63,31.64,31.63,31.66,31.65,31.65,31.64,31.66,31.65,31.65,31.64,31.64,31.65,31.65,31.66,31.65,31.65,31.65,31.64,31.65,31.65,31.64,31.64,31.65,31.64,31.63,31.64,31.63,31.63,31.62,31.60,31.62,31.62,31.63,31.59,31.61,31.61,31.56,31.61,31.61,31.62,31.63,31.62,31.62,31.59,31.56,31.61,31.57,31.58,31.60,31.61,31.59,31.60,31.59,31.40,31.59,31.62,31.53,31.60,31.59,31.55,31.59,31.59,31.53,31.49,31.58,31.58,31.44,31.51,31.59,31.58,31.55,31.54,31.60,31.46,31.40,31.51,31.51,31.29,31.48,31.54,31.10,31.43,31.49,31.48,31.45,31.44,31.48,30.75,31.43,31.41,31.43,31.48,31.26,31.50,30.85,31.43,31.44,31.38,31.31,31.27,31.42,31.29,31.00,31.23,31.23,31.13,30.72,31.34,31.34,30.85,31.31,31.18,31.25,31.15,31.20,31.23,31.11,31.15,30.92,31.28,31.10,30.91,31.17,31.10,30.96,30.88,31.06,31.09,31.11,30.92,30.95,30.92,30.79,30.80,30.91,30.65,30.75,30.67,30.38,30.15,30.83,30.53,29.87,30.35,30.42,30.23,29.59,29.87,30.14,28.90,29.35,29.76,29.02,28.41,29.13,29.12,28.39,28.28,28.87,28.58,27.05,28.48,27.78,27.59,26.91,27.12,26.11,25.34,25.77,24.54,24.39,22.82,23.39,21.53,19.97,20.66,17.97,17.49,18.42,16.40,15.26,16.98,17.07,15.01,15.67,16.34,17.21,16.73,16.72,18.27,16.79,14.65,13.79,14.44,13.59,16.34,14.86,13.62,10.72,13.65,12.41,17.94,16.48,15.42,11.43,12.80,10.03,12.86,14.55,13.30,10.84,7.16,8.16,6.90,7.85,7.45,6.32,5.32,4.26,4.00,4.51,4.72,5.07,5.46,6.37,5.71,4.26,5.00,4.33,3.24,3.22,2.64,2.58,2.48,3.09,3.97,3.25,2.85,2.20,1.72,1.76,1.99,2.95,3.07,4.40,4.50,5.93,7.04,7.78,9.01,8.43,8.26,7.10,5.98,5.37,4.11,2.95,2.36,1.56,0.99,0.76,0.95,1.88,2.28,3.34,4.06,5.44,6.23,6.69,7.35,5.73,7.33,6.77,7.02,5.55,6.81,6.59,7.69,8.75,9.55,9.27,9.13,7.40,9.31,8.53,10.88,11.34,14.88,16.38,16.30,14.16,12.18,10.57,9.81,8.01,10.11,10.41,11.54,13.77,14.12,14.72,14.36,12.13,12.42,10.94,10.59,9.58,9.36,11.83,11.17,13.22,15.02,16.32,14.16,14.59,12.66,11.50,11.57,10.60,11.60,12.49,12.48,14.13,14.17,13.95,13.13,12.37,11.33,12.35,12.47,13.78,15.57,16.00,14.16,12.92,13.49,13.06,13.87,14.35,15.11,13.88,14.72,14.70,14.81,17.23,16.51,16.10,15.22,16.14,16.05,16.95,16.54,16.64,17.01,17.12,16.91,17.16,17.06,18.07,18.61,17.10,18.62,17.46,17.68,17.86,18.37,18.38,18.82,19.32,19.38,18.85,19.11,19.67,19.32,19.24,20.20,20.53,20.68,22.07,20.83,23.36,22.44,24.05,24.39,24.69,25.34,23.53,24.64,25.08,24.91,25.91,25.11,24.28,23.94,22.66,22.58,20.77,21.37,22.16,21.58,20.67,21.21,21.23,22.86,23.12,23.66,24.02,23.87,24.60,24.84,25.44,23.69,23.28,23.36,22.68,23.27,21.55,22.45,21.50,21.45,22.56,22.86,24.23,23.08,24.19,23.46,24.03,23.86,24.12,24.49,24.23,24.90,24.03,24.66,23.73,24.00,22.82,24.12,23.66,21.50,21.06,22.75,22.71,23.87,24.73,24.79,25.16,25.04,24.85,25.67,25.80,23.56,24.46,23.49,24.43,23.52,23.06,22.38,21.73,21.15,19.66,18.55,31.64,31.65,31.64,31.62,31.63,31.63,31.62,31.61,31.65,31.62,31.60,31.60,31.66,31.60,31.61,31.62,31.63,31.56,31.58,31.59,31.57,31.63,31.61,31.55,31.58,31.59,31.58,31.57,31.59,31.61,31.58,31.63,31.62,31.58,31.60,31.66,31.64,31.61,31.67,31.65,31.65,31.60,31.66,31.67,31.62,31.65,31.66,31.64,31.60,31.65,31.64,31.64,31.64,31.63,31.63,31.63,31.62,31.63,31.62,31.61,31.62,31.63,31.63,31.62,31.63,31.63,31.64,31.61,31.61,31.61,31.61,31.61,31.63,31.61,31.60,31.60,31.60,31.60,31.61,31.63,31.62,31.63,31.64,31.62],[31.64,31.61,31.61,31.63,31.62,31.65,31.66,31.63,31.63,31.63,31.59,31.60,31.62,31.65,31.66,31.65,31.64,31.63,31.64,31.63,31.64,31.65,31.65,31.66,31.65,31.66,31.67,31.66,31.66,31.65,31.66,31.66,31.64,31.65,31.64,31.63,31.64,31.64,31.64,31.65,31.61,31.60,31.63,31.64,31.65,31.65,31.65,31.65,31.64,31.65,31.66,31.65,31.67,31.65,31.65,31.66,31.65,31.66,31.66,31.65,31.64,31.64,31.65,31.63,31.65,31.60,31.64,31.64,31.66,31.58,31.61,31.62,31.63,31.64,31.65,31.63,31.65,31.64,31.66,31.65,31.65,31.64,31.66,31.66,31.66,31.66,31.66,31.66,31.64,31.65,31.65,31.65,31.64,31.66,31.65,31.66,31.65,31.67,31.66,31.66,31.65,31.65,31.65,31.65,31.65,31.65,31.65,31.65,31.64,31.65,31.64,31.63,31.65,31.64,31.64,31.62,31.62,31.63,31.63,31.62,31.57,31.63,31.61,31.62,31.57,31.54,31.61,31.54,31.58,31.60,31.60,31.62,31.62,31.61,31.50,31.50,31.59,31.57,31.56,31.58,31.57,31.59,31.58,31.51,31.35,31.53,31.61,31.54,31.59,31.58,31.43,31.58,31.53,31.43,31.40,31.53,31.59,31.54,31.46,31.58,31.58,31.57,31.51,31.59,31.44,31.42,31.49,31.52,31.38,31.45,31.50,31.29,31.39,31.49,31.46,31.39,31.45,31.45,31.27,31.41,31.46,31.47,31.44,31.27,31.50,31.36,31.42,31.42,31.47,31.41,31.30,31.45,31.36,31.03,31.31,31.31,31.10,30.80,31.30,31.34,31.08,31.24,31.19,31.15,31.12,31.15,31.17,30.95,30.87,30.92,31.10,30.85,30.70,31.02,30.93,30.88,30.82,31.07,30.96,30.81,30.91,30.91,30.79,30.77,30.80,30.93,30.59,30.82,30.75,30.43,30.32,30.89,30.67,30.04,30.37,30.54,30.34,29.81,29.96,30.17,29.32,29.52,29.45,29.42,28.44,29.33,28.99,28.56,28.32,28.75,28.64,27.26,28.31,27.68,27.59,27.13,27.02,26.44,26.03,26.10,24.93,24.74,23.89,23.68,22.40,20.71,21.58,18.44,18.62,20.04,17.60,16.29,18.22,18.15,16.16,16.80,17.03,18.29,17.70,17.84,19.45,17.46,15.47,15.02,15.45,14.94,17.43,15.82,15.19,12.47,15.16,14.87,18.65,17.47,16.93,13.66,14.63,12.47,14.54,16.16,15.15,13.10,9.15,10.39,8.92,10.16,9.67,7.56,6.48,6.14,5.40,6.12,6.69,7.07,7.14,8.01,7.11,5.27,7.13,6.55,4.87,4.77,3.57,4.40,3.78,4.39,5.42,4.57,3.94,3.14,2.60,2.84,3.06,4.97,4.46,6.24,5.55,7.78,9.03,9.94,11.08,10.75,9.93,9.49,7.65,6.84,6.24,4.14,3.80,2.49,1.96,1.25,0.77,1.13,1.88,2.44,3.42,4.59,5.42,6.83,7.59,5.88,8.11,7.95,8.27,5.97,7.51,6.72,8.40,9.84,10.86,9.67,9.28,7.70,9.09,8.74,10.81,11.28,14.68,16.55,16.71,14.61,12.28,10.44,9.94,8.36,10.65,11.21,12.15,14.58,14.53,15.03,15.02,12.99,12.80,11.66,10.99,9.72,8.81,11.76,11.21,14.13,15.35,17.29,15.10,14.52,13.64,11.35,11.84,10.62,12.17,13.10,13.12,14.88,15.25,15.02,14.46,13.37,11.78,13.06,12.99,14.61,16.20,16.92,14.94,13.48,14.19,13.94,14.87,15.52,15.89,14.65,15.91,15.55,15.51,17.50,17.05,17.16,15.66,16.81,17.15,18.30,17.16,17.81,17.70,18.33,17.34,17.81,17.92,18.82,19.18,17.70,19.38,18.89,18.47,18.84,19.39,19.54,19.47,19.89,20.28,19.53,19.77,20.30,19.91,20.08,20.83,21.49,21.57,22.71,21.88,24.12,23.10,25.17,24.59,25.20,25.54,24.31,25.16,25.71,25.51,26.60,26.05,24.94,24.85,23.08,23.36,21.54,22.02,22.79,22.71,21.55,21.70,21.85,23.45,23.95,24.73,24.75,24.91,25.41,25.52,26.00,24.47,24.12,24.75,23.60,24.27,22.69,23.09,21.88,21.98,23.74,23.61,25.21,24.04,25.28,24.30,24.89,24.68,24.76,25.29,25.10,26.05,25.08,25.86,24.60,25.19,23.89,25.06,24.44,22.02,21.74,23.99,23.41,24.90,25.90,25.60,26.30,26.00,25.82,26.24,26.65,24.33,25.21,24.55,24.97,24.22,24.07,22.96,22.45,21.59,20.67,19.00,31.65,31.66,31.63,31.60,31.59,31.62,31.59,31.54,31.63,31.61,31.57,31.58,31.65,31.58,31.59,31.61,31.61,31.57,31.55,31.61,31.55,31.58,31.59,31.55,31.55,31.56,31.56,31.55,31.58,31.61,31.57,31.60,31.60,31.56,31.59,31.66,31.64,31.55,31.67,31.64,31.63,31.55,31.66,31.66,31.61,31.64,31.67,31.63,31.61,31.65,31.64,31.64,31.64,31.64,31.63,31.63,31.63,31.64,31.63,31.62,31.63,31.64,31.64,31.63,31.64,31.64,31.65,31.62,31.62,31.62,31.62,31.62,31.64,31.61,31.60,31.60,31.60,31.61,31.61,31.63,31.63,31.63,31.64,31.62],[31.64,31.62,31.60,31.65,31.65,31.67,31.67,31.65,31.65,31.66,31.66,31.65,31.67,31.67,31.67,31.67,31.67,31.66,31.66,31.67,31.67,31.67,31.66,31.67,31.66,31.68,31.68,31.66,31.67,31.66,31.68,31.67,31.66,31.67,31.66,31.66,31.66,31.66,31.66,31.66,31.66,31.66,31.66,31.67,31.67,31.66,31.66,31.66,31.66,31.67,31.68,31.67,31.67,31.66,31.66,31.67,31.67,31.67,31.67,31.67,31.66,31.67,31.67,31.67,31.66,31.66,31.65,31.66,31.67,31.66,31.67,31.66,31.66,31.66,31.67,31.66,31.67,31.66,31.67,31.67,31.67,31.65,31.67,31.68,31.67,31.67,31.66,31.67,31.65,31.66,31.67,31.66,31.66,31.67,31.66,31.67,31.66,31.68,31.67,31.67,31.66,31.66,31.67,31.66,31.67,31.67,31.66,31.67,31.66,31.67,31.66,31.66,31.67,31.66,31.66,31.64,31.66,31.65,31.65,31.64,31.63,31.64,31.63,31.64,31.62,31.60,31.63,31.59,31.63,31.62,31.64,31.64,31.64,31.62,31.56,31.56,31.63,31.60,31.59,31.60,31.60,31.61,31.60,31.59,31.44,31.61,31.63,31.57,31.61,31.61,31.53,31.61,31.60,31.55,31.53,31.56,31.59,31.45,31.50,31.59,31.59,31.59,31.58,31.63,31.54,31.48,31.54,31.55,31.36,31.54,31.60,31.39,31.49,31.53,31.50,31.51,31.55,31.52,31.07,31.52,31.30,31.43,31.57,31.42,31.55,31.25,31.55,31.52,31.48,31.49,31.47,31.46,31.41,31.46,31.41,31.46,31.45,31.36,31.45,31.48,31.35,31.46,31.28,31.43,31.31,31.36,31.38,31.29,31.38,30.98,31.36,31.37,31.02,31.28,31.20,31.14,30.94,31.16,31.23,31.15,30.97,31.08,31.02,30.87,30.87,31.07,30.70,30.87,30.79,30.58,30.43,30.98,30.76,30.06,30.67,30.60,30.49,30.02,30.26,30.12,29.56,29.92,29.98,29.49,29.11,29.63,29.51,29.09,28.90,29.08,28.92,28.09,28.98,28.22,28.05,27.83,27.82,27.13,26.80,26.87,25.48,26.06,24.46,24.22,22.86,21.20,21.78,19.30,19.16,20.20,17.61,16.52,18.42,18.48,16.34,17.09,18.41,19.38,18.05,18.77,19.90,18.12,16.49,14.97,16.44,14.94,18.12,15.87,15.04,12.67,15.24,14.05,18.87,17.02,15.91,12.72,13.97,12.00,14.07,15.82,14.48,12.44,8.97,9.94,8.60,9.85,9.43,7.60,6.58,5.62,5.90,6.23,6.99,7.60,7.88,8.87,8.26,7.04,7.84,6.59,5.84,4.87,4.59,4.10,3.85,4.26,5.40,4.56,4.21,3.59,2.66,2.81,4.11,4.56,5.75,6.69,7.32,9.03,9.40,10.13,10.94,10.67,9.75,9.58,8.67,8.30,6.57,5.79,3.60,3.70,2.12,2.04,0.96,0.76,1.11,2.10,2.80,4.22,4.90,5.59,7.24,5.27,8.00,7.58,7.56,5.73,7.63,6.33,8.76,10.20,9.98,9.12,8.90,6.96,7.90,8.07,10.03,11.24,15.19,16.37,16.48,14.57,12.68,10.34,9.41,7.97,10.24,11.17,11.44,14.56,14.79,15.76,15.10,12.82,12.86,11.56,11.07,9.82,9.02,12.25,11.49,14.22,15.72,16.76,14.83,14.70,13.30,11.29,12.16,10.36,12.21,13.22,13.43,15.28,15.64,14.70,13.80,12.80,11.69,12.84,12.65,14.11,16.07,16.70,15.09,13.06,13.66,13.14,13.99,15.13,15.13,13.82,15.20,14.38,14.96,17.33,16.26,16.32,14.83,16.21,16.10,17.18,16.34,16.80,16.44,17.26,16.90,17.70,17.33,18.06,18.79,17.95,18.87,17.83,17.41,17.90,18.69,18.78,18.63,19.28,19.52,19.21,19.33,19.80,19.71,19.32,20.34,20.36,20.21,21.71,20.95,22.74,22.43,23.69,23.79,24.56,24.86,23.59,24.44,25.04,24.96,25.62,24.53,23.90,23.60,22.39,22.42,20.90,21.16,21.97,21.61,21.05,20.99,21.24,22.61,22.94,23.59,23.56,23.79,24.57,24.96,24.98,23.28,23.11,23.43,22.59,23.32,21.57,22.39,21.60,21.33,22.43,23.00,24.03,23.17,24.39,23.49,24.13,23.82,23.83,24.75,24.52,24.67,23.85,24.71,23.55,23.70,22.84,23.48,23.43,21.74,21.59,22.43,22.65,23.84,24.45,24.50,25.09,25.16,24.69,25.55,25.74,23.44,24.02,23.54,23.92,23.41,23.15,22.26,21.76,21.11,20.08,18.50,31.65,31.66,31.64,31.63,31.63,31.63,31.63,31.61,31.67,31.65,31.63,31.64,31.67,31.64,31.63,31.65,31.66,31.61,31.65,31.64,31.63,31.66,31.64,31.60,31.60,31.61,31.61,31.59,31.62,31.64,31.63,31.66,31.66,31.63,31.65,31.67,31.66,31.65,31.68,31.67,31.67,31.65,31.68,31.68,31.65,31.68,31.68,31.67,31.66,31.67,31.67,31.65,31.65,31.65,31.64,31.64,31.63,31.65,31.64,31.63,31.62,31.64,31.63,31.63,31.63,31.64,31.64,31.62,31.62,31.62,31.62,31.63,31.64,31.62,31.61,31.61,31.61,31.61,31.63,31.64,31.64,31.63,31.64,31.63],[31.63,31.59,31.59,31.64,31.62,31.65,31.65,31.63,31.63,31.64,31.57,31.61,31.63,31.64,31.66,31.66,31.65,31.64,31.65,31.62,31.65,31.65,31.66,31.66,31.65,31.66,31.66,31.66,31.66,31.66,31.66,31.65,31.65,31.65,31.63,31.63,31.63,31.64,31.57,31.62,31.61,31.60,31.64,31.64,31.65,31.65,31.66,31.65,31.65,31.65,31.66,31.65,31.66,31.65,31.65,31.66,31.65,31.65,31.66,31.66,31.65,31.64,31.66,31.65,31.66,31.59,31.63,31.63,31.65,31.59,31.63,31.63,31.62,31.64,31.65,31.63,31.64,31.64,31.65,31.66,31.65,31.64,31.66,31.67,31.66,31.66,31.66,31.66,31.65,31.65,31.66,31.65,31.65,31.66,31.65,31.65,31.64,31.66,31.65,31.64,31.64,31.64,31.64,31.64,31.65,31.64,31.63,31.64,31.63,31.65,31.63,31.62,31.65,31.65,31.64,31.62,31.60,31.64,31.64,31.63,31.53,31.63,31.55,31.63,31.58,31.50,31.63,31.50,31.58,31.62,31.61,31.64,31.61,31.63,31.53,31.50,31.59,31.52,31.53,31.52,31.51,31.54,31.37,31.44,31.43,31.44,31.59,31.43,31.48,31.55,31.35,31.53,31.45,31.13,31.36,31.49,31.54,31.33,31.44,31.56,31.50,31.56,31.54,31.58,31.34,31.38,31.45,31.46,31.38,31.40,31.27,31.09,31.37,31.48,31.32,31.26,31.47,31.21,30.95,31.41,31.43,31.38,31.39,31.36,31.35,30.90,31.39,31.34,31.34,31.38,31.17,31.41,31.32,31.07,31.24,31.19,30.96,30.20,31.17,31.21,31.08,31.15,31.08,31.05,31.14,30.87,31.06,31.08,31.03,30.77,31.10,31.08,30.59,31.07,31.00,30.91,30.69,31.10,31.00,30.86,30.76,30.97,30.84,30.70,30.85,30.85,30.51,30.72,30.63,30.40,30.18,30.83,30.60,29.95,30.59,30.48,30.32,29.67,30.10,30.25,29.39,29.74,29.94,29.45,29.04,29.50,29.52,28.92,28.73,28.90,28.62,27.51,28.38,27.72,27.76,26.97,27.16,26.66,25.68,25.99,24.98,24.77,23.20,23.52,22.47,20.64,21.12,18.55,18.76,19.48,16.77,16.82,18.15,17.70,16.33,16.90,18.23,18.90,18.14,19.05,19.24,17.78,16.56,15.67,16.22,14.94,17.76,15.85,15.00,12.62,15.39,14.29,19.29,17.51,17.14,12.76,14.80,12.21,14.58,16.28,14.61,12.15,8.98,9.78,8.55,9.37,9.45,7.65,6.59,5.62,5.89,6.35,6.87,7.41,7.83,8.58,7.95,6.78,7.62,6.47,5.69,4.56,4.46,3.94,4.40,4.29,5.68,4.84,4.61,3.90,2.95,2.71,3.88,4.13,5.61,6.56,6.96,8.86,9.75,10.31,11.40,10.50,9.49,9.09,8.02,7.43,6.18,5.17,3.35,3.69,2.25,2.59,1.59,1.12,0.76,1.20,1.91,3.09,4.59,5.32,6.15,4.89,7.02,6.84,7.30,4.98,6.95,5.72,7.49,8.84,9.45,8.03,7.79,5.93,7.94,6.96,9.13,9.34,12.41,13.76,13.79,11.61,10.50,8.50,8.61,7.27,9.02,10.38,10.61,13.52,13.97,14.20,13.69,11.44,11.50,10.47,9.83,9.29,8.34,10.09,10.13,12.05,12.82,14.14,12.52,12.55,11.45,10.07,10.67,10.20,10.58,11.56,12.00,13.15,13.16,13.16,12.21,11.53,11.20,11.44,10.97,12.28,13.69,14.52,12.91,11.81,12.11,11.97,12.52,13.36,13.59,12.81,13.71,13.27,13.34,15.66,15.09,14.77,13.73,14.86,14.71,15.56,14.69,15.17,15.65,15.85,15.52,16.10,16.47,16.77,17.41,16.38,16.98,15.98,16.06,16.45,17.17,17.15,17.23,17.70,17.99,17.60,18.01,18.40,17.75,18.05,18.18,19.22,18.79,20.10,19.19,21.27,20.69,22.16,22.45,22.53,23.62,22.29,23.16,23.67,23.54,23.90,22.96,22.38,22.17,20.90,20.42,18.87,19.35,20.57,19.88,19.16,19.20,19.45,20.86,21.42,21.97,22.17,22.69,23.67,24.00,23.45,22.19,21.63,22.13,21.38,21.78,20.29,20.73,19.83,19.85,21.10,21.54,22.71,21.78,23.29,22.13,23.60,22.56,22.65,23.24,23.23,23.71,22.39,23.13,22.21,22.23,20.99,22.07,21.90,19.81,19.87,20.80,21.20,22.17,22.77,23.04,23.27,24.05,23.40,24.55,24.59,22.38,22.65,22.21,22.46,21.69,21.37,20.42,19.99,19.44,17.78,16.85,31.64,31.62,31.60,31.58,31.56,31.57,31.53,31.53,31.58,31.53,31.48,31.49,31.61,31.36,31.47,31.57,31.54,31.48,31.52,31.56,31.45,31.54,31.57,31.52,31.56,31.56,31.54,31.55,31.55,31.57,31.56,31.59,31.58,31.51,31.50,31.62,31.58,31.42,31.63,31.59,31.50,31.47,31.64,31.64,31.56,31.64,31.66,31.59,31.59,31.63,31.62,31.62,31.64,31.62,31.62,31.63,31.62,31.63,31.62,31.62,31.62,31.63,31.63,31.64,31.63,31.63,31.64,31.60,31.60,31.61,31.60,31.60,31.61,31.61,31.61,31.59,31.61,31.61,31.61,31.63,31.64,31.64,31.65,31.64],[31.60,31.53,31.55,31.64,31.64,31.66,31.66,31.65,31.64,31.65,31.65,31.65,31.66,31.66,31.66,31.66,31.66,31.65,31.66,31.66,31.67,31.66,31.65,31.66,31.65,31.67,31.67,31.66,31.66,31.66,31.67,31.67,31.65,31.66,31.65,31.66,31.65,31.65,31.63,31.65,31.64,31.65,31.65,31.66,31.66,31.66,31.65,31.65,31.66,31.66,31.67,31.66,31.66,31.65,31.65,31.66,31.66,31.66,31.66,31.67,31.66,31.66,31.66,31.67,31.65,31.65,31.65,31.65,31.66,31.65,31.63,31.64,31.65,31.66,31.66,31.65,31.65,31.65,31.66,31.66,31.65,31.64,31.66,31.67,31.67,31.67,31.65,31.67,31.64,31.64,31.65,31.65,31.64,31.66,31.65,31.65,31.65,31.67,31.66,31.66,31.65,31.65,31.66,31.65,31.66,31.66,31.65,31.66,31.65,31.66,31.65,31.65,31.64,31.65,31.65,31.63,31.64,31.64,31.63,31.62,31.60,31.62,31.61,31.63,31.61,31.61,31.60,31.59,31.61,31.62,31.63,31.63,31.62,31.62,31.58,31.56,31.59,31.59,31.58,31.58,31.61,31.61,31.62,31.58,31.46,31.58,31.61,31.55,31.59,31.60,31.52,31.61,31.62,31.46,31.52,31.55,31.61,31.54,31.52,31.62,31.57,31.59,31.52,31.60,31.45,31.43,31.38,31.52,31.39,31.44,31.46,31.38,31.39,31.40,31.44,31.51,31.46,31.33,31.24,31.52,31.41,31.39,31.56,31.35,31.45,31.17,31.54,31.45,31.42,31.48,31.42,31.40,31.39,31.45,31.31,31.31,31.42,31.35,31.35,31.36,31.31,31.36,31.15,31.29,31.20,31.25,31.24,31.20,31.20,30.83,31.18,31.18,30.75,31.05,31.07,30.95,30.80,31.06,30.92,30.86,30.84,30.79,30.84,30.69,30.72,30.77,30.52,30.61,30.44,30.34,30.14,30.69,30.42,29.89,30.22,30.37,30.23,29.69,29.98,29.94,29.40,29.50,29.71,29.31,28.75,29.30,29.10,28.78,28.55,28.85,28.59,27.56,28.49,27.76,27.92,27.34,27.50,27.03,26.31,26.64,25.35,25.75,24.32,24.40,23.28,21.06,22.30,19.22,19.30,20.11,17.96,17.02,18.71,18.87,16.51,17.48,18.93,19.60,18.54,19.75,20.41,18.77,17.29,15.41,16.92,14.96,18.54,16.30,15.26,12.84,15.00,14.33,18.92,17.43,16.16,12.54,14.58,12.27,15.02,16.91,15.12,12.45,9.41,10.49,8.77,10.32,9.81,7.95,6.89,6.14,6.43,6.87,7.70,8.29,8.68,9.76,9.43,7.63,8.66,7.40,6.43,5.19,5.33,4.30,4.80,4.94,6.33,5.73,5.35,4.84,3.61,3.32,4.84,4.77,6.74,7.54,8.35,9.89,10.45,11.20,11.83,11.56,10.04,10.23,9.62,8.83,7.23,6.31,3.96,4.76,2.84,3.54,2.22,1.91,1.24,0.77,1.24,2.49,3.42,4.92,6.23,5.21,7.68,7.58,7.41,5.43,7.52,6.56,8.63,10.21,10.17,9.12,9.19,6.55,8.20,8.21,9.61,11.67,13.82,16.65,16.32,13.73,11.94,9.86,8.86,7.55,9.58,10.48,11.49,13.87,13.85,14.69,15.27,12.72,12.42,10.77,10.59,9.02,8.92,11.68,10.92,13.80,15.20,16.44,14.53,14.89,12.78,10.56,11.47,9.57,11.71,12.77,13.55,14.75,14.68,14.11,13.58,12.48,11.13,12.42,11.82,13.93,16.14,16.71,14.49,12.63,13.47,12.93,13.79,14.96,15.35,14.16,15.55,14.65,15.37,17.40,16.48,16.64,14.85,16.18,15.96,17.23,16.10,16.83,16.62,17.26,16.95,18.00,17.49,17.96,19.27,18.37,18.69,17.75,17.39,17.89,18.47,18.83,18.47,19.06,19.60,19.06,19.14,19.62,19.27,19.35,20.12,20.84,20.34,21.61,20.81,22.49,22.06,23.59,23.76,24.31,25.13,23.82,24.35,25.03,25.06,25.28,24.82,23.90,23.72,22.16,22.39,20.91,21.15,21.77,21.37,21.04,20.71,20.91,22.17,22.40,23.35,23.21,23.63,24.28,25.18,24.86,23.48,22.62,23.39,22.56,23.07,21.78,21.79,21.45,21.29,22.51,22.89,24.15,22.59,24.70,23.27,24.40,23.74,23.90,24.38,24.28,25.19,23.77,24.75,23.52,23.80,22.38,23.74,23.96,22.09,21.34,22.49,22.59,23.79,24.58,24.53,25.03,25.19,24.93,25.58,25.56,23.32,23.80,23.30,23.55,22.94,22.75,21.92,21.53,20.87,20.03,18.97,31.65,31.65,31.63,31.60,31.60,31.64,31.62,31.57,31.66,31.63,31.58,31.63,31.66,31.62,31.62,31.65,31.65,31.59,31.64,31.66,31.62,31.65,31.64,31.60,31.58,31.60,31.59,31.58,31.59,31.63,31.61,31.66,31.66,31.62,31.62,31.67,31.67,31.63,31.67,31.67,31.65,31.63,31.67,31.67,31.64,31.66,31.66,31.65,31.64,31.65,31.65,31.64,31.64,31.63,31.62,31.63,31.62,31.64,31.63,31.62,31.63,31.63,31.63,31.63,31.63,31.64,31.64,31.61,31.61,31.62,31.60,31.62,31.63,31.61,31.60,31.59,31.60,31.60,31.61,31.63,31.62,31.62,31.64,31.63],[31.64,31.59,31.59,31.64,31.63,31.66,31.66,31.65,31.64,31.64,31.64,31.64,31.66,31.66,31.67,31.66,31.66,31.65,31.66,31.65,31.66,31.66,31.66,31.67,31.66,31.67,31.67,31.66,31.67,31.66,31.67,31.67,31.66,31.66,31.66,31.65,31.65,31.64,31.63,31.64,31.63,31.64,31.66,31.66,31.66,31.66,31.66,31.65,31.66,31.66,31.67,31.67,31.67,31.65,31.66,31.66,31.66,31.66,31.67,31.67,31.66,31.66,31.67,31.67,31.66,31.65,31.65,31.66,31.66,31.64,31.64,31.65,31.65,31.65,31.66,31.65,31.65,31.66,31.67,31.67,31.66,31.65,31.67,31.68,31.67,31.67,31.66,31.67,31.65,31.65,31.66,31.66,31.65,31.66,31.65,31.66,31.65,31.67,31.66,31.65,31.65,31.66,31.66,31.65,31.66,31.66,31.66,31.66,31.65,31.67,31.65,31.65,31.66,31.66,31.66,31.64,31.64,31.65,31.65,31.64,31.61,31.63,31.61,31.64,31.61,31.62,31.62,31.56,31.61,31.64,31.61,31.65,31.64,31.64,31.57,31.57,31.61,31.59,31.58,31.59,31.61,31.62,31.59,31.62,31.48,31.59,31.62,31.57,31.57,31.63,31.55,31.63,31.62,31.48,31.45,31.54,31.55,31.56,31.29,31.63,31.56,31.61,31.57,31.63,31.49,31.48,31.54,31.59,31.46,31.52,31.47,31.50,31.52,31.60,31.56,31.39,31.57,31.53,31.49,31.54,31.48,31.56,31.58,31.49,31.48,31.01,31.52,31.47,31.49,31.56,31.40,31.55,31.52,31.41,31.39,31.41,31.38,31.12,31.47,31.53,31.33,31.38,31.33,31.42,31.37,31.36,31.44,31.37,31.31,31.10,31.41,31.36,31.10,31.39,31.39,31.20,31.06,31.37,31.31,31.23,31.13,31.32,31.18,31.01,31.20,31.25,30.91,31.02,31.06,30.88,30.62,31.18,30.91,30.45,30.82,30.90,30.73,30.31,30.40,30.62,30.09,30.32,30.40,29.98,29.65,30.07,29.91,29.61,29.32,29.61,29.24,28.53,29.15,28.81,28.52,28.21,28.37,27.83,27.40,27.75,26.76,26.82,26.01,26.16,24.94,23.26,24.34,21.89,21.86,22.67,20.38,20.26,21.60,21.12,19.88,20.35,21.27,21.89,21.57,21.85,22.09,20.70,19.65,18.57,19.50,18.26,20.45,17.92,17.79,15.55,17.84,17.24,20.85,19.38,19.21,15.55,17.27,15.23,17.47,18.64,16.28,15.41,12.19,13.16,10.77,11.73,11.29,9.40,8.65,8.05,9.05,9.01,9.96,10.87,11.45,12.43,11.72,10.37,11.38,9.69,9.10,6.89,7.26,5.58,6.48,5.72,7.52,6.74,6.71,6.28,4.48,4.44,6.79,6.61,8.65,9.86,10.19,12.65,13.47,13.74,14.22,13.87,11.79,11.56,10.79,10.78,8.93,7.37,5.55,5.97,3.68,4.53,3.21,2.54,2.28,1.30,0.76,1.60,2.99,4.24,5.62,5.15,8.02,8.43,8.98,6.35,8.95,8.07,9.80,11.96,11.88,10.72,9.81,7.66,10.01,8.64,11.19,11.48,14.63,16.45,16.46,12.94,12.50,10.60,10.20,8.78,9.80,11.38,11.73,15.58,15.82,15.53,16.27,13.22,14.06,12.20,11.35,10.81,10.24,12.72,12.55,14.68,15.21,16.67,15.20,15.28,13.74,11.74,12.90,11.90,12.99,13.83,14.20,15.91,15.41,15.11,14.60,14.10,13.83,13.94,13.40,15.36,16.62,17.77,16.16,14.67,15.23,14.94,15.23,16.15,16.63,16.06,16.92,16.71,16.44,18.58,18.15,18.36,17.09,18.07,17.52,18.69,17.62,18.55,18.75,19.28,18.59,19.32,19.26,19.91,20.68,19.27,20.24,19.65,19.45,19.68,20.29,20.45,20.29,20.77,20.87,20.42,20.64,21.36,20.67,21.01,21.29,22.20,21.85,23.22,22.49,24.04,23.92,25.09,25.21,25.76,26.50,25.23,26.22,26.70,26.53,26.58,25.89,25.37,24.99,23.77,23.75,22.50,22.80,23.70,23.33,22.33,22.74,22.62,23.79,24.06,24.81,24.93,25.19,25.98,26.32,26.03,24.83,24.25,24.71,24.16,24.44,23.28,23.54,22.62,23.03,24.11,24.62,25.62,24.48,25.73,24.78,25.48,25.20,25.40,25.91,25.84,26.43,25.19,25.97,24.97,25.32,24.04,25.24,24.72,23.37,23.37,24.08,24.21,25.45,25.80,25.89,26.30,26.62,26.11,26.93,26.86,25.12,25.56,25.03,25.16,24.53,24.29,23.52,23.53,22.61,21.48,19.52,31.65,31.65,31.64,31.63,31.64,31.64,31.62,31.60,31.66,31.64,31.60,31.63,31.66,31.57,31.63,31.66,31.66,31.62,31.63,31.66,31.61,31.64,31.64,31.59,31.61,31.61,31.60,31.60,31.61,31.64,31.61,31.64,31.65,31.61,31.62,31.67,31.67,31.62,31.68,31.67,31.66,31.62,31.67,31.68,31.66,31.67,31.67,31.66,31.65,31.66,31.66,31.65,31.65,31.64,31.64,31.64,31.62,31.64,31.63,31.62,31.62,31.63,31.64,31.63,31.63,31.63,31.64,31.60,31.61,31.61,31.61,31.61,31.63,31.61,31.61,31.59,31.60,31.60,31.61,31.63,31.63,31.64,31.65,31.63],[31.62,31.56,31.55,31.62,31.63,31.65,31.66,31.65,31.65,31.64,31.66,31.64,31.66,31.65,31.66,31.66,31.65,31.65,31.65,31.66,31.66,31.67,31.65,31.66,31.64,31.68,31.67,31.66,31.66,31.66,31.67,31.67,31.66,31.67,31.66,31.66,31.64,31.65,31.64,31.64,31.64,31.65,31.65,31.67,31.66,31.66,31.65,31.65,31.66,31.67,31.67,31.67,31.66,31.65,31.65,31.66,31.66,31.67,31.67,31.67,31.66,31.66,31.66,31.67,31.66,31.66,31.65,31.66,31.66,31.66,31.63,31.64,31.66,31.66,31.66,31.66,31.66,31.65,31.67,31.65,31.65,31.63,31.65,31.66,31.66,31.67,31.65,31.66,31.64,31.63,31.63,31.64,31.63,31.65,31.64,31.64,31.64,31.66,31.65,31.64,31.66,31.65,31.65,31.66,31.66,31.65,31.65,31.66,31.65,31.65,31.65,31.65,31.64,31.64,31.65,31.64,31.62,31.65,31.64,31.63,31.60,31.62,31.63,31.62,31.56,31.63,31.59,31.56,31.59,31.61,31.60,31.62,31.62,31.60,31.57,31.56,31.58,31.58,31.58,31.58,31.61,31.61,31.64,31.62,31.50,31.60,31.61,31.57,31.58,31.61,31.54,31.58,31.59,31.55,31.56,31.56,31.58,31.53,31.51,31.61,31.56,31.58,31.54,31.58,31.51,31.45,31.51,31.53,31.43,31.45,31.54,31.42,31.46,31.45,31.48,31.49,31.49,31.45,31.42,31.54,31.45,31.48,31.55,31.53,31.48,31.29,31.58,31.52,31.47,31.59,31.50,31.52,31.58,31.52,31.53,31.53,31.53,31.49,31.49,31.56,31.52,31.53,31.44,31.50,31.50,31.43,31.50,31.44,31.44,31.24,31.44,31.40,31.15,31.45,31.38,31.22,31.15,31.43,31.21,31.27,31.24,31.14,31.17,30.99,31.16,31.08,30.86,31.05,30.87,30.84,30.64,31.06,30.75,30.50,30.70,30.62,30.68,30.40,30.36,30.53,30.11,30.28,30.07,30.11,29.86,30.14,29.92,29.75,29.60,29.64,29.58,28.91,29.45,29.26,28.84,28.68,28.79,28.37,27.87,27.96,27.31,27.49,26.87,26.72,26.09,25.10,25.60,23.26,23.61,23.81,22.33,21.97,22.88,22.63,21.47,21.85,22.26,22.92,22.69,22.88,23.27,22.38,21.12,20.95,20.85,19.93,21.71,19.70,18.09,18.31,18.70,19.67,21.78,21.42,20.19,17.93,19.39,17.99,19.78,20.60,18.97,17.45,14.66,16.15,14.12,15.04,14.81,12.73,12.40,11.76,12.24,12.65,13.54,14.46,14.82,15.77,14.68,14.10,14.26,13.08,12.38,9.87,10.80,8.46,9.82,8.98,11.25,10.44,10.62,9.87,7.52,6.57,10.19,8.98,11.59,13.17,13.06,14.78,15.85,15.95,16.23,15.61,13.85,14.09,13.49,13.30,12.12,10.45,7.33,8.60,5.48,7.95,5.67,4.66,4.14,2.93,1.79,0.77,1.53,3.29,5.37,5.80,8.28,9.83,10.94,8.12,10.66,9.88,11.76,14.00,13.57,12.24,12.33,9.06,11.55,10.89,12.38,13.38,15.51,18.77,19.53,14.85,14.01,12.73,11.10,9.21,10.26,11.31,11.85,15.61,15.65,16.13,16.71,13.88,14.51,12.41,11.65,11.44,11.98,14.93,14.76,16.69,16.94,19.73,18.01,17.32,16.58,14.57,14.27,12.80,14.07,14.86,15.17,16.91,17.12,15.88,16.19,15.55,14.50,16.12,15.17,17.77,19.12,19.94,18.35,16.71,17.17,16.71,17.23,17.89,18.58,17.45,18.38,18.11,18.33,19.96,20.13,19.69,18.43,19.16,19.22,20.67,20.16,21.01,20.14,20.43,20.06,20.43,20.69,21.55,21.93,20.95,22.28,21.76,21.10,21.77,22.29,22.11,22.26,22.65,22.94,22.37,23.05,23.40,22.87,23.58,23.43,24.78,24.21,24.60,24.48,25.63,25.41,26.17,26.45,26.37,27.24,26.24,26.44,27.03,26.68,27.39,27.10,26.34,26.47,25.35,25.34,24.33,24.51,25.14,24.49,24.22,24.31,24.63,25.36,25.45,26.46,25.90,26.19,26.53,26.99,27.23,26.21,25.30,25.89,25.58,25.85,24.82,24.89,24.23,24.29,25.58,25.59,26.40,25.50,26.86,25.84,26.55,26.24,26.59,26.44,26.53,27.45,26.30,26.92,26.39,26.46,25.83,26.45,26.66,25.15,24.83,25.37,25.68,26.89,27.17,26.94,27.22,26.96,27.09,27.51,27.37,26.07,26.21,26.10,26.06,26.09,25.84,24.89,24.95,24.70,23.69,22.33,31.66,31.66,31.65,31.65,31.65,31.66,31.65,31.65,31.67,31.66,31.66,31.66,31.67,31.66,31.66,31.67,31.68,31.66,31.67,31.68,31.65,31.67,31.67,31.65,31.65,31.65,31.64,31.64,31.66,31.67,31.67,31.68,31.69,31.68,31.68,31.68,31.69,31.68,31.68,31.68,31.68,31.68,31.68,31.68,31.68,31.68,31.68,31.67,31.67,31.67,31.67,31.65,31.65,31.64,31.63,31.65,31.62,31.65,31.63,31.63,31.63,31.64,31.64,31.64,31.64,31.65,31.64,31.62,31.63,31.62,31.61,31.62,31.63,31.61,31.61,31.60,31.60,31.60,31.61,31.63,31.62,31.62,31.63,31.62],[31.64,31.63,31.61,31.64,31.64,31.66,31.67,31.66,31.66,31.66,31.65,31.65,31.67,31.66,31.67,31.66,31.67,31.66,31.67,31.67,31.67,31.68,31.67,31.67,31.66,31.68,31.68,31.67,31.68,31.67,31.68,31.68,31.67,31.67,31.67,31.66,31.66,31.66,31.65,31.65,31.64,31.66,31.67,31.67,31.67,31.67,31.67,31.67,31.67,31.68,31.68,31.68,31.68,31.67,31.67,31.68,31.68,31.68,31.68,31.68,31.67,31.67,31.67,31.67,31.67,31.66,31.66,31.66,31.67,31.66,31.64,31.66,31.66,31.67,31.67,31.66,31.67,31.67,31.68,31.67,31.67,31.66,31.67,31.68,31.68,31.68,31.67,31.67,31.66,31.66,31.66,31.66,31.65,31.67,31.67,31.67,31.67,31.68,31.68,31.67,31.67,31.67,31.67,31.67,31.67,31.67,31.67,31.67,31.66,31.67,31.67,31.66,31.66,31.66,31.66,31.65,31.65,31.65,31.65,31.63,31.62,31.65,31.64,31.63,31.60,31.63,31.62,31.59,31.61,31.62,31.61,31.63,31.64,31.63,31.59,31.59,31.60,31.60,31.60,31.62,31.64,31.65,31.64,31.63,31.59,31.62,31.62,31.60,31.61,31.63,31.60,31.64,31.64,31.58,31.61,31.59,31.62,31.58,31.61,31.65,31.59,31.61,31.57,31.62,31.59,31.53,31.57,31.61,31.51,31.57,31.60,31.52,31.54,31.58,31.58,31.57,31.56,31.58,31.52,31.57,31.53,31.55,31.57,31.57,31.60,31.32,31.58,31.58,31.57,31.58,31.55,31.59,31.58,31.54,31.56,31.57,31.51,31.49,31.56,31.54,31.52,31.55,31.51,31.50,31.52,31.51,31.54,31.44,31.45,31.29,31.44,31.42,31.33,31.47,31.42,31.33,31.22,31.41,31.29,31.34,31.27,31.25,31.29,31.17,31.24,31.29,31.13,31.22,31.09,31.07,30.98,31.22,31.02,30.88,31.01,31.01,31.03,30.80,30.70,30.81,30.63,30.77,30.45,30.59,30.42,30.61,30.37,30.40,30.24,30.08,30.14,29.84,30.04,29.88,29.77,29.57,29.56,29.28,29.03,29.00,28.35,28.68,28.15,27.95,27.57,26.65,26.88,25.36,25.73,26.05,24.37,24.18,25.19,24.74,23.67,23.87,24.46,25.00,25.02,25.32,25.22,25.11,23.73,23.25,24.11,22.81,23.92,22.09,21.20,21.22,21.41,22.38,23.57,23.73,22.78,21.58,23.07,21.97,23.58,23.78,21.19,20.65,19.01,20.27,18.55,19.20,18.88,17.48,17.65,16.91,17.58,18.19,18.64,19.15,19.94,20.96,20.12,18.11,18.95,17.76,17.21,15.24,16.51,13.05,15.56,13.86,15.95,16.08,16.23,15.44,12.88,11.13,15.59,13.99,16.23,17.40,17.43,18.98,19.71,18.67,18.67,18.02,15.89,16.22,16.43,16.64,14.63,15.24,12.00,14.53,10.20,13.01,10.17,7.96,6.95,4.89,3.66,1.92,0.77,1.71,4.15,5.66,7.44,9.47,10.97,8.67,12.44,13.75,15.33,17.20,17.17,17.01,16.17,13.05,14.71,13.55,15.70,15.50,17.85,22.11,22.48,17.16,16.20,15.90,14.42,12.21,12.30,13.62,14.20,18.03,17.11,18.11,19.02,15.76,17.06,15.62,14.65,15.12,15.37,18.76,17.37,19.18,19.27,22.34,20.80,21.36,19.76,18.58,17.87,16.54,17.12,17.95,17.80,19.98,20.10,18.93,18.79,18.47,18.06,19.20,19.28,20.92,22.51,23.17,21.68,20.07,20.21,19.10,19.83,20.09,20.50,19.77,20.91,20.98,21.23,22.86,22.56,21.87,20.67,21.42,21.54,23.04,22.48,22.76,21.89,22.41,22.90,23.30,22.78,24.04,24.86,23.68,24.35,23.37,23.27,23.68,24.12,24.01,24.22,24.48,24.75,24.80,24.78,25.39,24.69,25.62,25.47,26.77,25.80,26.49,25.90,27.25,26.96,27.49,27.90,28.08,28.48,27.79,28.18,28.60,28.31,28.54,28.27,27.76,27.66,26.97,26.75,25.67,25.96,26.82,25.95,25.87,25.87,26.32,27.16,27.20,27.73,27.48,27.87,28.28,28.57,28.66,27.82,27.24,27.56,27.20,27.41,26.31,26.71,26.10,25.89,26.89,27.38,27.61,26.85,27.99,27.52,28.25,27.92,27.86,28.44,28.35,28.36,27.62,28.14,27.57,27.60,27.00,27.59,27.72,26.74,26.79,26.81,27.45,28.05,27.96,28.23,28.28,28.40,28.30,29.04,28.87,27.84,27.94,27.74,27.63,27.52,27.21,26.80,26.51,26.31,25.30,24.09,31.65,31.66,31.65,31.64,31.65,31.66,31.65,31.64,31.67,31.66,31.65,31.67,31.67,31.67,31.67,31.67,31.67,31.67,31.67,31.67,31.65,31.67,31.66,31.62,31.64,31.64,31.63,31.63,31.64,31.65,31.65,31.66,31.67,31.67,31.66,31.67,31.67,31.67,31.68,31.67,31.67,31.67,31.67,31.68,31.67,31.67,31.67,31.67,31.66,31.67,31.67,31.65,31.65,31.64,31.63,31.64,31.62,31.64,31.62,31.62,31.62,31.64,31.63,31.63,31.63,31.64,31.64,31.61,31.62,31.62,31.62,31.62,31.64,31.61,31.61,31.61,31.60,31.61,31.62,31.64,31.63,31.63,31.64,31.62],[31.64,31.63,31.61,31.64,31.64,31.66,31.67,31.66,31.66,31.66,31.65,31.65,31.66,31.66,31.67,31.66,31.66,31.66,31.67,31.67,31.67,31.68,31.67,31.67,31.66,31.68,31.68,31.68,31.68,31.67,31.68,31.68,31.67,31.67,31.67,31.66,31.66,31.66,31.66,31.66,31.65,31.65,31.67,31.67,31.67,31.68,31.67,31.67,31.67,31.68,31.68,31.68,31.68,31.67,31.67,31.68,31.68,31.68,31.68,31.68,31.67,31.66,31.67,31.67,31.67,31.66,31.66,31.66,31.67,31.66,31.65,31.66,31.66,31.66,31.67,31.66,31.67,31.66,31.68,31.67,31.66,31.65,31.67,31.67,31.68,31.68,31.67,31.67,31.66,31.65,31.66,31.66,31.65,31.67,31.66,31.67,31.66,31.68,31.67,31.67,31.67,31.67,31.67,31.67,31.67,31.67,31.67,31.67,31.66,31.66,31.66,31.66,31.66,31.66,31.66,31.65,31.65,31.65,31.64,31.64,31.61,31.65,31.63,31.63,31.61,31.63,31.62,31.60,31.61,31.62,31.62,31.63,31.63,31.62,31.59,31.57,31.59,31.61,31.60,31.62,31.64,31.65,31.64,31.61,31.55,31.61,31.62,31.59,31.63,31.63,31.60,31.64,31.64,31.61,31.63,31.62,31.64,31.62,31.58,31.65,31.62,31.62,31.58,31.62,31.58,31.52,31.61,31.59,31.52,31.54,31.60,31.55,31.51,31.58,31.57,31.55,31.53,31.58,31.55,31.55,31.55,31.56,31.57,31.53,31.59,31.32,31.55,31.56,31.56,31.56,31.52,31.57,31.56,31.52,31.53,31.56,31.48,31.41,31.56,31.53,31.43,31.53,31.52,31.43,31.51,31.53,31.57,31.45,31.37,31.37,31.43,31.30,31.37,31.46,31.43,31.31,31.30,31.46,31.33,31.39,31.36,31.28,31.35,31.26,31.33,31.31,31.21,31.29,31.18,31.19,31.06,31.26,31.12,30.97,31.05,30.98,31.06,30.85,30.76,30.85,30.79,30.79,30.49,30.76,30.58,30.58,30.41,30.62,30.27,30.17,30.35,30.07,30.03,30.12,30.08,29.78,29.52,29.61,29.29,29.31,28.71,29.03,28.58,28.27,28.21,27.10,27.40,25.75,26.05,26.46,24.76,24.43,25.24,24.86,23.88,24.43,24.84,25.22,25.15,25.74,25.75,25.64,24.63,24.21,24.81,23.08,24.40,22.71,22.32,22.01,22.52,22.55,24.25,23.84,23.66,21.72,23.29,21.88,23.60,24.05,22.46,20.96,19.83,21.09,19.02,19.85,20.34,18.31,17.74,18.03,18.41,18.91,18.23,18.95,20.23,21.44,20.46,19.08,19.26,17.56,17.80,15.96,17.30,15.89,16.18,17.31,18.47,19.00,17.89,16.72,15.53,13.33,15.63,14.53,16.22,17.31,17.88,19.32,20.19,19.03,18.97,17.94,14.75,15.58,15.33,16.58,14.43,14.79,12.01,15.52,13.03,15.82,13.64,11.55,9.25,8.15,6.90,3.45,1.36,0.77,1.90,3.21,4.65,6.00,7.80,7.46,10.72,13.11,14.36,16.23,15.98,16.63,16.49,13.25,15.88,15.39,16.06,16.49,18.33,23.68,23.85,18.76,17.87,15.93,13.98,10.90,11.34,12.44,12.65,17.86,16.53,16.81,18.01,13.99,15.83,13.69,13.70,14.63,15.64,19.27,18.05,20.50,20.82,23.85,21.88,22.05,20.18,18.96,17.55,16.80,16.74,16.81,14.94,18.81,18.58,17.83,18.29,18.09,17.60,19.41,19.46,21.39,23.40,24.23,22.75,20.76,20.48,19.62,19.11,19.64,20.50,20.41,20.80,20.77,20.87,21.63,22.10,21.08,20.85,20.92,20.87,22.06,22.23,21.97,21.95,21.45,21.87,22.40,22.76,23.03,24.19,22.24,23.50,22.86,22.51,22.79,23.27,23.23,23.64,23.77,24.14,23.95,24.47,25.03,24.45,25.66,25.39,26.93,26.23,26.71,26.28,27.66,27.21,28.03,28.23,28.51,28.74,28.10,28.48,28.80,28.42,28.66,28.50,28.19,27.92,27.05,27.08,25.64,25.68,26.72,25.73,25.42,25.47,26.16,27.21,27.53,28.17,28.05,28.38,28.75,28.98,28.84,28.30,27.97,28.08,27.63,27.77,26.52,26.54,25.73,25.73,26.93,27.43,27.87,27.06,28.29,27.63,28.50,28.11,28.42,28.83,28.77,28.95,28.08,28.54,27.99,28.03,27.09,27.88,27.78,26.22,26.42,27.21,27.36,28.47,28.34,28.57,28.51,28.66,28.68,29.14,29.16,28.18,28.37,28.15,27.99,27.89,27.65,27.14,26.38,25.90,25.22,23.82,31.65,31.66,31.65,31.64,31.63,31.65,31.63,31.61,31.65,31.65,31.62,31.65,31.66,31.66,31.65,31.66,31.66,31.66,31.66,31.66,31.64,31.66,31.66,31.63,31.63,31.63,31.63,31.63,31.64,31.65,31.63,31.65,31.66,31.66,31.64,31.66,31.66,31.66,31.66,31.66,31.67,31.67,31.66,31.67,31.66,31.66,31.66,31.65,31.65,31.66,31.65,31.64,31.64,31.63,31.63,31.63,31.62,31.64,31.62,31.62,31.62,31.63,31.63,31.64,31.63,31.64,31.64,31.62,31.62,31.62,31.62,31.61,31.63,31.61,31.61,31.60,31.61,31.61,31.62,31.64,31.63,31.63,31.64,31.62],[31.65,31.64,31.63,31.66,31.66,31.67,31.68,31.67,31.67,31.67,31.66,31.66,31.68,31.68,31.68,31.67,31.67,31.67,31.68,31.68,31.68,31.68,31.67,31.68,31.67,31.68,31.69,31.68,31.68,31.68,31.68,31.68,31.67,31.68,31.67,31.67,31.67,31.66,31.67,31.66,31.66,31.66,31.67,31.68,31.68,31.68,31.67,31.67,31.67,31.68,31.68,31.68,31.68,31.67,31.67,31.68,31.68,31.68,31.68,31.68,31.67,31.67,31.68,31.68,31.68,31.67,31.67,31.67,31.68,31.67,31.66,31.67,31.67,31.67,31.68,31.67,31.67,31.67,31.68,31.68,31.68,31.66,31.68,31.68,31.68,31.68,31.68,31.68,31.66,31.66,31.68,31.67,31.66,31.68,31.67,31.67,31.67,31.68,31.68,31.68,31.67,31.68,31.68,31.68,31.68,31.68,31.68,31.68,31.67,31.68,31.67,31.67,31.68,31.67,31.67,31.65,31.67,31.66,31.65,31.65,31.62,31.65,31.64,31.64,31.62,31.63,31.63,31.61,31.62,31.63,31.65,31.64,31.64,31.63,31.59,31.58,31.61,31.60,31.61,31.64,31.65,31.66,31.65,31.63,31.61,31.63,31.64,31.61,31.64,31.64,31.62,31.65,31.64,31.62,31.64,31.64,31.65,31.63,31.63,31.66,31.63,31.64,31.62,31.65,31.62,31.59,31.63,31.63,31.54,31.58,31.64,31.61,31.58,31.55,31.62,31.59,31.55,31.62,31.58,31.60,31.51,31.61,31.61,31.58,31.64,31.58,31.61,31.61,31.63,31.61,31.60,31.62,31.61,31.58,31.60,31.60,31.57,31.49,31.59,31.59,31.57,31.58,31.52,31.55,31.54,31.55,31.59,31.52,31.52,31.36,31.50,31.43,31.42,31.51,31.45,31.36,31.28,31.44,31.37,31.39,31.30,31.30,31.24,31.17,31.23,31.32,31.01,31.17,31.17,30.92,30.86,31.25,31.06,30.63,31.01,30.92,30.93,30.50,30.74,30.82,30.21,30.42,30.66,30.30,29.95,30.37,30.30,30.07,29.79,29.90,29.82,29.37,29.77,29.44,29.27,29.21,28.99,28.69,28.39,28.57,27.86,28.09,27.29,27.08,26.35,24.81,25.26,23.05,23.26,23.84,21.84,21.11,22.36,21.84,20.79,21.67,22.16,22.56,22.07,22.81,22.81,21.84,21.44,19.86,21.19,20.29,21.96,19.79,19.22,18.05,19.44,19.29,21.99,21.06,20.04,17.73,19.29,17.13,19.28,20.14,18.45,17.41,14.63,16.24,15.12,16.17,16.67,15.48,14.50,13.87,12.99,12.83,13.27,13.62,14.51,15.28,14.60,12.78,12.86,11.46,12.04,10.74,11.85,11.53,13.03,13.58,15.04,14.81,14.35,12.29,12.12,9.42,10.89,9.24,10.72,11.09,11.60,13.07,14.02,13.67,14.33,13.20,11.20,11.93,11.40,11.16,8.92,9.58,7.13,10.17,9.37,11.99,11.00,10.05,7.01,8.15,5.54,5.77,3.73,1.38,0.76,1.63,2.57,2.91,4.76,4.41,6.17,7.32,8.18,10.14,11.17,11.19,10.91,7.92,11.12,11.13,12.85,12.83,16.56,18.86,17.94,15.18,13.83,11.93,11.38,8.38,8.59,9.36,10.07,13.54,13.08,13.72,14.84,11.77,12.50,10.50,11.61,10.54,10.15,12.96,13.40,15.34,16.14,18.34,16.51,16.58,14.99,13.63,13.30,11.50,12.75,13.17,12.99,15.03,15.14,14.19,14.05,13.38,12.47,14.14,13.60,15.84,18.08,18.55,16.23,13.70,14.78,13.63,14.56,15.21,15.83,14.27,15.63,14.56,15.50,16.97,16.91,16.90,15.39,16.80,16.04,17.52,16.70,17.53,16.79,17.35,17.51,17.44,16.85,18.28,19.11,18.45,18.92,17.90,17.28,18.19,19.04,18.57,18.42,19.44,19.73,19.19,19.27,20.23,19.83,20.01,20.68,21.91,21.29,22.66,21.75,23.79,23.37,24.05,24.89,25.44,26.15,24.58,25.53,26.14,26.14,26.02,25.18,24.62,24.46,23.15,22.80,21.37,21.59,22.90,21.72,20.89,21.46,21.59,23.26,23.13,24.07,24.08,24.58,25.68,25.91,25.71,24.65,23.24,23.72,22.36,23.17,21.22,22.51,21.11,21.24,22.53,23.58,24.41,22.97,24.58,23.59,24.71,24.71,24.72,25.68,25.84,25.44,24.16,25.03,24.03,24.10,23.03,23.91,24.13,22.22,22.68,22.38,23.87,24.40,24.55,25.14,25.43,26.10,25.50,26.68,26.27,24.66,24.95,24.39,24.81,24.20,23.59,23.12,22.55,21.53,20.58,18.97,31.66,31.68,31.67,31.66,31.66,31.67,31.65,31.63,31.68,31.67,31.65,31.68,31.68,31.67,31.66,31.69,31.68,31.68,31.68,31.69,31.67,31.67,31.68,31.65,31.65,31.66,31.67,31.66,31.68,31.68,31.68,31.69,31.70,31.68,31.68,31.69,31.69,31.68,31.69,31.69,31.69,31.68,31.69,31.69,31.68,31.69,31.68,31.68,31.68,31.68,31.69,31.67,31.67,31.66,31.66,31.67,31.65,31.66,31.66,31.64,31.65,31.66,31.65,31.65,31.65,31.66,31.65,31.62,31.64,31.63,31.62,31.63,31.65,31.63,31.63,31.63,31.64,31.64,31.65,31.67,31.66,31.66,31.66,31.64],[31.65,31.63,31.61,31.65,31.64,31.66,31.66,31.64,31.65,31.65,31.64,31.65,31.66,31.66,31.67,31.66,31.66,31.66,31.66,31.66,31.66,31.66,31.66,31.66,31.66,31.67,31.67,31.67,31.67,31.66,31.67,31.66,31.66,31.65,31.65,31.65,31.65,31.66,31.63,31.63,31.63,31.65,31.66,31.66,31.66,31.66,31.66,31.66,31.66,31.65,31.66,31.66,31.67,31.65,31.66,31.67,31.66,31.66,31.67,31.67,31.66,31.66,31.67,31.66,31.66,31.65,31.65,31.66,31.66,31.65,31.64,31.65,31.65,31.65,31.65,31.65,31.65,31.66,31.66,31.66,31.66,31.65,31.67,31.67,31.67,31.67,31.67,31.67,31.66,31.66,31.67,31.66,31.66,31.67,31.66,31.66,31.65,31.67,31.66,31.66,31.65,31.66,31.66,31.65,31.66,31.66,31.66,31.65,31.65,31.66,31.65,31.64,31.66,31.66,31.65,31.64,31.64,31.65,31.65,31.64,31.60,31.64,31.61,31.64,31.61,31.62,31.64,31.56,31.61,31.61,31.63,31.64,31.64,31.63,31.60,31.58,31.61,31.59,31.58,31.60,31.59,31.63,31.59,31.61,31.48,31.59,31.61,31.58,31.59,31.62,31.56,31.64,31.57,31.52,31.41,31.53,31.56,31.47,31.40,31.60,31.57,31.63,31.53,31.59,31.52,31.48,31.42,31.62,31.49,31.43,31.63,31.45,31.45,31.54,31.58,31.51,31.54,31.60,31.37,31.56,31.53,31.56,31.58,31.54,31.61,31.38,31.55,31.55,31.57,31.57,31.52,31.61,31.57,31.43,31.54,31.56,31.43,31.27,31.53,31.51,31.44,31.51,31.45,31.37,31.44,31.39,31.44,31.37,31.34,31.25,31.33,31.28,31.10,31.37,31.33,31.22,31.14,31.38,31.20,31.27,31.22,31.20,31.18,31.10,31.25,31.17,30.99,31.12,31.04,30.91,30.75,31.19,30.85,30.55,30.98,30.85,30.78,30.41,30.63,30.70,30.24,30.49,30.50,30.18,29.96,30.33,30.26,29.82,29.74,29.92,29.62,28.89,29.63,29.30,28.80,28.61,28.58,28.10,27.40,27.57,27.05,26.75,25.96,25.97,25.39,23.67,24.07,21.90,21.95,22.78,20.60,20.09,21.39,21.08,19.61,20.53,22.07,22.07,21.47,22.51,21.96,21.42,21.12,19.55,20.64,19.18,21.65,19.64,19.56,17.60,18.94,18.70,22.25,20.45,20.58,16.73,18.80,16.95,19.01,20.29,17.82,16.31,14.41,15.17,14.10,14.74,15.85,14.29,12.85,12.42,12.20,11.48,11.57,11.85,13.10,14.16,13.19,11.55,11.57,9.59,10.76,9.10,10.61,10.02,10.89,11.43,13.24,13.35,12.24,10.63,9.93,8.42,9.49,7.76,10.15,9.37,10.58,12.04,13.41,12.66,13.22,12.35,10.00,10.17,9.51,9.66,7.25,7.71,6.49,8.23,7.30,9.44,8.52,7.83,5.83,6.98,5.10,5.52,4.34,2.39,1.33,0.76,1.36,2.02,3.62,3.37,4.77,5.41,6.55,8.40,9.37,9.41,8.42,6.98,8.79,9.52,10.65,10.46,14.65,15.88,14.80,12.05,11.63,10.47,9.49,7.04,8.28,7.60,8.51,9.86,10.50,11.05,11.25,9.43,9.88,8.63,9.24,8.86,9.39,11.61,11.15,13.44,13.76,15.49,14.45,13.56,12.65,11.37,11.33,9.61,10.82,10.77,9.86,12.45,12.12,11.81,11.93,11.20,11.01,12.21,11.78,13.67,15.38,15.94,13.95,12.03,12.83,11.86,12.36,12.78,13.45,12.43,13.88,13.15,13.48,15.83,15.05,14.86,13.71,14.72,14.06,15.81,14.67,15.15,15.11,15.74,15.50,16.05,15.83,16.54,17.56,16.52,17.00,16.05,15.37,16.36,17.02,16.57,16.72,17.57,17.92,17.34,17.36,17.84,17.30,17.61,18.15,18.88,19.36,20.46,19.80,21.93,21.73,22.90,23.49,24.07,24.91,23.46,24.39,25.08,25.09,24.95,24.29,23.67,23.27,21.84,21.45,19.60,20.17,21.21,20.30,18.99,19.41,19.27,21.48,21.14,22.28,22.81,23.16,24.19,24.07,23.93,22.55,21.36,21.81,20.63,21.36,19.61,20.91,19.64,20.00,21.41,22.10,22.99,21.57,22.89,21.87,22.84,22.90,22.67,23.64,23.79,23.84,22.64,23.24,22.58,23.16,21.33,22.93,22.88,20.61,20.34,21.57,22.46,22.78,23.89,23.85,23.89,24.78,24.17,24.91,24.97,22.88,23.78,22.78,23.40,22.73,21.84,21.01,20.57,19.13,18.29,17.31,31.66,31.66,31.65,31.63,31.64,31.64,31.63,31.64,31.66,31.65,31.62,31.64,31.66,31.62,31.62,31.66,31.66,31.62,31.63,31.66,31.61,31.64,31.65,31.58,31.61,31.61,31.61,31.60,31.62,31.65,31.60,31.64,31.65,31.62,31.63,31.67,31.67,31.64,31.68,31.66,31.65,31.62,31.67,31.68,31.66,31.68,31.67,31.66,31.66,31.66,31.67,31.66,31.65,31.65,31.64,31.64,31.64,31.65,31.64,31.63,31.63,31.64,31.65,31.65,31.64,31.64,31.65,31.60,31.61,31.61,31.60,31.61,31.63,31.61,31.62,31.60,31.61,31.61,31.62,31.64,31.65,31.66,31.66,31.64],[31.63,31.57,31.57,31.64,31.65,31.66,31.67,31.65,31.65,31.66,31.66,31.65,31.67,31.66,31.66,31.66,31.67,31.66,31.67,31.67,31.67,31.67,31.66,31.67,31.66,31.68,31.68,31.67,31.67,31.67,31.68,31.67,31.66,31.67,31.66,31.66,31.66,31.65,31.63,31.64,31.65,31.65,31.66,31.67,31.66,31.66,31.65,31.66,31.67,31.67,31.67,31.67,31.67,31.66,31.66,31.67,31.67,31.67,31.67,31.67,31.67,31.66,31.67,31.67,31.66,31.65,31.65,31.66,31.66,31.66,31.64,31.66,31.66,31.66,31.67,31.66,31.66,31.66,31.67,31.66,31.66,31.65,31.67,31.67,31.67,31.67,31.66,31.67,31.65,31.64,31.65,31.65,31.64,31.67,31.66,31.66,31.66,31.67,31.67,31.66,31.66,31.66,31.66,31.66,31.67,31.67,31.66,31.67,31.66,31.66,31.66,31.66,31.66,31.65,31.66,31.64,31.65,31.64,31.64,31.64,31.62,31.62,31.63,31.63,31.60,31.62,31.60,31.60,31.62,31.61,31.61,31.64,31.58,31.63,31.57,31.57,31.60,31.60,31.59,31.61,31.64,31.64,31.65,31.61,31.56,31.60,31.62,31.58,31.63,31.61,31.58,31.62,31.62,31.59,31.62,31.61,31.64,31.54,31.56,31.65,31.54,31.62,31.54,31.59,31.57,31.47,31.59,31.57,31.47,31.43,31.60,31.44,31.37,31.42,31.54,31.51,31.45,31.54,31.42,31.51,31.36,31.49,31.54,31.45,31.56,31.25,31.54,31.50,31.54,31.52,31.50,31.53,31.51,31.50,31.47,31.50,31.48,31.41,31.45,31.53,31.44,31.50,31.36,31.48,31.38,31.42,31.51,31.38,31.38,31.16,31.42,31.32,31.17,31.39,31.34,31.14,31.07,31.31,31.22,31.21,31.10,31.15,31.07,30.95,31.07,31.10,30.81,30.99,30.86,30.66,30.64,30.97,30.74,30.36,30.73,30.67,30.63,30.22,30.47,30.44,29.89,30.18,30.25,29.90,29.58,30.07,29.91,29.60,29.43,29.51,29.52,28.63,29.42,28.91,28.81,28.45,28.43,28.35,27.58,27.60,26.92,27.44,26.13,25.79,25.48,23.81,24.75,22.42,22.55,22.78,20.95,20.20,21.41,20.66,19.56,20.45,21.48,21.69,21.40,21.98,21.70,21.02,20.21,19.15,20.27,19.08,21.21,19.40,18.34,17.06,18.58,18.60,21.01,20.33,19.09,16.69,18.12,15.53,17.92,18.90,17.14,15.83,13.20,15.28,14.18,15.33,15.56,14.35,13.33,12.61,11.99,10.59,11.27,11.57,12.93,13.29,12.63,11.48,11.00,9.77,10.40,9.02,10.82,9.86,11.26,12.00,13.56,13.35,12.91,11.14,10.20,8.21,9.17,7.83,9.11,9.00,10.13,11.30,12.91,12.41,12.99,12.44,9.97,10.33,10.13,9.41,7.47,7.79,6.27,8.37,7.62,10.41,9.33,9.23,6.79,7.98,5.64,6.62,4.95,3.15,2.02,1.15,0.77,1.14,2.52,3.38,4.54,5.83,6.59,8.58,8.86,9.37,8.73,6.90,10.03,9.45,12.50,11.91,14.65,17.00,16.47,14.13,12.03,11.05,10.28,7.06,8.65,7.88,8.62,10.62,10.66,12.29,12.78,10.86,10.60,9.12,9.82,8.51,9.70,12.46,12.59,14.53,15.35,17.06,15.61,14.78,13.92,11.94,12.16,9.49,11.58,11.36,11.64,13.31,12.82,12.36,12.49,12.24,11.30,13.00,12.30,15.05,16.69,17.19,15.13,12.84,14.20,12.82,13.39,13.81,14.15,13.41,14.43,14.01,13.77,15.63,15.75,15.53,14.70,15.59,15.05,16.39,15.94,16.35,16.25,16.44,15.94,16.47,16.80,18.09,17.72,16.58,18.03,16.93,17.11,17.44,17.77,18.50,18.26,18.79,18.75,18.43,18.76,19.53,18.51,19.13,19.35,20.91,20.36,22.31,20.90,23.17,22.69,23.86,24.18,24.53,25.22,23.92,24.34,25.20,24.86,25.06,24.26,24.13,23.47,22.57,21.75,20.88,20.86,22.11,21.10,20.53,20.93,21.00,22.79,22.56,23.85,24.03,24.07,24.77,25.05,24.99,24.11,23.05,23.73,22.29,23.21,21.23,21.87,20.86,21.26,22.14,22.71,24.15,22.59,24.85,23.06,24.22,23.93,24.14,24.73,24.86,25.52,23.94,24.74,23.48,23.62,22.57,23.34,22.87,20.95,21.49,21.99,22.53,23.97,24.25,24.88,24.79,25.44,25.02,26.00,25.83,23.71,24.18,23.87,24.15,23.65,23.24,22.71,21.87,20.90,19.61,18.35,31.66,31.67,31.66,31.64,31.63,31.65,31.64,31.60,31.66,31.65,31.61,31.63,31.67,31.64,31.63,31.67,31.67,31.63,31.65,31.68,31.63,31.65,31.66,31.62,31.63,31.63,31.64,31.63,31.66,31.66,31.66,31.67,31.67,31.64,31.66,31.67,31.68,31.64,31.67,31.67,31.66,31.65,31.67,31.68,31.65,31.67,31.67,31.66,31.66,31.66,31.66,31.65,31.65,31.64,31.64,31.64,31.62,31.65,31.63,31.63,31.63,31.64,31.64,31.64,31.63,31.64,31.63,31.60,31.61,31.61,31.60,31.60,31.64,31.61,31.61,31.60,31.60,31.61,31.62,31.63,31.64,31.64,31.65,31.62],[31.65,31.60,31.60,31.64,31.64,31.66,31.66,31.65,31.65,31.63,31.65,31.65,31.66,31.66,31.66,31.65,31.66,31.66,31.66,31.66,31.67,31.67,31.66,31.67,31.66,31.67,31.67,31.66,31.67,31.66,31.67,31.67,31.66,31.66,31.65,31.65,31.64,31.65,31.62,31.62,31.62,31.64,31.65,31.66,31.66,31.66,31.66,31.66,31.66,31.66,31.67,31.66,31.67,31.66,31.66,31.67,31.67,31.67,31.67,31.67,31.66,31.66,31.67,31.66,31.66,31.65,31.65,31.65,31.66,31.65,31.63,31.64,31.66,31.66,31.66,31.65,31.66,31.65,31.66,31.66,31.65,31.64,31.66,31.66,31.67,31.67,31.66,31.67,31.65,31.65,31.66,31.66,31.65,31.67,31.66,31.67,31.66,31.67,31.67,31.67,31.66,31.66,31.66,31.66,31.66,31.66,31.66,31.66,31.65,31.66,31.65,31.65,31.65,31.65,31.65,31.64,31.63,31.64,31.64,31.61,31.61,31.61,31.62,31.61,31.58,31.62,31.60,31.56,31.59,31.60,31.61,31.63,31.60,31.60,31.55,31.55,31.59,31.58,31.57,31.60,31.62,31.61,31.63,31.59,31.45,31.59,31.60,31.56,31.62,31.59,31.55,31.57,31.62,31.59,31.57,31.59,31.61,31.51,31.35,31.62,31.53,31.50,31.55,31.57,31.39,31.35,31.54,31.58,31.41,31.33,31.58,31.28,31.27,31.52,31.57,31.39,31.42,31.56,31.29,31.50,31.49,31.57,31.51,31.50,31.58,31.23,31.53,31.52,31.58,31.56,31.49,31.58,31.56,31.47,31.50,31.54,31.42,31.27,31.51,31.48,31.28,31.47,31.44,31.41,31.42,31.45,31.48,31.28,31.29,31.34,31.37,31.14,31.19,31.36,31.17,30.98,31.18,31.39,31.06,31.20,31.22,31.14,31.06,31.11,31.18,30.99,30.95,31.16,31.02,30.73,30.78,31.16,30.94,30.48,30.90,30.96,30.79,30.42,30.70,30.76,30.22,30.45,30.53,30.27,29.82,30.35,30.24,29.85,29.63,29.85,29.80,28.93,29.76,29.47,28.93,28.73,28.62,28.48,27.59,27.97,27.25,27.34,26.56,26.16,25.78,24.17,24.76,22.29,22.12,22.97,21.06,19.49,21.20,20.52,19.25,19.73,20.82,21.22,21.04,21.53,21.56,20.36,19.28,18.47,19.44,18.34,20.49,19.21,18.20,16.94,18.05,19.30,20.78,20.31,19.52,16.51,18.45,15.47,18.22,18.85,17.32,15.35,13.91,15.42,14.67,15.44,16.12,14.70,13.80,13.08,12.13,11.00,11.45,11.93,12.95,13.65,12.74,11.88,11.31,9.69,10.34,8.82,10.65,10.06,11.71,12.29,13.56,13.86,12.59,10.91,10.00,8.56,9.10,7.77,9.35,9.39,10.06,11.59,13.53,13.00,13.59,13.08,11.08,10.89,10.27,9.99,7.53,7.48,6.46,7.98,7.87,9.85,9.25,8.79,6.76,8.45,6.61,7.65,5.58,3.98,2.75,2.19,1.28,0.76,1.16,2.05,2.63,4.13,4.53,6.04,7.88,8.17,7.68,5.81,9.26,8.94,12.77,11.89,14.96,16.26,15.69,14.35,12.05,10.82,9.74,7.08,8.94,8.00,9.64,11.10,12.05,12.90,12.55,11.27,10.55,9.35,9.88,8.53,9.88,11.98,12.41,14.88,15.85,16.89,15.87,13.87,13.31,11.53,11.75,9.52,11.10,11.16,11.52,13.13,12.43,12.36,12.40,11.99,11.17,12.90,11.66,14.25,15.56,16.07,14.52,12.56,13.74,12.68,13.67,13.57,14.34,13.29,13.84,13.80,13.55,15.56,16.17,15.29,14.79,15.63,15.29,17.53,16.61,17.05,16.25,16.37,16.09,16.51,16.59,18.40,17.73,16.38,18.55,16.81,17.47,18.31,18.54,18.72,19.04,19.54,19.43,18.96,19.32,20.18,19.38,19.35,20.46,21.16,21.21,23.00,21.54,23.99,23.72,25.27,24.89,25.55,25.75,24.94,25.13,25.89,25.35,25.87,25.20,25.21,24.20,23.72,22.61,21.78,22.00,23.42,22.24,21.28,21.80,21.94,23.59,23.59,25.18,25.15,25.46,25.75,25.91,25.42,24.78,23.85,25.07,23.45,24.62,21.96,22.99,21.80,21.88,23.03,23.31,24.95,24.04,25.62,24.11,25.69,25.06,24.93,25.86,25.85,26.53,25.34,25.46,25.19,24.55,23.77,24.38,23.22,21.98,22.68,23.35,23.41,25.34,25.19,25.90,25.55,25.98,26.10,26.93,26.70,24.98,25.50,25.15,25.23,24.76,24.45,23.06,22.61,21.42,20.21,18.95,31.66,31.67,31.67,31.65,31.64,31.66,31.65,31.65,31.66,31.66,31.66,31.66,31.66,31.67,31.66,31.67,31.67,31.66,31.67,31.67,31.65,31.66,31.66,31.64,31.63,31.63,31.63,31.62,31.63,31.65,31.63,31.65,31.66,31.66,31.66,31.67,31.67,31.66,31.67,31.66,31.67,31.66,31.66,31.67,31.66,31.67,31.66,31.66,31.65,31.66,31.66,31.65,31.65,31.64,31.64,31.64,31.63,31.65,31.63,31.63,31.63,31.64,31.65,31.64,31.63,31.65,31.64,31.61,31.62,31.60,31.61,31.60,31.64,31.62,31.62,31.61,31.61,31.61,31.63,31.64,31.64,31.64,31.65,31.63],[31.66,31.64,31.64,31.66,31.65,31.67,31.67,31.66,31.66,31.65,31.66,31.66,31.68,31.67,31.67,31.67,31.67,31.67,31.67,31.67,31.68,31.67,31.67,31.67,31.67,31.68,31.68,31.67,31.68,31.67,31.68,31.68,31.67,31.67,31.67,31.67,31.66,31.67,31.67,31.66,31.66,31.66,31.66,31.67,31.68,31.67,31.67,31.67,31.67,31.67,31.68,31.67,31.68,31.67,31.67,31.68,31.67,31.67,31.68,31.67,31.67,31.67,31.67,31.68,31.67,31.66,31.66,31.67,31.67,31.67,31.66,31.66,31.67,31.66,31.68,31.67,31.66,31.67,31.67,31.67,31.67,31.66,31.67,31.68,31.67,31.68,31.67,31.67,31.66,31.66,31.67,31.67,31.67,31.68,31.67,31.68,31.67,31.68,31.68,31.67,31.67,31.67,31.68,31.67,31.67,31.68,31.67,31.67,31.67,31.67,31.67,31.66,31.67,31.67,31.66,31.65,31.66,31.66,31.65,31.64,31.64,31.64,31.64,31.64,31.63,31.63,31.63,31.62,31.63,31.63,31.64,31.64,31.64,31.63,31.60,31.60,31.61,31.62,31.61,31.63,31.64,31.64,31.64,31.63,31.57,31.62,31.63,31.60,31.64,31.63,31.61,31.64,31.63,31.61,31.63,31.63,31.64,31.55,31.61,31.65,31.55,31.61,31.59,31.63,31.56,31.54,31.59,31.58,31.49,31.53,31.62,31.45,31.52,31.48,31.55,31.56,31.53,31.56,31.21,31.58,31.44,31.55,31.58,31.52,31.60,31.42,31.59,31.58,31.58,31.60,31.55,31.59,31.56,31.52,31.56,31.55,31.53,31.43,31.50,31.55,31.52,31.54,31.44,31.49,31.47,31.45,31.49,31.45,31.44,31.20,31.43,31.34,31.22,31.42,31.37,31.28,31.11,31.39,31.25,31.31,31.18,31.18,31.19,31.04,31.14,31.18,30.95,31.09,30.99,30.79,30.73,31.11,30.85,30.46,30.81,30.69,30.74,30.31,30.48,30.42,29.97,30.28,30.17,29.99,29.60,30.06,29.93,29.55,29.49,29.53,29.29,28.72,29.52,29.00,28.51,28.54,28.37,27.88,27.30,27.69,26.48,26.80,25.41,25.66,24.98,22.85,24.11,20.97,21.50,21.91,19.91,19.20,20.41,20.32,18.53,19.74,20.71,20.95,20.12,21.48,21.30,20.09,18.87,17.46,19.09,17.83,20.87,18.53,18.14,15.92,18.05,17.07,21.59,19.43,18.95,15.33,16.79,14.23,17.47,18.59,16.65,14.83,12.22,14.00,13.26,14.15,14.51,13.05,11.75,11.03,10.45,9.85,10.70,11.22,11.69,12.91,11.46,10.29,10.00,8.87,9.00,7.78,8.66,8.75,9.82,10.53,11.79,11.94,10.70,8.68,8.67,7.00,7.42,6.67,8.04,8.09,8.97,10.62,12.70,12.66,13.27,12.21,10.59,9.40,8.83,9.03,6.97,5.88,5.65,6.33,6.05,7.97,7.80,7.43,5.51,7.13,5.71,7.89,6.44,4.83,4.12,2.81,2.42,1.05,0.76,1.07,1.87,2.88,3.82,5.00,6.47,6.86,6.86,4.77,8.32,8.33,10.63,11.19,14.17,15.20,14.09,13.19,11.21,9.81,9.53,6.18,8.63,7.06,8.98,10.24,11.29,12.24,11.51,10.80,9.66,8.28,9.59,7.92,8.65,9.89,11.46,13.97,14.28,15.34,14.01,12.54,12.48,10.17,10.72,8.50,10.10,9.93,10.62,12.08,11.08,11.87,11.15,10.95,9.76,11.25,11.02,12.96,14.25,15.21,13.18,10.82,12.26,10.99,12.35,12.56,13.29,11.73,12.19,12.30,12.76,15.38,14.35,14.28,13.15,14.72,13.98,15.47,14.80,15.33,14.74,15.47,15.67,15.48,15.78,16.84,16.68,16.35,17.23,15.65,15.91,16.45,17.06,17.40,16.96,18.36,18.24,17.46,17.43,18.23,17.49,17.69,18.28,19.05,19.07,20.57,19.64,21.71,21.96,23.06,22.93,23.87,24.24,23.22,23.89,24.40,24.13,24.03,22.85,23.34,22.25,22.18,21.00,20.07,20.26,21.63,20.07,19.49,20.57,19.91,21.93,21.22,22.90,22.85,22.99,24.03,24.15,23.65,22.75,21.44,22.47,20.61,22.00,19.63,21.39,20.23,19.66,21.03,21.78,22.98,22.21,23.59,22.58,23.13,23.21,23.22,23.93,24.06,24.03,23.03,23.27,22.81,22.43,21.77,22.38,20.95,19.16,21.27,21.05,21.98,23.27,23.20,23.73,23.36,24.13,24.03,25.06,24.84,22.97,23.47,23.06,23.35,22.72,22.64,21.28,20.92,19.88,18.57,17.25,31.67,31.67,31.67,31.66,31.66,31.66,31.65,31.65,31.67,31.66,31.65,31.66,31.67,31.66,31.66,31.67,31.67,31.66,31.66,31.68,31.66,31.67,31.67,31.63,31.65,31.66,31.66,31.66,31.67,31.67,31.67,31.68,31.68,31.67,31.68,31.68,31.68,31.68,31.68,31.68,31.68,31.68,31.68,31.68,31.67,31.68,31.68,31.68,31.68,31.68,31.68,31.66,31.66,31.66,31.65,31.65,31.65,31.65,31.65,31.64,31.64,31.65,31.65,31.65,31.64,31.65,31.65,31.62,31.62,31.62,31.62,31.62,31.65,31.64,31.63,31.63,31.63,31.63,31.65,31.65,31.66,31.66,31.66,31.64],[31.65,31.61,31.60,31.65,31.64,31.66,31.65,31.62,31.64,31.64,31.63,31.64,31.66,31.66,31.67,31.66,31.66,31.65,31.65,31.65,31.66,31.65,31.66,31.66,31.66,31.66,31.66,31.66,31.66,31.67,31.67,31.66,31.65,31.65,31.64,31.64,31.62,31.65,31.60,31.62,31.61,31.63,31.65,31.65,31.66,31.65,31.66,31.66,31.65,31.64,31.66,31.65,31.66,31.65,31.65,31.66,31.65,31.64,31.66,31.66,31.66,31.66,31.67,31.66,31.66,31.63,31.65,31.65,31.65,31.63,31.62,31.64,31.63,31.65,31.65,31.63,31.63,31.65,31.65,31.65,31.65,31.64,31.67,31.67,31.66,31.65,31.66,31.65,31.65,31.66,31.67,31.65,31.65,31.66,31.65,31.66,31.65,31.66,31.65,31.65,31.64,31.65,31.64,31.64,31.65,31.64,31.64,31.65,31.64,31.65,31.64,31.63,31.65,31.65,31.64,31.62,31.62,31.65,31.64,31.60,31.58,31.63,31.57,31.63,31.59,31.56,31.62,31.46,31.58,31.58,31.61,31.64,31.64,31.59,31.52,31.51,31.56,31.53,31.53,31.51,31.51,31.57,31.47,31.55,31.44,31.54,31.58,31.52,31.49,31.61,31.40,31.58,31.37,31.34,31.30,31.47,31.43,31.20,31.24,31.49,31.49,31.55,31.45,31.54,31.41,31.37,31.40,31.46,31.41,31.30,31.51,31.10,31.26,31.36,31.43,31.42,31.33,31.39,31.03,31.47,31.25,31.48,31.52,31.46,31.53,31.05,31.40,31.29,31.49,31.49,31.28,31.54,31.42,31.24,31.38,31.45,31.10,30.72,31.37,31.37,31.17,31.33,31.33,31.07,31.22,31.04,31.21,31.14,31.06,31.07,31.04,31.00,30.72,31.10,31.04,30.94,30.88,31.25,30.94,30.98,30.98,30.93,30.88,30.79,31.02,30.85,30.68,30.94,30.71,30.50,30.33,31.00,30.65,30.21,30.68,30.51,30.48,29.92,30.14,30.25,29.71,30.13,29.96,29.63,29.43,29.87,29.67,29.24,29.31,29.35,29.03,28.15,29.13,28.39,28.05,27.77,27.62,26.87,26.02,26.39,25.62,24.87,23.71,24.11,22.93,20.92,21.91,19.43,19.16,19.88,18.04,17.16,18.46,18.41,17.03,17.70,19.81,19.70,18.59,20.23,19.45,18.83,17.95,16.64,17.53,16.60,19.44,17.37,16.97,14.60,17.05,16.23,20.37,17.92,18.35,14.55,15.83,13.91,16.29,17.69,15.82,14.03,11.36,12.48,11.88,12.17,13.05,11.63,10.22,9.78,9.22,8.97,9.18,9.51,10.39,11.33,10.16,9.07,9.43,8.11,8.16,7.52,7.91,8.13,8.38,9.38,10.78,10.23,9.07,8.06,7.79,6.34,6.97,6.28,7.62,7.90,8.54,9.91,11.46,11.28,12.35,11.49,9.54,8.56,8.02,8.04,6.40,5.88,5.11,5.67,5.40,7.14,6.72,6.43,4.64,6.21,5.16,6.61,5.95,4.83,4.25,2.86,2.77,1.72,1.30,0.76,1.13,1.97,2.88,3.91,5.06,5.38,5.05,3.44,6.34,6.79,7.95,8.21,11.67,11.90,10.71,9.68,8.84,7.87,7.61,5.18,7.10,6.15,7.27,8.77,8.96,9.50,9.21,8.18,7.82,7.17,7.72,6.57,7.25,8.97,8.92,10.65,10.76,11.58,11.09,9.69,10.01,8.80,8.92,7.14,8.95,8.52,8.73,9.29,8.99,9.54,9.31,9.06,8.44,9.43,9.04,10.64,11.89,12.68,10.72,9.09,10.02,9.39,10.06,10.32,10.61,9.59,10.39,10.30,11.14,12.45,12.11,11.62,10.70,12.05,11.31,12.82,11.99,12.66,12.12,12.89,12.76,13.41,13.20,13.98,14.59,13.81,14.50,13.13,13.14,13.65,14.57,14.13,14.32,15.11,15.38,15.04,15.13,15.62,14.94,15.19,15.81,16.19,16.67,17.63,16.92,18.80,18.74,19.67,19.90,20.38,21.05,20.50,20.84,21.70,21.56,21.52,20.52,20.17,19.85,19.00,17.82,16.65,17.30,18.44,17.80,16.91,17.15,17.16,18.63,18.48,19.60,19.88,20.12,20.74,20.87,20.65,19.62,18.56,19.24,17.91,18.86,17.39,18.37,17.47,17.66,18.58,19.67,20.44,19.50,20.38,19.49,20.29,20.13,19.79,20.37,20.97,21.07,19.92,20.43,19.49,19.98,18.52,19.84,19.24,17.48,17.68,18.55,19.19,19.61,20.60,20.73,20.73,21.62,21.00,21.71,21.77,20.13,20.28,19.96,19.91,19.60,18.92,18.31,17.80,16.90,15.39,15.37,31.63,31.65,31.61,31.57,31.58,31.59,31.54,31.55,31.59,31.55,31.45,31.47,31.63,31.37,31.44,31.59,31.55,31.49,31.47,31.57,31.39,31.54,31.56,31.46,31.54,31.55,31.55,31.55,31.57,31.60,31.55,31.60,31.60,31.52,31.53,31.65,31.61,31.45,31.65,31.63,31.54,31.49,31.65,31.66,31.58,31.66,31.66,31.61,31.61,31.64,31.64,31.64,31.64,31.64,31.63,31.64,31.63,31.64,31.63,31.63,31.63,31.64,31.65,31.65,31.63,31.64,31.64,31.59,31.60,31.60,31.59,31.60,31.63,31.61,31.62,31.60,31.61,31.61,31.61,31.64,31.64,31.66,31.66,31.66],[31.64,31.60,31.62,31.65,31.65,31.67,31.66,31.65,31.65,31.66,31.65,31.65,31.67,31.66,31.66,31.66,31.66,31.66,31.67,31.66,31.68,31.66,31.67,31.66,31.67,31.67,31.67,31.67,31.67,31.68,31.67,31.67,31.66,31.66,31.65,31.66,31.65,31.65,31.63,31.63,31.63,31.65,31.65,31.66,31.67,31.66,31.66,31.66,31.66,31.66,31.68,31.66,31.67,31.66,31.66,31.67,31.67,31.67,31.67,31.67,31.66,31.67,31.67,31.67,31.66,31.65,31.64,31.66,31.66,31.65,31.63,31.65,31.66,31.65,31.67,31.65,31.66,31.66,31.66,31.66,31.65,31.65,31.67,31.67,31.67,31.67,31.67,31.67,31.66,31.66,31.67,31.66,31.67,31.67,31.67,31.67,31.67,31.67,31.67,31.66,31.66,31.66,31.66,31.65,31.66,31.66,31.66,31.66,31.65,31.66,31.65,31.65,31.65,31.66,31.65,31.63,31.65,31.64,31.64,31.63,31.60,31.63,31.62,31.63,31.62,31.60,31.62,31.57,31.59,31.61,31.63,31.64,31.63,31.62,31.57,31.56,31.60,31.57,31.58,31.60,31.63,31.62,31.62,31.59,31.49,31.59,31.60,31.55,31.58,31.61,31.59,31.63,31.62,31.57,31.59,31.62,31.58,31.53,31.55,31.63,31.55,31.59,31.59,31.53,31.54,31.50,31.57,31.56,31.39,31.51,31.57,31.28,31.40,31.40,31.52,31.52,31.51,31.52,30.97,31.53,31.50,31.43,31.57,31.50,31.55,31.06,31.54,31.51,31.50,31.54,31.48,31.56,31.52,31.49,31.51,31.51,31.52,31.39,31.46,31.55,31.44,31.52,31.38,31.50,31.38,31.39,31.49,31.36,31.38,31.19,31.45,31.31,31.14,31.37,31.30,31.16,31.07,31.32,31.19,31.25,31.14,31.08,31.10,31.03,31.13,31.08,30.89,31.06,30.84,30.66,30.64,31.08,30.69,30.26,30.59,30.61,30.53,30.14,30.28,30.39,29.82,30.20,30.10,29.79,29.38,30.00,29.80,29.31,29.23,29.37,29.17,28.28,29.13,28.58,28.24,27.96,27.90,27.35,26.35,26.94,26.01,26.11,24.37,24.57,23.98,21.81,22.92,20.53,20.25,20.43,18.85,17.70,19.06,18.95,17.23,18.40,19.52,20.10,19.18,20.31,19.96,18.68,17.86,16.48,17.79,16.66,19.73,17.48,17.11,15.12,16.87,16.12,20.32,18.67,18.44,14.41,15.52,13.69,16.17,17.46,15.72,14.08,11.67,12.93,12.55,13.23,13.73,12.30,10.85,10.70,10.02,9.35,10.09,10.33,10.76,12.14,10.96,9.37,9.90,8.66,8.88,8.00,8.50,8.49,9.41,10.45,11.82,11.41,9.95,8.11,8.12,6.77,7.15,6.86,7.90,8.41,8.52,10.60,12.34,12.47,13.47,12.34,11.09,9.76,8.54,8.68,7.32,5.81,5.71,5.40,5.92,7.60,7.27,7.23,5.20,7.40,5.65,7.72,6.69,5.27,4.61,3.18,3.66,2.33,1.96,1.15,0.77,1.23,2.42,3.45,5.06,5.16,5.32,3.96,7.59,7.12,9.77,9.64,12.70,13.13,12.23,11.08,9.67,8.39,8.10,5.45,7.06,6.32,8.21,9.57,10.01,11.34,10.06,9.03,8.52,7.03,7.86,6.61,7.63,8.44,9.79,11.91,12.01,13.95,12.20,9.82,10.93,8.88,9.39,7.27,8.93,8.82,9.42,10.13,9.84,10.31,9.97,9.67,8.61,10.36,9.92,12.31,13.38,13.73,12.35,9.74,11.63,9.97,11.27,11.28,11.61,10.34,10.91,10.65,10.76,13.17,12.59,12.36,11.60,13.06,12.66,14.18,12.96,14.03,13.10,13.68,13.46,13.55,13.76,15.12,15.00,14.04,15.46,14.26,14.32,15.02,15.42,15.43,15.44,16.50,16.37,15.65,16.03,16.52,15.93,16.21,16.58,17.76,18.08,19.30,18.43,20.59,20.07,21.07,21.43,22.16,22.57,21.70,22.10,22.76,22.23,22.84,21.99,21.79,21.22,20.29,19.74,18.23,18.43,19.79,18.65,17.66,18.78,18.37,20.16,19.85,21.15,21.52,21.50,22.22,22.70,22.63,21.19,20.37,20.68,19.22,20.30,18.18,19.58,18.30,17.87,19.36,19.97,20.97,20.33,21.56,20.79,21.42,21.37,21.41,21.96,22.23,22.24,21.59,21.45,21.19,20.90,20.12,20.87,20.21,18.50,19.33,19.59,20.23,21.39,21.69,22.12,21.69,22.44,22.47,23.00,23.25,21.20,21.92,21.28,21.74,21.30,20.76,19.88,19.03,18.04,17.12,15.77,31.66,31.66,31.64,31.61,31.62,31.64,31.62,31.59,31.66,31.63,31.58,31.64,31.66,31.62,31.63,31.66,31.64,31.62,31.64,31.66,31.62,31.63,31.65,31.60,31.61,31.62,31.65,31.62,31.65,31.66,31.63,31.67,31.67,31.63,31.66,31.67,31.67,31.65,31.68,31.66,31.65,31.65,31.67,31.67,31.64,31.67,31.67,31.65,31.66,31.66,31.66,31.64,31.64,31.64,31.63,31.63,31.62,31.64,31.62,31.62,31.62,31.63,31.64,31.63,31.63,31.63,31.63,31.60,31.59,31.60,31.60,31.60,31.63,31.61,31.61,31.59,31.60,31.60,31.61,31.63,31.64,31.64,31.65,31.63],[31.62,31.59,31.59,31.64,31.61,31.66,31.65,31.61,31.64,31.62,31.63,31.63,31.65,31.65,31.66,31.65,31.66,31.64,31.65,31.64,31.66,31.65,31.66,31.66,31.65,31.66,31.66,31.66,31.66,31.66,31.66,31.65,31.65,31.65,31.64,31.63,31.61,31.62,31.61,31.60,31.59,31.61,31.64,31.65,31.65,31.65,31.65,31.65,31.65,31.64,31.66,31.66,31.66,31.65,31.65,31.66,31.66,31.65,31.66,31.66,31.65,31.66,31.66,31.66,31.65,31.63,31.64,31.65,31.63,31.61,31.61,31.61,31.64,31.64,31.65,31.64,31.64,31.64,31.65,31.65,31.65,31.64,31.66,31.67,31.66,31.66,31.67,31.66,31.66,31.66,31.66,31.66,31.66,31.66,31.66,31.66,31.66,31.67,31.65,31.65,31.65,31.65,31.65,31.65,31.65,31.64,31.65,31.64,31.64,31.65,31.64,31.63,31.64,31.64,31.64,31.62,31.63,31.64,31.64,31.60,31.57,31.60,31.58,31.61,31.59,31.60,31.61,31.46,31.57,31.57,31.57,31.60,31.59,31.59,31.49,31.51,31.58,31.55,31.53,31.53,31.52,31.55,31.53,31.57,31.42,31.57,31.58,31.50,31.50,31.57,31.44,31.51,31.43,31.34,31.30,31.51,31.44,31.38,31.30,31.48,31.37,31.50,31.41,31.48,31.37,31.38,31.19,31.53,31.33,31.14,31.45,31.13,31.15,31.31,31.50,31.45,31.38,31.48,30.87,31.40,31.25,31.44,31.57,31.45,31.49,30.78,31.46,31.39,31.42,31.60,31.42,31.55,31.51,31.16,31.43,31.47,31.40,31.12,31.39,31.43,31.23,31.39,31.36,31.37,31.36,31.31,31.31,31.22,31.20,31.15,31.29,31.11,31.01,31.18,31.12,31.03,31.03,31.33,31.13,31.10,31.17,31.07,31.07,31.00,31.16,31.10,30.90,31.08,30.96,30.70,30.69,31.11,30.83,30.44,30.78,30.73,30.67,30.27,30.49,30.52,30.05,30.31,30.38,29.92,29.65,30.08,30.08,29.48,29.44,29.72,29.27,28.47,29.26,28.69,28.40,28.09,28.05,27.11,25.92,26.73,25.68,25.42,23.75,24.43,23.08,21.31,22.52,19.95,19.94,20.60,18.93,17.94,19.37,19.45,17.56,18.46,20.07,20.17,19.29,20.29,20.29,19.23,18.02,16.95,18.43,16.85,19.72,18.09,17.31,15.45,17.45,17.26,20.60,19.16,18.96,15.10,16.55,14.67,16.67,17.90,16.49,14.85,12.71,14.20,13.50,14.53,15.42,14.32,12.77,12.35,11.25,10.82,11.10,11.71,12.42,13.55,12.07,11.29,11.65,10.25,9.87,9.11,9.57,10.07,11.06,11.84,13.40,12.50,11.40,9.85,9.67,8.03,8.29,7.52,9.06,10.02,9.39,11.24,12.98,12.95,14.28,13.63,11.55,10.66,9.39,9.54,7.96,6.91,6.16,6.73,6.04,8.31,8.15,7.46,5.86,7.84,6.36,8.66,7.52,6.16,5.64,3.68,4.59,3.11,2.79,2.05,1.26,0.76,1.51,2.56,3.66,4.37,4.71,3.96,5.69,6.21,7.34,9.14,10.82,11.46,10.67,9.55,9.49,7.84,8.19,6.12,7.47,7.59,8.21,9.62,10.22,10.80,10.42,9.15,8.78,8.21,8.38,6.93,8.05,8.38,9.40,10.68,10.59,11.67,11.05,9.38,10.54,8.85,9.82,7.82,9.39,9.37,9.60,10.79,10.72,10.92,10.78,10.26,9.45,10.52,9.71,11.43,12.20,12.73,11.15,9.78,10.99,10.61,11.08,11.82,12.05,10.85,11.78,10.80,11.26,13.42,13.43,13.15,12.00,13.12,12.82,13.87,13.11,14.05,13.40,14.24,14.17,14.03,13.57,15.06,15.18,14.50,15.16,14.71,14.28,14.90,15.45,15.18,15.22,15.86,16.06,15.79,15.79,16.10,15.94,16.00,16.73,17.13,17.49,18.56,18.08,19.32,19.88,20.14,20.89,21.31,21.94,20.96,21.58,22.06,21.90,22.22,21.39,20.98,20.90,19.73,19.22,18.05,18.51,19.12,18.38,18.02,18.05,17.94,19.43,18.80,20.12,20.32,20.79,21.35,21.58,21.52,20.39,18.99,19.73,18.57,19.40,17.73,18.99,18.22,18.24,19.09,19.67,20.81,19.73,21.06,20.01,20.88,20.81,20.64,21.17,21.21,21.30,20.48,20.97,20.23,20.37,19.26,20.25,20.32,18.86,19.02,19.15,20.08,20.18,20.98,21.26,21.39,22.12,21.44,22.25,22.55,20.59,20.92,20.52,20.81,20.23,19.56,18.90,19.11,17.71,16.95,16.21,31.64,31.64,31.61,31.58,31.60,31.57,31.56,31.58,31.62,31.55,31.51,31.55,31.63,31.48,31.49,31.63,31.54,31.49,31.53,31.59,31.45,31.59,31.60,31.53,31.56,31.57,31.57,31.57,31.59,31.60,31.56,31.61,31.60,31.54,31.56,31.67,31.64,31.55,31.67,31.63,31.57,31.57,31.66,31.66,31.59,31.66,31.66,31.63,31.63,31.65,31.65,31.64,31.64,31.64,31.63,31.63,31.62,31.64,31.62,31.62,31.62,31.64,31.65,31.64,31.64,31.64,31.64,31.59,31.61,31.59,31.60,31.59,31.63,31.61,31.61,31.59,31.60,31.61,31.63,31.64,31.65,31.65,31.65,31.65],[31.66,31.62,31.62,31.65,31.66,31.67,31.67,31.66,31.66,31.65,31.66,31.65,31.66,31.67,31.67,31.66,31.67,31.66,31.67,31.66,31.67,31.67,31.67,31.67,31.67,31.68,31.68,31.67,31.67,31.67,31.68,31.68,31.66,31.67,31.66,31.66,31.64,31.65,31.63,31.62,31.63,31.65,31.65,31.66,31.66,31.67,31.66,31.66,31.66,31.67,31.67,31.67,31.67,31.66,31.67,31.67,31.67,31.67,31.67,31.67,31.66,31.66,31.67,31.66,31.66,31.65,31.65,31.66,31.66,31.65,31.63,31.65,31.66,31.66,31.67,31.66,31.67,31.66,31.67,31.66,31.66,31.64,31.67,31.68,31.68,31.68,31.67,31.68,31.67,31.66,31.67,31.67,31.67,31.68,31.67,31.67,31.67,31.68,31.67,31.67,31.67,31.67,31.67,31.67,31.67,31.67,31.66,31.67,31.66,31.66,31.66,31.66,31.66,31.66,31.66,31.65,31.64,31.65,31.66,31.62,31.63,31.63,31.64,31.63,31.60,31.64,31.61,31.58,31.62,31.62,31.62,31.63,31.61,31.62,31.61,31.59,31.61,31.59,31.60,31.60,31.65,31.64,31.65,31.61,31.56,31.61,31.62,31.59,31.62,31.63,31.64,31.62,31.65,31.61,31.64,31.64,31.61,31.56,31.55,31.64,31.59,31.59,31.58,31.60,31.56,31.48,31.54,31.57,31.56,31.51,31.58,31.40,31.45,31.47,31.52,31.58,31.50,31.55,31.27,31.59,31.46,31.50,31.60,31.59,31.53,31.29,31.61,31.52,31.61,31.62,31.58,31.63,31.61,31.56,31.60,31.62,31.58,31.57,31.59,31.62,31.57,31.60,31.55,31.57,31.55,31.55,31.59,31.53,31.54,31.44,31.55,31.44,31.44,31.54,31.47,31.39,31.34,31.49,31.35,31.46,31.38,31.28,31.28,31.31,31.34,31.27,31.13,31.29,31.17,31.00,31.03,31.31,30.88,30.72,31.02,30.95,30.88,30.68,30.75,30.76,30.37,30.66,30.51,30.39,30.20,30.50,30.37,30.09,29.94,30.03,29.82,29.26,29.84,29.50,28.96,28.95,28.84,28.15,27.82,28.13,27.32,27.32,26.26,26.56,25.83,24.62,25.42,23.61,23.35,23.85,22.41,21.28,22.37,22.61,21.19,21.65,22.83,23.04,22.49,23.30,23.35,22.38,21.05,20.61,21.62,20.54,22.64,21.86,20.57,19.98,20.59,21.32,23.12,22.53,21.36,19.14,20.15,18.15,19.88,20.96,19.31,17.58,16.85,17.77,17.56,17.90,18.99,17.56,15.41,16.47,14.44,14.48,14.50,14.82,15.61,16.76,14.86,13.85,14.42,14.32,13.00,12.38,12.81,13.03,13.94,15.34,16.71,15.25,14.35,11.95,12.03,10.57,10.75,10.84,11.57,13.08,12.08,14.43,16.84,16.73,17.86,16.43,15.02,13.78,12.28,12.10,10.79,8.58,8.42,7.56,8.17,10.28,10.81,11.07,8.04,11.03,8.54,11.41,10.13,8.61,7.83,5.70,7.90,5.97,5.18,3.24,2.91,1.46,0.77,1.83,2.90,4.35,5.89,5.12,7.92,8.72,11.51,12.15,14.56,15.15,14.39,12.76,11.44,10.70,9.96,7.51,9.40,9.49,10.49,12.27,13.00,13.61,12.52,11.30,10.99,9.92,9.84,8.56,10.10,11.27,12.07,13.68,13.89,15.09,14.14,13.55,12.69,11.48,11.28,10.16,11.29,11.60,11.95,12.41,12.68,13.59,12.61,12.36,11.51,12.52,11.88,14.08,15.00,16.19,14.75,12.61,14.16,13.12,14.13,14.51,15.51,13.95,14.89,14.66,14.41,17.05,16.81,16.39,15.79,16.73,15.66,17.37,16.89,17.64,17.08,17.48,17.93,17.80,17.89,18.95,19.20,18.24,19.31,18.06,18.20,18.67,19.26,19.46,19.38,19.72,20.28,20.25,20.45,21.09,19.95,20.36,20.67,21.56,21.70,22.90,21.95,23.56,23.55,23.82,24.79,25.22,25.98,24.69,25.38,25.68,25.58,25.73,25.00,24.61,24.33,23.51,22.97,21.93,22.10,23.01,21.87,22.07,22.20,22.29,23.33,23.38,24.15,24.42,25.04,25.58,25.80,25.56,24.69,23.67,24.06,23.12,23.72,22.00,22.80,22.71,22.30,22.76,23.48,24.32,23.68,24.72,24.09,25.12,24.96,24.87,25.34,25.64,24.99,24.66,24.33,24.21,23.87,23.15,23.93,23.99,22.72,23.00,22.77,23.89,24.47,24.23,24.92,24.71,25.42,25.36,26.26,26.24,24.85,25.06,24.56,24.77,24.17,23.85,23.08,22.92,22.50,21.07,20.14,31.67,31.68,31.67,31.66,31.66,31.67,31.65,31.64,31.68,31.66,31.65,31.67,31.67,31.66,31.66,31.68,31.67,31.66,31.68,31.68,31.64,31.67,31.68,31.64,31.65,31.66,31.66,31.65,31.68,31.68,31.67,31.68,31.69,31.66,31.68,31.68,31.68,31.67,31.68,31.68,31.67,31.68,31.68,31.68,31.67,31.68,31.68,31.67,31.68,31.68,31.68,31.67,31.66,31.66,31.65,31.65,31.64,31.65,31.64,31.65,31.64,31.66,31.65,31.64,31.64,31.65,31.64,31.61,31.63,31.62,31.62,31.61,31.63,31.62,31.63,31.62,31.62,31.62,31.65,31.65,31.66,31.65,31.66,31.63],[31.66,31.64,31.63,31.65,31.66,31.67,31.67,31.66,31.66,31.66,31.67,31.66,31.68,31.67,31.67,31.67,31.67,31.67,31.67,31.67,31.68,31.68,31.67,31.68,31.67,31.69,31.69,31.68,31.68,31.68,31.69,31.68,31.67,31.68,31.67,31.67,31.66,31.66,31.67,31.65,31.66,31.66,31.67,31.67,31.67,31.68,31.66,31.67,31.67,31.68,31.68,31.68,31.68,31.67,31.67,31.68,31.68,31.68,31.68,31.68,31.67,31.67,31.67,31.68,31.67,31.67,31.66,31.67,31.67,31.67,31.65,31.66,31.67,31.67,31.68,31.67,31.67,31.67,31.68,31.67,31.67,31.65,31.67,31.68,31.68,31.68,31.68,31.68,31.67,31.65,31.66,31.66,31.66,31.68,31.67,31.68,31.67,31.68,31.68,31.68,31.68,31.68,31.68,31.68,31.68,31.67,31.67,31.68,31.67,31.67,31.67,31.67,31.66,31.66,31.66,31.65,31.65,31.65,31.65,31.63,31.63,31.64,31.65,31.65,31.63,31.64,31.64,31.60,31.62,31.63,31.62,31.65,31.65,31.64,31.59,31.60,31.61,31.61,31.61,31.62,31.66,31.66,31.66,31.63,31.63,31.63,31.63,31.61,31.63,31.64,31.64,31.65,31.65,31.64,31.65,31.65,31.65,31.66,31.65,31.66,31.63,31.65,31.63,31.64,31.62,31.60,31.65,31.62,31.58,31.61,31.64,31.61,31.60,31.62,31.58,31.60,31.61,31.61,31.59,31.62,31.62,31.58,31.61,31.60,31.63,31.59,31.62,31.60,31.63,31.62,31.59,31.63,31.62,31.59,31.61,31.62,31.59,31.58,31.60,31.61,31.58,31.62,31.54,31.57,31.54,31.56,31.60,31.53,31.56,31.41,31.55,31.51,31.46,31.56,31.49,31.44,31.38,31.48,31.44,31.49,31.40,31.34,31.33,31.31,31.35,31.33,31.12,31.28,31.16,31.02,31.02,31.34,31.02,30.70,31.10,30.97,30.85,30.65,30.84,30.72,30.27,30.60,30.52,30.23,30.10,30.48,30.26,30.00,29.88,30.05,29.96,29.30,30.03,29.65,29.35,29.22,29.15,28.85,28.40,28.62,28.06,28.26,27.11,27.58,26.91,26.04,26.47,25.56,25.04,25.54,24.22,23.42,24.69,24.43,23.69,23.73,24.84,25.24,24.41,25.15,25.39,24.53,22.69,22.94,24.15,23.46,24.50,24.08,22.60,22.78,23.61,23.36,25.11,24.40,23.05,22.22,23.06,21.38,22.42,22.91,21.10,20.80,20.65,21.11,21.22,21.11,21.08,20.11,18.26,19.55,18.08,17.75,17.85,18.08,18.68,19.61,17.51,16.73,17.28,16.86,16.25,15.81,16.24,16.84,17.19,17.92,19.33,17.81,17.17,14.69,14.86,13.49,14.10,13.35,14.49,15.32,14.14,17.06,19.07,18.71,19.67,18.63,17.44,15.64,14.14,14.83,12.65,10.61,10.37,9.22,9.95,12.21,12.93,13.28,10.45,14.22,11.79,15.70,13.83,11.89,10.60,8.50,10.02,7.85,6.47,5.47,3.84,3.27,1.74,0.77,1.67,4.14,6.41,7.36,9.21,11.65,12.22,14.28,16.52,17.11,16.94,15.64,14.80,14.08,12.88,10.42,12.80,12.75,13.82,15.49,15.85,16.06,15.95,14.65,14.66,13.31,13.53,12.80,14.18,13.74,15.65,17.78,16.69,17.92,17.45,16.11,16.33,14.61,14.70,14.27,14.89,15.00,15.16,15.99,16.30,18.00,16.93,16.40,15.71,16.33,15.12,17.07,18.26,18.92,18.13,16.33,18.09,17.28,18.15,17.95,19.13,18.15,18.11,18.02,18.18,19.78,19.64,19.12,18.73,19.64,19.35,21.31,19.97,20.58,19.81,19.91,20.38,20.39,20.60,21.16,21.58,20.92,22.02,20.68,20.70,22.07,22.22,21.42,22.07,22.75,23.01,22.67,22.97,23.82,23.20,23.33,23.78,24.43,24.73,25.28,24.52,25.17,25.74,25.73,26.73,26.82,27.11,26.62,27.02,27.27,27.20,27.09,26.80,26.43,26.14,25.66,25.45,24.42,24.58,25.57,24.29,24.38,25.08,24.56,25.94,25.13,26.29,26.50,26.89,27.04,27.13,26.86,26.52,25.63,25.81,25.24,25.49,24.48,25.09,24.74,24.68,24.96,25.77,26.01,25.16,26.51,26.00,26.33,26.66,26.60,26.93,26.94,26.43,26.31,26.14,26.17,25.86,25.53,26.08,26.30,25.22,25.32,24.93,26.09,26.46,26.19,26.65,26.44,26.93,27.01,27.37,27.53,26.73,26.88,26.76,26.61,26.21,25.97,25.09,25.29,24.67,23.99,23.88,31.67,31.67,31.68,31.66,31.67,31.67,31.67,31.66,31.68,31.68,31.67,31.68,31.67,31.67,31.67,31.68,31.68,31.67,31.68,31.68,31.66,31.68,31.68,31.65,31.65,31.66,31.66,31.65,31.68,31.67,31.68,31.68,31.69,31.67,31.68,31.68,31.68,31.68,31.68,31.68,31.68,31.68,31.68,31.68,31.68,31.68,31.67,31.67,31.68,31.67,31.68,31.66,31.66,31.65,31.64,31.66,31.63,31.66,31.64,31.65,31.63,31.65,31.64,31.64,31.64,31.65,31.65,31.62,31.63,31.63,31.63,31.62,31.64,31.63,31.63,31.63,31.62,31.63,31.65,31.65,31.65,31.65,31.66,31.64],[31.66,31.65,31.65,31.66,31.67,31.68,31.68,31.67,31.67,31.67,31.67,31.67,31.68,31.68,31.67,31.68,31.68,31.68,31.68,31.68,31.68,31.69,31.68,31.68,31.68,31.69,31.69,31.68,31.69,31.68,31.69,31.69,31.68,31.68,31.68,31.68,31.67,31.67,31.67,31.67,31.67,31.68,31.68,31.68,31.68,31.68,31.68,31.68,31.68,31.69,31.69,31.69,31.69,31.68,31.68,31.68,31.69,31.69,31.69,31.69,31.68,31.68,31.68,31.68,31.67,31.68,31.67,31.68,31.67,31.68,31.67,31.67,31.68,31.68,31.68,31.68,31.68,31.68,31.68,31.68,31.67,31.67,31.68,31.69,31.69,31.69,31.68,31.68,31.68,31.67,31.67,31.67,31.67,31.68,31.68,31.68,31.68,31.69,31.69,31.68,31.68,31.68,31.68,31.68,31.69,31.68,31.68,31.68,31.67,31.67,31.68,31.68,31.67,31.67,31.67,31.66,31.66,31.66,31.66,31.65,31.64,31.65,31.66,31.65,31.65,31.65,31.64,31.64,31.63,31.65,31.65,31.65,31.65,31.65,31.63,31.62,31.63,31.63,31.63,31.64,31.66,31.66,31.66,31.65,31.62,31.65,31.64,31.62,31.65,31.65,31.64,31.65,31.66,31.64,31.65,31.65,31.65,31.65,31.65,31.66,31.65,31.65,31.64,31.66,31.64,31.62,31.64,31.64,31.63,31.63,31.65,31.63,31.63,31.64,31.63,31.64,31.63,31.64,31.63,31.64,31.64,31.62,31.64,31.63,31.64,31.61,31.64,31.61,31.63,31.64,31.64,31.64,31.63,31.63,31.64,31.63,31.63,31.62,31.64,31.63,31.62,31.65,31.62,31.62,31.60,31.63,31.64,31.61,31.64,31.56,31.59,31.61,31.59,31.61,31.58,31.58,31.52,31.55,31.56,31.60,31.51,31.50,31.49,31.45,31.43,31.50,31.40,31.43,31.33,31.32,31.30,31.48,31.31,31.20,31.32,31.26,31.25,31.12,31.15,31.13,30.95,31.08,30.95,30.94,30.79,30.95,30.84,30.76,30.62,30.62,30.55,30.39,30.62,30.31,30.20,30.22,30.01,29.68,29.80,29.89,29.28,29.30,29.45,29.49,28.71,28.57,28.81,28.24,27.90,28.79,27.96,26.96,28.15,28.34,27.36,26.93,27.62,28.13,27.93,28.53,28.45,28.07,27.37,26.95,27.56,26.53,27.51,27.95,26.85,26.41,26.99,27.26,27.98,27.55,27.15,26.67,26.93,26.62,26.74,26.36,25.51,25.62,25.68,25.72,25.76,25.56,25.65,24.48,23.12,24.24,23.32,23.66,24.09,23.57,23.44,23.31,20.95,21.48,22.16,22.53,22.11,21.92,21.55,22.00,22.30,23.02,23.76,20.76,21.39,20.04,20.15,19.51,20.27,20.43,19.60,20.25,19.01,20.43,23.78,22.79,23.87,22.63,22.34,19.17,17.77,19.05,18.01,15.73,17.27,14.30,15.34,15.80,17.28,17.12,15.71,19.36,19.41,22.68,21.58,21.03,21.41,17.69,20.56,18.91,14.82,11.12,8.43,7.89,3.66,2.10,0.77,2.80,5.01,7.40,7.75,12.39,11.71,15.15,18.02,17.48,18.75,17.74,18.06,15.86,16.41,14.67,18.22,18.32,19.77,21.22,22.01,22.46,21.51,20.00,20.44,19.23,18.07,15.13,16.97,15.50,18.24,20.56,19.06,21.01,20.31,17.17,18.78,17.14,18.33,18.74,18.88,20.32,19.88,21.33,21.17,21.96,20.93,19.56,19.63,19.14,17.72,18.82,19.71,21.12,19.77,18.69,20.42,20.49,21.37,21.00,22.20,21.30,21.62,21.28,21.32,23.41,22.78,21.94,21.73,22.35,22.25,24.30,23.17,23.05,22.08,22.16,23.69,23.39,22.84,23.94,24.77,24.53,24.88,22.62,22.71,24.43,25.27,23.97,24.45,25.55,25.98,25.29,24.97,25.98,25.33,25.40,25.99,26.59,26.66,26.69,26.15,26.81,27.20,27.26,28.15,28.25,28.43,28.15,28.51,28.85,29.02,28.42,28.17,27.90,27.59,27.26,27.07,26.29,26.29,27.15,26.42,25.94,26.33,26.27,27.06,26.48,27.60,27.65,28.13,28.49,28.63,28.46,27.69,26.84,27.14,26.85,26.96,26.03,26.85,26.84,26.89,27.10,27.79,27.61,26.92,27.79,27.18,28.16,27.93,27.70,28.52,28.40,27.95,27.62,27.67,27.44,27.30,27.10,27.67,27.78,27.60,27.26,26.59,27.89,27.74,27.81,28.03,27.93,28.48,28.52,28.88,28.92,28.33,28.25,28.03,27.89,27.70,27.28,26.73,26.81,26.17,26.03,25.90,31.66,31.67,31.68,31.68,31.67,31.67,31.68,31.68,31.68,31.68,31.68,31.68,31.66,31.69,31.68,31.68,31.68,31.68,31.69,31.68,31.67,31.69,31.68,31.68,31.67,31.67,31.66,31.66,31.67,31.67,31.67,31.67,31.69,31.68,31.68,31.67,31.67,31.68,31.67,31.67,31.68,31.68,31.67,31.67,31.67,31.67,31.66,31.68,31.67,31.66,31.66,31.66,31.65,31.65,31.64,31.65,31.64,31.64,31.64,31.64,31.64,31.64,31.63,31.64,31.63,31.64,31.64,31.63,31.63,31.62,31.62,31.62,31.63,31.63,31.63,31.62,31.63,31.62,31.65,31.64,31.65,31.65,31.66,31.64],[31.64,31.63,31.62,31.65,31.65,31.67,31.67,31.66,31.66,31.65,31.67,31.66,31.67,31.66,31.66,31.66,31.67,31.66,31.67,31.67,31.68,31.67,31.67,31.68,31.67,31.68,31.68,31.68,31.68,31.67,31.68,31.68,31.67,31.67,31.67,31.67,31.66,31.66,31.65,31.65,31.65,31.67,31.67,31.67,31.67,31.67,31.67,31.67,31.67,31.68,31.67,31.68,31.68,31.67,31.67,31.68,31.68,31.68,31.68,31.68,31.67,31.67,31.67,31.68,31.67,31.66,31.65,31.67,31.66,31.67,31.64,31.66,31.67,31.67,31.67,31.67,31.67,31.67,31.68,31.67,31.67,31.66,31.67,31.68,31.68,31.68,31.67,31.68,31.67,31.66,31.67,31.66,31.66,31.68,31.67,31.68,31.67,31.68,31.68,31.67,31.67,31.68,31.67,31.67,31.68,31.67,31.67,31.68,31.67,31.67,31.67,31.67,31.66,31.66,31.66,31.65,31.65,31.65,31.64,31.63,31.63,31.63,31.64,31.64,31.62,31.64,31.62,31.61,31.62,31.63,31.63,31.63,31.63,31.62,31.60,31.61,31.61,31.60,31.61,31.62,31.65,31.64,31.63,31.63,31.54,31.63,31.62,31.60,31.63,31.63,31.63,31.62,31.65,31.60,31.62,31.64,31.63,31.64,31.63,31.65,31.64,31.65,31.62,31.63,31.59,31.54,31.57,31.61,31.59,31.56,31.59,31.53,31.56,31.55,31.56,31.46,31.55,31.56,31.32,31.61,31.51,31.54,31.60,31.61,31.57,31.29,31.62,31.53,31.61,31.61,31.60,31.61,31.61,31.57,31.62,31.62,31.57,31.56,31.62,31.60,31.57,31.63,31.58,31.56,31.56,31.61,31.61,31.53,31.57,31.48,31.51,31.51,31.52,31.57,31.47,31.48,31.42,31.45,31.42,31.53,31.44,31.33,31.36,31.32,31.30,31.36,31.20,31.34,31.12,31.10,31.09,31.35,31.02,30.81,31.15,30.97,30.96,30.72,30.83,30.75,30.47,30.64,30.59,30.27,30.27,30.42,30.37,30.17,29.98,30.01,29.97,29.49,30.00,29.60,29.54,29.22,28.99,28.90,28.60,28.71,27.99,28.08,28.03,27.93,27.09,26.87,27.38,26.60,25.82,26.77,26.12,24.92,25.89,26.95,25.57,25.14,26.04,26.12,25.75,26.48,26.54,26.31,25.90,24.76,26.71,24.74,25.75,26.21,25.48,25.08,25.86,25.93,26.65,25.85,25.11,24.35,24.75,25.16,24.89,24.88,24.44,24.26,24.69,23.82,24.19,23.30,23.67,22.74,22.00,23.63,22.08,22.92,23.13,22.62,22.21,22.44,21.36,21.38,21.65,22.58,21.28,21.13,21.09,20.46,20.26,21.40,22.27,20.14,20.72,19.22,19.32,18.27,19.79,20.18,19.67,20.79,19.30,21.39,23.53,23.24,23.88,23.31,23.40,20.32,18.77,19.96,19.47,16.08,18.22,14.82,14.37,16.37,16.27,15.70,14.55,18.99,18.71,21.55,20.03,19.57,20.08,16.41,19.40,18.24,15.07,11.10,9.36,6.58,7.39,4.17,1.85,0.77,2.52,4.60,5.30,8.14,9.57,10.65,14.74,13.83,14.04,13.72,11.91,9.36,10.73,8.88,12.24,14.44,14.63,17.14,18.43,18.07,16.60,15.19,14.61,13.35,11.15,9.50,10.48,9.96,11.75,14.83,14.70,14.96,14.74,13.01,13.24,11.78,11.84,13.16,12.03,14.06,14.24,15.53,15.40,16.95,15.55,14.24,15.23,13.78,12.74,14.56,15.79,17.03,15.86,14.46,15.49,15.72,15.98,16.06,18.81,17.31,18.20,19.05,19.84,21.05,20.08,18.88,18.31,18.87,17.74,20.20,19.29,19.69,19.65,19.75,21.21,21.29,21.59,21.08,22.85,21.98,22.54,20.16,20.57,21.55,22.25,21.13,21.74,21.93,23.31,23.46,23.15,23.63,22.35,22.72,23.02,23.80,24.23,23.73,24.04,24.86,25.12,25.13,26.88,27.08,27.28,26.73,27.25,27.58,27.81,27.18,26.76,26.07,26.20,25.10,25.07,24.13,24.37,24.72,23.72,23.89,23.97,23.66,24.60,23.69,25.43,25.53,26.50,26.99,27.05,26.76,25.61,24.41,24.55,24.22,24.24,23.67,24.38,24.78,24.57,24.92,26.00,25.82,24.58,25.97,24.89,26.10,26.38,25.68,27.06,26.82,26.09,25.48,25.90,25.29,25.41,24.78,25.50,26.08,25.66,25.22,24.42,26.27,25.86,25.95,26.37,26.15,26.95,26.82,27.39,27.67,26.63,26.71,26.00,26.06,25.49,24.92,23.92,24.64,23.63,23.54,23.55,31.67,31.67,31.68,31.68,31.68,31.68,31.67,31.67,31.68,31.68,31.68,31.69,31.67,31.68,31.68,31.68,31.68,31.68,31.68,31.68,31.67,31.68,31.68,31.67,31.66,31.67,31.66,31.66,31.67,31.67,31.67,31.68,31.69,31.68,31.68,31.68,31.68,31.68,31.68,31.68,31.69,31.69,31.68,31.68,31.68,31.68,31.67,31.67,31.67,31.67,31.67,31.66,31.66,31.65,31.64,31.65,31.64,31.65,31.64,31.65,31.64,31.65,31.64,31.65,31.65,31.65,31.66,31.64,31.64,31.64,31.64,31.63,31.64,31.63,31.64,31.63,31.63,31.63,31.65,31.65,31.66,31.65,31.66,31.64],[31.63,31.58,31.57,31.62,31.62,31.66,31.65,31.64,31.64,31.63,31.65,31.63,31.66,31.64,31.65,31.65,31.65,31.65,31.65,31.65,31.67,31.65,31.65,31.65,31.65,31.67,31.67,31.66,31.67,31.66,31.66,31.67,31.66,31.66,31.65,31.64,31.64,31.62,31.61,31.61,31.60,31.63,31.65,31.66,31.66,31.65,31.65,31.65,31.65,31.65,31.66,31.66,31.66,31.64,31.66,31.66,31.66,31.66,31.66,31.66,31.65,31.66,31.66,31.66,31.65,31.62,31.63,31.64,31.63,31.64,31.61,31.63,31.65,31.64,31.66,31.65,31.65,31.65,31.65,31.65,31.64,31.64,31.66,31.67,31.67,31.67,31.67,31.67,31.66,31.66,31.67,31.66,31.66,31.67,31.66,31.66,31.66,31.67,31.66,31.66,31.65,31.66,31.64,31.65,31.65,31.65,31.64,31.65,31.64,31.65,31.64,31.64,31.64,31.64,31.64,31.63,31.63,31.64,31.64,31.62,31.59,31.59,31.62,31.60,31.57,31.59,31.59,31.46,31.58,31.60,31.59,31.61,31.61,31.59,31.53,31.56,31.59,31.56,31.56,31.58,31.62,31.62,31.60,31.60,31.39,31.58,31.59,31.55,31.57,31.62,31.57,31.61,31.60,31.49,31.50,31.55,31.51,31.34,31.49,31.48,31.48,31.53,31.48,31.50,31.50,31.40,31.24,31.53,31.49,31.35,31.51,31.21,31.48,31.19,31.52,31.49,31.52,31.36,31.08,31.54,31.12,31.36,31.57,31.55,31.44,30.94,31.59,31.45,31.45,31.58,31.57,31.54,31.54,31.54,31.49,31.48,31.49,31.40,31.43,31.52,31.48,31.51,31.39,31.48,31.45,31.39,31.53,31.42,31.33,31.16,31.33,31.28,31.07,31.44,31.29,31.10,31.03,31.34,31.12,31.11,31.12,31.02,30.97,30.88,31.12,31.09,30.70,30.93,30.68,30.41,30.48,30.97,30.56,30.09,30.42,30.28,30.23,29.91,30.04,29.91,29.40,29.90,29.54,29.15,29.09,29.40,29.19,28.83,28.73,28.58,28.26,27.80,28.41,27.24,27.43,27.16,26.57,26.17,25.84,25.88,23.81,25.19,24.64,24.38,22.81,22.07,23.48,20.93,20.24,21.05,20.38,18.33,19.53,20.55,17.73,18.67,19.38,19.54,19.11,20.29,20.59,19.99,19.41,17.50,18.73,17.15,19.57,18.87,16.88,16.63,17.73,18.18,21.29,20.03,19.61,16.56,17.66,16.16,18.23,18.68,17.92,16.78,15.35,16.10,16.09,16.01,16.01,14.83,14.39,13.89,13.42,13.22,14.78,15.49,15.10,16.19,15.60,15.46,14.97,14.31,13.89,11.22,11.95,11.19,13.41,13.75,14.87,13.85,13.62,12.18,11.35,9.15,11.03,10.41,12.76,13.92,13.85,15.48,16.72,16.38,17.54,17.10,15.96,15.34,13.89,13.48,12.65,11.14,8.00,9.27,7.59,10.13,9.60,8.75,6.13,9.27,7.24,10.68,9.86,9.07,8.53,6.06,9.01,8.95,6.89,4.16,5.63,3.39,5.62,5.24,3.68,1.81,0.76,1.27,2.34,2.84,4.05,5.29,6.52,7.08,7.23,5.70,5.74,4.69,5.28,3.61,6.13,5.64,6.35,8.06,8.90,8.62,7.97,7.14,6.74,6.05,5.40,4.62,4.83,5.95,6.18,7.26,6.97,8.05,7.56,6.72,7.34,5.71,5.83,5.60,6.28,7.28,7.09,7.96,8.12,8.42,8.19,7.72,6.11,7.17,6.19,7.83,8.14,9.11,8.88,6.84,8.52,8.05,8.41,8.87,10.51,8.90,9.73,9.07,9.62,11.29,10.91,10.72,10.13,11.27,10.22,11.44,11.30,11.87,11.02,11.79,11.59,11.87,11.21,12.28,13.72,12.95,13.26,12.11,12.06,12.70,13.17,12.55,12.88,13.61,14.24,14.36,14.19,15.03,14.19,13.48,14.46,14.43,15.44,15.24,15.10,16.09,16.42,16.58,17.94,19.19,19.39,18.29,19.00,19.55,19.33,19.26,18.28,17.60,17.25,16.47,15.50,15.14,15.14,15.99,15.23,14.90,15.19,15.16,16.48,15.62,16.91,16.98,17.97,18.74,18.36,18.45,17.01,16.07,16.56,15.32,16.58,14.82,16.37,16.16,15.06,16.15,17.87,17.95,17.20,17.86,17.23,17.50,18.54,17.63,18.88,18.84,18.18,17.77,18.16,17.28,17.57,16.06,16.87,16.97,15.75,16.36,15.63,17.23,17.24,17.89,18.21,18.91,19.09,18.91,19.60,19.55,18.37,18.13,18.03,17.89,17.03,16.56,15.68,15.98,15.11,14.41,14.31,31.64,31.66,31.64,31.60,31.63,31.63,31.61,31.61,31.67,31.61,31.61,31.66,31.67,31.63,31.63,31.68,31.64,31.65,31.66,31.67,31.61,31.65,31.67,31.59,31.60,31.62,31.65,31.63,31.66,31.66,31.65,31.68,31.68,31.65,31.67,31.69,31.68,31.67,31.69,31.68,31.66,31.67,31.68,31.68,31.66,31.69,31.68,31.66,31.67,31.67,31.68,31.65,31.66,31.65,31.64,31.64,31.64,31.65,31.62,31.63,31.62,31.64,31.63,31.63,31.63,31.63,31.63,31.59,31.58,31.60,31.58,31.59,31.60,31.60,31.59,31.58,31.60,31.61,31.63,31.64,31.65,31.64,31.66,31.64],[31.63,31.60,31.58,31.61,31.60,31.65,31.65,31.59,31.64,31.61,31.62,31.64,31.66,31.66,31.66,31.65,31.66,31.64,31.65,31.64,31.65,31.65,31.66,31.66,31.65,31.66,31.66,31.66,31.65,31.66,31.66,31.66,31.65,31.65,31.65,31.62,31.62,31.63,31.61,31.61,31.59,31.61,31.64,31.65,31.65,31.65,31.65,31.65,31.65,31.62,31.65,31.65,31.66,31.64,31.64,31.66,31.65,31.64,31.66,31.66,31.65,31.66,31.66,31.67,31.66,31.62,31.65,31.65,31.64,31.61,31.62,31.60,31.63,31.65,31.64,31.64,31.62,31.65,31.65,31.65,31.64,31.63,31.66,31.66,31.65,31.64,31.65,31.64,31.64,31.65,31.66,31.65,31.64,31.64,31.64,31.64,31.64,31.65,31.63,31.64,31.64,31.64,31.61,31.63,31.64,31.63,31.63,31.64,31.64,31.64,31.63,31.63,31.63,31.64,31.64,31.58,31.60,31.64,31.64,31.59,31.57,31.59,31.55,31.58,31.57,31.56,31.57,31.38,31.56,31.58,31.58,31.60,31.59,31.58,31.44,31.53,31.56,31.53,31.53,31.53,31.41,31.48,31.37,31.54,31.20,31.51,31.57,31.51,31.48,31.55,31.29,31.56,31.29,31.27,31.20,31.37,31.34,31.12,30.92,31.34,31.43,31.50,31.44,31.49,31.39,31.37,31.18,31.43,31.40,31.25,31.28,30.94,31.15,31.22,31.40,30.75,31.38,31.34,30.81,31.47,31.01,31.37,31.53,31.48,31.48,31.06,31.53,30.98,31.53,31.50,31.44,31.53,31.46,31.37,31.34,31.43,31.24,30.96,31.32,31.41,31.20,31.24,31.34,31.26,31.21,31.13,31.25,31.09,30.97,31.06,30.96,30.99,30.77,31.19,30.90,30.82,30.86,31.19,30.89,30.95,31.07,30.91,30.73,30.72,30.98,30.79,30.54,30.86,30.45,30.27,30.20,30.87,30.62,29.87,30.40,30.32,30.29,29.79,30.15,29.89,29.31,29.84,29.87,29.01,29.04,29.47,29.27,28.73,28.67,29.09,28.53,27.36,28.54,27.49,27.80,26.51,26.83,26.35,25.16,25.53,24.61,24.17,22.55,22.97,21.42,19.76,20.25,17.78,18.12,18.89,16.64,16.43,17.54,17.06,15.72,16.95,18.04,17.93,17.70,18.49,17.60,16.87,15.92,15.81,16.72,15.83,18.02,15.59,15.20,14.17,15.69,15.16,18.93,16.89,17.15,13.89,15.00,13.75,15.02,16.36,15.13,13.31,11.29,11.97,11.56,11.71,12.46,11.51,10.19,9.52,9.37,9.45,9.53,10.53,11.04,12.29,11.48,10.31,11.02,9.75,9.09,8.28,8.53,8.32,8.71,9.76,11.35,10.96,9.60,8.51,8.34,6.54,7.96,7.10,8.79,9.81,10.12,12.02,12.80,13.15,14.00,13.87,12.24,11.52,10.51,10.53,8.84,8.14,5.75,6.78,5.49,7.94,7.60,6.47,4.74,6.24,5.48,7.24,7.08,6.24,6.45,4.73,6.31,5.95,5.84,3.46,4.67,2.92,4.18,4.41,3.87,2.69,1.20,0.76,1.04,1.59,1.96,2.34,3.11,3.43,3.71,3.24,3.42,2.33,3.35,2.57,4.05,4.10,5.06,5.63,5.89,6.25,6.26,5.20,5.30,4.32,3.94,3.24,2.77,2.82,3.88,4.60,4.32,4.71,4.59,3.73,4.22,3.27,4.44,3.77,4.92,5.25,5.47,5.80,5.69,6.07,5.44,5.27,4.39,4.88,3.71,4.88,4.75,5.46,5.34,4.32,5.54,5.28,5.97,6.43,6.77,5.57,6.33,5.91,5.88,7.33,7.13,7.38,6.77,7.55,7.27,7.96,7.63,7.95,7.61,8.09,7.41,7.91,7.90,8.92,9.42,8.78,9.13,8.64,8.63,8.76,9.23,9.25,9.52,9.59,9.96,9.95,10.36,10.68,9.96,10.22,10.96,11.24,12.02,12.43,12.34,13.81,13.95,13.57,15.20,15.75,16.26,15.39,15.62,15.99,15.50,16.31,15.11,15.03,14.86,13.84,12.89,12.10,11.91,13.41,12.43,12.00,12.52,12.66,13.67,13.82,14.23,14.61,15.34,16.09,16.08,15.79,14.93,14.23,14.54,13.72,13.66,12.85,13.66,12.52,12.36,13.32,13.76,14.73,14.89,15.11,15.14,15.10,15.68,15.37,15.91,16.11,15.61,15.02,15.16,14.53,14.40,13.54,14.06,14.30,12.60,13.00,13.33,13.92,14.15,15.03,15.41,15.56,15.88,15.89,16.32,17.06,15.47,15.35,14.85,15.33,14.53,13.38,13.36,12.79,12.39,10.91,10.80,31.63,31.65,31.61,31.58,31.59,31.58,31.54,31.53,31.59,31.51,31.43,31.53,31.62,31.33,31.44,31.61,31.50,31.48,31.51,31.60,31.37,31.58,31.57,31.47,31.57,31.58,31.57,31.56,31.59,31.62,31.55,31.61,31.60,31.53,31.52,31.67,31.62,31.47,31.67,31.64,31.54,31.54,31.67,31.66,31.57,31.67,31.68,31.61,31.61,31.65,31.65,31.63,31.66,31.64,31.63,31.64,31.64,31.65,31.64,31.64,31.63,31.65,31.65,31.65,31.64,31.65,31.64,31.60,31.60,31.61,31.59,31.61,31.62,31.61,31.61,31.59,31.61,31.61,31.61,31.65,31.64,31.66,31.66,31.65],[31.60,31.56,31.56,31.61,31.61,31.65,31.65,31.63,31.63,31.61,31.64,31.63,31.66,31.63,31.65,31.65,31.65,31.64,31.65,31.65,31.66,31.64,31.65,31.66,31.65,31.66,31.66,31.65,31.66,31.65,31.66,31.66,31.65,31.66,31.65,31.65,31.62,31.62,31.61,31.60,31.60,31.63,31.65,31.66,31.66,31.65,31.65,31.65,31.65,31.64,31.66,31.65,31.66,31.65,31.65,31.65,31.65,31.66,31.66,31.65,31.65,31.66,31.65,31.66,31.65,31.63,31.63,31.63,31.63,31.64,31.60,31.63,31.65,31.65,31.65,31.65,31.63,31.65,31.65,31.64,31.64,31.63,31.65,31.67,31.65,31.65,31.65,31.66,31.65,31.65,31.66,31.65,31.65,31.66,31.66,31.66,31.65,31.67,31.65,31.65,31.64,31.65,31.64,31.65,31.65,31.65,31.64,31.64,31.64,31.65,31.64,31.64,31.65,31.62,31.64,31.62,31.61,31.64,31.64,31.60,31.57,31.59,31.61,31.59,31.56,31.53,31.56,31.34,31.56,31.60,31.58,31.60,31.58,31.59,31.47,31.56,31.56,31.52,31.54,31.49,31.56,31.57,31.56,31.52,31.21,31.51,31.56,31.52,31.53,31.58,31.45,31.45,31.39,31.42,31.16,31.35,31.47,31.21,31.15,31.48,31.47,31.49,31.49,31.52,31.48,31.31,31.24,31.50,31.41,31.41,31.51,31.24,30.93,31.32,31.44,31.09,31.27,31.42,30.80,31.55,31.09,31.39,31.60,31.45,31.48,31.01,31.60,31.27,31.38,31.60,31.56,31.54,31.49,31.52,31.51,31.48,31.53,31.25,31.51,31.55,31.48,31.51,31.37,31.48,31.36,31.46,31.39,31.38,31.31,31.21,31.40,31.25,31.18,31.45,31.25,30.95,31.04,31.27,31.14,31.24,31.12,31.03,30.91,30.91,31.09,31.07,30.61,30.93,30.47,30.20,30.40,30.96,30.59,29.92,30.37,30.26,30.25,29.86,30.26,30.07,29.26,29.82,29.80,29.18,28.86,29.51,29.40,28.63,28.69,29.02,28.72,27.76,28.81,27.75,27.98,27.06,27.09,26.67,25.51,26.00,24.81,25.06,23.39,23.64,22.28,21.10,21.71,19.11,19.04,19.39,17.35,17.14,17.92,17.36,16.07,17.64,18.08,18.14,17.62,18.53,17.61,16.80,16.08,15.69,17.04,15.89,18.47,15.69,14.91,14.32,15.74,14.85,19.48,17.43,17.01,13.75,15.07,13.25,14.95,16.02,15.23,12.81,11.12,11.80,11.13,11.80,13.02,11.56,10.46,9.42,9.54,8.99,9.94,10.91,11.48,12.64,11.94,11.18,11.26,10.54,9.65,7.81,8.54,7.84,9.02,10.30,11.60,10.92,10.02,8.58,8.52,6.50,7.74,7.33,9.76,10.80,10.78,12.70,13.94,14.46,15.48,14.96,13.36,12.60,11.60,10.90,9.64,8.23,6.08,7.10,5.54,7.95,8.02,6.33,4.52,6.26,5.24,6.89,6.86,6.37,6.49,4.75,7.15,6.52,6.76,3.64,5.80,3.16,4.68,5.04,4.29,3.24,1.59,1.09,0.76,1.00,1.61,1.77,2.39,2.68,2.81,2.41,2.54,1.86,2.41,2.23,3.11,3.68,4.33,4.87,5.55,5.88,5.05,4.51,4.27,3.42,3.10,2.66,2.35,2.31,3.02,3.33,2.99,3.44,3.38,2.98,3.29,2.84,3.36,3.14,3.69,4.27,4.44,4.83,4.67,4.93,4.61,4.26,3.72,3.61,3.19,3.83,3.90,4.89,4.79,3.91,4.59,4.63,4.88,5.30,6.15,5.06,5.84,5.68,6.08,6.93,6.41,6.49,6.09,6.84,6.53,7.18,6.97,6.91,6.73,7.26,7.11,7.63,7.30,7.78,8.83,8.16,8.36,7.53,7.60,7.87,8.37,8.26,8.27,8.66,9.40,9.31,9.15,9.55,9.23,9.17,9.81,10.15,10.86,11.02,11.59,12.62,13.07,13.09,14.36,14.75,15.47,14.38,14.85,15.36,14.74,15.65,14.62,13.94,14.16,13.06,12.14,11.69,11.64,12.29,11.71,10.98,11.36,11.40,12.73,12.54,13.61,13.99,14.33,15.06,15.00,15.11,13.89,13.11,13.16,12.23,12.68,11.55,12.52,11.60,11.96,12.80,13.17,14.42,13.75,14.21,13.87,14.06,14.58,14.42,14.57,14.89,15.05,14.45,14.59,14.12,14.22,12.84,13.68,13.57,12.13,12.11,12.82,13.21,13.74,14.89,14.95,15.15,15.91,15.18,15.91,16.07,14.67,14.75,14.39,14.40,13.85,12.92,12.36,11.89,10.98,10.16,9.82,31.63,31.64,31.60,31.55,31.56,31.60,31.56,31.57,31.64,31.57,31.53,31.62,31.65,31.57,31.59,31.65,31.61,31.57,31.53,31.64,31.47,31.59,31.62,31.53,31.53,31.56,31.58,31.55,31.60,31.62,31.56,31.64,31.65,31.57,31.63,31.67,31.66,31.62,31.67,31.66,31.63,31.65,31.67,31.67,31.61,31.67,31.67,31.63,31.63,31.66,31.67,31.63,31.65,31.65,31.64,31.64,31.63,31.65,31.64,31.64,31.63,31.65,31.65,31.64,31.64,31.64,31.62,31.60,31.59,31.61,31.59,31.62,31.62,31.60,31.59,31.58,31.60,31.60,31.59,31.64,31.63,31.65,31.65,31.63],[31.63,31.58,31.59,31.62,31.60,31.65,31.65,31.60,31.63,31.61,31.64,31.64,31.66,31.64,31.65,31.65,31.65,31.64,31.65,31.65,31.65,31.64,31.65,31.65,31.65,31.65,31.66,31.66,31.66,31.66,31.66,31.65,31.65,31.65,31.65,31.63,31.61,31.62,31.62,31.61,31.60,31.62,31.64,31.65,31.65,31.65,31.65,31.65,31.65,31.64,31.66,31.65,31.66,31.65,31.65,31.65,31.65,31.65,31.66,31.66,31.65,31.66,31.66,31.67,31.66,31.62,31.64,31.65,31.63,31.62,31.62,31.61,31.62,31.64,31.63,31.64,31.62,31.65,31.65,31.65,31.65,31.64,31.66,31.67,31.66,31.66,31.66,31.66,31.65,31.66,31.66,31.65,31.66,31.66,31.66,31.65,31.65,31.66,31.65,31.64,31.64,31.65,31.65,31.64,31.65,31.65,31.64,31.64,31.64,31.65,31.63,31.63,31.65,31.65,31.64,31.62,31.61,31.64,31.64,31.60,31.58,31.60,31.58,31.59,31.59,31.61,31.59,31.46,31.58,31.58,31.59,31.61,31.61,31.60,31.54,31.55,31.58,31.57,31.55,31.56,31.55,31.56,31.56,31.62,31.35,31.60,31.60,31.53,31.55,31.62,31.46,31.51,31.39,31.43,31.32,31.53,31.47,31.35,31.33,31.49,31.44,31.56,31.50,31.53,31.43,31.36,31.32,31.45,31.31,31.39,31.40,31.17,30.97,31.26,31.45,31.05,31.38,31.44,30.84,31.41,31.11,31.41,31.60,31.46,31.49,30.99,31.60,31.21,31.44,31.58,31.51,31.58,31.50,31.51,31.36,31.52,31.45,31.25,31.45,31.48,31.40,31.30,31.42,31.40,31.35,31.29,31.27,31.21,31.07,31.17,31.27,31.11,30.82,31.26,31.10,30.82,31.01,31.31,31.11,31.10,31.17,30.94,30.84,30.88,31.12,30.99,30.59,30.99,30.48,30.26,30.39,30.87,30.49,30.02,30.44,30.09,30.12,29.94,29.79,29.72,29.19,29.64,29.61,28.86,28.78,29.28,29.23,28.36,28.61,28.97,28.37,27.31,28.45,27.54,27.47,26.53,26.73,25.82,24.85,25.15,24.00,24.05,22.65,22.75,20.80,20.37,20.83,18.02,18.88,19.23,17.22,17.18,17.97,17.78,16.31,17.55,18.51,18.56,18.14,18.89,18.22,17.48,16.99,16.57,17.36,17.00,18.32,16.34,15.34,14.83,16.03,14.94,19.20,17.27,16.85,13.85,14.87,13.52,15.16,16.57,15.13,13.27,11.78,11.96,11.42,11.92,12.46,11.35,9.91,9.75,9.82,10.06,10.34,11.17,11.81,13.29,12.16,11.31,11.62,10.90,9.88,8.45,8.85,8.22,8.57,10.25,12.05,11.36,10.19,8.84,8.65,6.59,7.90,7.32,9.74,10.75,10.47,12.46,13.47,13.54,14.55,13.98,12.32,12.00,10.99,10.82,9.67,8.61,6.43,7.37,5.68,8.15,8.13,6.98,4.73,6.47,5.49,6.78,6.72,6.19,6.41,5.33,6.92,6.67,6.75,4.07,5.11,3.57,4.72,5.08,4.37,3.33,1.96,1.57,1.02,0.76,1.07,1.43,1.96,2.22,2.51,2.21,2.46,1.78,2.47,2.13,3.10,3.31,3.90,4.67,4.87,5.16,5.02,4.03,4.06,3.35,3.02,2.64,2.17,2.15,2.99,3.31,2.93,3.44,3.46,2.91,3.27,2.79,3.12,3.12,3.52,4.17,4.20,4.81,4.81,4.94,4.56,4.15,3.78,3.56,3.16,3.86,3.87,4.81,4.63,3.97,4.57,4.60,4.76,5.48,5.89,5.03,5.74,5.49,5.86,6.76,6.23,6.46,6.08,6.46,6.29,6.87,6.62,6.88,6.69,7.03,6.99,7.23,7.06,7.80,8.27,7.74,7.94,7.48,7.62,7.64,7.98,8.24,8.18,8.25,8.77,8.66,8.86,9.16,8.91,8.87,9.66,9.87,10.54,10.97,11.16,12.47,12.82,12.78,13.86,14.52,14.80,14.40,14.29,14.66,14.08,14.87,13.89,13.76,13.50,12.79,11.60,11.03,10.91,11.98,11.22,10.64,11.04,10.94,12.55,12.30,13.27,13.63,14.29,14.56,14.37,14.10,13.57,12.62,12.88,11.75,12.39,11.21,12.42,10.97,11.23,12.03,12.38,13.18,13.28,13.32,13.46,12.97,14.43,13.71,14.15,14.34,14.24,13.93,13.88,13.61,13.26,12.55,12.72,12.70,11.33,11.82,12.16,12.68,13.05,13.80,14.32,14.40,14.54,14.60,14.58,15.10,14.45,14.23,13.96,14.19,13.53,12.50,12.01,11.81,10.72,9.74,9.70,31.64,31.65,31.62,31.58,31.61,31.60,31.58,31.56,31.64,31.56,31.48,31.58,31.65,31.49,31.45,31.64,31.58,31.47,31.50,31.59,31.44,31.58,31.58,31.46,31.58,31.58,31.56,31.54,31.57,31.62,31.53,31.60,31.59,31.52,31.53,31.68,31.65,31.56,31.68,31.66,31.61,31.62,31.68,31.67,31.62,31.68,31.68,31.64,31.64,31.66,31.66,31.64,31.65,31.64,31.64,31.64,31.63,31.65,31.64,31.64,31.62,31.65,31.65,31.64,31.64,31.64,31.64,31.61,31.62,31.62,31.61,31.62,31.63,31.61,31.61,31.60,31.62,31.62,31.61,31.65,31.65,31.65,31.65,31.64],[31.62,31.58,31.58,31.63,31.63,31.66,31.66,31.64,31.64,31.63,31.65,31.64,31.66,31.65,31.65,31.65,31.65,31.65,31.65,31.66,31.67,31.66,31.66,31.66,31.65,31.67,31.67,31.65,31.66,31.66,31.67,31.67,31.66,31.66,31.65,31.65,31.65,31.64,31.61,31.61,31.62,31.65,31.65,31.66,31.66,31.66,31.65,31.66,31.65,31.66,31.67,31.66,31.66,31.65,31.65,31.66,31.66,31.66,31.66,31.66,31.65,31.66,31.65,31.66,31.65,31.65,31.64,31.65,31.65,31.65,31.61,31.64,31.65,31.65,31.66,31.66,31.65,31.65,31.66,31.65,31.64,31.64,31.66,31.67,31.66,31.66,31.66,31.66,31.66,31.66,31.66,31.65,31.66,31.66,31.66,31.66,31.66,31.67,31.66,31.66,31.65,31.65,31.65,31.65,31.66,31.65,31.65,31.65,31.64,31.65,31.65,31.64,31.65,31.64,31.64,31.63,31.61,31.64,31.63,31.60,31.58,31.61,31.62,31.62,31.57,31.59,31.57,31.44,31.58,31.61,31.60,31.62,31.61,31.60,31.53,31.55,31.58,31.55,31.56,31.55,31.61,31.62,31.61,31.59,31.36,31.57,31.58,31.54,31.54,31.61,31.51,31.54,31.58,31.46,31.33,31.50,31.51,31.36,31.29,31.61,31.53,31.53,31.50,31.54,31.53,31.39,31.35,31.50,31.25,31.39,31.53,31.36,31.12,31.26,31.46,31.18,31.32,31.45,30.88,31.55,31.14,31.38,31.58,31.51,31.49,30.85,31.59,31.34,31.42,31.60,31.54,31.58,31.54,31.50,31.53,31.54,31.50,31.33,31.52,31.56,31.49,31.50,31.41,31.47,31.40,31.45,31.52,31.41,31.30,31.26,31.39,31.23,31.17,31.39,31.33,31.03,31.05,31.28,31.11,31.22,31.12,30.96,30.98,30.92,31.04,31.04,30.71,30.85,30.48,30.21,30.41,30.86,30.44,30.05,30.27,30.32,30.13,29.81,30.03,29.77,29.42,29.78,29.74,29.03,28.68,29.34,29.20,28.40,28.63,28.89,28.63,27.55,28.61,27.63,27.79,27.04,26.94,26.47,25.74,25.98,24.97,24.85,23.52,24.16,22.80,21.82,22.72,19.75,19.75,20.14,18.10,17.80,18.81,18.47,17.04,18.47,18.63,18.97,18.64,19.36,18.86,17.83,16.94,16.71,17.77,16.64,18.89,16.05,15.33,14.92,16.16,15.76,19.57,18.17,17.27,14.53,16.10,14.39,15.61,17.02,16.08,13.68,12.42,12.91,12.06,12.76,13.69,12.48,11.01,10.20,10.26,9.99,10.68,11.58,12.47,13.62,12.75,11.89,12.32,11.58,10.39,8.59,9.21,8.65,9.38,11.19,12.75,11.96,10.60,9.35,9.39,7.11,8.67,8.09,10.66,11.70,11.76,13.76,15.12,15.49,16.61,15.48,14.23,13.57,12.46,11.92,11.32,9.33,7.31,7.79,6.36,8.76,8.39,7.65,5.15,6.80,5.84,7.47,7.48,6.82,7.03,5.69,8.32,7.93,8.28,4.30,6.83,3.83,5.52,5.59,4.76,3.79,2.51,2.09,1.60,1.06,0.77,1.03,1.51,1.99,2.31,1.85,2.32,1.71,2.34,2.41,3.06,3.76,4.27,5.30,5.69,5.68,5.30,4.30,4.45,3.67,2.99,2.90,2.43,2.26,2.93,3.14,2.55,2.92,3.31,2.99,3.34,3.00,3.35,3.42,3.66,4.29,4.39,5.00,5.00,5.03,4.76,4.25,3.98,3.75,3.45,4.03,4.07,4.93,4.97,4.35,4.73,4.81,5.03,5.53,6.22,5.46,6.10,6.01,6.35,7.34,6.89,6.80,6.35,6.92,6.62,7.20,7.02,7.17,7.05,7.69,7.38,7.95,7.71,8.29,9.28,8.46,8.83,7.84,7.96,8.16,8.80,8.81,8.60,8.94,9.64,9.66,9.47,9.85,9.39,9.31,9.86,10.21,10.92,11.23,11.73,12.97,13.07,13.38,14.59,15.03,15.69,14.48,15.03,15.43,14.93,15.62,14.73,14.12,14.21,13.08,12.37,11.76,11.73,12.25,11.83,11.13,11.35,11.21,12.84,12.79,14.05,14.13,14.57,15.14,15.25,15.46,13.97,13.12,13.46,12.39,12.93,11.51,12.66,11.52,12.00,12.67,13.21,14.32,13.49,14.32,13.99,14.05,14.41,14.56,14.65,14.74,14.93,14.43,14.67,14.13,14.10,12.89,13.72,13.62,12.18,11.84,12.97,12.98,13.86,14.53,14.96,15.21,15.76,15.20,15.95,16.26,14.76,15.10,14.43,14.59,14.01,13.03,12.90,11.87,10.98,10.32,9.91,31.64,31.66,31.64,31.60,31.62,31.66,31.64,31.61,31.67,31.65,31.60,31.66,31.67,31.64,31.61,31.67,31.66,31.61,31.64,31.66,31.61,31.65,31.65,31.59,31.60,31.61,31.62,31.59,31.64,31.65,31.60,31.66,31.68,31.64,31.65,31.68,31.68,31.65,31.68,31.68,31.67,31.67,31.68,31.68,31.66,31.68,31.67,31.66,31.66,31.67,31.67,31.64,31.65,31.65,31.64,31.64,31.63,31.65,31.64,31.64,31.63,31.65,31.65,31.64,31.64,31.65,31.64,31.60,31.60,31.62,31.61,31.62,31.63,31.61,31.60,31.59,31.60,31.60,31.61,31.63,31.64,31.64,31.65,31.62],[31.63,31.59,31.60,31.63,31.61,31.65,31.65,31.63,31.63,31.61,31.64,31.64,31.65,31.65,31.66,31.65,31.65,31.64,31.65,31.64,31.65,31.65,31.65,31.65,31.65,31.66,31.66,31.65,31.66,31.66,31.66,31.66,31.65,31.65,31.64,31.64,31.62,31.62,31.61,31.61,31.61,31.64,31.65,31.65,31.65,31.65,31.65,31.65,31.65,31.65,31.66,31.66,31.66,31.65,31.65,31.66,31.65,31.65,31.66,31.65,31.65,31.66,31.65,31.65,31.65,31.63,31.64,31.65,31.63,31.63,31.61,31.63,31.64,31.64,31.64,31.64,31.64,31.64,31.65,31.65,31.65,31.64,31.66,31.67,31.66,31.66,31.66,31.66,31.66,31.66,31.66,31.66,31.66,31.66,31.66,31.66,31.65,31.66,31.65,31.66,31.65,31.65,31.65,31.65,31.65,31.65,31.65,31.64,31.64,31.65,31.64,31.63,31.64,31.64,31.64,31.62,31.61,31.64,31.63,31.60,31.59,31.60,31.61,31.60,31.58,31.61,31.59,31.51,31.59,31.59,31.59,31.63,31.59,31.59,31.56,31.54,31.58,31.57,31.55,31.58,31.60,31.61,31.61,31.60,31.47,31.58,31.60,31.56,31.57,31.62,31.54,31.58,31.57,31.48,31.36,31.60,31.56,31.49,31.46,31.64,31.53,31.60,31.49,31.56,31.51,31.39,31.44,31.57,31.48,31.39,31.61,31.37,31.33,31.38,31.59,31.53,31.45,31.59,31.27,31.58,31.32,31.54,31.60,31.57,31.62,31.53,31.61,31.49,31.61,31.60,31.58,31.60,31.59,31.54,31.54,31.60,31.49,31.37,31.55,31.50,31.48,31.48,31.53,31.46,31.46,31.48,31.51,31.22,30.92,31.38,31.35,31.00,31.18,31.36,31.24,30.91,31.13,31.32,30.99,31.20,31.21,30.91,31.00,31.01,31.12,31.07,30.81,30.99,30.63,30.46,30.56,30.98,30.72,30.27,30.68,30.52,30.45,30.20,30.17,30.24,29.81,30.25,30.16,29.65,29.32,29.83,29.73,29.09,29.21,29.52,29.21,28.21,29.27,28.17,28.03,27.59,27.43,26.91,26.50,26.44,25.03,25.48,24.56,24.33,23.14,22.35,22.82,19.83,20.25,20.80,19.03,18.22,19.63,19.68,17.67,18.67,18.90,19.46,19.61,20.08,20.01,18.59,17.96,17.44,18.39,17.39,18.93,17.11,16.19,15.72,16.67,16.69,20.15,19.02,18.05,14.89,16.53,14.89,16.54,17.51,16.64,14.59,13.54,13.97,12.73,13.64,13.85,12.67,11.32,11.00,11.19,11.27,11.65,12.17,12.83,14.12,12.82,11.87,12.48,11.88,11.15,9.48,10.10,9.18,9.55,11.15,12.69,11.64,10.99,9.55,9.25,7.36,9.29,8.82,10.83,11.76,11.60,13.52,14.82,15.09,16.00,15.16,14.08,12.96,12.06,11.90,11.41,9.53,8.07,8.62,6.87,8.88,8.60,8.08,5.78,7.34,6.49,7.55,7.62,7.15,7.37,6.34,8.90,8.68,8.57,5.30,7.06,4.52,6.37,6.41,5.12,4.39,2.93,2.70,1.96,1.54,1.07,0.76,1.04,1.59,2.23,1.93,2.31,1.88,2.73,3.13,3.50,4.19,4.61,5.67,6.02,5.73,5.84,4.71,4.89,4.25,3.53,3.46,2.91,2.52,3.24,3.21,2.67,2.92,3.40,3.33,3.69,3.33,3.63,4.07,4.23,4.94,5.10,5.87,5.89,5.70,5.50,4.85,4.59,4.32,3.95,4.70,4.69,5.50,5.58,4.87,5.22,5.49,5.51,6.42,7.02,6.32,6.88,6.88,7.14,7.99,7.68,7.72,7.24,7.87,6.98,8.08,7.60,8.16,8.05,8.19,8.12,8.55,8.18,8.88,9.66,9.00,9.48,8.90,8.66,8.97,9.50,9.27,9.33,9.49,10.26,10.20,9.98,10.45,10.04,9.79,10.69,10.68,11.30,12.00,12.15,13.58,13.82,14.40,14.98,15.86,16.42,15.79,16.18,16.66,16.15,16.43,15.65,15.23,14.84,14.08,12.89,12.25,12.57,13.19,12.61,12.05,12.30,11.99,13.72,13.66,15.20,15.08,15.99,16.46,16.52,15.79,15.30,14.18,14.64,13.18,13.82,12.28,13.69,12.47,12.80,13.60,14.20,15.08,14.31,15.31,15.04,15.38,16.04,15.68,16.08,16.25,16.03,15.46,15.81,15.18,14.96,14.13,14.45,14.41,12.97,13.32,13.59,14.10,14.59,15.50,16.00,16.16,16.78,16.20,17.03,17.37,16.07,16.12,15.65,15.56,14.82,14.11,13.44,13.04,11.79,11.07,10.84,31.65,31.66,31.66,31.65,31.65,31.65,31.64,31.63,31.67,31.65,31.62,31.66,31.67,31.64,31.64,31.68,31.66,31.63,31.66,31.67,31.63,31.66,31.65,31.59,31.63,31.62,31.64,31.61,31.63,31.64,31.59,31.65,31.67,31.62,31.66,31.68,31.68,31.66,31.69,31.68,31.67,31.67,31.68,31.68,31.65,31.68,31.67,31.66,31.65,31.67,31.67,31.66,31.65,31.65,31.64,31.64,31.63,31.65,31.64,31.64,31.64,31.65,31.64,31.64,31.65,31.65,31.64,31.61,31.62,31.62,31.62,31.61,31.63,31.61,31.61,31.60,31.60,31.60,31.63,31.64,31.65,31.65,31.66,31.62],[31.62,31.59,31.59,31.62,31.63,31.65,31.66,31.64,31.64,31.64,31.65,31.64,31.65,31.65,31.64,31.65,31.65,31.66,31.66,31.66,31.66,31.66,31.65,31.66,31.65,31.67,31.67,31.66,31.66,31.66,31.67,31.67,31.66,31.66,31.65,31.66,31.64,31.63,31.64,31.63,31.64,31.65,31.65,31.67,31.66,31.66,31.65,31.65,31.66,31.66,31.67,31.67,31.66,31.65,31.65,31.66,31.66,31.67,31.67,31.66,31.66,31.66,31.65,31.66,31.65,31.65,31.65,31.65,31.64,31.65,31.63,31.63,31.66,31.65,31.66,31.66,31.66,31.65,31.66,31.65,31.64,31.64,31.65,31.67,31.66,31.67,31.65,31.67,31.66,31.65,31.65,31.65,31.66,31.66,31.66,31.66,31.66,31.67,31.66,31.66,31.66,31.66,31.66,31.66,31.66,31.66,31.65,31.66,31.65,31.65,31.65,31.65,31.64,31.64,31.64,31.63,31.62,31.62,31.63,31.61,31.58,31.61,31.61,31.61,31.59,31.61,31.59,31.56,31.60,31.60,31.61,31.62,31.62,31.62,31.59,31.56,31.57,31.57,31.58,31.59,31.62,31.62,31.61,31.61,31.51,31.60,31.60,31.56,31.56,31.62,31.61,31.61,31.62,31.55,31.62,31.61,31.55,31.59,31.60,31.63,31.54,31.57,31.52,31.54,31.52,31.40,31.45,31.48,31.51,31.46,31.57,31.36,31.52,31.37,31.46,31.56,31.51,31.48,31.09,31.58,31.29,31.38,31.58,31.52,31.56,31.13,31.60,31.47,31.56,31.59,31.57,31.54,31.53,31.57,31.52,31.54,31.56,31.52,31.49,31.56,31.56,31.53,31.38,31.55,31.44,31.42,31.57,31.48,31.36,31.23,31.51,31.38,31.17,31.45,31.38,31.15,31.05,31.28,31.27,31.22,31.11,31.16,31.00,30.98,31.10,31.15,30.85,30.95,30.73,30.60,30.61,31.05,30.79,30.30,30.72,30.61,30.50,30.17,30.58,30.34,29.69,30.11,30.13,29.55,29.29,29.92,29.82,28.96,29.25,29.61,29.23,28.15,29.20,28.52,28.04,27.50,27.73,27.06,26.21,26.89,26.06,25.36,24.77,25.19,23.62,23.09,23.69,21.54,20.96,21.53,20.11,18.94,20.37,20.16,18.42,19.23,19.67,20.37,20.07,20.67,20.57,19.29,18.62,17.92,18.49,17.65,19.39,17.87,16.36,16.09,17.52,17.86,20.89,20.51,19.30,16.08,17.42,15.71,17.18,18.71,17.26,14.97,13.92,14.69,13.38,14.49,14.63,13.13,11.88,11.32,11.45,11.44,11.93,12.79,13.45,14.61,13.63,12.71,13.24,12.14,11.15,9.82,10.10,9.74,10.02,11.33,13.25,12.43,11.33,9.94,9.36,8.02,9.58,9.06,10.98,12.46,12.61,14.26,15.65,16.25,17.43,16.10,14.42,13.55,12.33,12.58,11.57,10.08,8.30,8.90,7.29,9.35,9.16,8.86,6.39,7.73,6.93,7.82,8.00,7.59,7.76,6.94,8.97,8.79,9.26,5.97,7.92,5.39,7.13,7.41,5.80,4.91,3.72,3.39,2.60,2.11,1.58,1.07,0.76,1.02,1.49,1.63,2.15,2.03,2.83,3.33,3.49,4.51,4.55,5.89,6.20,5.73,5.70,4.40,5.21,4.42,3.52,3.67,2.83,2.41,3.00,3.02,2.24,2.38,2.98,2.69,3.23,3.24,3.50,4.07,4.16,5.12,4.61,5.53,5.69,5.13,5.47,4.60,4.61,3.98,3.81,3.92,3.79,5.04,5.18,4.88,4.96,5.37,5.21,6.05,6.68,6.29,7.07,6.87,7.34,8.51,7.81,7.58,6.95,7.29,6.53,7.13,6.90,7.84,7.80,8.39,8.11,8.77,8.47,9.01,9.91,9.15,9.72,8.91,8.53,8.59,9.40,9.44,9.02,9.35,10.33,10.38,10.10,10.46,9.91,9.30,10.16,10.13,10.54,11.76,11.72,12.90,13.38,14.13,14.35,14.92,15.94,15.29,15.67,16.14,15.55,16.03,15.15,14.88,14.02,13.61,12.17,12.12,12.15,12.67,12.28,11.77,11.96,11.84,13.54,13.29,14.90,14.70,15.44,16.17,15.74,15.09,14.43,14.11,14.26,12.93,13.70,12.22,13.25,12.29,12.53,12.87,13.65,14.68,13.77,14.73,14.44,14.68,15.18,15.23,15.42,15.57,15.82,15.06,15.36,14.86,14.38,13.46,13.94,13.71,12.57,12.83,12.83,13.51,14.77,14.89,15.62,15.65,16.28,16.09,16.48,16.86,15.48,15.94,15.36,15.10,14.53,13.92,13.28,12.50,11.72,10.82,10.39,31.65,31.65,31.66,31.65,31.65,31.66,31.66,31.65,31.67,31.67,31.65,31.66,31.66,31.65,31.64,31.67,31.67,31.65,31.67,31.68,31.64,31.67,31.68,31.65,31.64,31.65,31.63,31.63,31.64,31.65,31.64,31.66,31.68,31.67,31.67,31.68,31.68,31.66,31.67,31.67,31.68,31.67,31.67,31.67,31.67,31.67,31.66,31.67,31.66,31.66,31.66,31.64,31.63,31.64,31.63,31.64,31.61,31.64,31.62,31.63,31.63,31.63,31.62,31.62,31.62,31.62,31.63,31.60,31.60,31.60,31.61,31.59,31.61,31.60,31.60,31.58,31.59,31.58,31.60,31.62,31.63,31.62,31.64,31.61],[31.61,31.59,31.60,31.62,31.63,31.65,31.65,31.64,31.63,31.64,31.65,31.63,31.65,31.64,31.64,31.65,31.65,31.65,31.65,31.66,31.66,31.66,31.64,31.66,31.65,31.67,31.67,31.65,31.66,31.66,31.66,31.67,31.65,31.66,31.65,31.65,31.63,31.64,31.64,31.63,31.62,31.65,31.65,31.66,31.65,31.66,31.64,31.64,31.65,31.66,31.66,31.66,31.66,31.64,31.65,31.65,31.66,31.67,31.66,31.66,31.65,31.65,31.65,31.66,31.64,31.64,31.64,31.64,31.64,31.65,31.63,31.63,31.65,31.64,31.65,31.65,31.66,31.65,31.66,31.65,31.64,31.63,31.65,31.66,31.66,31.66,31.65,31.66,31.65,31.64,31.64,31.64,31.65,31.66,31.66,31.66,31.66,31.67,31.66,31.65,31.66,31.65,31.65,31.66,31.67,31.64,31.65,31.66,31.65,31.64,31.65,31.65,31.63,31.64,31.64,31.62,31.62,31.62,31.63,31.62,31.58,31.61,31.61,31.61,31.59,31.61,31.59,31.57,31.60,31.60,31.62,31.62,31.62,31.62,31.59,31.55,31.60,31.57,31.55,31.58,31.59,31.60,31.61,31.59,31.43,31.59,31.59,31.54,31.53,31.61,31.54,31.61,31.58,31.45,31.47,31.61,31.53,31.42,31.53,31.62,31.60,31.60,31.46,31.50,31.55,31.44,31.50,31.51,31.52,31.50,31.59,31.14,31.54,31.43,31.49,31.52,31.53,31.53,30.90,31.58,31.42,31.41,31.57,31.55,31.57,30.78,31.59,31.45,31.53,31.56,31.56,31.52,31.51,31.55,31.49,31.50,31.53,31.48,31.46,31.57,31.53,31.52,31.39,31.52,31.43,31.42,31.53,31.45,31.42,31.24,31.42,31.42,31.24,31.41,31.35,31.25,31.07,31.24,31.29,31.35,31.12,31.13,31.05,30.98,31.03,31.13,30.82,30.93,30.80,30.57,30.63,30.95,30.74,30.37,30.66,30.53,30.46,30.32,30.37,30.34,29.78,30.16,30.06,29.59,29.39,29.87,29.76,28.91,29.17,29.27,28.95,28.05,29.08,28.09,27.70,27.51,27.50,26.90,26.13,26.39,25.07,25.43,24.32,24.85,23.65,22.87,23.42,20.96,21.33,21.83,19.97,19.69,20.88,20.23,18.83,20.01,20.33,20.85,20.49,21.16,20.85,19.37,18.83,18.39,19.22,18.23,19.92,18.26,16.64,16.37,17.32,17.60,20.95,20.06,19.11,16.73,17.43,15.70,17.12,18.60,17.05,15.31,14.05,14.72,13.31,14.47,14.87,13.48,12.04,11.45,11.90,12.00,12.32,13.24,13.55,14.91,14.21,13.05,13.84,12.82,11.74,10.41,10.68,9.83,10.01,11.49,13.23,12.46,11.32,10.20,9.68,7.98,10.19,9.58,11.54,13.18,13.04,14.49,15.68,16.37,17.32,16.56,14.63,13.96,12.74,12.83,12.35,10.29,8.50,9.21,7.29,9.28,9.03,8.67,6.41,7.71,6.99,8.04,8.02,7.77,8.06,7.38,9.54,9.15,9.49,6.43,7.72,5.78,7.15,7.28,6.13,5.32,4.04,3.88,3.02,2.77,2.20,1.57,1.03,0.76,1.03,1.44,2.30,2.31,3.24,3.83,4.22,5.33,5.63,6.73,6.73,6.65,6.44,5.27,5.82,5.06,4.03,4.09,3.25,2.47,3.53,3.03,2.13,1.98,2.72,2.49,3.23,3.36,3.92,4.53,4.56,5.44,5.21,6.20,6.37,5.70,5.69,5.03,5.04,4.09,4.16,4.04,3.72,4.62,5.13,5.04,5.18,5.79,5.52,6.25,6.83,6.59,7.18,6.89,7.32,8.52,8.04,7.71,7.21,7.38,6.54,7.15,6.80,7.79,7.88,8.53,8.26,8.65,8.45,9.11,9.82,9.24,9.73,8.89,8.52,8.70,9.36,9.50,9.01,9.53,10.33,10.08,9.65,10.02,9.68,9.14,9.95,9.82,10.48,11.41,12.06,13.06,13.65,14.62,14.85,15.94,16.53,15.64,16.04,16.39,16.22,16.55,15.44,15.16,14.68,13.97,12.55,12.52,12.41,13.03,12.53,11.87,12.27,11.57,13.43,13.24,14.74,14.51,15.37,15.85,15.79,15.27,14.17,13.77,13.76,12.52,13.41,12.06,13.17,12.15,12.40,12.96,13.74,14.70,13.84,14.70,14.42,14.38,15.06,14.89,15.38,15.26,15.41,15.03,15.32,14.87,14.42,13.75,13.98,14.30,13.06,12.93,13.51,13.95,14.92,15.09,15.70,15.58,16.44,15.74,16.20,17.01,15.47,16.04,15.27,15.35,14.70,13.93,13.04,12.64,11.38,10.86,10.67,31.65,31.66,31.66,31.65,31.64,31.66,31.65,31.62,31.67,31.67,31.62,31.65,31.66,31.64,31.61,31.67,31.67,31.61,31.65,31.68,31.61,31.66,31.67,31.60,31.63,31.64,31.62,31.61,31.64,31.66,31.63,31.66,31.67,31.64,31.67,31.68,31.68,31.64,31.68,31.67,31.67,31.66,31.67,31.67,31.66,31.67,31.66,31.66,31.66,31.66,31.66,31.64,31.64,31.63,31.63,31.64,31.62,31.64,31.63,31.64,31.63,31.63,31.62,31.63,31.62,31.63,31.63,31.60,31.61,31.62,31.62,31.60,31.62,31.61,31.60,31.59,31.60,31.59,31.59,31.63,31.63,31.63,31.63,31.62],[31.62,31.61,31.61,31.63,31.64,31.66,31.66,31.65,31.64,31.64,31.66,31.64,31.65,31.65,31.65,31.65,31.65,31.65,31.65,31.66,31.66,31.66,31.65,31.67,31.65,31.67,31.67,31.65,31.67,31.66,31.67,31.67,31.66,31.66,31.65,31.66,31.65,31.64,31.64,31.63,31.62,31.65,31.65,31.66,31.66,31.66,31.65,31.65,31.65,31.67,31.67,31.67,31.66,31.65,31.65,31.66,31.66,31.67,31.66,31.66,31.65,31.65,31.65,31.66,31.65,31.65,31.65,31.65,31.64,31.65,31.64,31.64,31.66,31.65,31.66,31.67,31.67,31.66,31.67,31.66,31.66,31.63,31.66,31.67,31.67,31.66,31.66,31.66,31.65,31.64,31.64,31.65,31.64,31.66,31.66,31.66,31.65,31.67,31.66,31.66,31.66,31.66,31.65,31.67,31.68,31.65,31.65,31.66,31.66,31.65,31.66,31.66,31.65,31.66,31.65,31.65,31.63,31.64,31.63,31.63,31.60,31.62,31.62,31.62,31.59,31.62,31.60,31.55,31.60,31.61,31.62,31.64,31.63,31.62,31.59,31.58,31.59,31.57,31.58,31.61,31.62,31.62,31.63,31.61,31.55,31.60,31.61,31.57,31.58,31.63,31.62,31.62,31.62,31.56,31.60,31.62,31.63,31.62,31.61,31.64,31.62,31.62,31.53,31.59,31.58,31.51,31.55,31.59,31.54,31.53,31.63,31.52,31.54,31.56,31.59,31.58,31.53,31.60,31.32,31.60,31.50,31.57,31.61,31.55,31.62,31.53,31.62,31.54,31.61,31.60,31.59,31.59,31.57,31.58,31.57,31.59,31.58,31.58,31.54,31.61,31.56,31.58,31.46,31.57,31.47,31.52,31.59,31.47,31.49,31.30,31.49,31.47,31.30,31.48,31.36,31.26,31.09,31.27,31.33,31.37,31.14,31.17,31.09,30.99,30.99,31.21,30.82,30.89,30.73,30.54,30.54,31.00,30.89,30.21,30.72,30.70,30.51,30.13,30.52,30.30,29.59,30.04,30.14,29.46,29.29,29.61,29.63,28.75,28.94,29.03,28.81,27.88,29.13,27.69,27.32,27.33,27.26,26.59,25.58,26.45,24.65,25.07,23.95,24.47,23.03,22.33,22.95,20.19,20.51,21.35,19.53,18.75,20.03,19.98,17.96,19.26,19.63,20.31,19.76,20.92,21.01,19.34,18.14,17.60,18.59,17.30,19.21,17.79,16.25,15.58,16.69,16.50,20.15,19.15,18.21,15.40,16.74,15.06,16.46,18.14,16.87,14.76,13.29,13.55,12.59,13.38,13.77,12.74,11.58,11.05,11.45,11.56,11.97,12.50,13.05,14.28,13.41,12.43,13.03,12.17,11.29,10.01,10.46,9.64,9.86,10.66,12.33,11.54,10.78,9.78,9.45,8.07,9.72,9.26,10.86,12.01,12.12,13.85,15.26,15.55,16.78,15.23,13.64,12.70,11.67,12.03,11.42,9.83,8.34,8.68,7.34,8.87,8.59,8.13,6.37,7.63,6.87,7.63,7.83,7.54,7.72,6.97,8.80,8.68,8.62,6.33,7.87,5.88,7.28,7.27,6.30,5.33,4.08,4.00,3.22,2.85,2.51,1.76,1.47,1.03,0.76,1.11,1.52,2.02,2.44,3.31,3.22,4.22,4.20,5.13,5.47,5.08,4.88,3.82,4.61,4.03,3.14,3.48,2.78,1.92,2.36,2.20,1.53,1.67,2.16,2.12,2.65,2.87,2.99,3.73,3.46,4.28,3.90,4.98,4.97,4.50,4.55,3.80,4.05,3.43,3.44,3.45,3.25,4.21,4.53,4.40,4.25,4.75,4.34,5.07,5.82,5.57,6.16,6.18,6.74,7.49,7.02,6.63,6.36,6.61,5.67,6.42,6.22,7.02,7.32,7.37,7.32,7.89,7.80,8.26,8.86,8.05,8.44,7.66,7.80,7.78,8.06,8.30,8.34,8.33,9.08,9.42,9.10,9.47,8.90,8.70,9.21,9.38,9.71,10.41,10.62,11.54,12.05,12.70,13.43,14.24,15.31,14.25,14.94,15.53,15.15,15.27,14.04,13.62,13.00,12.29,11.14,10.71,10.79,11.52,11.24,10.88,10.86,10.73,12.01,11.78,13.26,13.07,14.23,14.73,14.62,14.31,13.36,12.36,12.84,11.77,12.29,11.07,12.01,11.20,11.37,11.87,12.57,13.58,12.62,13.92,13.39,13.69,14.19,14.07,14.52,14.74,14.66,13.83,14.54,13.46,13.12,12.07,12.63,12.55,11.31,11.59,11.72,12.42,13.05,13.50,14.51,14.83,15.56,14.89,15.80,16.31,14.60,14.66,14.13,13.90,13.20,12.17,11.52,11.21,10.47,9.68,9.51,31.65,31.66,31.66,31.66,31.65,31.66,31.66,31.63,31.67,31.67,31.63,31.65,31.67,31.65,31.63,31.68,31.68,31.62,31.65,31.68,31.61,31.67,31.68,31.61,31.64,31.65,31.63,31.62,31.65,31.66,31.63,31.67,31.68,31.65,31.67,31.68,31.69,31.66,31.68,31.68,31.68,31.68,31.68,31.68,31.67,31.68,31.67,31.67,31.66,31.66,31.67,31.64,31.64,31.63,31.63,31.64,31.62,31.64,31.63,31.63,31.62,31.63,31.62,31.62,31.62,31.62,31.62,31.59,31.60,31.60,31.60,31.59,31.60,31.59,31.60,31.58,31.59,31.59,31.60,31.63,31.63,31.63,31.63,31.61],[31.63,31.60,31.57,31.62,31.63,31.66,31.65,31.62,31.63,31.61,31.65,31.64,31.64,31.64,31.63,31.65,31.64,31.64,31.65,31.65,31.65,31.66,31.65,31.66,31.66,31.67,31.67,31.65,31.66,31.68,31.66,31.67,31.65,31.66,31.65,31.65,31.63,31.62,31.64,31.64,31.63,31.65,31.65,31.66,31.66,31.65,31.65,31.65,31.65,31.66,31.66,31.66,31.66,31.65,31.65,31.66,31.66,31.66,31.66,31.65,31.66,31.65,31.65,31.67,31.63,31.64,31.65,31.65,31.64,31.66,31.62,31.63,31.65,31.65,31.65,31.65,31.66,31.65,31.66,31.65,31.63,31.63,31.65,31.66,31.66,31.66,31.65,31.66,31.65,31.64,31.64,31.64,31.65,31.66,31.66,31.65,31.65,31.66,31.66,31.65,31.65,31.65,31.65,31.66,31.66,31.65,31.65,31.65,31.64,31.64,31.66,31.65,31.60,31.64,31.64,31.61,31.60,31.62,31.63,31.58,31.58,31.60,31.58,31.61,31.58,31.61,31.58,31.55,31.57,31.60,31.57,31.63,31.61,31.59,31.55,31.54,31.56,31.55,31.55,31.58,31.62,31.61,31.62,31.61,31.46,31.58,31.57,31.53,31.55,31.59,31.56,31.55,31.56,31.52,31.47,31.61,31.51,31.46,31.43,31.58,31.54,31.54,31.49,31.50,31.52,31.28,31.38,31.47,31.31,31.42,31.55,31.49,31.34,31.21,31.47,31.29,31.36,31.47,31.16,31.56,31.29,31.41,31.59,31.51,31.55,31.08,31.59,31.50,31.51,31.57,31.56,31.55,31.52,31.54,31.51,31.54,31.54,31.46,31.52,31.57,31.52,31.54,31.40,31.55,31.34,31.44,31.56,31.44,31.41,31.19,31.48,31.41,31.16,31.42,31.30,31.13,31.01,31.16,31.24,31.24,31.03,31.07,30.88,30.91,30.91,31.08,30.65,30.85,30.52,30.29,30.43,30.89,30.78,30.05,30.60,30.49,30.32,30.06,30.36,30.23,29.50,30.08,30.22,29.45,29.25,29.87,29.69,28.85,29.23,29.21,28.80,28.11,28.99,27.93,27.67,27.50,27.33,26.68,26.14,26.54,24.95,25.05,24.17,24.57,23.17,22.23,23.00,20.37,20.03,20.58,18.98,18.18,19.44,19.50,17.48,18.83,19.21,19.60,19.16,20.23,19.97,18.90,17.28,17.34,17.98,17.57,18.85,17.60,15.63,15.32,16.74,16.47,20.07,19.38,18.04,14.91,16.31,14.79,16.04,17.81,15.99,13.99,13.20,13.43,12.54,13.28,13.54,12.43,11.34,10.77,10.57,10.79,11.01,11.84,12.46,13.96,13.22,11.77,12.46,11.25,10.43,9.04,9.74,9.09,9.51,10.54,12.45,11.68,10.68,9.42,9.12,7.44,9.07,8.35,10.27,11.64,11.99,13.96,14.94,15.73,16.48,15.39,13.52,12.68,11.57,11.96,10.73,9.18,7.59,8.39,6.77,8.80,8.47,8.02,5.87,7.16,6.34,7.05,7.29,6.91,6.95,5.88,8.06,7.90,8.27,5.08,7.01,5.04,6.46,6.59,5.37,4.65,3.53,2.96,2.60,1.98,1.99,1.47,1.42,1.32,0.94,0.77,0.95,1.32,1.64,2.20,2.27,2.86,3.18,3.82,4.01,3.99,3.72,2.82,3.20,2.95,2.16,2.42,1.79,1.44,1.67,1.70,1.44,1.62,1.90,1.86,2.15,2.10,2.29,2.79,2.54,3.13,2.97,3.69,3.66,3.48,3.52,2.97,3.00,2.60,2.73,2.76,2.84,3.47,3.61,3.38,3.38,3.66,3.48,4.18,4.82,4.61,5.08,5.29,5.74,6.29,5.95,5.63,5.32,5.48,4.85,5.27,5.39,5.91,6.01,6.26,6.41,7.03,6.78,7.25,8.04,7.14,7.57,6.58,6.70,6.58,7.23,7.53,7.30,7.40,8.24,8.40,8.27,8.63,8.11,7.79,8.40,8.48,8.77,9.71,9.72,10.87,11.36,12.08,12.59,12.96,14.24,13.14,13.73,14.24,14.01,14.27,13.25,12.77,12.01,11.60,10.05,10.01,10.05,10.83,10.42,10.05,10.23,10.10,11.48,11.22,12.49,12.62,13.57,14.01,13.72,13.40,12.47,12.05,11.92,11.09,11.56,10.35,11.27,10.25,10.50,10.82,11.87,12.82,11.88,12.98,12.70,13.00,13.22,12.89,13.59,13.78,13.70,13.08,13.36,13.23,12.13,11.28,11.70,11.61,10.39,10.65,10.95,11.41,12.46,12.83,13.64,13.96,14.80,14.24,15.16,15.52,13.61,14.32,13.20,13.10,12.63,11.58,11.07,10.36,9.80,8.83,8.57,31.64,31.65,31.66,31.64,31.65,31.66,31.66,31.64,31.67,31.66,31.65,31.66,31.66,31.65,31.65,31.67,31.65,31.65,31.68,31.67,31.65,31.68,31.68,31.66,31.66,31.66,31.63,31.63,31.64,31.66,31.63,31.66,31.68,31.66,31.67,31.68,31.68,31.67,31.67,31.67,31.67,31.67,31.67,31.67,31.67,31.67,31.67,31.67,31.66,31.66,31.66,31.65,31.64,31.63,31.62,31.64,31.61,31.64,31.62,31.63,31.62,31.63,31.63,31.63,31.63,31.64,31.63,31.61,31.60,31.60,31.61,31.60,31.62,31.59,31.60,31.60,31.59,31.60,31.62,31.63,31.64,31.65,31.65,31.63],[31.62,31.57,31.58,31.60,31.60,31.66,31.65,31.60,31.63,31.60,31.64,31.63,31.64,31.64,31.64,31.64,31.64,31.64,31.64,31.64,31.65,31.65,31.65,31.65,31.65,31.66,31.66,31.65,31.66,31.65,31.65,31.66,31.65,31.65,31.64,31.63,31.60,31.62,31.60,31.58,31.60,31.64,31.63,31.65,31.65,31.64,31.64,31.64,31.64,31.65,31.66,31.65,31.65,31.64,31.65,31.65,31.65,31.65,31.65,31.65,31.65,31.65,31.65,31.66,31.64,31.64,31.63,31.63,31.61,31.62,31.60,31.60,31.64,31.62,31.65,31.65,31.65,31.63,31.65,31.65,31.64,31.62,31.65,31.66,31.66,31.66,31.65,31.66,31.65,31.64,31.65,31.65,31.65,31.66,31.66,31.65,31.65,31.66,31.65,31.65,31.65,31.65,31.65,31.66,31.65,31.65,31.65,31.64,31.64,31.65,31.64,31.63,31.62,31.62,31.63,31.60,31.61,31.61,31.61,31.60,31.59,31.61,31.59,31.58,31.57,31.61,31.57,31.51,31.58,31.58,31.58,31.61,31.59,31.59,31.57,31.54,31.58,31.56,31.55,31.57,31.57,31.58,31.62,31.59,31.49,31.58,31.59,31.54,31.57,31.59,31.52,31.56,31.49,31.52,31.40,31.62,31.57,31.51,31.52,31.60,31.54,31.57,31.53,31.55,31.55,31.36,31.40,31.51,31.28,31.46,31.61,31.50,31.22,31.37,31.51,31.45,31.49,31.51,31.33,31.47,31.33,31.48,31.59,31.57,31.56,31.32,31.55,31.46,31.61,31.61,31.59,31.60,31.58,31.57,31.58,31.59,31.57,31.48,31.55,31.58,31.56,31.54,31.49,31.56,31.47,31.51,31.57,31.48,31.45,31.34,31.48,31.41,31.26,31.48,31.37,31.20,31.18,31.32,31.27,31.37,31.22,31.11,30.98,31.10,31.11,31.06,30.82,31.04,30.62,30.38,30.72,30.98,30.57,30.32,30.62,30.52,30.30,30.32,30.02,30.11,29.73,30.14,30.04,29.34,29.43,29.75,29.65,29.10,29.15,29.34,28.85,28.19,29.02,27.58,27.42,27.41,26.97,26.07,25.81,25.64,23.97,24.81,23.72,23.50,21.28,21.13,21.63,18.58,19.09,19.70,17.97,17.35,18.40,18.48,16.35,18.12,18.12,18.57,18.34,19.18,19.48,18.37,16.65,16.43,17.15,16.51,17.93,16.44,14.97,14.72,15.74,15.55,19.27,18.23,17.20,14.17,15.61,14.13,15.57,17.08,15.75,13.38,12.28,12.56,11.75,12.59,12.77,11.91,10.59,10.30,10.24,10.44,10.60,11.23,12.04,13.54,12.66,11.04,11.90,10.80,9.88,8.68,9.30,8.61,9.11,10.38,12.09,10.90,10.25,9.01,8.97,6.71,8.62,7.87,9.80,11.05,10.96,13.26,14.33,14.37,15.51,14.36,12.54,11.97,10.94,11.12,9.91,8.76,7.06,8.15,6.37,8.47,8.19,7.90,5.34,6.75,5.84,6.76,6.87,6.42,6.48,5.42,7.37,7.42,7.75,4.55,6.32,4.50,6.16,6.47,5.60,4.71,3.18,2.54,2.41,1.87,1.98,1.49,1.66,1.72,1.42,0.96,0.76,0.89,1.40,1.79,2.14,2.64,2.99,3.47,3.87,3.71,3.51,2.78,2.94,2.61,2.04,2.09,1.65,1.33,1.60,1.65,1.35,1.74,1.93,1.89,2.06,2.02,2.20,2.43,2.38,2.90,2.89,3.41,3.45,3.31,3.19,2.83,2.66,2.41,2.38,2.52,2.64,3.33,3.35,2.91,3.19,3.33,3.29,3.81,4.55,4.02,4.54,4.51,4.81,5.46,5.13,5.08,4.74,5.10,4.54,5.34,5.09,5.61,5.44,5.50,5.57,5.91,5.88,6.34,6.85,6.20,6.70,6.30,6.00,6.46,6.70,6.73,6.69,7.13,7.43,7.46,7.52,8.07,7.82,7.53,8.29,8.54,8.90,9.58,9.76,11.06,11.25,11.81,12.39,13.02,13.93,13.11,13.56,13.92,13.55,13.77,12.68,12.50,11.86,11.42,10.04,9.85,9.77,10.59,9.93,9.45,9.83,9.54,11.01,11.24,12.11,12.72,13.17,13.77,13.69,13.27,12.58,11.89,11.82,10.83,11.11,9.76,10.85,9.62,9.98,10.56,10.92,12.07,11.63,12.36,12.18,12.57,12.90,12.94,13.56,13.31,13.33,12.77,12.85,12.30,11.80,11.15,11.40,11.18,10.08,10.41,10.94,11.19,12.00,12.48,13.14,13.19,13.96,13.58,14.47,14.81,13.36,13.71,12.95,12.92,12.46,11.45,10.91,10.31,9.34,8.80,8.42,31.64,31.66,31.65,31.63,31.64,31.65,31.66,31.62,31.67,31.66,31.62,31.67,31.67,31.64,31.63,31.67,31.63,31.60,31.64,31.67,31.60,31.66,31.65,31.57,31.62,31.62,31.56,31.56,31.59,31.63,31.57,31.64,31.66,31.60,31.65,31.69,31.68,31.67,31.69,31.67,31.67,31.68,31.68,31.68,31.66,31.68,31.68,31.66,31.66,31.66,31.67,31.64,31.64,31.64,31.63,31.64,31.62,31.64,31.62,31.63,31.62,31.63,31.64,31.62,31.63,31.63,31.62,31.59,31.59,31.59,31.59,31.60,31.62,31.59,31.60,31.58,31.59,31.59,31.61,31.63,31.63,31.64,31.64,31.61],[31.61,31.60,31.60,31.63,31.61,31.66,31.65,31.62,31.64,31.62,31.65,31.64,31.65,31.64,31.65,31.64,31.65,31.64,31.65,31.66,31.66,31.66,31.65,31.66,31.65,31.66,31.67,31.65,31.66,31.66,31.66,31.67,31.66,31.66,31.65,31.65,31.62,31.63,31.61,31.60,31.61,31.65,31.65,31.66,31.66,31.65,31.66,31.65,31.65,31.66,31.67,31.66,31.66,31.66,31.66,31.66,31.66,31.66,31.66,31.66,31.65,31.66,31.65,31.66,31.65,31.65,31.63,31.65,31.64,31.64,31.62,31.63,31.64,31.65,31.66,31.65,31.65,31.65,31.65,31.65,31.65,31.63,31.66,31.67,31.66,31.66,31.66,31.66,31.66,31.66,31.65,31.65,31.66,31.66,31.67,31.66,31.66,31.67,31.66,31.66,31.65,31.65,31.66,31.66,31.66,31.65,31.65,31.65,31.64,31.65,31.65,31.64,31.64,31.65,31.64,31.63,31.62,31.64,31.63,31.61,31.60,31.62,31.59,31.62,31.61,31.56,31.60,31.44,31.59,31.60,31.60,31.64,31.61,31.60,31.53,31.55,31.58,31.57,31.56,31.56,31.55,31.58,31.52,31.57,31.36,31.58,31.60,31.56,31.57,31.61,31.44,31.59,31.50,31.48,31.30,31.58,31.53,31.41,31.41,31.61,31.52,31.58,31.52,31.52,31.48,31.43,31.38,31.50,31.43,31.45,31.57,31.29,31.12,31.33,31.51,31.54,31.43,31.51,31.12,31.58,31.21,31.45,31.60,31.52,31.52,31.14,31.57,31.44,31.56,31.58,31.53,31.58,31.52,31.43,31.51,31.53,31.47,31.00,31.52,31.39,31.45,31.42,31.40,31.36,31.34,31.43,31.29,31.36,31.12,31.26,31.31,31.15,31.22,31.37,31.17,31.02,31.09,31.24,31.18,31.27,31.17,31.05,31.00,31.03,31.04,31.08,30.87,31.01,30.64,30.48,30.64,30.98,30.82,30.44,30.73,30.58,30.51,30.21,30.17,30.31,29.89,30.17,30.10,29.53,29.43,29.76,29.62,29.16,29.20,29.28,28.94,28.28,28.93,28.17,27.99,27.63,27.41,26.68,25.82,26.00,24.47,24.80,23.15,23.85,22.07,21.37,21.90,18.38,19.11,19.69,17.48,16.89,18.28,17.74,16.28,17.66,18.15,18.48,18.09,19.29,19.13,17.66,15.81,16.32,17.14,16.31,17.77,15.79,14.78,14.66,15.47,15.04,19.31,17.63,16.38,13.90,15.18,13.35,15.22,16.74,15.02,12.70,11.91,11.87,11.02,11.88,11.64,11.10,9.97,9.85,9.58,9.92,10.04,10.93,11.74,13.66,12.19,11.04,11.81,10.46,9.78,8.29,8.91,8.11,8.46,10.15,11.66,10.58,10.10,8.87,8.85,6.58,8.21,7.62,9.61,10.76,10.96,13.18,14.17,14.42,15.33,14.62,12.32,12.44,11.13,11.16,10.11,8.55,6.88,7.55,6.08,8.19,8.11,7.88,5.20,6.76,5.76,6.78,6.96,6.07,6.41,5.25,7.46,7.21,7.79,4.44,6.44,4.24,6.12,6.30,5.54,4.42,2.96,2.46,2.30,1.67,2.01,1.58,1.82,1.93,1.66,1.29,0.86,0.76,0.87,1.28,1.66,2.05,2.33,3.12,3.45,3.47,3.12,2.31,2.49,2.09,1.55,1.48,1.21,1.15,1.33,1.59,1.49,1.94,1.97,1.92,1.99,1.71,1.77,2.04,1.99,2.29,2.38,2.94,2.94,2.97,2.77,2.36,2.33,2.17,2.26,2.47,2.78,3.26,3.14,2.72,2.79,2.93,2.99,3.40,4.11,3.62,4.12,4.15,4.39,5.03,4.70,4.67,4.23,4.74,4.28,4.95,4.72,5.05,5.05,5.10,5.23,5.36,5.36,5.85,6.45,5.97,6.22,5.66,5.71,5.99,6.33,6.19,6.38,6.68,7.10,7.13,7.29,7.73,7.42,7.33,7.99,8.19,8.78,9.35,9.58,11.13,11.30,11.66,12.76,13.37,14.55,12.80,13.81,14.08,13.64,14.43,12.99,12.47,12.19,11.37,10.12,9.80,9.56,10.19,9.81,8.80,9.63,9.30,10.89,11.06,12.09,12.73,13.10,13.76,14.04,13.45,12.59,11.77,11.76,10.61,10.86,9.64,10.56,9.44,9.76,10.59,10.87,12.39,11.57,12.59,12.13,12.49,12.71,12.96,13.33,13.73,12.91,12.62,12.85,12.24,12.02,11.10,11.50,11.47,10.15,10.14,10.92,10.94,12.01,12.65,13.21,13.52,14.40,13.34,14.46,15.33,13.11,13.65,12.67,13.27,12.25,11.40,10.73,10.05,8.95,8.36,8.35,31.63,31.64,31.63,31.60,31.62,31.62,31.63,31.60,31.64,31.62,31.56,31.61,31.65,31.58,31.53,31.64,31.59,31.50,31.58,31.62,31.51,31.60,31.60,31.51,31.54,31.55,31.49,31.52,31.54,31.58,31.51,31.59,31.59,31.56,31.58,31.66,31.66,31.59,31.67,31.65,31.64,31.64,31.66,31.66,31.64,31.66,31.66,31.64,31.64,31.66,31.66,31.64,31.64,31.64,31.63,31.63,31.62,31.64,31.62,31.63,31.61,31.63,31.63,31.62,31.62,31.63,31.61,31.58,31.59,31.59,31.59,31.60,31.62,31.59,31.60,31.59,31.60,31.60,31.62,31.64,31.64,31.65,31.65,31.63],[31.62,31.57,31.58,31.61,31.61,31.66,31.65,31.61,31.64,31.62,31.65,31.64,31.64,31.63,31.64,31.63,31.65,31.64,31.65,31.65,31.68,31.65,31.65,31.66,31.65,31.66,31.67,31.65,31.66,31.66,31.66,31.66,31.65,31.65,31.65,31.64,31.62,31.63,31.60,31.59,31.61,31.62,31.65,31.65,31.65,31.65,31.65,31.64,31.65,31.63,31.66,31.66,31.66,31.65,31.65,31.65,31.65,31.66,31.65,31.65,31.65,31.65,31.65,31.66,31.64,31.63,31.64,31.64,31.62,31.62,31.62,31.61,31.64,31.65,31.66,31.65,31.64,31.65,31.65,31.65,31.65,31.63,31.65,31.67,31.66,31.66,31.66,31.66,31.65,31.65,31.66,31.65,31.65,31.66,31.66,31.65,31.65,31.66,31.66,31.66,31.65,31.65,31.66,31.66,31.66,31.66,31.65,31.64,31.64,31.66,31.64,31.64,31.64,31.64,31.64,31.64,31.61,31.63,31.64,31.61,31.60,31.60,31.59,31.60,31.57,31.60,31.58,31.53,31.59,31.59,31.58,31.64,31.61,31.61,31.58,31.55,31.60,31.58,31.56,31.58,31.63,31.62,31.63,31.60,31.49,31.58,31.61,31.54,31.58,31.62,31.58,31.61,31.56,31.54,31.43,31.63,31.64,31.58,31.56,31.60,31.56,31.61,31.57,31.57,31.58,31.47,31.54,31.60,31.45,31.52,31.58,31.52,31.36,31.46,31.50,31.48,31.53,31.51,31.37,31.51,31.40,31.47,31.63,31.52,31.55,31.42,31.63,31.51,31.59,31.59,31.60,31.60,31.56,31.58,31.58,31.59,31.59,31.50,31.55,31.59,31.54,31.50,31.47,31.56,31.41,31.50,31.57,31.41,31.37,31.26,31.50,31.33,31.18,31.48,31.30,31.07,31.06,31.26,31.19,31.32,31.16,31.10,30.88,31.01,30.94,30.98,30.77,30.91,30.55,30.24,30.46,30.98,30.63,30.12,30.55,30.44,30.26,29.98,30.08,29.92,29.44,29.93,29.97,29.05,29.13,29.51,29.44,28.66,28.98,29.23,28.57,27.88,28.86,27.40,27.39,27.10,26.72,25.98,25.41,25.15,23.27,24.28,23.13,22.89,20.15,20.39,20.88,17.44,18.46,18.70,16.55,16.64,17.49,17.48,15.47,17.20,17.59,17.97,17.35,19.05,18.99,17.58,15.82,15.61,16.69,16.03,17.45,15.39,14.41,14.10,15.04,14.44,18.60,17.18,16.14,13.48,14.82,13.09,14.72,16.23,14.34,12.22,11.35,11.26,10.75,11.52,11.54,11.15,9.80,9.77,9.36,9.59,9.58,10.32,11.06,12.43,11.61,10.39,10.86,9.68,9.22,7.98,8.52,8.16,8.43,9.96,11.60,10.63,9.76,8.46,8.67,6.40,7.69,7.11,8.87,9.87,10.12,11.96,12.91,12.68,13.63,13.01,11.49,11.40,10.40,9.99,9.02,8.36,6.20,7.27,5.70,7.88,8.01,7.58,4.95,6.44,5.51,6.46,6.51,5.65,5.70,4.55,6.49,6.36,6.51,3.83,5.41,3.94,5.42,6.04,5.35,4.17,2.67,2.16,2.13,1.57,1.87,1.65,2.01,2.01,1.85,1.51,1.18,0.90,0.77,0.89,1.27,1.59,1.93,2.37,2.58,2.91,2.61,1.94,1.97,1.76,1.34,1.33,1.15,1.26,1.42,1.76,1.75,2.05,2.01,1.81,1.79,1.54,1.55,1.64,1.73,1.93,2.02,2.41,2.45,2.65,2.40,2.12,2.05,1.92,1.93,2.22,2.44,2.97,2.86,2.35,2.60,2.55,2.66,2.96,3.61,3.20,3.56,3.58,3.85,4.34,4.23,4.14,3.82,4.10,3.79,4.57,4.28,4.64,4.55,4.44,4.52,4.94,5.02,5.38,5.92,5.30,5.60,5.19,5.20,5.40,5.61,5.73,5.81,6.09,6.37,6.40,6.68,6.96,6.88,6.86,7.42,7.80,8.20,8.70,9.03,10.25,10.29,10.45,11.75,12.54,13.38,12.12,12.76,13.13,12.79,13.16,11.82,11.68,10.86,10.32,9.14,8.80,8.28,9.25,8.78,7.93,8.79,8.49,9.81,9.96,10.72,11.28,11.99,12.92,13.01,12.23,11.50,10.74,10.27,9.40,9.60,8.51,9.51,8.77,8.83,9.63,9.85,10.99,10.77,10.87,10.93,11.34,11.78,11.58,12.43,12.51,11.51,11.68,11.54,10.98,10.76,9.81,10.42,10.49,8.74,9.18,9.61,10.21,10.75,11.53,12.14,12.26,13.27,12.51,13.31,13.85,12.25,12.57,11.69,12.11,11.61,10.22,9.83,9.10,8.23,7.90,7.53,31.64,31.65,31.63,31.60,31.61,31.63,31.62,31.56,31.66,31.64,31.56,31.65,31.66,31.60,31.55,31.66,31.56,31.52,31.59,31.64,31.54,31.62,31.61,31.55,31.56,31.58,31.53,31.53,31.55,31.62,31.54,31.61,31.63,31.57,31.58,31.67,31.67,31.63,31.68,31.67,31.65,31.66,31.68,31.67,31.65,31.68,31.67,31.66,31.65,31.67,31.66,31.64,31.65,31.64,31.64,31.64,31.62,31.65,31.63,31.64,31.62,31.64,31.64,31.62,31.63,31.63,31.62,31.59,31.60,31.60,31.59,31.60,31.62,31.60,31.59,31.59,31.60,31.61,31.61,31.65,31.64,31.64,31.65,31.64],[31.61,31.58,31.57,31.61,31.60,31.64,31.65,31.59,31.62,31.60,31.63,31.63,31.65,31.64,31.64,31.64,31.65,31.64,31.65,31.64,31.66,31.65,31.65,31.66,31.65,31.66,31.66,31.65,31.64,31.66,31.66,31.66,31.65,31.65,31.65,31.64,31.61,31.61,31.61,31.60,31.59,31.61,31.63,31.64,31.65,31.65,31.65,31.65,31.65,31.63,31.65,31.66,31.65,31.64,31.65,31.65,31.65,31.64,31.65,31.66,31.65,31.65,31.65,31.67,31.65,31.62,31.63,31.65,31.63,31.62,31.62,31.61,31.62,31.64,31.65,31.62,31.62,31.65,31.65,31.65,31.64,31.63,31.65,31.66,31.65,31.65,31.65,31.65,31.64,31.65,31.65,31.64,31.65,31.65,31.65,31.65,31.64,31.65,31.64,31.64,31.64,31.64,31.65,31.64,31.65,31.65,31.65,31.64,31.65,31.65,31.64,31.63,31.64,31.62,31.64,31.62,31.60,31.63,31.61,31.59,31.56,31.57,31.56,31.58,31.57,31.54,31.55,31.40,31.57,31.58,31.57,31.60,31.59,31.58,31.45,31.52,31.55,31.53,31.51,31.49,31.47,31.47,31.47,31.56,31.27,31.57,31.58,31.49,31.51,31.56,31.29,31.44,31.37,31.35,31.22,31.40,31.43,31.19,31.18,31.36,31.35,31.52,31.45,31.44,31.33,31.32,31.01,31.46,31.31,31.10,31.37,30.87,30.91,31.16,31.38,30.89,31.35,31.38,30.40,31.49,30.79,31.27,31.56,31.42,31.44,30.67,31.59,30.84,31.41,31.52,31.45,31.48,31.33,31.48,31.30,31.37,31.40,31.16,31.38,31.47,31.38,31.34,31.32,31.34,31.28,31.22,31.35,31.27,31.15,31.06,31.30,31.16,30.86,31.25,31.06,30.85,30.86,31.20,31.05,31.06,31.05,30.92,30.75,30.72,31.00,30.94,30.52,30.73,30.48,30.27,30.19,30.88,30.59,29.75,30.36,30.24,30.14,29.58,29.97,29.81,29.12,29.73,29.65,28.99,28.85,29.47,29.16,28.50,28.82,28.76,28.55,27.46,28.21,27.30,27.65,26.44,27.04,26.42,25.10,25.43,24.25,24.32,22.17,22.72,20.88,19.29,20.36,16.66,18.07,17.99,15.51,16.36,16.76,16.06,15.16,16.55,17.01,17.20,16.80,17.45,16.97,16.28,14.97,15.36,15.59,15.48,17.13,14.40,14.07,14.01,14.80,13.83,17.88,15.71,15.51,13.11,14.12,12.59,13.74,15.53,13.46,11.59,10.75,10.69,10.33,10.66,11.08,10.78,9.22,9.15,8.67,9.03,8.62,9.40,10.08,11.27,10.69,9.68,10.10,9.02,8.47,7.81,8.19,7.97,7.75,9.55,10.94,10.28,9.18,8.16,8.19,6.48,7.46,6.72,8.40,9.03,9.55,11.05,11.83,11.99,12.69,12.22,10.85,10.40,9.46,9.59,8.07,7.71,5.85,6.86,5.77,7.74,7.38,7.19,4.89,6.00,5.40,6.01,5.99,4.98,5.06,4.25,5.65,5.72,6.11,3.60,5.18,4.14,5.15,5.83,5.25,4.38,2.84,2.19,2.26,1.57,2.11,1.89,2.34,2.44,2.29,1.86,1.53,1.25,0.86,0.76,0.87,1.19,1.36,1.91,2.03,2.25,1.91,1.54,1.38,1.26,1.05,1.17,1.15,1.37,1.61,1.98,2.06,2.43,2.24,2.02,1.82,1.57,1.54,1.51,1.46,1.56,1.58,1.84,2.08,2.13,2.04,1.88,1.90,1.82,1.93,2.31,2.49,2.86,2.77,2.33,2.43,2.41,2.40,2.76,3.12,2.88,3.30,3.41,3.54,4.24,4.11,4.11,3.79,3.89,3.56,4.31,4.29,4.45,4.66,4.51,4.42,4.86,5.11,5.62,5.82,5.24,5.66,5.29,5.40,5.30,5.64,6.09,6.04,6.08,6.45,6.43,6.95,7.01,6.76,7.15,7.54,7.89,8.59,8.82,9.18,10.17,10.38,10.55,11.76,12.28,13.35,12.24,12.43,12.55,12.03,13.27,12.07,11.82,11.19,10.27,9.41,8.93,8.62,9.52,9.20,8.33,8.89,8.73,10.17,10.16,10.83,11.36,11.74,12.64,12.64,12.27,11.52,10.87,10.47,9.93,9.87,9.05,9.80,8.67,9.09,9.92,10.04,11.49,11.17,11.42,11.43,11.18,11.57,11.56,12.09,11.94,12.15,11.72,11.73,11.53,11.21,9.97,10.65,10.45,8.91,9.31,10.19,10.22,10.94,11.93,12.30,12.53,12.81,12.44,12.88,13.71,11.86,12.32,11.61,12.28,11.54,10.26,9.95,9.23,8.38,7.72,7.58,31.64,31.65,31.62,31.58,31.60,31.60,31.57,31.56,31.65,31.55,31.49,31.60,31.65,31.52,31.47,31.64,31.53,31.48,31.47,31.62,31.42,31.60,31.57,31.47,31.59,31.59,31.54,31.56,31.57,31.62,31.54,31.60,31.59,31.53,31.52,31.67,31.65,31.57,31.68,31.66,31.62,31.63,31.67,31.66,31.62,31.68,31.67,31.64,31.65,31.66,31.66,31.64,31.65,31.64,31.64,31.64,31.63,31.65,31.63,31.63,31.62,31.64,31.64,31.63,31.63,31.63,31.63,31.60,31.61,31.61,31.59,31.61,31.62,31.60,31.60,31.59,31.60,31.61,31.61,31.64,31.64,31.65,31.65,31.64],[31.59,31.57,31.58,31.60,31.61,31.64,31.65,31.60,31.63,31.62,31.64,31.63,31.62,31.62,31.65,31.64,31.65,31.63,31.65,31.64,31.66,31.64,31.65,31.66,31.65,31.66,31.66,31.65,31.63,31.64,31.66,31.66,31.64,31.65,31.63,31.61,31.62,31.61,31.60,31.60,31.61,31.61,31.63,31.64,31.65,31.65,31.65,31.65,31.65,31.61,31.65,31.65,31.66,31.64,31.65,31.65,31.65,31.65,31.65,31.65,31.65,31.65,31.65,31.66,31.65,31.61,31.62,31.62,31.63,31.61,31.62,31.61,31.62,31.62,31.65,31.61,31.62,31.63,31.65,31.65,31.65,31.63,31.65,31.66,31.66,31.65,31.65,31.66,31.65,31.65,31.65,31.64,31.64,31.66,31.63,31.65,31.65,31.66,31.65,31.65,31.64,31.65,31.65,31.64,31.65,31.65,31.65,31.64,31.64,31.65,31.63,31.62,31.62,31.62,31.62,31.60,31.61,31.61,31.61,31.60,31.59,31.58,31.57,31.58,31.55,31.58,31.57,31.49,31.58,31.57,31.58,31.60,31.59,31.59,31.54,31.54,31.58,31.56,31.54,31.56,31.54,31.55,31.60,31.58,31.35,31.57,31.58,31.52,31.55,31.57,31.48,31.52,31.49,31.48,31.30,31.51,31.51,31.40,31.33,31.53,31.49,31.54,31.49,31.51,31.47,31.31,31.26,31.48,31.30,31.36,31.48,31.25,30.99,31.21,31.47,31.17,31.38,31.45,30.98,31.26,31.19,31.45,31.59,31.47,31.51,31.16,31.55,31.26,31.48,31.60,31.42,31.56,31.47,31.37,31.51,31.45,31.30,31.21,31.44,31.51,31.49,31.48,31.45,31.48,31.36,31.42,31.54,31.36,31.33,31.28,31.48,31.26,31.15,31.44,31.25,31.03,31.07,31.30,31.17,31.34,31.21,30.98,30.93,30.94,31.10,31.05,30.77,30.91,30.67,30.26,30.51,30.86,30.39,30.16,30.46,30.36,30.21,30.04,29.89,30.09,29.55,29.81,29.75,29.13,29.05,29.42,29.33,28.87,28.89,29.03,28.65,28.13,28.68,27.72,27.79,27.49,27.14,26.38,25.90,25.78,24.53,24.39,23.00,23.33,21.36,20.43,21.08,17.64,18.61,18.59,16.42,16.49,17.43,17.14,15.44,17.01,16.98,17.44,17.22,18.24,18.12,16.99,15.75,15.66,15.90,15.75,16.97,15.37,14.45,14.12,15.03,14.24,18.67,16.94,15.96,13.19,14.59,13.11,14.69,16.11,14.13,12.12,11.46,11.43,10.79,11.42,11.82,11.53,10.15,9.88,9.25,9.56,9.20,10.04,11.12,12.54,11.95,10.32,10.86,9.46,8.80,8.14,8.43,8.36,8.67,10.08,11.89,10.58,9.84,8.69,8.81,6.91,7.71,6.92,8.70,9.57,10.15,11.96,13.21,12.94,13.93,12.96,11.80,11.46,10.56,10.21,8.45,8.06,6.00,7.36,6.26,8.16,8.00,7.72,5.23,6.58,5.71,6.48,6.59,5.51,5.16,4.47,6.33,6.22,6.70,3.67,5.61,4.05,5.69,6.39,5.75,4.81,3.24,2.43,2.50,1.94,2.46,2.26,2.77,2.96,2.86,2.36,2.01,1.61,1.26,0.89,0.76,0.88,1.29,1.60,1.89,2.22,1.78,1.44,1.22,1.22,1.16,1.41,1.45,1.77,1.88,2.33,2.55,3.01,2.65,2.35,2.18,1.81,1.80,1.67,1.55,1.62,1.58,1.74,1.94,2.23,2.13,2.04,2.05,2.08,2.15,2.58,2.89,3.29,3.14,2.59,2.72,2.48,2.59,2.79,3.41,3.07,3.38,3.69,4.00,4.35,4.16,4.08,3.87,4.01,3.64,4.39,4.49,4.61,4.48,4.45,4.69,5.09,5.13,5.51,6.01,5.44,5.70,5.26,5.27,5.43,5.60,5.91,6.09,6.12,6.61,6.74,7.04,7.36,7.18,7.24,7.63,7.91,8.45,8.78,9.11,10.36,10.60,10.64,11.81,12.51,12.93,12.28,12.38,12.95,12.99,13.22,12.18,11.72,11.32,10.47,9.52,9.01,8.82,9.78,9.40,8.48,9.15,8.81,10.20,10.29,11.02,11.50,11.97,12.48,12.43,11.91,11.65,10.78,10.32,9.82,10.06,8.87,10.14,9.19,9.47,10.29,10.64,11.38,10.91,11.36,11.34,11.47,11.89,11.34,12.32,12.26,12.24,11.62,11.84,11.70,11.31,10.24,10.86,10.78,9.27,9.66,10.45,10.48,11.13,11.96,12.32,12.67,13.40,12.53,13.46,13.47,12.13,12.18,11.80,11.96,11.57,10.20,9.98,9.42,8.55,7.95,7.81,31.61,31.63,31.60,31.54,31.58,31.60,31.57,31.54,31.63,31.58,31.48,31.62,31.64,31.50,31.46,31.64,31.52,31.50,31.48,31.62,31.42,31.60,31.60,31.47,31.53,31.53,31.51,31.51,31.55,31.62,31.54,31.63,31.63,31.54,31.58,31.68,31.66,31.63,31.68,31.66,31.63,31.66,31.67,31.67,31.62,31.67,31.67,31.63,31.63,31.66,31.66,31.64,31.65,31.64,31.64,31.63,31.62,31.64,31.62,31.62,31.61,31.63,31.63,31.62,31.63,31.62,31.61,31.59,31.59,31.60,31.57,31.58,31.60,31.58,31.58,31.57,31.57,31.60,31.60,31.64,31.63,31.64,31.65,31.64],[31.61,31.58,31.59,31.62,31.59,31.64,31.64,31.59,31.62,31.59,31.63,31.62,31.64,31.64,31.64,31.64,31.64,31.63,31.64,31.64,31.64,31.64,31.64,31.66,31.64,31.65,31.65,31.65,31.63,31.64,31.65,31.66,31.65,31.64,31.64,31.62,31.60,31.60,31.60,31.59,31.59,31.60,31.62,31.65,31.65,31.64,31.65,31.64,31.64,31.63,31.65,31.65,31.65,31.64,31.64,31.65,31.64,31.65,31.65,31.65,31.64,31.65,31.65,31.65,31.64,31.62,31.61,31.64,31.62,31.61,31.60,31.59,31.62,31.63,31.64,31.61,31.61,31.64,31.65,31.64,31.64,31.63,31.65,31.64,31.64,31.64,31.65,31.66,31.65,31.65,31.65,31.64,31.65,31.65,31.65,31.65,31.65,31.65,31.64,31.64,31.64,31.64,31.64,31.64,31.65,31.64,31.65,31.63,31.64,31.65,31.64,31.63,31.64,31.63,31.63,31.61,31.60,31.62,31.63,31.58,31.58,31.57,31.56,31.57,31.55,31.57,31.57,31.43,31.57,31.57,31.57,31.59,31.59,31.57,31.51,31.54,31.57,31.54,31.55,31.55,31.49,31.54,31.50,31.58,31.32,31.58,31.59,31.53,31.54,31.57,31.37,31.52,31.45,31.46,31.16,31.42,31.50,31.29,31.06,31.44,31.43,31.57,31.46,31.50,31.26,31.27,31.06,31.45,31.17,31.39,31.43,31.12,30.95,31.32,31.43,31.11,31.39,31.39,30.87,31.23,31.13,31.37,31.55,31.45,31.39,30.88,31.50,31.25,31.39,31.56,31.46,31.49,31.32,31.20,31.37,31.36,31.12,30.85,31.45,31.45,31.31,31.33,31.36,31.39,31.36,31.34,31.48,31.26,31.20,31.19,31.34,30.96,30.98,31.35,31.13,30.94,30.99,31.27,31.01,31.12,31.13,31.00,30.87,30.93,31.08,30.97,30.73,30.90,30.59,30.39,30.50,30.93,30.73,30.13,30.57,30.28,30.31,30.16,30.10,30.01,29.57,29.96,29.84,29.19,29.16,29.51,29.36,28.94,28.94,29.37,28.69,27.97,28.83,27.94,27.89,27.30,27.11,26.74,25.89,26.04,24.26,24.81,23.46,23.74,22.07,21.06,21.58,18.55,19.30,19.70,17.52,17.27,18.28,17.91,16.22,17.93,18.19,18.34,18.02,19.02,18.76,18.27,16.64,16.43,17.03,16.49,18.43,16.32,15.47,14.79,15.94,15.14,19.10,17.50,16.99,13.97,15.47,13.77,15.51,17.33,15.10,13.17,12.27,12.20,11.64,11.64,12.10,12.14,10.65,10.66,10.13,10.42,10.02,10.95,11.78,13.12,12.30,11.20,11.61,10.46,9.72,8.94,9.25,9.35,9.44,10.88,12.54,11.38,10.53,9.63,9.42,7.42,8.55,7.58,9.60,10.62,11.03,12.62,14.02,14.18,15.12,14.36,12.72,12.09,11.16,10.88,9.21,8.55,6.59,7.96,6.57,8.81,8.73,8.40,5.82,7.43,6.27,7.08,6.91,5.73,5.69,4.86,6.64,7.32,7.12,4.25,5.77,4.57,6.10,6.70,6.06,5.23,3.72,2.88,3.14,2.30,3.06,2.71,3.43,3.76,3.54,2.84,2.40,2.23,1.57,1.29,0.93,0.76,0.89,1.47,1.69,2.00,1.56,1.41,1.21,1.25,1.26,1.63,1.94,2.18,2.12,2.70,2.97,3.60,3.06,2.90,2.69,2.36,2.05,2.01,1.82,1.74,1.63,1.76,2.08,2.33,2.29,2.25,2.33,2.47,2.80,3.04,3.50,3.93,3.70,3.12,3.19,3.03,2.91,3.04,3.66,3.46,3.66,4.20,4.14,4.72,4.80,4.47,4.44,4.64,4.06,4.83,4.90,5.12,5.16,4.95,5.23,5.45,5.69,6.18,6.73,6.14,6.27,5.74,5.86,5.96,6.23,6.51,6.66,6.51,7.11,7.25,7.62,7.80,7.73,7.69,8.23,8.66,9.25,10.08,9.81,11.54,11.54,12.10,12.99,13.68,14.50,13.47,13.57,14.01,13.69,14.57,13.27,13.07,12.29,11.50,10.36,9.88,9.81,10.94,10.06,9.35,9.84,9.44,11.27,11.59,12.59,13.41,13.35,13.89,13.88,13.41,12.95,12.29,12.02,11.02,11.12,9.88,10.89,9.61,9.97,11.02,11.15,12.75,12.40,12.72,12.47,12.26,13.11,13.07,13.22,13.05,13.17,12.97,13.10,12.89,12.51,11.46,11.70,11.54,10.03,10.45,11.41,11.27,12.62,13.13,13.87,13.85,14.08,13.67,13.83,14.59,13.15,13.74,13.27,13.68,12.76,11.80,11.26,10.67,9.16,8.43,8.32,31.61,31.64,31.61,31.55,31.61,31.60,31.57,31.55,31.61,31.57,31.51,31.59,31.62,31.43,31.41,31.61,31.55,31.48,31.46,31.59,31.40,31.57,31.61,31.44,31.57,31.55,31.54,31.52,31.56,31.61,31.54,31.63,31.62,31.52,31.59,31.67,31.64,31.58,31.67,31.65,31.59,31.64,31.66,31.65,31.63,31.66,31.66,31.64,31.64,31.66,31.66,31.64,31.65,31.64,31.64,31.64,31.63,31.64,31.63,31.62,31.62,31.64,31.63,31.63,31.63,31.62,31.62,31.58,31.58,31.62,31.58,31.61,31.59,31.59,31.60,31.58,31.60,31.60,31.62,31.63,31.64,31.64,31.65,31.63],[31.61,31.59,31.56,31.61,31.59,31.65,31.64,31.59,31.62,31.60,31.64,31.63,31.64,31.63,31.64,31.64,31.63,31.63,31.64,31.64,31.64,31.64,31.64,31.65,31.64,31.65,31.65,31.64,31.65,31.65,31.65,31.66,31.64,31.64,31.63,31.63,31.60,31.61,31.61,31.59,31.59,31.63,31.64,31.65,31.65,31.64,31.64,31.64,31.64,31.64,31.65,31.65,31.65,31.64,31.64,31.65,31.64,31.65,31.65,31.64,31.64,31.64,31.64,31.65,31.63,31.64,31.62,31.64,31.64,31.62,31.60,31.60,31.62,31.63,31.64,31.63,31.63,31.64,31.64,31.63,31.63,31.62,31.65,31.65,31.65,31.65,31.64,31.65,31.65,31.65,31.65,31.64,31.65,31.65,31.65,31.65,31.64,31.65,31.64,31.64,31.64,31.63,31.63,31.64,31.64,31.63,31.63,31.63,31.63,31.63,31.63,31.62,31.61,31.61,31.63,31.61,31.57,31.62,31.63,31.56,31.55,31.58,31.55,31.58,31.54,31.58,31.56,31.41,31.55,31.56,31.56,31.62,31.61,31.56,31.48,31.49,31.54,31.52,31.51,31.52,31.45,31.50,31.60,31.58,31.35,31.55,31.55,31.50,31.49,31.57,31.39,31.41,31.41,31.37,31.15,31.38,31.41,31.22,31.11,31.43,31.34,31.38,31.22,31.31,31.19,30.83,30.84,31.31,30.74,30.78,31.34,30.89,30.62,30.55,31.36,31.14,30.83,31.26,30.45,31.34,30.58,31.13,31.47,31.48,31.21,30.43,31.49,30.72,31.29,31.49,31.46,31.48,31.25,31.25,31.24,31.30,30.78,30.79,31.41,31.31,31.26,31.16,31.32,30.99,31.31,31.33,31.23,31.25,30.78,31.17,30.83,30.87,31.00,31.25,31.00,30.71,30.97,31.25,30.95,31.03,31.06,30.86,30.74,30.88,31.03,30.90,30.55,30.88,30.41,30.06,30.42,30.87,30.42,30.02,30.48,30.20,30.10,29.95,30.13,29.86,29.44,29.77,29.95,29.03,28.99,29.54,29.24,28.80,28.97,28.96,28.52,27.82,28.78,27.88,27.72,27.24,27.19,26.41,25.70,26.05,25.08,24.58,22.99,23.69,22.46,20.79,21.62,18.57,18.81,18.98,17.87,16.71,17.76,17.95,16.23,17.45,17.52,18.16,17.85,18.44,18.99,18.18,16.43,16.11,16.68,16.24,17.86,16.63,15.32,14.87,15.60,15.11,18.89,17.82,16.75,13.93,15.39,13.82,15.68,17.66,15.41,13.61,12.16,12.61,12.07,12.63,13.13,12.63,11.44,10.91,10.07,9.84,9.94,11.14,12.53,13.93,13.18,11.28,12.12,10.35,9.68,8.57,9.25,9.26,9.84,10.69,12.90,11.88,10.98,9.62,9.57,7.49,8.77,7.70,9.68,10.69,11.33,13.21,14.95,14.58,15.78,14.51,13.16,12.51,11.60,11.17,9.46,8.80,6.75,8.18,6.89,9.10,8.92,8.55,6.06,7.79,6.44,7.38,6.98,6.01,5.35,4.91,6.82,7.09,7.15,4.23,6.20,4.68,6.44,6.95,6.35,5.43,4.11,3.04,3.61,2.82,3.73,3.26,4.04,4.24,4.08,3.46,2.80,2.74,1.95,1.75,1.40,1.06,0.77,1.08,1.41,1.99,1.56,1.52,1.33,1.55,1.68,2.05,2.24,2.73,2.51,3.12,3.50,4.05,3.57,3.53,3.01,2.80,2.45,2.29,2.09,2.01,1.75,1.90,2.26,2.58,2.65,2.60,2.75,2.89,3.06,3.58,3.97,4.41,4.06,3.51,3.52,3.36,3.26,3.41,4.36,3.99,4.37,4.58,4.95,5.27,5.32,5.14,4.94,5.06,4.56,5.27,5.38,5.71,5.49,5.69,5.78,6.17,6.24,6.46,7.10,6.34,6.89,6.17,6.27,6.35,6.66,6.90,6.99,7.02,7.65,7.80,7.96,8.37,7.93,8.08,8.48,8.82,9.18,9.95,9.76,11.29,11.71,11.94,12.67,13.43,14.03,13.55,13.68,14.14,13.86,14.23,13.36,13.03,12.31,11.75,10.26,9.93,9.82,10.80,10.33,9.65,10.12,9.84,11.34,11.12,12.33,13.16,13.62,14.05,13.64,13.05,12.67,11.57,11.66,10.92,11.40,10.10,11.29,10.32,10.53,11.23,11.86,12.66,12.08,12.79,12.38,12.69,13.30,12.58,13.32,13.51,13.20,12.89,13.13,12.84,12.65,11.38,12.03,11.80,10.43,10.80,11.17,11.69,12.35,13.36,13.75,13.87,14.76,13.87,14.55,14.68,13.48,13.68,13.26,13.30,12.72,11.52,11.13,10.50,9.53,8.73,8.48,31.63,31.65,31.64,31.60,31.64,31.65,31.63,31.60,31.66,31.63,31.60,31.64,31.65,31.60,31.60,31.66,31.61,31.55,31.60,31.62,31.55,31.63,31.64,31.52,31.57,31.57,31.56,31.53,31.57,31.62,31.57,31.63,31.64,31.59,31.63,31.67,31.66,31.65,31.67,31.66,31.65,31.67,31.67,31.67,31.66,31.67,31.66,31.66,31.66,31.67,31.67,31.65,31.64,31.64,31.63,31.63,31.62,31.63,31.62,31.61,31.62,31.63,31.63,31.62,31.63,31.63,31.63,31.59,31.58,31.62,31.58,31.60,31.61,31.58,31.59,31.57,31.59,31.58,31.61,31.63,31.64,31.63,31.64,31.62],[31.62,31.57,31.57,31.62,31.64,31.65,31.66,31.64,31.63,31.63,31.65,31.63,31.65,31.64,31.65,31.65,31.64,31.64,31.65,31.66,31.65,31.66,31.65,31.66,31.64,31.66,31.66,31.65,31.66,31.66,31.66,31.67,31.65,31.66,31.65,31.65,31.64,31.63,31.62,31.61,31.62,31.64,31.65,31.66,31.66,31.66,31.65,31.65,31.65,31.66,31.67,31.66,31.66,31.65,31.65,31.65,31.66,31.67,31.66,31.66,31.65,31.66,31.65,31.66,31.64,31.65,31.64,31.64,31.64,31.65,31.61,31.63,31.65,31.64,31.66,31.65,31.66,31.64,31.65,31.64,31.64,31.63,31.65,31.66,31.66,31.66,31.65,31.66,31.65,31.64,31.64,31.64,31.64,31.65,31.65,31.65,31.65,31.66,31.65,31.65,31.65,31.64,31.64,31.65,31.66,31.64,31.64,31.65,31.64,31.64,31.64,31.64,31.63,31.63,31.64,31.63,31.61,31.62,31.63,31.59,31.60,31.59,31.61,31.60,31.60,31.60,31.56,31.46,31.59,31.58,31.58,31.63,31.61,31.60,31.55,31.56,31.58,31.56,31.58,31.57,31.61,31.62,31.61,31.60,31.41,31.58,31.59,31.56,31.58,31.62,31.52,31.60,31.61,31.54,31.44,31.61,31.55,31.55,31.48,31.63,31.58,31.63,31.54,31.56,31.58,31.50,31.46,31.60,31.54,31.47,31.62,31.48,31.55,31.50,31.57,31.55,31.55,31.58,31.22,31.58,31.34,31.51,31.59,31.46,31.60,31.39,31.59,31.51,31.56,31.57,31.55,31.57,31.54,31.51,31.52,31.56,31.53,31.48,31.52,31.57,31.50,31.52,31.39,31.58,31.37,31.46,31.54,31.42,31.37,31.23,31.49,31.36,31.24,31.40,31.28,31.15,31.12,31.27,31.19,31.27,31.16,30.99,30.94,31.02,31.04,31.08,30.76,30.99,30.65,30.44,30.64,31.00,30.73,30.15,30.67,30.40,30.34,30.10,30.54,30.13,29.58,30.05,30.08,29.33,29.25,29.87,29.63,28.95,29.11,29.34,28.89,28.05,29.10,28.14,27.88,27.48,27.34,27.01,26.17,26.49,25.14,25.67,24.50,24.99,23.73,22.66,23.11,21.12,21.01,21.44,20.30,19.07,20.34,20.56,18.55,19.54,19.78,19.97,20.31,20.38,21.27,20.08,18.59,18.42,18.81,17.86,19.60,18.96,17.67,16.89,17.64,17.78,20.81,20.44,19.13,16.48,18.32,16.53,18.45,19.97,18.10,16.39,14.63,15.24,14.28,15.06,15.32,14.70,13.50,13.37,13.07,12.52,12.79,13.93,14.78,15.63,14.84,13.41,14.37,12.85,12.30,10.47,11.35,11.44,11.91,12.71,14.10,13.63,12.98,11.53,11.18,8.88,10.69,9.15,11.67,12.65,13.11,14.94,16.79,17.06,18.13,16.94,15.29,14.92,13.90,13.22,11.38,10.30,7.81,9.79,8.32,10.80,10.62,9.68,7.17,9.04,7.63,8.69,8.14,7.58,6.75,6.06,7.99,8.13,7.94,5.22,7.12,5.78,7.83,8.59,7.85,7.15,5.32,3.98,4.71,3.65,4.95,4.49,5.54,5.50,5.38,4.66,3.76,3.78,2.78,2.61,1.96,1.64,1.10,0.76,0.97,1.88,1.71,1.96,1.74,2.20,2.45,3.02,3.54,4.29,3.52,4.23,4.71,5.36,4.89,5.26,4.61,4.16,3.68,3.75,2.84,2.72,2.44,2.34,3.14,3.45,3.71,4.07,4.08,4.26,4.94,5.06,5.47,6.02,5.76,4.99,5.03,4.81,4.63,4.71,5.34,5.30,5.26,6.07,5.98,6.48,6.77,6.28,6.48,6.46,5.97,6.49,6.63,7.30,7.28,7.32,7.28,7.59,7.63,8.50,8.70,7.85,8.34,7.93,7.86,7.97,8.18,8.77,8.56,8.52,9.29,9.26,9.33,9.58,9.25,9.27,9.76,10.19,10.41,11.43,11.10,12.82,13.08,13.75,14.39,15.45,15.88,15.29,15.80,16.30,15.52,15.66,14.65,14.54,13.76,13.31,12.04,11.63,11.70,12.63,11.91,11.30,11.79,11.18,12.94,12.66,14.38,14.41,15.49,16.07,15.79,15.18,14.36,13.15,13.63,12.45,13.07,11.35,12.66,11.60,11.87,12.75,13.22,14.24,13.77,14.51,13.83,14.47,14.86,14.95,15.77,15.77,15.20,14.87,14.81,14.35,14.06,13.29,13.33,13.45,12.21,12.56,12.84,13.33,14.29,14.65,15.45,15.37,16.30,15.54,16.41,16.97,15.33,15.60,15.11,15.02,14.03,13.47,12.40,12.12,10.96,10.10,9.98,31.65,31.67,31.66,31.65,31.65,31.66,31.66,31.63,31.67,31.67,31.63,31.66,31.67,31.65,31.63,31.67,31.67,31.62,31.66,31.67,31.62,31.67,31.67,31.60,31.62,31.62,31.63,31.61,31.63,31.65,31.62,31.66,31.68,31.64,31.67,31.68,31.68,31.66,31.68,31.68,31.67,31.68,31.67,31.68,31.65,31.68,31.67,31.66,31.66,31.66,31.67,31.64,31.64,31.64,31.63,31.64,31.62,31.65,31.63,31.63,31.63,31.64,31.63,31.63,31.63,31.62,31.62,31.59,31.61,31.61,31.60,31.60,31.62,31.60,31.59,31.58,31.59,31.59,31.63,31.64,31.65,31.64,31.64,31.61],[31.63,31.59,31.59,31.61,31.63,31.65,31.66,31.64,31.63,31.63,31.65,31.63,31.65,31.65,31.66,31.66,31.64,31.65,31.65,31.65,31.65,31.66,31.65,31.66,31.65,31.68,31.68,31.66,31.67,31.66,31.67,31.67,31.65,31.66,31.65,31.64,31.64,31.63,31.64,31.62,31.64,31.64,31.65,31.66,31.66,31.66,31.65,31.65,31.65,31.66,31.66,31.67,31.66,31.65,31.66,31.66,31.66,31.67,31.66,31.66,31.65,31.65,31.65,31.65,31.65,31.65,31.65,31.65,31.65,31.65,31.62,31.63,31.64,31.65,31.66,31.65,31.66,31.65,31.67,31.65,31.65,31.64,31.65,31.67,31.67,31.67,31.66,31.67,31.65,31.65,31.66,31.66,31.66,31.67,31.66,31.67,31.66,31.67,31.66,31.66,31.66,31.66,31.65,31.66,31.67,31.65,31.65,31.66,31.66,31.65,31.65,31.65,31.64,31.64,31.65,31.63,31.62,31.63,31.63,31.61,31.60,31.59,31.62,31.61,31.60,31.59,31.59,31.47,31.59,31.61,31.60,31.63,31.63,31.62,31.52,31.55,31.56,31.55,31.58,31.59,31.60,31.63,31.63,31.61,31.33,31.59,31.62,31.58,31.57,31.63,31.56,31.60,31.62,31.52,31.47,31.59,31.56,31.59,31.54,31.63,31.54,31.62,31.50,31.56,31.51,31.54,31.54,31.58,31.48,31.36,31.61,31.28,31.56,31.51,31.56,31.52,31.57,31.59,31.42,31.60,31.44,31.52,31.53,31.60,31.59,31.25,31.60,31.52,31.61,31.61,31.59,31.61,31.59,31.53,31.56,31.60,31.44,31.39,31.57,31.55,31.55,31.51,31.48,31.42,31.54,31.51,31.59,31.50,31.19,31.33,31.41,31.19,31.27,31.44,31.39,31.16,31.22,31.41,31.15,31.30,31.29,31.16,31.12,31.15,31.29,31.11,31.03,31.18,30.81,30.79,30.89,31.09,30.64,30.62,30.78,30.87,30.68,30.63,30.64,30.46,30.25,30.54,30.27,29.96,30.04,30.35,30.03,29.65,29.77,29.61,29.43,28.85,29.43,28.95,28.55,28.12,28.28,27.72,26.96,27.28,26.18,26.54,25.69,25.88,24.73,23.80,23.96,22.49,22.28,23.00,22.06,20.78,21.91,22.06,20.71,21.23,20.79,21.50,21.96,21.43,22.30,21.27,19.99,20.45,19.96,20.10,21.07,20.43,19.00,18.93,19.13,19.76,22.01,21.30,20.95,18.77,19.69,18.70,19.85,21.24,19.78,17.93,16.83,17.47,16.90,16.80,18.02,17.24,15.91,15.99,15.15,14.60,14.32,15.46,16.90,18.11,17.17,15.46,16.30,14.82,14.36,12.38,13.35,13.11,14.33,15.01,16.96,16.47,15.49,13.63,12.63,10.97,12.78,11.18,13.25,14.51,15.02,17.05,18.51,18.34,19.23,17.76,16.38,15.49,14.76,15.00,12.97,11.88,9.73,11.31,10.71,12.94,12.26,11.00,9.23,10.18,9.18,10.16,9.17,8.19,7.57,7.40,8.29,8.82,9.17,6.75,8.60,7.74,9.73,10.64,9.86,8.99,7.73,5.94,7.20,6.06,7.93,7.65,8.96,9.14,9.18,8.18,6.50,6.72,5.14,4.26,3.19,2.67,1.92,1.24,0.77,1.29,1.76,2.61,2.33,2.96,3.80,4.52,5.64,6.41,6.07,6.72,7.56,8.68,7.74,7.95,6.75,6.43,5.44,4.75,3.88,3.30,3.06,3.10,3.75,4.66,4.57,5.22,5.55,6.21,6.74,7.56,8.49,9.05,8.14,6.88,7.02,6.32,6.24,6.20,7.23,7.03,7.24,7.84,7.68,8.18,8.55,8.64,8.21,8.62,7.94,8.66,8.68,9.37,9.40,9.52,9.04,9.30,9.80,10.59,10.81,9.80,11.02,10.52,10.33,10.54,10.85,11.16,10.97,11.02,11.48,11.91,12.25,12.51,12.54,12.29,13.16,13.25,14.90,14.67,14.60,15.84,16.16,16.41,17.15,17.56,18.19,18.06,18.21,18.86,18.09,17.98,17.35,17.48,16.15,16.18,14.84,14.76,14.31,15.49,14.07,13.82,14.63,13.72,15.84,15.25,17.58,17.62,18.05,19.07,18.62,18.07,16.76,15.80,16.48,15.00,15.76,13.97,15.50,14.15,14.27,14.97,15.86,16.61,16.03,16.99,16.19,16.87,17.46,17.47,18.88,18.35,17.55,17.58,17.25,17.07,16.54,16.11,15.92,16.29,14.78,15.34,15.26,16.03,17.37,17.29,18.12,17.75,18.74,18.33,19.46,19.61,17.97,18.37,17.78,17.70,17.14,16.34,15.49,15.45,13.89,13.75,13.24,31.66,31.67,31.66,31.65,31.65,31.65,31.66,31.64,31.66,31.67,31.64,31.65,31.66,31.64,31.62,31.66,31.67,31.62,31.65,31.67,31.59,31.65,31.66,31.58,31.61,31.60,31.60,31.57,31.61,31.64,31.61,31.65,31.66,31.61,31.66,31.68,31.68,31.65,31.68,31.67,31.67,31.66,31.67,31.68,31.66,31.67,31.67,31.67,31.66,31.67,31.67,31.65,31.64,31.64,31.63,31.64,31.61,31.64,31.63,31.63,31.62,31.64,31.64,31.63,31.62,31.63,31.63,31.60,31.60,31.61,31.60,31.60,31.62,31.60,31.60,31.58,31.59,31.59,31.61,31.63,31.63,31.63,31.65,31.61],[31.63,31.61,31.59,31.62,31.64,31.65,31.66,31.65,31.64,31.64,31.65,31.63,31.66,31.64,31.65,31.65,31.65,31.65,31.65,31.66,31.65,31.67,31.65,31.67,31.65,31.67,31.67,31.66,31.67,31.67,31.68,31.68,31.67,31.67,31.65,31.66,31.64,31.64,31.64,31.63,31.63,31.65,31.66,31.67,31.66,31.67,31.65,31.65,31.66,31.67,31.67,31.67,31.66,31.65,31.65,31.66,31.67,31.67,31.67,31.67,31.66,31.66,31.66,31.67,31.65,31.65,31.64,31.65,31.65,31.65,31.63,31.64,31.66,31.65,31.66,31.66,31.66,31.66,31.67,31.66,31.65,31.63,31.65,31.67,31.67,31.67,31.66,31.66,31.65,31.64,31.65,31.65,31.65,31.66,31.66,31.66,31.65,31.67,31.66,31.65,31.66,31.66,31.65,31.66,31.67,31.65,31.65,31.66,31.65,31.65,31.65,31.66,31.64,31.64,31.65,31.63,31.62,31.63,31.64,31.61,31.61,31.60,31.63,31.62,31.60,31.62,31.60,31.57,31.61,31.61,31.61,31.63,31.63,31.62,31.59,31.59,31.58,31.58,31.60,31.61,31.63,31.64,31.65,31.62,31.60,31.60,31.63,31.60,31.61,31.64,31.63,31.62,31.64,31.58,31.62,31.63,31.64,31.64,31.62,31.65,31.63,31.64,31.61,31.61,31.62,31.59,31.63,31.62,31.59,31.59,31.65,31.60,31.61,31.59,31.60,31.61,31.61,31.62,31.60,31.64,31.58,31.60,31.62,31.58,31.63,31.57,31.63,31.57,31.64,31.63,31.61,31.61,31.61,31.60,31.57,31.61,31.60,31.58,31.57,31.63,31.60,31.58,31.49,31.58,31.55,31.53,31.62,31.55,31.46,31.39,31.55,31.47,31.34,31.53,31.47,31.33,31.27,31.45,31.39,31.36,31.34,31.31,31.25,31.18,31.31,31.32,31.09,31.16,31.02,30.96,30.93,31.18,30.96,30.69,30.91,30.93,30.77,30.63,30.71,30.62,30.25,30.47,30.39,29.99,29.90,30.21,30.07,29.56,29.65,29.72,29.48,28.71,29.59,29.03,28.53,27.99,28.17,27.79,27.05,27.24,26.42,26.38,25.46,26.00,25.12,24.05,24.67,23.15,22.76,23.23,22.44,21.09,22.19,22.68,20.82,21.46,21.36,21.93,22.09,21.85,22.61,21.45,20.37,20.69,20.48,20.80,21.41,20.93,19.59,19.33,19.42,20.25,22.08,21.60,20.83,18.75,19.49,18.84,19.72,20.92,19.68,18.25,17.11,17.30,16.88,17.02,17.55,16.51,15.70,15.76,15.04,14.88,14.66,15.63,16.95,17.74,17.02,15.40,16.01,14.41,14.15,12.76,13.29,13.24,14.21,14.51,15.96,15.68,15.12,13.30,12.24,11.22,12.51,11.51,13.45,14.08,14.69,16.77,18.23,17.54,17.72,16.69,15.69,15.05,14.70,14.75,12.49,11.99,9.80,11.72,10.75,12.41,11.70,10.73,9.00,9.70,8.73,9.85,8.60,8.02,7.12,7.37,8.09,8.95,9.04,6.67,8.72,7.75,9.80,10.59,9.62,8.90,7.34,6.11,6.97,5.61,7.04,5.89,6.90,7.69,7.03,5.98,5.23,5.44,4.49,4.54,2.91,2.91,2.02,1.97,0.98,0.77,1.27,1.95,2.34,3.17,3.05,4.44,4.98,5.16,5.00,5.38,5.80,6.70,5.91,6.57,5.69,5.93,4.75,4.83,3.40,3.35,2.44,3.05,3.85,4.05,4.57,4.64,5.51,5.24,6.08,6.16,6.93,7.50,7.02,6.54,6.04,6.11,5.20,5.33,6.68,6.95,7.25,7.93,7.98,8.56,8.56,8.11,8.07,7.83,6.86,7.54,7.83,8.54,8.81,8.94,9.01,9.34,9.51,9.96,10.68,9.62,10.05,9.56,9.62,9.24,9.84,10.26,10.07,9.87,10.85,11.35,11.56,12.12,11.25,11.12,11.71,11.68,12.55,13.00,12.99,14.83,15.31,15.93,16.37,17.04,17.93,17.52,17.75,18.35,17.76,18.01,17.10,16.87,15.71,15.82,13.72,13.42,13.47,15.05,14.05,13.54,13.95,13.28,15.20,14.28,17.08,16.46,17.65,18.27,17.88,17.13,16.19,14.93,15.85,14.49,15.21,13.59,15.02,14.07,13.94,15.13,15.86,16.56,16.05,17.02,16.01,16.55,17.40,17.05,17.62,17.46,17.51,17.11,17.25,16.87,16.52,15.80,15.92,15.90,14.38,15.15,14.70,15.43,16.74,16.96,17.62,17.56,18.53,17.91,18.86,18.98,17.59,17.81,17.36,17.11,16.55,15.85,14.43,14.40,13.06,12.07,11.79,31.65,31.66,31.67,31.66,31.66,31.67,31.66,31.66,31.67,31.67,31.66,31.67,31.66,31.66,31.66,31.67,31.68,31.66,31.68,31.68,31.66,31.67,31.68,31.66,31.66,31.66,31.65,31.65,31.66,31.67,31.66,31.67,31.69,31.67,31.68,31.68,31.69,31.67,31.68,31.68,31.68,31.68,31.67,31.68,31.67,31.67,31.67,31.67,31.67,31.67,31.67,31.65,31.65,31.63,31.63,31.64,31.61,31.64,31.63,31.64,31.62,31.63,31.63,31.62,31.62,31.63,31.62,31.61,31.62,31.62,31.61,31.60,31.61,31.60,31.61,31.60,31.60,31.60,31.61,31.64,31.63,31.62,31.63,31.61],[31.63,31.57,31.58,31.59,31.61,31.64,31.65,31.61,31.64,31.61,31.65,31.64,31.64,31.64,31.64,31.64,31.65,31.64,31.65,31.65,31.65,31.66,31.65,31.66,31.66,31.66,31.67,31.65,31.67,31.66,31.66,31.67,31.65,31.66,31.64,31.65,31.61,31.62,31.60,31.59,31.61,31.64,31.64,31.65,31.66,31.66,31.65,31.65,31.65,31.66,31.67,31.66,31.66,31.65,31.66,31.66,31.66,31.66,31.66,31.65,31.66,31.65,31.64,31.66,31.64,31.64,31.64,31.63,31.61,31.64,31.60,31.62,31.65,31.64,31.66,31.65,31.66,31.65,31.66,31.65,31.65,31.64,31.66,31.67,31.67,31.66,31.66,31.66,31.66,31.65,31.65,31.66,31.65,31.66,31.67,31.66,31.66,31.67,31.67,31.66,31.65,31.65,31.65,31.66,31.66,31.65,31.65,31.65,31.65,31.65,31.65,31.65,31.63,31.65,31.64,31.63,31.62,31.63,31.64,31.60,31.60,31.59,31.59,31.59,31.57,31.61,31.56,31.53,31.60,31.59,31.59,31.62,31.59,31.61,31.59,31.57,31.58,31.57,31.58,31.60,31.64,31.59,31.65,31.63,31.61,31.59,31.60,31.57,31.59,31.62,31.59,31.59,31.59,31.58,31.57,31.63,31.59,31.62,31.54,31.63,31.61,31.63,31.54,31.58,31.59,31.55,31.62,31.56,31.56,31.54,31.64,31.58,31.56,31.54,31.55,31.58,31.55,31.60,31.54,31.61,31.53,31.52,31.63,31.54,31.62,31.56,31.63,31.56,31.59,31.62,31.61,31.59,31.60,31.61,31.57,31.59,31.62,31.60,31.53,31.63,31.60,31.56,31.45,31.61,31.46,31.48,31.61,31.52,31.47,31.29,31.59,31.53,31.26,31.51,31.42,31.29,31.13,31.30,31.41,31.31,31.16,31.25,31.11,31.03,31.08,31.28,30.89,30.96,30.84,30.71,30.69,31.08,31.06,30.38,30.78,30.64,30.59,30.27,30.67,30.43,29.80,30.09,30.27,29.62,29.39,29.88,29.73,28.97,29.12,29.32,28.87,28.08,29.04,28.42,27.65,27.25,27.30,26.69,25.71,26.03,24.81,25.00,23.95,24.26,22.69,21.89,22.23,20.56,20.18,20.77,19.48,18.74,19.82,20.07,18.05,19.21,18.92,19.02,19.70,19.81,20.97,19.58,17.74,17.82,18.29,17.63,18.70,17.79,16.35,15.87,16.61,16.72,19.91,19.48,18.28,15.23,16.72,15.03,16.62,18.03,16.90,15.27,13.40,13.75,13.38,14.03,14.38,13.58,12.57,12.46,12.04,11.80,12.09,12.94,13.41,14.57,13.85,12.24,13.04,11.74,11.24,10.12,10.77,11.05,11.33,12.26,13.54,12.93,12.01,10.72,10.67,8.78,10.06,8.76,10.82,11.46,11.94,13.87,15.41,15.63,16.58,15.31,13.62,13.30,12.43,11.90,10.16,9.36,7.50,9.05,8.00,10.22,9.99,9.01,6.87,7.96,6.88,7.85,7.26,6.86,6.18,5.74,7.28,7.45,7.55,5.03,6.70,5.80,7.43,8.02,7.34,6.69,5.29,4.27,4.85,3.90,4.92,4.41,5.32,5.59,5.46,4.39,3.64,3.72,2.78,2.68,1.95,1.94,1.56,2.02,1.48,1.20,0.77,1.10,1.49,2.07,2.10,2.92,3.18,3.74,3.18,3.76,4.33,5.26,4.44,5.01,3.94,3.97,3.11,3.05,2.44,2.56,1.71,2.10,3.05,3.15,3.21,3.03,3.57,3.64,4.23,4.65,5.29,5.69,5.14,4.34,4.49,4.32,3.74,4.07,4.95,4.95,5.11,5.46,5.81,6.02,6.26,5.79,5.84,5.88,5.41,6.37,6.33,6.96,6.73,6.78,6.63,6.91,7.02,7.69,7.90,7.17,7.81,7.38,7.42,7.82,7.83,8.04,8.12,8.37,8.78,8.78,9.08,9.43,9.33,9.38,9.95,10.53,10.91,11.50,11.20,12.38,12.79,13.09,13.90,15.07,15.57,14.64,15.25,15.93,15.52,15.25,14.29,13.90,13.04,12.85,11.42,11.19,11.13,12.35,11.20,10.93,11.64,11.14,12.71,12.45,14.14,14.15,15.22,16.17,16.08,14.71,14.89,13.10,13.81,12.47,12.96,11.35,12.32,11.22,11.57,12.06,13.05,13.79,13.39,14.38,13.92,14.73,14.83,15.15,15.60,15.66,15.52,14.57,14.83,14.28,13.65,12.86,12.60,12.46,11.62,12.10,11.77,13.27,13.89,14.14,14.81,15.09,16.23,15.48,16.75,16.88,15.17,15.28,14.74,14.78,14.12,13.07,12.31,11.87,11.00,10.25,9.79,31.65,31.66,31.66,31.65,31.66,31.66,31.67,31.65,31.67,31.67,31.67,31.67,31.66,31.66,31.66,31.68,31.68,31.65,31.68,31.68,31.66,31.68,31.69,31.66,31.66,31.66,31.65,31.65,31.66,31.66,31.65,31.67,31.68,31.67,31.68,31.68,31.68,31.68,31.68,31.68,31.68,31.68,31.68,31.67,31.67,31.68,31.67,31.67,31.67,31.67,31.66,31.64,31.64,31.62,31.62,31.63,31.60,31.64,31.63,31.62,31.62,31.61,31.61,31.63,31.61,31.62,31.61,31.59,31.58,31.60,31.56,31.59,31.60,31.59,31.59,31.58,31.59,31.59,31.59,31.62,31.64,31.63,31.63,31.62],[31.61,31.57,31.56,31.58,31.59,31.64,31.64,31.59,31.62,31.59,31.63,31.62,31.63,31.62,31.63,31.63,31.63,31.62,31.63,31.63,31.64,31.64,31.64,31.65,31.63,31.65,31.65,31.63,31.65,31.64,31.64,31.65,31.63,31.64,31.61,31.62,31.58,31.59,31.59,31.57,31.59,31.61,31.61,31.62,31.64,31.63,31.63,31.63,31.63,31.63,31.64,31.64,31.64,31.62,31.64,31.64,31.64,31.64,31.64,31.64,31.63,31.64,31.64,31.64,31.63,31.62,31.61,31.63,31.60,31.59,31.59,31.58,31.63,31.60,31.64,31.63,31.63,31.61,31.64,31.63,31.63,31.61,31.64,31.65,31.64,31.64,31.64,31.64,31.63,31.62,31.63,31.64,31.64,31.64,31.64,31.63,31.63,31.65,31.63,31.64,31.63,31.63,31.63,31.64,31.64,31.63,31.63,31.63,31.62,31.63,31.63,31.61,31.60,31.61,31.61,31.59,31.60,31.59,31.60,31.59,31.58,31.57,31.57,31.56,31.54,31.58,31.54,31.47,31.57,31.56,31.56,31.59,31.57,31.57,31.54,31.53,31.56,31.54,31.55,31.56,31.56,31.56,31.61,31.58,31.46,31.56,31.59,31.54,31.56,31.58,31.50,31.54,31.51,31.52,31.29,31.59,31.54,31.50,31.42,31.57,31.61,31.61,31.44,31.51,31.49,31.29,31.27,31.52,31.40,31.31,31.62,31.32,31.05,31.22,31.51,31.35,31.37,31.53,30.92,31.40,31.25,31.46,31.60,31.54,31.57,31.10,31.59,31.48,31.58,31.59,31.55,31.58,31.56,31.53,31.50,31.57,31.55,31.41,31.49,31.56,31.53,31.46,31.46,31.56,31.44,31.44,31.56,31.45,31.26,31.31,31.42,31.35,31.19,31.47,31.33,31.11,31.16,31.36,31.27,31.26,31.28,31.12,31.04,31.07,31.18,31.12,30.86,31.08,30.78,30.54,30.64,31.09,30.67,30.41,30.80,30.54,30.48,30.36,30.54,30.29,29.88,30.18,30.29,29.66,29.55,29.92,29.68,29.16,29.25,29.39,28.89,28.30,29.17,28.19,27.99,27.83,27.51,26.86,26.06,26.24,25.05,25.04,23.80,24.25,22.69,21.11,21.79,19.07,19.24,19.60,17.91,17.41,18.13,18.10,16.16,17.88,18.11,18.33,17.98,18.85,19.35,18.16,16.58,16.48,17.47,16.23,17.96,16.66,15.44,14.56,15.90,15.41,19.41,18.38,17.30,14.17,15.70,13.81,15.29,17.17,15.37,13.85,12.19,12.48,11.77,12.33,12.73,12.47,11.42,11.08,10.39,10.39,10.27,10.96,11.64,13.17,12.34,10.89,11.45,10.51,9.84,8.88,9.16,9.69,9.91,10.81,12.62,11.27,10.88,9.42,9.83,7.84,8.67,7.80,9.50,10.58,10.76,12.56,13.96,14.02,15.02,14.04,12.74,12.49,11.58,10.78,9.24,8.48,6.70,8.06,7.14,9.22,8.97,8.73,6.09,7.52,6.47,7.30,6.78,6.17,5.60,4.87,6.72,6.67,6.93,4.24,5.82,4.83,6.13,6.69,6.18,5.31,4.24,3.22,3.76,3.06,3.87,3.56,4.08,4.31,4.16,3.51,2.98,2.87,2.17,1.93,1.55,1.37,1.25,1.64,1.69,1.55,1.01,0.76,0.93,1.30,1.54,1.99,2.37,2.95,2.56,3.04,3.43,3.94,3.56,3.77,3.10,2.75,2.40,2.11,1.60,1.45,1.24,1.40,1.69,1.86,1.95,2.20,2.26,2.74,3.10,3.53,4.14,4.46,3.99,3.21,3.32,2.82,2.66,2.72,3.48,3.23,3.54,3.90,4.18,4.51,4.47,4.32,4.19,4.25,3.71,4.52,4.67,4.89,4.85,4.84,4.84,5.15,5.37,5.80,6.08,5.23,5.92,5.46,5.49,5.86,5.99,6.19,6.31,6.43,6.75,6.83,7.09,7.56,7.40,7.17,7.67,7.92,8.41,8.89,8.88,10.07,10.33,10.52,11.64,12.64,13.14,12.45,12.79,13.48,12.82,13.08,11.94,11.59,11.01,10.30,9.20,8.78,8.51,9.84,8.95,8.58,9.05,8.73,10.09,9.96,11.20,11.72,12.31,13.24,12.86,12.51,11.69,10.54,10.52,9.80,10.19,8.97,9.79,9.05,9.13,9.49,10.46,11.22,10.61,11.35,11.13,11.41,12.02,11.76,12.78,12.62,12.13,11.60,11.75,11.33,10.87,10.05,10.20,10.28,9.14,9.87,9.94,10.58,11.12,11.61,12.03,12.78,13.53,12.98,13.53,13.98,12.41,12.61,12.11,12.15,11.40,10.32,9.95,9.36,8.54,8.04,7.71,31.64,31.65,31.64,31.62,31.62,31.63,31.64,31.60,31.66,31.62,31.60,31.63,31.65,31.60,31.58,31.66,31.61,31.58,31.61,31.64,31.56,31.64,31.64,31.54,31.60,31.60,31.57,31.56,31.58,31.63,31.57,31.62,31.64,31.57,31.62,31.67,31.67,31.64,31.68,31.67,31.66,31.67,31.67,31.67,31.65,31.67,31.67,31.66,31.66,31.67,31.66,31.63,31.64,31.63,31.62,31.63,31.60,31.63,31.61,31.62,31.60,31.62,31.62,31.62,31.62,31.62,31.62,31.58,31.59,31.60,31.58,31.58,31.60,31.58,31.58,31.57,31.59,31.58,31.60,31.62,31.64,31.63,31.63,31.62],[31.59,31.55,31.55,31.60,31.58,31.65,31.64,31.58,31.61,31.58,31.63,31.63,31.62,31.62,31.63,31.62,31.63,31.62,31.64,31.63,31.64,31.64,31.64,31.65,31.63,31.64,31.65,31.63,31.65,31.65,31.64,31.65,31.64,31.64,31.62,31.63,31.58,31.59,31.59,31.57,31.58,31.62,31.63,31.64,31.65,31.64,31.63,31.64,31.63,31.64,31.65,31.64,31.64,31.63,31.64,31.64,31.64,31.64,31.64,31.64,31.64,31.64,31.63,31.64,31.62,31.61,31.60,31.62,31.59,31.60,31.59,31.58,31.62,31.61,31.64,31.63,31.64,31.62,31.64,31.63,31.62,31.61,31.64,31.65,31.65,31.64,31.64,31.65,31.63,31.63,31.62,31.63,31.63,31.64,31.65,31.64,31.64,31.65,31.64,31.64,31.63,31.63,31.63,31.65,31.65,31.63,31.64,31.63,31.62,31.62,31.63,31.62,31.61,31.62,31.62,31.59,31.58,31.60,31.61,31.57,31.56,31.56,31.55,31.55,31.53,31.57,31.52,31.45,31.55,31.55,31.55,31.59,31.59,31.57,31.51,31.53,31.56,31.53,31.54,31.53,31.59,31.54,31.61,31.58,31.39,31.55,31.57,31.52,31.52,31.58,31.44,31.51,31.46,31.46,31.32,31.57,31.48,31.43,31.44,31.58,31.58,31.59,31.43,31.46,31.45,31.45,31.28,31.49,31.44,31.28,31.60,31.21,31.24,31.25,31.51,31.45,31.30,31.49,30.74,31.48,31.04,31.38,31.54,31.44,31.54,30.80,31.53,31.41,31.45,31.48,31.47,31.50,31.45,31.40,31.36,31.47,31.46,31.21,31.44,31.46,31.40,31.28,31.35,31.49,31.36,31.40,31.50,31.37,31.11,31.21,31.45,31.28,31.10,31.34,31.20,31.01,31.06,31.27,31.17,31.14,31.12,31.02,30.92,30.97,31.07,30.98,30.77,30.96,30.63,30.43,30.53,30.96,30.63,30.20,30.61,30.42,30.33,30.18,30.38,29.95,29.67,29.98,30.05,29.28,29.31,29.65,29.47,28.88,29.09,29.22,28.61,28.15,29.03,27.74,27.86,27.24,27.19,26.37,25.82,26.03,24.21,24.68,23.47,23.71,22.11,20.81,21.61,18.43,18.66,19.03,17.32,16.50,17.48,17.44,15.42,16.94,17.66,17.47,17.27,18.12,18.54,17.32,15.43,15.28,16.66,15.19,17.51,16.17,14.66,13.86,15.09,14.80,18.75,17.69,16.21,13.75,14.71,13.13,14.45,16.24,14.41,12.76,11.16,11.30,10.73,11.21,11.50,11.52,9.88,10.09,9.46,9.65,9.38,10.18,10.71,11.89,11.29,10.15,10.71,9.67,9.15,7.90,8.44,8.89,8.73,9.91,11.23,10.43,9.68,8.65,8.80,6.95,7.81,7.20,9.07,9.89,10.15,11.58,13.27,13.35,14.16,13.29,11.97,11.88,10.81,10.06,8.82,8.04,6.27,7.48,6.41,8.39,8.30,8.00,5.68,7.08,6.10,6.84,6.60,5.69,5.52,4.61,6.49,6.65,6.34,3.84,5.45,4.36,5.62,6.21,5.87,4.92,3.64,2.75,2.95,2.36,3.01,2.78,3.31,3.44,3.49,2.75,2.32,2.11,1.64,1.57,1.31,1.17,1.19,1.57,1.73,1.75,1.32,0.88,0.76,0.86,1.21,1.50,1.71,2.25,1.97,2.43,2.68,3.23,2.73,2.83,2.35,2.12,1.74,1.56,1.30,1.13,1.09,1.33,1.45,1.60,1.57,1.67,1.83,2.01,2.30,2.62,3.07,3.20,2.82,2.42,2.42,2.17,2.12,2.14,2.70,2.52,2.73,3.02,3.12,3.59,3.46,3.22,3.22,3.33,3.07,3.67,3.73,3.82,3.84,3.58,3.78,4.19,4.37,4.84,5.00,4.31,4.80,4.29,4.51,4.75,4.79,5.06,5.09,5.25,5.56,5.69,6.00,6.38,6.25,6.51,6.81,7.28,7.32,8.06,7.78,9.02,9.19,9.53,10.54,11.58,11.92,11.06,11.48,12.00,11.67,11.84,10.53,10.25,9.76,9.10,8.32,7.88,7.82,8.62,8.18,7.53,8.05,7.81,8.86,9.29,9.93,10.70,11.29,11.84,11.61,11.11,10.68,9.64,9.57,8.80,8.89,8.09,8.65,7.89,8.20,8.73,9.06,10.29,9.72,10.45,9.79,10.48,10.92,10.60,11.58,11.68,11.02,10.63,10.65,10.26,9.99,8.99,9.29,9.15,8.16,8.45,9.02,9.18,10.01,10.53,11.39,11.42,11.62,11.50,11.92,12.60,11.18,11.34,10.75,11.11,10.28,9.26,8.97,8.40,7.63,7.05,6.71,31.60,31.63,31.62,31.60,31.63,31.63,31.62,31.60,31.66,31.62,31.61,31.65,31.65,31.62,31.63,31.66,31.63,31.60,31.64,31.64,31.57,31.66,31.65,31.56,31.60,31.61,31.54,31.55,31.58,31.62,31.56,31.63,31.65,31.60,31.64,31.67,31.67,31.66,31.67,31.67,31.66,31.67,31.66,31.67,31.65,31.67,31.67,31.65,31.65,31.66,31.66,31.63,31.63,31.63,31.63,31.63,31.61,31.64,31.61,31.61,31.61,31.62,31.62,31.61,31.62,31.62,31.61,31.56,31.58,31.58,31.57,31.58,31.59,31.57,31.57,31.56,31.58,31.59,31.60,31.62,31.63,31.63,31.63,31.62],[31.60,31.56,31.60,31.61,31.61,31.65,31.65,31.61,31.63,31.61,31.64,31.62,31.63,31.63,31.64,31.63,31.64,31.63,31.64,31.65,31.65,31.65,31.65,31.66,31.65,31.66,31.67,31.64,31.66,31.65,31.66,31.67,31.65,31.65,31.64,31.61,31.61,31.63,31.62,31.59,31.61,31.61,31.64,31.65,31.65,31.65,31.64,31.64,31.64,31.65,31.65,31.65,31.65,31.64,31.65,31.65,31.65,31.66,31.65,31.65,31.64,31.64,31.65,31.66,31.64,31.64,31.63,31.63,31.64,31.60,31.62,31.60,31.63,31.64,31.65,31.65,31.65,31.64,31.65,31.64,31.64,31.61,31.64,31.67,31.67,31.66,31.65,31.66,31.64,31.65,31.64,31.63,31.64,31.66,31.66,31.66,31.65,31.66,31.65,31.66,31.65,31.65,31.64,31.66,31.66,31.65,31.65,31.65,31.65,31.65,31.65,31.64,31.65,31.65,31.64,31.63,31.63,31.63,31.64,31.62,31.60,31.61,31.59,31.60,31.56,31.55,31.55,31.52,31.60,31.59,31.59,31.64,31.62,31.61,31.57,31.57,31.59,31.57,31.57,31.58,31.58,31.61,31.57,31.58,31.43,31.57,31.61,31.56,31.57,31.61,31.53,31.59,31.55,31.57,31.31,31.56,31.56,31.54,31.52,31.54,31.60,31.60,31.50,31.54,31.52,31.42,31.51,31.53,31.53,31.50,31.58,31.52,31.43,31.45,31.47,31.56,31.50,31.48,31.44,31.55,31.41,31.41,31.61,31.44,31.50,31.44,31.58,31.36,31.44,31.52,31.47,31.48,31.41,31.52,31.41,31.43,31.58,31.44,31.43,31.54,31.49,31.41,31.32,31.56,31.39,31.37,31.51,31.41,31.28,31.12,31.50,31.35,31.12,31.42,31.26,31.08,30.98,31.26,31.27,31.24,31.07,31.13,30.94,30.88,31.07,31.06,30.82,30.88,30.79,30.52,30.51,31.04,30.87,30.25,30.74,30.54,30.42,30.12,30.55,30.30,29.69,30.12,30.21,29.34,29.42,29.84,29.69,29.00,29.26,29.30,29.05,28.18,29.27,28.10,28.04,27.24,27.31,26.84,25.61,25.91,23.68,24.70,23.25,23.42,21.66,20.60,21.09,17.94,18.65,19.27,16.81,16.36,17.37,17.49,15.23,16.89,17.92,17.94,17.04,18.08,18.69,17.42,15.80,15.26,16.74,15.24,17.41,15.77,14.72,14.11,15.24,14.21,18.76,16.94,15.77,13.33,14.36,12.76,14.12,15.99,13.75,11.91,10.98,10.80,10.46,10.74,10.99,11.10,9.58,9.76,8.87,9.26,8.88,9.57,10.22,11.89,11.14,9.64,10.20,9.39,8.94,7.81,8.14,8.64,8.28,9.80,10.88,10.30,9.50,8.35,8.74,6.83,7.54,7.08,8.53,9.38,9.83,11.27,12.34,12.77,13.61,12.94,11.13,11.36,10.01,9.83,8.29,7.83,5.93,7.32,6.05,8.36,8.13,7.96,5.21,6.66,5.45,6.64,6.47,5.68,5.50,4.26,6.40,6.28,6.26,3.59,5.22,4.10,5.28,5.87,5.54,4.46,3.09,2.50,2.47,1.95,2.44,2.24,2.73,2.85,2.57,2.15,1.87,1.80,1.34,1.22,1.13,1.09,1.24,1.54,1.76,1.89,1.52,1.20,0.90,0.77,0.82,1.24,1.40,1.69,1.65,1.93,2.20,2.58,2.19,2.16,1.76,1.65,1.35,1.31,1.10,1.12,1.17,1.35,1.39,1.52,1.46,1.42,1.57,1.62,1.85,1.97,2.39,2.66,2.45,2.04,1.93,1.90,1.75,1.93,2.39,2.38,2.57,2.85,2.98,3.41,3.25,2.95,3.00,3.00,2.70,3.25,3.34,3.51,3.60,3.36,3.68,4.00,4.17,4.54,4.72,4.18,4.54,4.22,4.39,4.44,4.53,4.85,4.83,5.08,5.37,5.50,5.85,5.93,6.00,6.18,6.53,6.84,7.23,7.73,7.87,9.01,8.95,9.38,10.75,11.77,12.37,11.17,11.45,12.05,11.76,11.98,10.70,10.29,9.83,9.08,8.47,7.88,7.75,8.47,8.08,7.54,7.89,7.42,8.51,8.69,9.41,10.06,11.03,11.72,11.14,10.73,10.28,9.13,9.22,8.36,8.64,7.98,8.47,7.79,8.23,8.84,9.12,10.33,9.64,10.29,9.78,9.90,10.73,10.58,11.20,11.28,10.73,10.38,10.66,10.12,10.12,8.94,9.39,9.49,8.11,8.51,9.07,9.38,9.84,10.59,11.14,11.63,11.76,11.26,11.78,12.14,10.89,11.19,10.55,10.92,9.97,9.01,8.60,8.23,7.25,6.92,6.57,31.61,31.59,31.55,31.50,31.50,31.53,31.52,31.41,31.62,31.52,31.40,31.56,31.61,31.44,31.40,31.62,31.51,31.38,31.46,31.59,31.36,31.52,31.55,31.47,31.50,31.50,31.42,31.43,31.47,31.54,31.42,31.54,31.54,31.50,31.52,31.66,31.64,31.50,31.67,31.65,31.60,31.59,31.67,31.66,31.55,31.66,31.66,31.61,31.58,31.64,31.65,31.57,31.63,31.61,31.61,31.63,31.61,31.63,31.61,31.61,31.60,31.62,31.62,31.61,31.61,31.63,31.61,31.58,31.59,31.59,31.59,31.59,31.60,31.58,31.59,31.58,31.59,31.61,31.60,31.64,31.63,31.63,31.62,31.63],[31.60,31.59,31.58,31.61,31.60,31.65,31.65,31.60,31.63,31.61,31.65,31.64,31.64,31.64,31.65,31.63,31.65,31.64,31.65,31.65,31.67,31.65,31.65,31.66,31.65,31.66,31.66,31.65,31.66,31.66,31.65,31.66,31.65,31.65,31.65,31.64,31.61,31.62,31.63,31.60,31.61,31.64,31.65,31.65,31.65,31.65,31.65,31.65,31.65,31.65,31.66,31.66,31.66,31.65,31.66,31.65,31.66,31.65,31.65,31.65,31.65,31.65,31.65,31.66,31.64,31.65,31.64,31.64,31.64,31.64,31.62,31.61,31.63,31.64,31.65,31.64,31.64,31.64,31.65,31.65,31.64,31.62,31.65,31.66,31.66,31.65,31.66,31.66,31.65,31.65,31.65,31.64,31.65,31.65,31.66,31.65,31.65,31.66,31.65,31.66,31.64,31.64,31.65,31.66,31.65,31.65,31.65,31.64,31.64,31.65,31.64,31.63,31.61,31.63,31.64,31.60,31.61,31.63,31.63,31.60,31.59,31.61,31.58,31.59,31.56,31.59,31.58,31.53,31.58,31.58,31.58,31.61,31.62,31.61,31.57,31.55,31.59,31.57,31.55,31.59,31.63,31.61,31.61,31.59,31.52,31.56,31.60,31.54,31.57,31.61,31.59,31.62,31.59,31.55,31.58,31.61,31.63,31.61,31.54,31.63,31.62,31.63,31.55,31.62,31.58,31.47,31.59,31.60,31.50,31.48,31.63,31.57,31.45,31.48,31.60,31.55,31.54,31.59,31.45,31.53,31.44,31.50,31.64,31.55,31.62,31.53,31.61,31.51,31.59,31.60,31.58,31.59,31.55,31.59,31.56,31.58,31.62,31.57,31.54,31.59,31.57,31.51,31.46,31.60,31.46,31.51,31.57,31.52,31.42,31.29,31.55,31.47,31.28,31.49,31.40,31.26,31.14,31.34,31.32,31.38,31.20,31.20,31.00,31.07,31.12,31.17,30.86,30.97,30.66,30.41,30.60,31.04,30.84,30.33,30.66,30.59,30.39,30.25,30.15,30.26,29.75,30.08,30.19,29.55,29.30,29.68,29.58,28.92,29.06,28.90,28.82,28.15,28.86,27.82,27.89,27.32,27.19,26.39,25.66,25.65,23.56,24.60,23.30,23.32,20.59,20.33,20.71,17.28,18.06,18.33,16.25,15.88,16.68,16.61,14.77,16.36,17.00,17.05,16.15,17.78,18.08,16.52,15.53,14.54,16.09,14.74,16.82,15.10,13.99,13.33,14.37,13.85,17.72,16.24,15.43,12.91,13.99,12.42,13.65,15.27,13.69,11.70,10.50,10.61,10.08,10.78,10.87,10.87,9.41,9.41,8.87,8.98,8.99,9.47,10.01,11.30,10.66,9.62,9.93,9.18,8.66,7.86,7.99,8.35,8.29,9.84,10.78,9.83,9.38,7.97,8.45,6.56,7.44,6.94,8.38,9.09,9.63,11.20,11.91,12.53,12.96,12.57,10.89,10.93,9.75,9.48,8.22,7.66,5.95,7.07,6.02,7.83,8.04,7.87,4.97,6.76,5.42,6.47,5.95,5.13,5.11,4.19,5.77,5.64,6.12,3.26,4.94,3.66,4.99,5.62,5.31,4.13,2.74,2.15,2.16,1.74,2.12,2.05,2.44,2.45,2.38,2.04,1.74,1.57,1.21,1.07,1.08,1.19,1.36,1.66,1.82,2.00,1.64,1.30,1.14,0.84,0.76,0.84,1.07,1.50,1.52,1.85,2.13,2.35,2.07,1.85,1.59,1.33,1.15,1.09,1.01,1.09,1.20,1.43,1.52,1.54,1.48,1.35,1.33,1.39,1.49,1.83,2.09,2.28,2.09,1.76,1.85,1.71,1.79,1.94,2.35,2.18,2.43,2.66,2.86,3.31,3.21,2.84,2.72,2.76,2.59,3.09,3.13,3.45,3.43,3.39,3.58,3.90,4.01,4.36,4.72,4.15,4.36,4.02,4.14,4.27,4.34,4.68,4.66,4.83,5.26,5.40,5.55,5.98,5.71,5.74,6.14,6.30,6.72,7.18,7.25,8.51,8.35,8.74,9.85,10.70,11.50,10.08,10.60,11.28,10.92,11.09,9.95,9.60,9.16,8.45,7.68,7.11,6.92,7.81,7.40,6.79,7.24,7.01,7.96,8.31,8.63,9.43,9.83,10.83,10.86,10.16,9.39,8.93,8.61,7.91,8.30,6.98,7.86,7.13,7.49,8.05,8.54,9.43,8.66,9.26,8.93,9.46,9.82,9.73,10.35,10.35,10.07,9.55,9.97,9.15,9.46,8.25,8.78,8.74,7.31,8.06,8.35,8.73,9.01,10.00,10.23,10.71,11.33,10.52,10.74,11.43,10.16,10.30,9.55,9.94,9.35,8.39,8.04,7.55,6.81,6.50,6.19,31.63,31.63,31.61,31.56,31.58,31.61,31.59,31.52,31.64,31.63,31.51,31.63,31.65,31.56,31.51,31.64,31.57,31.50,31.59,31.63,31.50,31.62,31.62,31.55,31.57,31.58,31.51,31.52,31.56,31.62,31.52,31.61,31.63,31.57,31.59,31.67,31.66,31.63,31.68,31.67,31.65,31.67,31.67,31.67,31.65,31.67,31.67,31.65,31.65,31.66,31.66,31.62,31.64,31.63,31.63,31.63,31.61,31.64,31.63,31.60,31.61,31.62,31.62,31.61,31.62,31.62,31.62,31.59,31.61,31.60,31.59,31.60,31.60,31.58,31.59,31.58,31.59,31.60,31.61,31.64,31.63,31.63,31.63,31.63],[31.62,31.59,31.62,31.62,31.62,31.66,31.65,31.60,31.63,31.61,31.65,31.63,31.65,31.65,31.65,31.65,31.66,31.64,31.66,31.65,31.67,31.65,31.66,31.66,31.66,31.66,31.67,31.65,31.66,31.67,31.66,31.67,31.65,31.65,31.63,31.65,31.62,31.61,31.62,31.61,31.61,31.62,31.65,31.66,31.66,31.65,31.66,31.66,31.65,31.64,31.67,31.66,31.66,31.65,31.66,31.66,31.65,31.65,31.66,31.66,31.66,31.66,31.66,31.67,31.64,31.63,31.65,31.64,31.62,31.63,31.63,31.61,31.62,31.63,31.66,31.65,31.63,31.65,31.65,31.65,31.65,31.64,31.66,31.67,31.67,31.65,31.66,31.67,31.66,31.66,31.65,31.65,31.66,31.67,31.67,31.66,31.66,31.67,31.65,31.66,31.65,31.64,31.63,31.65,31.66,31.64,31.64,31.64,31.64,31.64,31.65,31.64,31.64,31.64,31.64,31.63,31.63,31.64,31.63,31.61,31.60,31.59,31.58,31.58,31.58,31.61,31.57,31.46,31.58,31.58,31.58,31.62,31.59,31.60,31.53,31.55,31.58,31.56,31.55,31.56,31.57,31.56,31.59,31.62,31.32,31.59,31.60,31.53,31.57,31.58,31.46,31.54,31.53,31.51,31.33,31.53,31.55,31.28,31.49,31.50,31.41,31.56,31.52,31.45,31.48,31.37,31.35,31.47,31.45,31.42,31.47,31.25,31.15,31.31,31.46,31.34,31.44,31.46,30.97,31.57,31.24,31.37,31.62,31.48,31.49,31.17,31.63,31.38,31.45,31.57,31.58,31.54,31.48,31.58,31.47,31.52,31.57,31.43,31.51,31.54,31.47,31.37,31.43,31.53,31.41,31.42,31.54,31.44,31.25,31.22,31.48,31.37,31.14,31.46,31.38,31.16,31.06,31.31,31.38,31.26,31.21,31.24,31.02,30.94,31.14,31.16,30.86,30.95,30.88,30.63,30.57,31.13,30.88,30.31,30.73,30.67,30.41,30.15,30.58,30.26,29.83,30.23,30.22,29.63,29.71,30.08,29.81,29.35,29.48,29.38,29.31,28.52,29.23,27.91,28.36,27.54,27.45,26.94,26.06,26.11,24.40,25.32,23.54,23.86,21.53,21.03,21.69,18.31,19.03,19.31,16.77,17.20,18.10,17.49,15.72,17.27,17.78,17.74,17.66,18.13,18.23,17.28,16.33,15.94,17.13,16.13,17.56,15.42,14.82,14.22,15.06,14.47,18.09,16.59,15.85,13.39,14.32,13.11,14.13,15.70,14.38,12.47,11.43,11.30,10.90,11.01,11.28,11.34,9.90,10.13,9.53,10.11,9.58,10.22,10.86,11.74,11.19,10.68,10.89,9.98,9.34,8.69,8.72,8.71,8.61,10.12,11.03,10.76,9.62,8.87,9.09,7.13,8.14,7.65,9.18,9.99,10.12,11.45,12.22,12.81,13.15,12.85,11.19,11.02,10.27,9.98,8.93,8.28,6.38,7.53,6.15,8.45,7.91,7.76,5.10,6.90,5.65,6.94,6.54,5.60,5.60,4.45,6.29,5.86,6.18,3.87,5.40,4.11,5.35,5.96,5.16,4.12,2.77,2.31,2.23,1.74,2.30,2.06,2.63,2.57,2.34,2.11,1.73,1.48,1.14,1.19,1.32,1.45,1.83,2.10,2.32,2.60,2.10,1.79,1.50,1.25,0.87,0.76,0.83,1.29,1.55,1.86,2.16,2.45,2.06,1.84,1.66,1.30,1.33,1.35,1.35,1.54,1.63,1.92,1.98,2.10,1.92,1.71,1.60,1.64,1.68,1.91,2.22,2.44,2.36,2.00,2.10,2.07,2.16,2.34,2.69,2.57,2.84,3.16,3.37,3.91,3.61,3.40,3.18,3.34,3.05,3.86,3.76,4.18,3.95,3.91,4.03,4.49,4.70,5.07,5.63,4.97,5.23,4.85,4.90,5.23,5.19,5.57,5.57,5.80,6.11,6.35,6.80,6.92,6.73,6.80,7.30,7.62,8.14,8.77,8.93,10.41,10.10,10.52,11.76,12.39,13.21,12.00,12.07,12.46,12.53,13.10,11.87,11.69,11.03,10.45,9.66,8.89,8.89,9.42,9.20,8.69,8.74,8.52,9.86,9.96,10.77,10.84,11.67,12.50,12.65,12.32,11.66,10.55,10.48,9.92,10.16,9.32,9.64,8.77,9.54,9.84,10.01,11.63,10.76,11.56,11.46,11.51,11.66,11.81,11.96,12.29,12.43,11.47,11.75,11.45,10.96,10.07,10.51,10.77,9.32,9.25,10.15,10.03,10.81,11.57,11.95,12.29,12.79,12.29,13.06,13.48,11.80,12.20,11.45,11.95,11.29,10.08,9.54,9.07,8.11,7.89,7.39,31.63,31.64,31.64,31.61,31.61,31.63,31.61,31.57,31.66,31.62,31.58,31.64,31.64,31.58,31.53,31.66,31.64,31.48,31.53,31.64,31.50,31.65,31.66,31.53,31.63,31.64,31.59,31.60,31.59,31.64,31.54,31.61,31.63,31.58,31.57,31.68,31.66,31.63,31.69,31.67,31.65,31.65,31.68,31.67,31.64,31.68,31.68,31.66,31.66,31.67,31.67,31.64,31.65,31.64,31.64,31.65,31.64,31.65,31.63,31.63,31.63,31.63,31.63,31.64,31.64,31.63,31.63,31.59,31.59,31.60,31.59,31.60,31.61,31.60,31.60,31.59,31.61,31.61,31.63,31.64,31.65,31.66,31.66,31.65],[31.61,31.58,31.59,31.61,31.60,31.65,31.64,31.59,31.62,31.60,31.62,31.61,31.62,31.62,31.64,31.64,31.64,31.64,31.65,31.63,31.65,31.65,31.65,31.66,31.65,31.66,31.66,31.65,31.66,31.66,31.66,31.66,31.64,31.64,31.62,31.63,31.60,31.60,31.60,31.60,31.60,31.60,31.62,31.63,31.64,31.65,31.65,31.65,31.64,31.64,31.66,31.65,31.65,31.64,31.66,31.65,31.65,31.65,31.65,31.64,31.65,31.65,31.65,31.65,31.64,31.62,31.60,31.62,31.61,31.61,31.61,31.60,31.60,31.61,31.65,31.64,31.63,31.64,31.65,31.65,31.64,31.64,31.66,31.66,31.66,31.66,31.65,31.66,31.65,31.65,31.66,31.66,31.66,31.66,31.66,31.65,31.65,31.66,31.65,31.65,31.65,31.65,31.64,31.65,31.65,31.65,31.65,31.64,31.65,31.65,31.64,31.62,31.63,31.64,31.63,31.59,31.61,31.63,31.63,31.59,31.59,31.58,31.58,31.59,31.57,31.57,31.57,31.43,31.58,31.58,31.58,31.62,31.58,31.60,31.52,31.54,31.59,31.57,31.54,31.56,31.51,31.56,31.56,31.60,31.36,31.58,31.60,31.54,31.54,31.61,31.40,31.53,31.43,31.47,31.29,31.50,31.51,31.40,31.42,31.53,31.51,31.59,31.53,31.50,31.47,31.40,31.41,31.47,31.49,31.40,31.52,31.36,31.25,31.38,31.45,31.51,31.44,31.46,31.18,31.46,31.25,31.34,31.62,31.53,31.45,31.23,31.63,31.31,31.52,31.58,31.59,31.57,31.52,31.56,31.52,31.44,31.49,31.42,31.45,31.51,31.49,31.45,31.44,31.52,31.45,31.38,31.51,31.43,31.32,31.25,31.50,31.34,31.07,31.43,31.36,31.14,31.10,31.33,31.33,31.24,31.25,31.24,31.08,30.99,31.09,31.18,30.85,31.04,30.92,30.59,30.58,31.03,30.88,30.37,30.68,30.64,30.49,30.22,30.07,30.32,29.74,30.24,29.96,29.52,29.47,29.81,29.63,29.05,29.31,29.39,29.05,28.13,28.90,27.99,27.81,27.36,27.16,26.85,25.75,26.04,24.06,25.26,24.08,24.01,20.86,21.40,21.69,18.61,19.27,20.11,17.55,17.29,18.66,18.33,16.26,17.63,18.22,18.52,18.06,19.23,18.99,18.11,16.73,16.49,17.45,16.17,18.03,16.07,15.34,14.56,15.68,15.20,18.66,17.24,16.73,14.10,15.11,13.79,15.05,16.43,15.04,13.23,12.28,12.28,11.80,11.92,12.22,11.82,10.50,10.65,10.40,10.77,10.78,11.29,12.37,13.45,12.71,11.69,12.41,11.18,10.26,9.18,9.73,9.44,9.15,11.00,12.32,11.36,10.46,9.59,9.67,7.94,8.99,8.48,10.02,11.20,11.10,12.48,13.69,13.47,14.17,14.10,12.18,12.26,11.31,10.63,10.11,9.03,7.23,8.33,6.87,8.89,8.31,7.91,5.61,7.10,6.24,7.24,7.21,6.30,6.27,5.36,7.32,7.10,7.06,4.62,6.20,4.45,6.04,6.51,5.62,4.56,3.13,2.77,2.53,2.00,2.39,2.15,2.33,2.43,2.06,1.95,1.63,1.39,1.35,1.47,1.87,2.18,2.53,3.04,3.37,3.68,3.33,2.36,2.24,1.86,1.32,1.08,0.78,0.96,1.27,1.68,1.88,2.14,1.93,1.72,1.62,1.38,1.34,1.58,1.69,2.17,2.32,2.77,2.61,2.75,2.44,2.18,2.04,1.80,1.89,2.05,2.16,2.76,2.66,2.34,2.46,2.48,2.68,3.15,3.61,3.38,3.67,3.81,4.40,5.16,4.48,4.47,3.74,4.46,3.92,4.95,4.56,5.07,4.69,4.84,5.04,5.55,5.66,6.02,6.77,6.21,6.36,5.78,5.66,6.10,6.40,6.52,6.31,6.80,7.30,7.40,7.56,8.08,7.47,7.42,8.06,8.17,8.73,9.42,9.43,10.48,11.04,11.16,12.39,12.86,13.85,13.01,13.30,13.48,13.33,13.83,12.52,12.38,11.48,11.24,9.90,9.62,9.46,10.34,9.54,9.10,9.36,9.11,10.42,10.45,11.46,12.20,12.76,13.42,13.38,12.60,11.79,11.00,11.32,10.37,10.62,9.85,10.39,9.27,9.72,10.45,10.57,12.09,11.39,11.97,11.83,11.27,12.71,12.56,12.81,12.71,12.97,12.33,12.61,11.91,11.32,10.71,10.98,10.80,9.92,10.45,10.41,10.85,11.55,11.97,12.81,12.94,13.43,13.12,13.65,14.34,12.81,13.05,12.28,12.83,11.88,11.01,10.16,10.11,8.83,8.39,8.33,31.63,31.65,31.62,31.57,31.63,31.63,31.58,31.59,31.65,31.60,31.52,31.62,31.64,31.57,31.47,31.65,31.60,31.48,31.55,31.60,31.48,31.57,31.62,31.53,31.57,31.58,31.54,31.53,31.56,31.60,31.54,31.60,31.61,31.55,31.59,31.67,31.65,31.60,31.67,31.66,31.65,31.63,31.67,31.67,31.65,31.67,31.67,31.66,31.66,31.66,31.66,31.65,31.65,31.64,31.64,31.64,31.63,31.65,31.63,31.63,31.63,31.64,31.64,31.63,31.63,31.63,31.62,31.60,31.61,31.61,31.60,31.60,31.62,31.60,31.60,31.59,31.61,31.61,31.62,31.65,31.64,31.65,31.65,31.64],[31.60,31.60,31.58,31.61,31.60,31.66,31.65,31.61,31.63,31.61,31.64,31.63,31.63,31.63,31.64,31.63,31.64,31.64,31.65,31.65,31.66,31.65,31.65,31.66,31.65,31.66,31.66,31.65,31.66,31.66,31.66,31.67,31.66,31.65,31.65,31.65,31.63,31.63,31.61,31.59,31.61,31.64,31.65,31.65,31.65,31.65,31.65,31.64,31.64,31.65,31.66,31.66,31.65,31.65,31.65,31.65,31.65,31.66,31.65,31.66,31.65,31.65,31.65,31.66,31.64,31.64,31.63,31.64,31.64,31.64,31.61,31.63,31.63,31.64,31.66,31.66,31.65,31.65,31.66,31.65,31.65,31.62,31.65,31.66,31.66,31.66,31.65,31.66,31.64,31.64,31.64,31.64,31.65,31.65,31.66,31.65,31.65,31.66,31.65,31.66,31.65,31.65,31.64,31.66,31.66,31.65,31.65,31.65,31.64,31.63,31.65,31.65,31.64,31.64,31.65,31.61,31.61,31.63,31.64,31.60,31.59,31.62,31.58,31.61,31.55,31.58,31.58,31.52,31.57,31.58,31.59,31.61,31.61,31.60,31.57,31.54,31.59,31.56,31.55,31.59,31.61,31.59,31.60,31.58,31.45,31.58,31.59,31.54,31.55,31.61,31.54,31.60,31.47,31.47,31.43,31.60,31.52,31.53,31.53,31.62,31.55,31.63,31.54,31.53,31.57,31.49,31.46,31.54,31.53,31.49,31.63,31.47,31.33,31.41,31.56,31.41,31.47,31.58,31.17,31.59,31.34,31.49,31.62,31.55,31.61,31.21,31.61,31.53,31.58,31.60,31.57,31.58,31.54,31.55,31.54,31.55,31.56,31.43,31.51,31.53,31.49,31.39,31.40,31.51,31.41,31.48,31.53,31.42,31.24,31.24,31.49,31.41,31.19,31.42,31.35,31.14,31.09,31.28,31.32,31.33,31.13,31.20,30.96,31.03,31.06,31.13,30.82,30.95,30.71,30.43,30.60,31.01,30.82,30.35,30.68,30.61,30.34,30.20,29.98,30.18,29.86,30.14,29.80,29.55,29.36,29.66,29.39,28.92,29.14,29.13,28.90,28.10,28.93,27.70,27.68,27.34,26.68,26.04,25.59,25.31,23.38,24.53,23.18,23.37,20.28,20.91,21.55,17.82,18.35,19.13,17.07,16.49,17.55,17.47,15.36,16.99,17.97,18.01,17.31,18.66,18.69,17.36,15.94,15.22,17.20,15.21,17.43,15.97,14.41,13.54,14.77,14.37,18.59,17.18,15.89,13.28,14.50,13.07,14.49,16.30,15.06,12.56,11.19,11.47,10.80,11.63,11.88,11.24,9.94,9.64,9.55,9.86,9.84,10.54,11.19,12.60,11.93,10.92,11.45,10.31,9.62,8.39,8.94,8.42,8.48,9.88,11.23,10.37,9.55,8.87,9.08,6.72,8.38,7.64,9.52,10.75,10.71,12.35,13.42,13.60,14.15,13.59,11.84,11.40,10.43,10.56,9.73,8.48,6.71,7.59,6.24,8.17,7.83,7.77,5.51,6.92,5.92,6.72,6.80,6.15,6.18,5.24,6.74,6.83,6.91,4.37,5.67,4.50,5.84,6.07,5.14,4.30,2.93,2.53,2.28,1.81,2.13,1.83,2.07,2.08,1.82,1.68,1.27,1.26,1.14,1.58,1.89,2.32,2.59,3.07,3.64,3.41,3.28,2.38,2.73,2.17,1.62,1.48,0.86,0.77,0.92,1.30,1.63,2.07,1.71,1.52,1.38,1.33,1.41,1.68,1.86,2.39,2.32,2.85,2.83,2.74,2.52,2.05,1.96,1.69,1.73,1.88,2.17,2.64,2.37,2.07,2.22,2.33,2.52,2.99,3.47,2.94,3.45,3.55,3.88,4.60,4.08,4.08,3.69,4.09,3.55,4.11,3.83,4.43,4.35,4.40,4.58,4.95,4.86,5.30,5.92,5.53,5.55,4.97,4.91,5.18,5.60,5.57,5.57,5.88,6.27,6.26,6.29,6.75,6.50,6.37,6.84,7.00,7.29,8.04,8.18,9.37,9.55,10.13,10.87,11.83,12.74,11.36,12.13,12.53,12.46,12.76,11.49,11.05,10.51,9.75,8.59,8.32,8.18,8.67,8.52,7.69,8.14,7.93,9.04,9.30,9.90,10.59,11.24,11.79,11.80,11.19,10.48,10.00,9.92,9.09,9.16,8.26,9.11,8.39,8.76,9.43,9.52,11.05,9.97,10.69,10.17,10.50,11.19,11.00,11.65,11.65,11.39,10.87,11.31,10.50,10.69,9.41,10.24,9.99,8.76,9.11,9.53,9.78,10.22,11.30,11.52,11.99,12.21,11.71,12.47,13.04,11.44,11.78,10.87,11.11,10.58,9.55,9.10,8.44,7.72,7.25,6.96,31.62,31.63,31.63,31.59,31.61,31.62,31.61,31.57,31.65,31.62,31.56,31.63,31.66,31.61,31.56,31.65,31.59,31.58,31.61,31.64,31.55,31.65,31.64,31.55,31.60,31.62,31.55,31.56,31.58,31.63,31.57,31.64,31.64,31.58,31.63,31.68,31.67,31.64,31.68,31.67,31.65,31.67,31.67,31.67,31.65,31.68,31.68,31.66,31.66,31.67,31.67,31.64,31.64,31.64,31.63,31.64,31.62,31.65,31.63,31.62,31.63,31.63,31.63,31.62,31.62,31.63,31.63,31.59,31.62,31.60,31.58,31.59,31.61,31.59,31.59,31.58,31.59,31.60,31.60,31.64,31.63,31.64,31.64,31.62],[31.63,31.61,31.61,31.63,31.62,31.66,31.65,31.62,31.64,31.62,31.64,31.64,31.65,31.65,31.65,31.64,31.65,31.64,31.65,31.65,31.67,31.66,31.65,31.66,31.65,31.66,31.66,31.65,31.66,31.66,31.66,31.67,31.66,31.66,31.65,31.63,31.62,31.64,31.62,31.63,31.62,31.64,31.65,31.65,31.65,31.65,31.65,31.65,31.65,31.65,31.66,31.66,31.66,31.65,31.66,31.66,31.65,31.66,31.66,31.66,31.65,31.65,31.65,31.66,31.66,31.65,31.64,31.65,31.65,31.63,31.61,31.63,31.64,31.64,31.66,31.65,31.65,31.65,31.66,31.66,31.65,31.64,31.66,31.67,31.66,31.66,31.66,31.67,31.65,31.65,31.66,31.66,31.66,31.66,31.66,31.66,31.65,31.66,31.66,31.66,31.66,31.66,31.66,31.66,31.66,31.66,31.65,31.65,31.65,31.66,31.65,31.64,31.64,31.65,31.65,31.62,31.63,31.63,31.63,31.62,31.61,31.61,31.61,31.61,31.59,31.62,31.60,31.55,31.60,31.60,31.60,31.63,31.61,31.61,31.58,31.56,31.60,31.59,31.58,31.61,31.63,31.64,31.63,31.61,31.54,31.60,31.61,31.58,31.58,31.63,31.56,31.60,31.56,31.53,31.47,31.63,31.63,31.59,31.55,31.66,31.65,31.65,31.58,31.61,31.59,31.50,31.53,31.60,31.42,31.51,31.63,31.54,31.40,31.53,31.62,31.52,31.57,31.61,31.45,31.56,31.48,31.57,31.63,31.62,31.64,31.47,31.59,31.57,31.65,31.63,31.62,31.64,31.63,31.60,31.62,31.63,31.60,31.54,31.58,31.61,31.58,31.57,31.59,31.59,31.55,31.54,31.61,31.49,31.40,31.43,31.53,31.46,31.34,31.55,31.46,31.33,31.25,31.43,31.39,31.44,31.31,31.30,31.14,31.16,31.20,31.23,31.02,31.14,30.98,30.65,30.81,31.14,30.92,30.58,30.82,30.75,30.58,30.54,30.30,30.45,30.10,30.40,30.31,29.87,29.61,29.87,29.92,29.17,29.24,29.52,29.14,28.23,29.20,27.97,27.96,27.49,27.37,26.81,26.30,26.19,24.18,25.47,24.33,24.28,21.09,22.07,22.52,19.46,19.67,20.95,18.50,17.84,19.45,19.07,16.99,18.57,18.66,19.38,18.92,19.90,20.46,19.47,17.76,17.34,17.93,16.88,18.57,16.78,15.82,15.18,16.18,16.15,19.56,18.50,17.62,14.74,16.25,14.86,16.41,17.63,16.87,14.77,13.21,13.92,13.30,13.63,14.42,13.42,12.09,11.63,11.49,11.66,11.86,12.37,13.05,14.22,13.56,12.34,12.90,12.00,10.96,10.16,10.45,10.13,10.32,12.02,13.50,12.04,11.36,10.16,10.07,8.31,9.76,9.03,10.66,11.82,11.76,13.60,14.91,14.51,15.37,14.65,13.12,12.54,11.84,11.47,10.58,9.52,7.83,8.84,7.44,9.16,8.92,8.26,6.22,7.27,6.60,7.53,7.59,6.98,6.94,6.11,7.80,7.78,8.33,5.27,6.67,5.32,6.98,7.66,6.89,5.94,4.21,3.30,3.20,2.59,2.85,2.34,2.51,2.71,2.23,1.96,1.41,1.72,1.60,2.39,2.41,3.08,3.30,4.14,4.44,4.12,3.92,2.93,3.41,2.79,2.02,2.03,1.38,1.02,0.77,1.05,1.48,1.98,1.83,1.97,1.83,1.74,1.76,2.48,2.28,2.96,3.04,3.73,3.71,3.48,3.45,3.00,2.79,2.31,2.47,2.61,2.61,3.47,3.45,2.97,3.26,3.36,3.44,3.91,4.76,4.26,4.92,4.87,5.39,5.93,5.48,5.46,4.90,5.42,4.86,5.65,5.46,6.08,5.64,6.05,6.08,6.33,6.37,6.86,7.36,6.89,7.13,6.62,6.54,7.08,7.29,7.26,7.25,7.72,8.16,7.98,8.05,8.80,8.60,8.17,9.02,9.33,9.72,10.24,10.43,11.85,12.04,12.85,13.58,14.30,15.20,14.23,14.83,15.17,14.89,14.91,13.74,13.81,13.00,12.34,10.99,10.54,10.25,11.20,10.22,9.75,10.25,9.87,11.61,11.63,12.79,13.87,13.92,14.86,15.24,14.18,13.31,12.39,12.51,11.05,11.73,10.22,11.19,10.33,10.44,11.10,11.83,12.86,12.02,13.09,12.60,13.22,13.77,13.80,14.50,14.24,13.95,13.38,13.55,12.83,12.45,11.61,12.08,12.06,10.90,11.47,11.73,12.18,12.73,13.28,13.95,13.98,14.72,14.33,15.10,15.97,14.17,14.71,13.57,14.12,13.45,12.20,11.60,10.90,9.79,9.59,9.20,31.65,31.66,31.66,31.63,31.64,31.64,31.63,31.59,31.67,31.64,31.60,31.66,31.66,31.62,31.59,31.67,31.64,31.61,31.63,31.66,31.59,31.65,31.65,31.58,31.62,31.62,31.63,31.59,31.62,31.64,31.60,31.64,31.66,31.61,31.63,31.68,31.67,31.66,31.69,31.67,31.67,31.68,31.68,31.68,31.65,31.68,31.68,31.66,31.66,31.66,31.67,31.64,31.65,31.64,31.63,31.64,31.62,31.64,31.63,31.63,31.62,31.64,31.64,31.62,31.62,31.63,31.62,31.60,31.61,31.60,31.59,31.59,31.63,31.59,31.60,31.59,31.60,31.60,31.62,31.64,31.64,31.64,31.65,31.62],[31.65,31.64,31.62,31.65,31.64,31.66,31.66,31.65,31.64,31.63,31.65,31.65,31.66,31.66,31.66,31.66,31.66,31.65,31.66,31.66,31.67,31.67,31.66,31.67,31.66,31.67,31.67,31.66,31.67,31.67,31.67,31.67,31.66,31.66,31.65,31.65,31.65,31.65,31.65,31.64,31.63,31.65,31.65,31.66,31.65,31.66,31.66,31.66,31.66,31.66,31.67,31.66,31.67,31.65,31.66,31.66,31.66,31.67,31.66,31.66,31.66,31.66,31.66,31.66,31.66,31.65,31.65,31.66,31.66,31.65,31.64,31.64,31.65,31.65,31.66,31.66,31.66,31.66,31.67,31.66,31.66,31.63,31.66,31.67,31.67,31.67,31.66,31.67,31.66,31.65,31.66,31.67,31.66,31.67,31.66,31.66,31.66,31.67,31.66,31.66,31.66,31.66,31.66,31.66,31.67,31.66,31.66,31.66,31.65,31.67,31.65,31.65,31.65,31.65,31.65,31.64,31.64,31.65,31.65,31.62,31.62,31.64,31.62,31.64,31.59,31.62,31.62,31.58,31.61,31.62,31.63,31.64,31.64,31.62,31.60,31.59,31.60,31.59,31.60,31.63,31.64,31.64,31.65,31.62,31.55,31.62,31.63,31.60,31.61,31.65,31.63,31.64,31.57,31.57,31.48,31.63,31.65,31.64,31.62,31.66,31.66,31.65,31.59,31.66,31.64,31.60,31.63,31.64,31.58,31.54,31.66,31.63,31.61,31.62,31.63,31.63,31.62,31.65,31.60,31.63,31.62,31.63,31.64,31.61,31.66,31.63,31.64,31.59,31.65,31.64,31.63,31.63,31.63,31.61,31.61,31.63,31.62,31.57,31.61,31.64,31.60,31.59,31.54,31.62,31.54,31.57,31.63,31.53,31.50,31.39,31.54,31.50,31.39,31.56,31.45,31.33,31.24,31.38,31.40,31.43,31.29,31.31,31.14,31.13,31.09,31.26,30.93,31.06,30.89,30.67,30.65,31.15,30.97,30.43,30.82,30.73,30.54,30.26,30.50,30.31,29.82,30.18,30.31,29.56,29.43,29.80,29.75,28.97,29.10,29.36,28.98,28.03,29.05,27.98,27.47,27.37,27.10,26.62,25.84,25.80,24.36,24.93,23.87,23.49,20.88,21.88,22.09,19.55,19.89,20.74,18.38,18.23,19.43,18.86,17.01,18.79,18.68,19.34,19.19,20.12,20.57,19.22,17.79,17.57,17.99,17.11,18.57,16.89,15.57,15.35,16.16,16.35,19.90,19.07,18.04,15.30,16.66,15.26,16.58,18.21,17.21,14.94,13.43,13.65,12.93,13.72,14.23,13.23,11.92,11.58,11.54,11.55,11.97,12.56,13.06,14.54,13.81,12.53,13.18,12.08,11.24,10.30,10.43,10.16,10.18,11.40,12.87,12.01,11.20,10.15,10.07,8.51,9.97,9.39,11.02,12.25,12.19,14.25,15.40,15.39,16.39,15.10,13.59,12.77,12.05,12.27,10.99,9.78,8.13,8.98,7.86,9.23,8.77,8.02,6.46,7.36,6.54,7.54,7.55,6.88,6.94,6.25,7.87,7.93,8.04,5.71,7.19,5.80,7.25,7.66,6.90,5.88,4.40,3.76,3.63,2.90,3.14,2.41,2.45,2.49,1.87,1.68,1.39,1.94,1.73,2.71,2.47,3.32,3.34,4.25,4.59,4.26,3.86,2.98,3.51,2.88,2.06,2.31,1.78,1.33,0.88,0.76,0.98,1.49,1.69,1.93,1.90,2.15,1.93,2.72,2.34,3.13,2.92,3.67,3.65,3.35,3.39,2.86,2.92,2.47,2.62,2.69,2.88,3.69,3.57,3.25,3.28,3.32,3.39,3.90,4.68,4.28,4.76,4.84,5.33,5.99,5.47,5.37,4.86,5.35,4.72,5.42,5.35,6.01,5.66,5.93,5.98,6.38,6.29,6.87,7.47,6.78,7.19,6.58,6.64,6.99,7.36,7.53,7.36,7.70,8.16,8.18,8.15,8.67,8.52,8.04,8.67,8.87,9.19,9.96,10.14,11.34,11.70,12.22,12.90,13.40,14.49,13.79,14.12,14.65,14.13,14.35,13.43,13.31,12.61,12.07,10.61,10.37,10.25,11.26,10.41,9.86,10.34,9.94,11.45,11.41,12.67,13.23,13.46,14.17,14.37,13.46,12.81,11.96,12.24,10.95,11.51,10.09,11.24,10.23,10.37,11.08,11.63,12.69,11.77,12.57,12.53,12.82,13.46,13.29,13.93,14.03,13.80,13.11,13.33,12.74,12.38,11.75,11.93,12.03,10.88,11.37,11.32,11.86,12.61,13.06,13.66,13.89,14.50,14.03,14.77,15.49,13.82,14.11,13.34,13.45,12.93,12.03,11.19,10.89,9.82,9.32,8.97,31.65,31.66,31.64,31.61,31.61,31.63,31.60,31.54,31.66,31.61,31.58,31.63,31.66,31.58,31.58,31.67,31.61,31.59,31.65,31.67,31.59,31.65,31.66,31.58,31.62,31.63,31.62,31.60,31.64,31.66,31.61,31.65,31.67,31.63,31.66,31.68,31.68,31.66,31.69,31.68,31.66,31.67,31.68,31.68,31.65,31.68,31.68,31.66,31.66,31.67,31.67,31.64,31.65,31.63,31.63,31.64,31.61,31.64,31.63,31.63,31.62,31.64,31.64,31.62,31.62,31.63,31.62,31.60,31.61,31.61,31.60,31.59,31.62,31.60,31.60,31.59,31.60,31.61,31.62,31.64,31.64,31.64,31.65,31.62],[31.63,31.61,31.60,31.63,31.64,31.66,31.66,31.64,31.64,31.64,31.66,31.64,31.65,31.64,31.65,31.64,31.65,31.64,31.65,31.66,31.66,31.67,31.65,31.67,31.66,31.67,31.67,31.65,31.67,31.67,31.67,31.68,31.66,31.66,31.65,31.65,31.64,31.63,31.64,31.63,31.63,31.66,31.65,31.66,31.66,31.66,31.65,31.65,31.65,31.67,31.67,31.67,31.66,31.65,31.66,31.66,31.66,31.67,31.66,31.66,31.66,31.65,31.65,31.66,31.64,31.65,31.64,31.65,31.64,31.65,31.64,31.64,31.66,31.65,31.66,31.66,31.67,31.65,31.66,31.65,31.65,31.63,31.65,31.67,31.66,31.66,31.66,31.66,31.65,31.64,31.64,31.65,31.65,31.66,31.66,31.65,31.66,31.66,31.66,31.65,31.66,31.65,31.65,31.66,31.67,31.65,31.65,31.66,31.65,31.64,31.66,31.65,31.64,31.64,31.65,31.63,31.62,31.63,31.63,31.60,31.60,31.61,31.62,31.62,31.58,31.61,31.58,31.58,31.60,31.61,31.62,31.64,31.61,31.61,31.58,31.58,31.58,31.56,31.59,31.60,31.62,31.62,31.62,31.61,31.56,31.59,31.60,31.57,31.59,31.63,31.59,31.60,31.58,31.58,31.53,31.62,31.55,31.53,31.53,31.62,31.61,31.59,31.51,31.55,31.55,31.45,31.55,31.57,31.53,31.48,31.63,31.52,31.53,31.52,31.58,31.53,31.51,31.59,31.28,31.59,31.40,31.52,31.60,31.52,31.61,31.22,31.61,31.51,31.60,31.59,31.57,31.56,31.57,31.56,31.53,31.58,31.57,31.54,31.52,31.61,31.55,31.55,31.43,31.56,31.42,31.47,31.59,31.49,31.45,31.26,31.49,31.43,31.27,31.49,31.38,31.22,31.10,31.26,31.32,31.31,31.13,31.17,31.02,31.03,31.02,31.17,30.81,30.93,30.69,30.53,30.58,30.98,30.69,30.23,30.66,30.52,30.31,30.22,30.29,30.19,29.58,30.17,30.06,29.37,29.24,29.77,29.60,28.75,29.14,29.00,28.61,27.96,28.87,27.65,27.34,27.29,27.01,26.26,25.75,25.98,24.39,24.63,23.73,23.98,22.25,22.13,22.24,19.81,20.23,20.39,18.53,18.50,19.49,19.15,17.66,19.08,19.05,19.28,19.20,19.78,20.07,18.73,17.30,17.37,18.03,17.19,18.45,17.62,16.04,15.54,16.71,16.74,20.19,19.30,17.92,15.31,16.45,14.68,16.09,17.73,16.53,13.88,13.23,13.38,12.77,13.45,14.09,13.36,11.83,11.26,10.70,11.06,10.95,11.74,12.72,14.13,13.46,11.86,12.70,11.45,10.38,9.40,9.71,9.35,9.79,10.80,12.54,11.72,10.92,9.50,9.62,7.62,8.98,8.32,10.03,11.72,12.06,14.11,15.34,15.71,16.95,15.82,13.60,12.94,11.89,12.07,10.56,9.16,7.33,8.11,6.94,8.69,8.47,8.07,6.00,7.48,6.54,7.41,7.33,6.89,6.84,6.08,7.78,7.97,8.09,5.40,6.82,5.33,6.58,6.69,5.77,5.08,3.79,3.34,3.19,2.52,2.56,2.01,2.08,2.09,1.61,1.48,1.38,1.83,1.96,2.61,2.50,3.26,3.26,4.15,4.31,3.87,3.67,2.85,3.31,3.03,2.23,2.55,1.94,1.55,1.33,0.99,0.76,1.01,1.35,1.72,1.90,2.11,2.06,2.73,2.43,3.18,2.84,3.62,3.59,3.22,3.45,2.70,2.94,2.33,2.41,2.32,2.38,3.04,3.11,3.04,2.95,3.43,3.22,3.81,4.60,4.36,4.79,4.93,5.53,6.06,5.56,5.43,4.92,5.23,4.35,4.95,4.90,5.43,5.52,5.91,6.05,6.67,6.37,6.81,7.53,6.80,7.02,6.34,6.20,6.20,6.81,6.99,6.73,7.06,7.64,7.79,7.53,8.08,7.63,7.11,7.78,7.84,8.18,8.91,8.93,10.14,10.37,11.17,11.71,12.11,13.30,12.82,13.24,13.83,13.40,13.51,12.46,12.09,11.45,10.80,9.45,9.31,9.50,10.38,9.81,9.35,9.57,9.24,10.64,10.51,11.57,11.92,12.59,13.06,12.80,12.27,11.47,11.14,11.08,10.18,10.73,9.62,10.44,9.64,10.12,10.47,11.27,12.20,11.00,12.07,11.87,11.84,12.64,12.05,12.88,12.80,12.80,12.27,12.59,12.20,11.49,10.69,11.18,11.12,10.17,10.58,10.42,10.84,11.65,12.02,12.67,13.29,14.26,13.46,14.33,14.60,12.77,13.05,12.44,12.21,11.81,10.83,10.07,9.51,8.96,8.21,8.16,31.63,31.64,31.65,31.63,31.63,31.64,31.65,31.60,31.66,31.64,31.61,31.64,31.66,31.62,31.61,31.67,31.66,31.61,31.66,31.66,31.62,31.66,31.67,31.61,31.63,31.64,31.60,31.60,31.63,31.65,31.60,31.64,31.66,31.63,31.64,31.68,31.68,31.64,31.67,31.67,31.66,31.66,31.67,31.67,31.66,31.67,31.66,31.66,31.65,31.65,31.66,31.63,31.63,31.61,31.61,31.62,31.59,31.62,31.60,31.60,31.60,31.61,31.60,31.60,31.61,31.61,31.62,31.59,31.59,31.59,31.58,31.57,31.58,31.57,31.58,31.56,31.57,31.58,31.61,31.61,31.63,31.62,31.63,31.59],[31.64,31.61,31.61,31.63,31.64,31.65,31.66,31.63,31.64,31.62,31.65,31.64,31.65,31.64,31.64,31.65,31.65,31.64,31.65,31.66,31.66,31.66,31.65,31.66,31.65,31.67,31.67,31.66,31.66,31.66,31.66,31.67,31.65,31.66,31.65,31.65,31.63,31.63,31.64,31.62,31.61,31.65,31.65,31.66,31.65,31.66,31.64,31.65,31.65,31.66,31.66,31.67,31.65,31.65,31.65,31.65,31.67,31.67,31.66,31.66,31.65,31.65,31.65,31.66,31.64,31.64,31.64,31.65,31.64,31.65,31.62,31.64,31.66,31.65,31.66,31.65,31.66,31.65,31.66,31.65,31.64,31.62,31.64,31.66,31.65,31.66,31.65,31.65,31.64,31.64,31.64,31.64,31.64,31.65,31.66,31.65,31.65,31.66,31.65,31.65,31.65,31.65,31.64,31.66,31.67,31.64,31.64,31.65,31.65,31.64,31.65,31.65,31.63,31.63,31.65,31.62,31.60,31.63,31.63,31.58,31.59,31.62,31.61,31.63,31.60,31.62,31.59,31.55,31.59,31.59,31.58,31.63,31.62,31.58,31.57,31.57,31.55,31.55,31.57,31.60,31.63,31.60,31.64,31.61,31.60,31.58,31.58,31.56,31.59,31.60,31.59,31.57,31.59,31.57,31.56,31.63,31.60,31.59,31.59,31.64,31.61,31.62,31.53,31.58,31.57,31.51,31.61,31.53,31.57,31.57,31.64,31.56,31.59,31.58,31.57,31.61,31.57,31.60,31.49,31.62,31.56,31.53,31.63,31.55,31.61,31.49,31.63,31.53,31.60,31.61,31.60,31.57,31.55,31.60,31.53,31.57,31.62,31.59,31.50,31.62,31.59,31.55,31.43,31.60,31.48,31.49,31.61,31.51,31.47,31.25,31.55,31.52,31.26,31.51,31.43,31.29,31.08,31.30,31.41,31.32,31.14,31.26,31.14,30.99,31.06,31.27,30.92,30.93,30.87,30.78,30.64,31.06,31.02,30.46,30.74,30.68,30.56,30.30,30.56,30.44,29.82,30.07,30.11,29.59,29.32,29.60,29.62,28.87,28.99,29.02,28.68,27.99,28.89,27.91,27.60,27.01,26.61,26.55,25.67,25.77,24.60,25.09,23.73,23.99,22.81,22.30,22.71,20.45,20.72,21.20,19.30,18.89,20.17,20.01,18.09,19.11,19.68,20.18,19.67,20.50,20.90,19.57,18.07,17.74,18.14,17.23,19.25,18.01,16.38,15.53,17.01,16.92,20.31,19.54,18.33,15.66,16.78,15.20,16.69,18.63,17.24,14.92,13.53,13.62,12.97,13.91,14.35,13.16,11.77,11.40,11.41,11.62,11.93,12.69,13.29,14.53,13.87,12.73,13.40,12.39,11.18,10.21,10.48,9.95,10.14,11.16,12.83,12.15,11.20,10.01,9.74,8.11,9.76,9.17,10.95,12.66,12.64,14.48,15.60,16.21,17.20,16.37,14.20,13.39,12.32,12.78,11.57,9.99,8.17,8.80,7.50,9.23,8.67,8.06,6.23,7.43,6.67,7.68,7.60,7.23,7.20,6.68,8.61,8.63,8.88,6.24,7.69,6.00,7.43,7.62,6.55,5.74,4.48,4.12,3.63,3.08,2.86,2.41,2.30,2.25,1.56,1.61,1.71,2.33,2.45,3.36,3.20,4.09,4.11,5.04,5.33,4.70,4.68,3.67,4.44,3.87,2.98,3.41,2.49,1.91,1.97,1.52,1.04,0.76,1.04,1.52,1.85,2.48,2.64,3.46,3.24,4.04,3.73,4.61,4.67,4.08,4.30,3.33,3.64,2.60,2.76,2.35,2.25,2.94,3.12,3.41,3.20,4.06,3.79,4.45,5.28,4.86,5.59,5.51,6.36,7.15,6.18,6.01,5.49,5.72,4.68,5.18,5.01,5.88,6.04,6.74,6.79,7.47,6.85,7.31,8.41,7.74,7.83,6.88,6.65,6.53,7.35,7.47,6.99,7.46,8.42,8.29,7.73,8.20,7.81,7.31,8.18,8.21,8.66,9.43,9.49,10.44,11.13,11.91,12.60,12.99,14.39,13.66,14.07,14.82,14.30,14.11,13.31,12.92,12.41,11.57,10.34,10.02,10.33,10.99,10.50,9.98,10.07,9.55,11.06,10.70,12.04,12.12,13.13,13.84,13.49,13.11,12.26,11.39,11.52,10.66,11.11,9.98,11.09,10.30,10.99,11.42,12.09,12.98,11.63,12.62,12.30,12.21,13.19,12.64,13.51,13.33,13.24,12.85,13.02,12.70,12.40,11.44,12.04,12.13,11.18,11.23,11.31,11.87,12.34,12.91,13.46,13.77,14.65,13.83,14.78,15.61,13.55,13.57,12.99,12.69,12.26,11.25,10.50,10.07,9.39,8.71,8.59,31.65,31.64,31.66,31.64,31.65,31.66,31.64,31.63,31.67,31.66,31.63,31.65,31.66,31.64,31.63,31.67,31.67,31.64,31.67,31.68,31.64,31.67,31.68,31.65,31.65,31.66,31.64,31.64,31.65,31.66,31.65,31.66,31.67,31.67,31.66,31.67,31.68,31.66,31.67,31.67,31.67,31.67,31.67,31.68,31.67,31.67,31.67,31.66,31.66,31.66,31.66,31.64,31.64,31.62,31.62,31.63,31.61,31.63,31.62,31.63,31.62,31.62,31.61,31.62,31.61,31.62,31.62,31.60,31.61,31.60,31.60,31.59,31.60,31.59,31.60,31.58,31.60,31.59,31.58,31.63,31.62,31.62,31.63,31.62],[31.65,31.63,31.60,31.64,31.64,31.66,31.66,31.64,31.64,31.63,31.65,31.64,31.65,31.66,31.66,31.66,31.65,31.65,31.65,31.66,31.66,31.66,31.66,31.66,31.65,31.66,31.67,31.66,31.67,31.67,31.66,31.67,31.66,31.66,31.65,31.65,31.64,31.64,31.64,31.64,31.64,31.65,31.65,31.66,31.66,31.66,31.66,31.66,31.66,31.66,31.67,31.66,31.67,31.65,31.66,31.66,31.66,31.66,31.67,31.66,31.66,31.66,31.66,31.66,31.65,31.65,31.65,31.66,31.65,31.65,31.63,31.64,31.65,31.64,31.66,31.65,31.66,31.65,31.66,31.66,31.65,31.63,31.66,31.67,31.66,31.66,31.66,31.66,31.66,31.65,31.67,31.66,31.66,31.66,31.66,31.66,31.65,31.66,31.65,31.65,31.65,31.65,31.65,31.66,31.67,31.65,31.65,31.65,31.65,31.65,31.64,31.65,31.64,31.65,31.65,31.63,31.63,31.65,31.64,31.61,31.61,31.63,31.63,31.63,31.57,31.63,31.61,31.55,31.59,31.61,31.61,31.64,31.64,31.62,31.59,31.58,31.59,31.57,31.58,31.62,31.64,31.63,31.64,31.63,31.58,31.60,31.62,31.58,31.60,31.63,31.63,31.63,31.63,31.58,31.61,31.63,31.64,31.64,31.63,31.65,31.64,31.64,31.60,31.62,31.62,31.59,31.62,31.61,31.59,31.56,31.64,31.56,31.60,31.60,31.61,31.61,31.58,31.62,31.45,31.61,31.54,31.61,31.63,31.60,31.64,31.60,31.64,31.56,31.63,31.63,31.62,31.62,31.60,31.62,31.59,31.62,31.61,31.58,31.58,31.61,31.59,31.58,31.50,31.60,31.53,31.55,31.59,31.51,31.49,31.30,31.55,31.48,31.29,31.54,31.43,31.32,31.11,31.33,31.40,31.34,31.24,31.26,31.18,31.03,31.12,31.28,30.98,31.04,30.94,30.81,30.68,31.14,31.06,30.52,30.82,30.78,30.73,30.27,30.61,30.54,29.92,30.19,30.36,29.62,29.38,29.89,29.95,28.97,29.11,29.48,28.96,28.13,29.28,27.84,27.73,27.22,27.06,26.58,25.91,26.24,24.38,25.19,23.92,23.82,21.80,22.21,22.44,19.96,20.19,21.01,18.97,18.48,19.69,19.68,17.50,19.04,19.60,19.70,19.23,20.32,21.15,19.27,17.69,17.42,18.34,17.37,19.22,17.47,15.93,15.19,16.35,16.04,19.79,18.67,17.91,14.79,16.26,14.69,16.37,17.88,16.86,14.48,13.04,13.27,12.51,13.37,13.86,12.85,11.46,11.27,11.31,11.35,11.56,12.14,12.89,14.06,13.30,12.19,12.74,11.90,11.04,9.92,10.30,9.79,9.87,11.13,12.34,11.80,10.77,9.84,9.88,8.23,9.80,9.09,10.60,11.93,11.79,13.68,14.87,15.16,16.35,14.71,13.19,12.17,11.26,11.51,10.54,9.40,7.88,8.57,7.37,8.98,8.37,7.89,6.23,7.31,6.41,7.42,7.44,6.96,6.84,6.38,8.01,8.14,8.17,5.72,7.07,5.66,7.22,7.30,6.42,5.50,4.10,3.77,3.40,2.82,3.01,2.60,2.51,2.28,1.71,2.03,1.93,2.23,2.49,3.11,3.26,3.77,4.07,4.65,5.19,4.72,4.39,3.61,3.98,3.47,2.81,2.75,2.11,1.56,1.93,1.74,1.58,1.10,0.76,0.98,1.42,1.75,2.17,2.71,2.92,3.55,3.57,4.09,4.13,3.72,3.59,3.05,2.79,2.18,1.99,1.87,1.98,2.61,2.67,2.56,2.88,3.25,3.29,3.83,4.58,3.90,4.56,4.42,4.82,5.79,5.04,5.00,4.41,5.03,4.27,4.97,4.42,5.46,5.11,5.60,5.49,5.88,5.70,6.27,6.76,6.14,6.72,6.14,5.84,6.23,6.75,6.75,6.55,7.12,7.53,7.34,7.28,7.92,7.48,7.19,7.77,7.87,8.10,9.40,9.26,10.41,10.80,11.37,12.28,13.35,13.90,12.80,13.82,14.11,13.83,13.75,12.55,12.14,11.88,11.05,9.93,9.55,9.31,10.27,9.36,9.00,9.33,9.30,10.47,10.65,11.58,12.05,12.68,13.56,13.63,13.03,12.24,11.29,11.30,10.41,10.69,9.51,10.24,9.38,9.84,10.22,10.66,11.80,11.01,11.87,11.57,12.06,12.42,12.62,13.30,13.30,13.09,12.12,12.61,11.75,11.50,10.81,10.98,11.25,10.08,10.40,10.59,11.12,11.63,12.06,12.57,12.99,13.93,13.16,14.19,14.73,12.87,13.15,12.26,12.47,11.94,11.01,10.33,9.78,9.01,8.47,8.05,31.63,31.65,31.63,31.62,31.62,31.64,31.62,31.58,31.67,31.63,31.63,31.66,31.65,31.64,31.63,31.66,31.65,31.63,31.66,31.67,31.62,31.67,31.68,31.60,31.64,31.66,31.66,31.64,31.66,31.67,31.64,31.67,31.68,31.65,31.66,31.68,31.68,31.67,31.68,31.68,31.67,31.68,31.67,31.67,31.66,31.68,31.68,31.66,31.66,31.67,31.67,31.64,31.65,31.64,31.64,31.64,31.63,31.64,31.64,31.63,31.63,31.63,31.63,31.63,31.62,31.63,31.62,31.60,31.61,31.61,31.59,31.59,31.61,31.59,31.60,31.58,31.59,31.59,31.61,31.63,31.64,31.64,31.65,31.63],[31.62,31.58,31.58,31.60,31.61,31.65,31.66,31.60,31.63,31.61,31.64,31.63,31.65,31.63,31.64,31.64,31.64,31.64,31.64,31.65,31.65,31.65,31.65,31.66,31.64,31.66,31.66,31.65,31.65,31.65,31.66,31.67,31.65,31.65,31.64,31.62,31.61,31.62,31.60,31.58,31.61,31.63,31.64,31.66,31.65,31.65,31.63,31.64,31.65,31.65,31.65,31.66,31.65,31.64,31.64,31.65,31.65,31.66,31.65,31.66,31.64,31.65,31.65,31.66,31.65,31.64,31.63,31.64,31.62,31.62,31.60,31.60,31.64,31.62,31.63,31.64,31.65,31.63,31.65,31.65,31.64,31.62,31.64,31.66,31.66,31.65,31.65,31.65,31.64,31.63,31.64,31.64,31.64,31.65,31.65,31.64,31.64,31.66,31.64,31.64,31.64,31.64,31.63,31.65,31.66,31.64,31.64,31.64,31.64,31.63,31.64,31.63,31.63,31.62,31.63,31.60,31.61,31.61,31.63,31.60,31.59,31.59,31.59,31.58,31.54,31.60,31.55,31.51,31.58,31.58,31.58,31.60,31.59,31.59,31.56,31.56,31.58,31.56,31.56,31.58,31.59,31.58,31.62,31.60,31.51,31.57,31.58,31.56,31.58,31.60,31.58,31.57,31.56,31.56,31.46,31.57,31.57,31.53,31.51,31.58,31.54,31.58,31.53,31.53,31.52,31.44,31.33,31.50,31.51,31.48,31.54,31.46,31.32,31.27,31.48,31.43,31.48,31.44,31.09,31.48,31.36,31.43,31.61,31.57,31.48,31.08,31.60,31.41,31.41,31.59,31.56,31.58,31.50,31.54,31.55,31.53,31.49,31.51,31.50,31.42,31.54,31.54,31.41,31.53,31.42,31.49,31.43,31.47,31.43,31.24,31.50,31.44,31.28,31.47,31.34,31.21,31.10,31.30,31.30,31.33,31.16,31.13,31.02,31.03,31.10,31.15,30.85,31.00,30.77,30.53,30.60,31.02,30.80,30.33,30.73,30.53,30.40,30.17,30.38,30.21,29.78,30.16,30.14,29.42,29.45,29.71,29.56,28.89,29.12,29.11,28.80,27.97,28.93,27.66,27.58,27.29,26.98,26.33,25.66,26.14,24.05,24.96,23.59,23.79,21.94,21.93,21.97,19.26,19.79,20.33,18.35,17.79,19.00,18.84,17.09,18.42,19.37,19.52,18.84,20.18,19.72,18.40,17.08,16.80,18.32,16.49,18.82,17.20,15.51,14.85,16.10,15.89,19.35,18.18,17.21,14.82,16.05,14.39,15.73,17.19,16.05,13.91,12.56,12.73,12.09,12.61,13.02,12.42,10.87,10.68,10.59,10.77,10.61,11.41,12.07,13.50,12.47,11.55,12.15,11.18,10.30,9.34,9.54,9.38,9.25,10.76,12.10,11.06,10.32,9.52,9.75,7.50,9.06,8.45,10.25,11.44,11.41,13.31,14.58,15.17,15.86,14.82,12.91,12.02,10.59,11.44,10.26,9.00,7.29,8.12,6.78,8.63,8.19,7.98,5.86,7.32,6.38,7.19,7.25,6.60,6.70,5.88,7.80,7.81,7.39,5.11,6.40,5.10,6.22,6.31,5.59,4.64,3.36,3.09,2.79,2.37,2.50,2.17,2.30,2.07,1.70,1.90,1.76,1.84,1.94,2.41,2.63,3.13,3.51,4.27,4.71,4.38,4.31,3.23,3.36,2.82,2.19,2.12,1.65,1.37,1.82,1.74,1.73,1.45,0.95,0.76,0.99,1.21,1.62,2.01,2.16,2.94,3.08,3.70,3.44,3.23,3.03,2.29,2.18,1.59,1.40,1.51,1.57,2.03,2.01,1.93,2.17,2.55,2.80,3.17,3.80,3.09,3.78,3.60,4.06,4.80,4.15,4.28,3.72,4.31,3.75,4.47,3.93,4.63,4.34,4.84,4.65,5.02,5.08,5.40,6.00,5.75,5.85,5.32,4.97,5.27,5.81,5.75,5.54,6.07,6.49,6.18,6.27,6.74,6.39,6.23,6.80,6.94,7.48,8.13,8.48,9.65,9.83,10.59,11.40,12.28,12.97,11.93,12.42,12.68,12.36,13.27,11.58,11.32,10.92,10.10,9.10,8.72,8.59,9.11,8.80,8.01,8.44,8.17,9.51,9.91,10.54,11.29,11.65,12.08,12.02,11.55,10.86,10.47,10.04,9.31,9.58,8.65,9.20,8.27,8.66,9.48,9.39,10.72,10.37,10.82,10.73,10.48,11.38,11.26,11.72,11.61,11.71,11.38,11.24,11.07,10.69,9.78,10.24,10.14,9.29,9.40,9.88,10.06,10.84,11.18,11.98,12.00,12.66,12.25,12.58,13.27,11.88,12.08,11.76,11.56,11.04,10.14,9.35,8.70,7.95,7.35,7.18,31.63,31.64,31.64,31.62,31.63,31.63,31.62,31.59,31.65,31.61,31.57,31.63,31.65,31.57,31.58,31.67,31.63,31.58,31.64,31.65,31.57,31.65,31.66,31.56,31.62,31.62,31.62,31.60,31.62,31.65,31.61,31.66,31.66,31.61,31.65,31.67,31.67,31.64,31.67,31.67,31.65,31.66,31.67,31.67,31.65,31.67,31.67,31.66,31.65,31.66,31.66,31.63,31.64,31.62,31.62,31.64,31.61,31.64,31.61,31.62,31.61,31.62,31.62,31.62,31.62,31.62,31.60,31.57,31.58,31.59,31.57,31.56,31.59,31.57,31.58,31.55,31.58,31.58,31.60,31.61,31.63,31.62,31.63,31.62],[31.63,31.62,31.62,31.63,31.63,31.66,31.65,31.61,31.63,31.62,31.65,31.64,31.65,31.64,31.65,31.65,31.65,31.65,31.65,31.65,31.66,31.65,31.65,31.66,31.65,31.66,31.66,31.65,31.66,31.66,31.66,31.67,31.66,31.66,31.65,31.65,31.64,31.63,31.64,31.63,31.62,31.65,31.65,31.66,31.66,31.65,31.65,31.66,31.65,31.65,31.66,31.66,31.66,31.64,31.65,31.65,31.66,31.66,31.66,31.66,31.65,31.65,31.66,31.67,31.65,31.65,31.64,31.65,31.64,31.65,31.64,31.64,31.65,31.64,31.65,31.65,31.65,31.65,31.65,31.65,31.65,31.63,31.65,31.67,31.66,31.66,31.66,31.66,31.65,31.64,31.65,31.65,31.65,31.66,31.66,31.65,31.65,31.67,31.66,31.66,31.65,31.65,31.65,31.66,31.66,31.65,31.65,31.65,31.65,31.65,31.65,31.64,31.64,31.64,31.64,31.61,31.62,31.64,31.64,31.62,31.60,31.62,31.60,31.62,31.60,31.61,31.60,31.57,31.59,31.61,31.61,31.64,31.63,31.61,31.60,31.57,31.61,31.60,31.57,31.61,31.63,31.62,31.63,31.61,31.58,31.61,31.62,31.56,31.58,31.63,31.62,31.63,31.56,31.58,31.63,31.62,31.64,31.64,31.62,31.64,31.64,31.64,31.59,31.63,31.61,31.59,31.56,31.61,31.60,31.55,31.62,31.55,31.60,31.58,31.60,31.60,31.54,31.59,31.38,31.61,31.51,31.59,31.63,31.59,31.63,31.58,31.64,31.56,31.61,31.61,31.62,31.62,31.59,31.62,31.59,31.60,31.62,31.58,31.57,31.59,31.59,31.56,31.50,31.60,31.51,31.53,31.57,31.53,31.47,31.34,31.55,31.49,31.28,31.52,31.43,31.30,31.17,31.36,31.42,31.38,31.23,31.28,31.14,31.12,31.15,31.25,30.96,31.05,30.96,30.73,30.70,31.13,31.04,30.52,30.90,30.68,30.64,30.33,30.61,30.44,29.99,30.26,30.37,29.68,29.49,29.81,29.77,28.99,29.00,29.47,28.94,27.88,29.16,28.22,27.76,27.20,27.19,26.98,25.54,26.53,23.79,25.09,23.64,23.76,22.22,21.13,21.73,18.71,18.87,19.71,17.82,17.00,18.31,18.51,16.25,17.49,18.57,18.70,17.79,19.32,19.66,18.17,16.70,15.98,17.73,16.01,18.12,16.38,14.85,14.22,15.07,14.86,18.67,17.48,16.39,13.79,14.97,13.58,14.78,16.75,15.25,13.27,11.56,11.60,11.15,11.85,12.14,11.60,10.03,10.10,9.82,10.09,10.15,10.65,11.34,13.04,11.97,11.09,11.25,10.71,9.80,8.87,9.08,9.01,8.64,10.28,11.22,10.40,9.56,9.00,9.23,7.37,8.77,8.11,9.68,10.90,10.73,12.36,13.47,13.54,14.36,13.31,11.83,11.39,10.67,10.14,9.52,8.38,6.96,7.68,6.57,8.12,7.84,7.43,5.51,6.70,5.88,6.74,6.71,6.11,6.14,5.34,7.01,7.03,6.67,4.57,5.52,4.63,5.94,6.21,5.66,4.45,3.15,2.78,2.58,2.15,2.37,2.12,2.23,2.06,1.81,1.86,1.65,1.74,1.62,1.92,2.16,2.47,2.81,3.25,3.71,3.59,3.19,2.56,2.61,2.14,1.78,1.67,1.32,1.20,1.48,1.58,1.69,1.64,1.21,0.94,0.76,0.90,1.21,1.53,1.81,2.18,2.44,2.84,2.79,2.53,2.30,1.86,1.69,1.34,1.25,1.36,1.50,1.95,1.82,1.63,1.85,2.09,2.24,2.62,3.23,2.59,3.17,3.07,3.40,4.09,3.75,3.61,3.17,3.61,3.14,3.88,3.43,4.02,3.84,4.03,4.07,4.50,4.51,4.79,5.37,4.78,5.14,4.76,4.38,4.71,5.13,5.29,5.03,5.55,5.83,5.80,5.90,6.31,6.04,5.91,6.49,6.91,7.06,7.84,7.86,9.00,9.10,9.45,10.59,11.32,12.27,11.11,11.76,12.06,11.83,12.27,10.75,10.42,9.68,9.21,8.19,7.75,7.52,8.50,7.93,7.33,7.92,7.71,8.99,9.40,9.69,10.54,10.81,11.66,11.46,11.10,10.39,9.97,9.72,8.96,8.91,8.24,8.69,7.83,8.22,8.66,8.87,10.14,9.51,10.19,10.03,10.08,10.79,10.79,11.25,11.20,11.02,10.63,10.56,10.13,9.94,9.08,9.40,9.24,8.35,8.50,8.70,9.23,9.83,10.41,10.98,11.39,11.84,11.45,12.28,12.41,11.11,11.27,10.68,10.84,10.40,9.35,8.98,8.29,7.56,7.03,6.66,31.64,31.65,31.66,31.64,31.64,31.66,31.64,31.61,31.67,31.65,31.64,31.67,31.66,31.64,31.64,31.66,31.64,31.62,31.66,31.67,31.62,31.67,31.67,31.59,31.65,31.66,31.64,31.62,31.64,31.66,31.63,31.66,31.67,31.64,31.66,31.68,31.68,31.67,31.68,31.68,31.67,31.68,31.67,31.68,31.66,31.68,31.68,31.66,31.66,31.67,31.67,31.64,31.65,31.64,31.64,31.64,31.62,31.64,31.63,31.63,31.62,31.63,31.64,31.63,31.63,31.63,31.63,31.60,31.61,31.60,31.59,31.59,31.61,31.59,31.60,31.59,31.60,31.61,31.62,31.64,31.64,31.65,31.65,31.63],[31.60,31.57,31.60,31.61,31.60,31.65,31.64,31.59,31.61,31.60,31.62,31.63,31.62,31.63,31.63,31.63,31.64,31.63,31.64,31.64,31.64,31.64,31.64,31.65,31.63,31.64,31.65,31.64,31.65,31.65,31.65,31.66,31.64,31.64,31.63,31.61,31.60,31.61,31.62,31.61,31.60,31.62,31.63,31.63,31.64,31.65,31.64,31.64,31.64,31.63,31.64,31.64,31.64,31.63,31.65,31.64,31.64,31.65,31.64,31.65,31.64,31.64,31.64,31.65,31.64,31.62,31.60,31.63,31.61,31.61,31.61,31.59,31.60,31.61,31.63,31.63,31.63,31.64,31.64,31.63,31.63,31.61,31.64,31.66,31.66,31.65,31.65,31.65,31.64,31.64,31.63,31.64,31.64,31.65,31.65,31.64,31.64,31.65,31.64,31.64,31.64,31.64,31.63,31.64,31.65,31.64,31.64,31.63,31.64,31.64,31.63,31.61,31.63,31.62,31.63,31.60,31.61,31.63,31.63,31.60,31.59,31.58,31.58,31.57,31.54,31.58,31.54,31.47,31.59,31.57,31.57,31.62,31.60,31.59,31.54,31.56,31.58,31.56,31.56,31.57,31.53,31.56,31.56,31.58,31.36,31.56,31.60,31.55,31.57,31.60,31.48,31.55,31.51,31.51,31.34,31.51,31.54,31.39,31.43,31.50,31.52,31.57,31.52,31.51,31.48,31.40,31.39,31.50,31.53,31.41,31.50,31.30,31.15,31.37,31.47,31.40,31.44,31.47,30.94,31.55,31.22,31.44,31.60,31.49,31.50,31.02,31.60,31.33,31.48,31.57,31.54,31.54,31.49,31.49,31.48,31.47,31.55,31.29,31.47,31.51,31.49,31.38,31.39,31.54,31.42,31.38,31.47,31.40,31.12,31.23,31.44,31.31,31.15,31.39,31.26,31.07,31.09,31.32,31.23,31.20,31.20,31.12,30.97,31.01,31.16,31.07,30.84,31.01,30.72,30.51,30.57,31.02,30.75,30.35,30.61,30.52,30.41,30.09,30.41,30.17,29.68,30.16,30.15,29.52,29.41,29.86,29.67,28.98,29.27,29.33,28.97,28.14,29.14,28.21,28.00,27.41,27.22,26.89,25.76,26.36,24.40,25.24,23.62,23.81,21.69,21.35,21.63,18.80,19.31,19.75,17.53,17.43,18.32,17.80,15.98,17.88,18.38,18.64,18.23,19.10,18.97,17.94,16.78,16.29,17.67,16.11,18.32,16.05,14.89,14.11,15.52,14.63,18.77,16.92,16.16,13.81,14.97,13.47,14.51,16.03,14.79,12.67,11.71,11.54,11.04,11.30,11.71,11.55,10.05,10.25,9.91,10.30,9.89,10.55,11.38,12.68,11.67,10.86,11.61,10.58,10.03,8.85,9.25,9.43,8.69,10.42,11.52,10.38,9.62,9.25,9.50,7.61,8.66,8.22,9.60,10.68,10.49,12.04,13.13,12.99,13.48,13.25,11.58,11.36,10.49,10.29,9.29,8.41,6.93,7.96,6.80,8.38,7.97,7.70,5.59,6.95,6.03,6.94,6.80,6.21,6.14,5.36,7.13,6.99,6.95,4.46,5.84,4.78,5.84,6.17,5.46,4.68,3.16,2.81,2.45,2.15,2.32,2.15,2.28,2.24,2.03,1.92,1.70,1.62,1.48,1.77,1.90,2.09,2.36,2.82,3.30,3.24,2.79,2.24,2.27,1.71,1.49,1.43,1.18,1.15,1.50,1.73,1.85,1.84,1.53,1.25,0.87,0.76,0.85,1.23,1.37,1.77,2.07,2.48,2.21,2.27,1.95,1.49,1.34,1.15,1.19,1.28,1.57,1.89,1.71,1.50,1.65,1.80,1.99,2.29,2.85,2.40,2.87,2.92,3.26,3.97,3.30,3.35,2.86,3.37,2.82,3.59,3.18,3.78,3.55,3.90,3.77,4.28,4.35,4.44,5.15,4.70,4.96,4.41,4.24,4.51,5.09,5.01,4.81,5.37,5.72,5.64,5.86,6.24,5.97,5.86,6.47,6.64,7.14,7.78,7.87,9.29,9.27,9.90,10.64,11.31,12.34,11.00,11.45,11.68,11.57,12.43,10.89,10.54,10.00,9.42,8.40,7.87,7.72,8.61,8.14,7.47,7.91,7.66,8.84,9.37,9.93,10.72,11.04,11.69,11.49,11.29,10.39,10.17,10.11,9.00,9.19,8.26,8.70,7.81,8.12,8.70,8.76,10.23,10.05,10.48,10.18,10.16,10.62,10.59,11.04,11.26,11.30,10.89,10.75,10.46,10.17,9.22,9.42,9.36,8.22,8.65,9.16,9.03,10.07,10.78,11.22,11.52,11.77,11.60,12.05,12.45,11.06,11.33,10.62,11.04,10.50,9.44,8.91,8.35,7.39,6.83,6.64,31.61,31.63,31.62,31.57,31.61,31.61,31.58,31.55,31.65,31.58,31.52,31.63,31.64,31.58,31.47,31.65,31.58,31.41,31.57,31.63,31.44,31.60,31.61,31.49,31.55,31.57,31.50,31.51,31.52,31.60,31.51,31.62,31.63,31.53,31.58,31.68,31.66,31.63,31.68,31.67,31.65,31.67,31.67,31.67,31.66,31.68,31.67,31.65,31.65,31.66,31.65,31.62,31.64,31.62,31.62,31.63,31.61,31.64,31.61,31.61,31.60,31.62,31.62,31.62,31.62,31.61,31.61,31.57,31.57,31.58,31.58,31.58,31.58,31.57,31.58,31.57,31.58,31.59,31.59,31.62,31.63,31.63,31.63,31.62],[31.60,31.60,31.59,31.62,31.60,31.65,31.64,31.60,31.62,31.61,31.64,31.64,31.63,31.63,31.63,31.64,31.65,31.64,31.65,31.64,31.65,31.64,31.65,31.65,31.64,31.65,31.66,31.64,31.66,31.66,31.65,31.66,31.65,31.65,31.63,31.61,31.61,31.61,31.61,31.59,31.61,31.63,31.64,31.65,31.65,31.65,31.65,31.65,31.65,31.64,31.66,31.66,31.65,31.64,31.66,31.65,31.65,31.65,31.65,31.65,31.65,31.65,31.65,31.66,31.63,31.63,31.62,31.64,31.63,31.61,31.61,31.60,31.63,31.62,31.64,31.65,31.64,31.63,31.64,31.64,31.65,31.61,31.65,31.67,31.66,31.65,31.65,31.66,31.64,31.64,31.64,31.64,31.65,31.65,31.66,31.65,31.65,31.66,31.66,31.65,31.64,31.64,31.65,31.65,31.65,31.65,31.64,31.63,31.64,31.64,31.64,31.63,31.63,31.63,31.63,31.61,31.61,31.63,31.63,31.60,31.59,31.61,31.59,31.57,31.56,31.60,31.58,31.54,31.59,31.58,31.58,31.62,31.61,31.61,31.59,31.57,31.59,31.57,31.56,31.60,31.64,31.62,31.62,31.60,31.55,31.58,31.60,31.55,31.57,31.62,31.62,31.62,31.58,31.56,31.58,31.62,31.64,31.57,31.57,31.63,31.62,31.64,31.58,31.62,31.61,31.52,31.64,31.62,31.63,31.52,31.64,31.57,31.48,31.56,31.59,31.57,31.57,31.61,31.36,31.59,31.50,31.59,31.65,31.58,31.64,31.59,31.65,31.58,31.63,31.61,31.62,31.63,31.59,31.61,31.59,31.62,31.63,31.60,31.58,31.62,31.59,31.55,31.57,31.62,31.47,31.57,31.61,31.51,31.45,31.42,31.59,31.50,31.40,31.55,31.40,31.23,31.27,31.39,31.38,31.38,31.30,31.27,31.03,31.18,31.18,31.17,30.97,31.07,30.70,30.48,30.68,31.14,30.88,30.39,30.67,30.66,30.35,30.29,30.47,30.17,29.81,30.22,30.28,29.38,29.33,29.73,29.76,28.95,29.33,29.48,28.99,28.16,29.32,28.44,27.98,27.45,27.19,27.06,25.86,26.99,24.35,25.23,24.00,23.68,20.93,21.23,21.31,18.06,18.77,19.36,17.55,16.81,18.02,18.04,15.89,17.24,17.77,17.66,17.36,18.60,18.58,17.68,16.45,15.66,16.98,15.58,17.53,15.51,14.57,13.84,14.65,14.49,17.82,16.45,15.49,13.34,14.27,13.22,14.24,16.10,14.84,12.91,11.39,11.37,10.70,11.17,11.19,11.02,9.73,9.84,9.85,9.79,10.02,10.49,11.22,12.65,11.56,10.81,11.05,10.36,10.14,8.77,9.04,8.85,8.65,10.45,11.02,10.29,9.57,8.95,9.25,7.32,8.54,8.01,9.50,10.51,10.33,11.55,12.55,12.70,13.06,13.10,11.06,11.05,10.19,10.09,9.22,8.39,6.77,7.81,6.46,8.16,7.63,7.12,5.34,6.51,5.56,6.55,6.42,5.79,5.66,4.87,6.65,6.32,6.30,4.03,5.59,4.43,5.85,6.27,5.56,4.48,3.10,2.57,2.59,2.09,2.40,2.14,2.49,2.41,2.11,2.12,1.75,1.62,1.43,1.64,1.74,1.85,2.26,2.43,2.91,2.98,2.51,2.14,1.97,1.54,1.36,1.35,1.16,1.22,1.50,1.82,2.09,2.19,1.80,1.44,1.13,0.88,0.76,0.92,1.13,1.44,1.74,1.99,1.88,1.99,1.77,1.31,1.21,1.19,1.31,1.44,1.74,1.98,1.86,1.61,1.60,1.72,1.86,2.15,2.48,2.26,2.51,2.73,2.95,3.41,3.05,3.02,2.63,2.96,2.67,3.40,3.06,3.43,3.22,3.31,3.51,3.98,4.05,4.18,5.09,4.36,4.66,4.13,4.04,4.44,4.74,4.48,4.56,5.09,5.50,5.50,5.59,6.27,5.77,5.82,6.31,6.60,6.96,7.68,7.76,9.18,9.06,9.56,10.78,11.47,12.49,10.96,11.46,12.03,11.89,12.03,10.63,10.47,9.86,9.14,8.13,7.68,7.48,8.45,7.96,7.35,7.67,7.71,8.87,9.70,9.88,10.52,10.79,11.98,12.39,11.39,10.64,9.81,10.05,8.94,9.39,8.05,8.58,7.94,8.07,8.44,8.98,10.03,9.80,10.34,10.28,10.46,10.61,10.90,11.26,11.44,11.36,10.61,10.76,10.21,9.80,9.08,8.96,9.33,7.90,8.41,8.57,9.12,9.78,10.34,11.03,11.22,12.04,11.49,12.27,12.39,11.02,11.47,10.65,10.95,10.24,9.33,8.89,8.15,7.41,6.75,6.28,31.62,31.63,31.64,31.61,31.63,31.64,31.62,31.56,31.65,31.63,31.61,31.66,31.65,31.61,31.61,31.66,31.59,31.58,31.65,31.64,31.62,31.66,31.66,31.60,31.64,31.65,31.58,31.60,31.61,31.65,31.59,31.65,31.67,31.63,31.64,31.67,31.66,31.65,31.68,31.67,31.64,31.68,31.67,31.67,31.66,31.68,31.67,31.65,31.66,31.66,31.66,31.63,31.64,31.64,31.63,31.64,31.62,31.64,31.63,31.63,31.61,31.63,31.62,31.62,31.62,31.62,31.61,31.59,31.59,31.59,31.57,31.59,31.59,31.58,31.59,31.58,31.59,31.60,31.61,31.64,31.62,31.64,31.64,31.63],[31.61,31.59,31.62,31.63,31.63,31.66,31.66,31.62,31.64,31.62,31.65,31.63,31.66,31.64,31.65,31.64,31.65,31.64,31.65,31.66,31.65,31.66,31.65,31.67,31.64,31.66,31.67,31.65,31.66,31.66,31.67,31.67,31.66,31.65,31.65,31.64,31.63,31.63,31.62,31.62,31.62,31.63,31.64,31.66,31.65,31.66,31.65,31.64,31.65,31.65,31.66,31.66,31.65,31.64,31.65,31.65,31.65,31.64,31.65,31.66,31.64,31.65,31.65,31.67,31.65,31.63,31.63,31.64,31.62,31.63,31.63,31.61,31.64,31.64,31.67,31.65,31.64,31.64,31.66,31.65,31.65,31.61,31.65,31.67,31.67,31.65,31.66,31.66,31.65,31.64,31.64,31.65,31.64,31.66,31.66,31.65,31.65,31.66,31.66,31.65,31.65,31.65,31.63,31.66,31.66,31.65,31.64,31.65,31.65,31.64,31.66,31.65,31.65,31.64,31.65,31.62,31.63,31.65,31.65,31.62,31.62,31.61,31.60,31.59,31.56,31.57,31.55,31.50,31.61,31.60,31.60,31.63,31.62,31.61,31.56,31.59,31.60,31.58,31.58,31.58,31.56,31.59,31.54,31.60,31.33,31.58,31.61,31.57,31.59,31.61,31.53,31.60,31.55,31.56,31.33,31.56,31.60,31.44,31.58,31.57,31.56,31.58,31.56,31.55,31.56,31.47,31.51,31.56,31.50,31.52,31.59,31.51,31.41,31.47,31.52,31.49,31.53,31.51,31.44,31.53,31.43,31.50,31.62,31.44,31.54,31.47,31.62,31.46,31.51,31.57,31.55,31.51,31.51,31.55,31.48,31.50,31.60,31.47,31.48,31.58,31.51,31.41,31.38,31.58,31.36,31.41,31.55,31.43,31.32,31.23,31.54,31.45,31.17,31.45,31.37,31.18,31.12,31.28,31.41,31.30,31.15,31.24,31.01,31.03,31.05,31.16,30.82,30.99,30.83,30.59,30.58,31.15,30.95,30.34,30.86,30.61,30.45,30.10,30.77,30.34,29.75,30.24,30.23,29.64,29.63,30.03,29.84,29.36,29.53,29.45,29.19,28.50,29.35,28.41,28.26,27.52,27.43,27.18,25.93,26.59,24.68,25.36,23.46,23.81,22.00,20.58,21.41,17.82,18.69,18.98,16.86,16.65,17.54,17.60,15.18,17.14,17.68,17.58,17.06,17.96,18.39,17.50,15.98,15.45,16.81,15.39,17.62,15.63,14.86,13.75,14.82,14.02,18.33,16.60,15.46,13.47,14.30,12.90,14.15,16.13,14.36,12.07,10.96,10.93,10.71,10.98,11.27,11.27,9.73,9.69,9.36,9.57,9.26,9.80,10.65,11.42,10.77,10.22,10.69,9.90,9.17,8.36,8.56,8.52,8.37,9.95,10.68,10.29,9.43,8.87,9.14,7.25,7.99,7.64,9.04,9.72,9.89,11.06,11.94,12.32,13.05,12.79,11.08,10.80,9.87,9.81,8.66,7.99,6.26,7.44,6.23,8.30,7.79,7.35,4.98,6.60,5.39,6.62,6.28,5.61,5.39,4.48,6.28,6.00,6.12,3.78,5.59,4.23,5.58,6.13,5.57,4.50,2.98,2.52,2.48,1.97,2.41,2.17,2.64,2.65,2.36,2.29,1.81,1.75,1.43,1.48,1.45,1.54,1.81,2.08,2.22,2.41,1.98,1.60,1.52,1.22,1.20,1.23,1.16,1.54,1.63,1.94,2.31,2.49,2.03,1.77,1.52,1.23,0.89,0.76,0.84,1.13,1.34,1.56,1.50,1.47,1.33,1.14,1.18,1.16,1.34,1.59,1.93,2.11,1.81,1.58,1.45,1.43,1.60,1.92,2.43,2.08,2.43,2.69,2.80,3.23,2.72,2.94,2.58,2.66,2.54,2.96,2.78,2.94,3.03,2.93,3.13,3.64,3.90,3.79,4.44,3.99,4.20,3.65,3.36,3.89,4.32,4.23,4.46,4.82,5.14,5.31,5.45,5.96,5.53,5.87,6.30,6.68,7.26,7.95,7.79,9.40,9.16,9.71,10.80,10.98,12.03,10.40,10.74,11.05,10.68,12.22,10.18,10.23,9.89,8.99,8.73,7.99,7.76,8.64,8.09,7.54,7.93,7.80,8.98,9.47,9.85,10.66,10.61,11.51,11.86,11.10,10.38,10.18,9.90,8.98,9.21,8.11,8.43,7.70,8.14,8.43,8.53,9.77,9.56,10.47,9.82,10.33,10.10,10.75,10.56,10.60,11.06,10.35,10.48,10.30,9.74,9.18,8.98,9.07,8.14,8.38,8.67,8.94,10.14,10.51,10.83,11.22,11.77,11.25,11.65,12.40,10.30,11.34,10.47,10.84,10.44,9.31,8.68,8.32,7.60,6.70,6.11,31.60,31.62,31.60,31.53,31.56,31.56,31.55,31.52,31.64,31.55,31.46,31.54,31.65,31.52,31.41,31.63,31.59,31.40,31.52,31.64,31.43,31.58,31.60,31.52,31.56,31.58,31.52,31.53,31.53,31.59,31.50,31.59,31.58,31.52,31.55,31.67,31.65,31.56,31.68,31.66,31.58,31.62,31.67,31.66,31.60,31.67,31.67,31.62,31.62,31.64,31.65,31.61,31.65,31.63,31.63,31.64,31.63,31.64,31.63,31.61,31.62,31.62,31.62,31.63,31.62,31.62,31.61,31.57,31.58,31.59,31.57,31.59,31.59,31.59,31.59,31.57,31.59,31.59,31.59,31.63,31.63,31.63,31.63,31.63],[31.61,31.57,31.57,31.59,31.60,31.65,31.65,31.60,31.63,31.61,31.64,31.64,31.64,31.63,31.64,31.63,31.65,31.64,31.65,31.64,31.66,31.64,31.65,31.65,31.65,31.66,31.66,31.65,31.66,31.66,31.65,31.66,31.65,31.65,31.64,31.64,31.62,31.62,31.62,31.58,31.61,31.64,31.65,31.65,31.65,31.65,31.65,31.65,31.65,31.65,31.66,31.66,31.66,31.64,31.66,31.65,31.65,31.65,31.65,31.65,31.65,31.65,31.65,31.66,31.64,31.64,31.63,31.64,31.63,31.62,31.61,31.60,31.63,31.64,31.65,31.65,31.64,31.63,31.65,31.64,31.64,31.61,31.65,31.66,31.66,31.65,31.66,31.66,31.65,31.64,31.64,31.64,31.65,31.65,31.65,31.65,31.65,31.66,31.65,31.65,31.64,31.64,31.65,31.65,31.65,31.65,31.64,31.64,31.63,31.64,31.65,31.63,31.63,31.63,31.64,31.60,31.60,31.61,31.63,31.59,31.59,31.60,31.58,31.58,31.55,31.59,31.57,31.57,31.58,31.57,31.57,31.61,31.61,31.60,31.59,31.56,31.59,31.58,31.55,31.61,31.64,31.61,31.62,31.60,31.56,31.57,31.60,31.54,31.57,31.61,31.60,31.62,31.59,31.53,31.55,31.62,31.62,31.56,31.56,31.63,31.59,31.62,31.56,31.58,31.58,31.48,31.61,31.58,31.57,31.47,31.62,31.56,31.44,31.48,31.59,31.54,31.54,31.59,31.41,31.55,31.46,31.53,31.64,31.54,31.63,31.48,31.61,31.54,31.60,31.60,31.60,31.60,31.57,31.60,31.56,31.59,31.62,31.56,31.53,31.61,31.56,31.44,31.47,31.61,31.45,31.50,31.57,31.49,31.38,31.31,31.57,31.49,31.25,31.50,31.39,31.20,31.14,31.35,31.31,31.34,31.16,31.20,31.05,31.07,31.13,31.12,30.94,30.90,30.67,30.53,30.60,31.03,30.81,30.38,30.70,30.54,30.43,30.30,30.54,30.13,29.88,30.12,30.18,29.44,29.44,29.77,29.57,29.05,29.30,29.28,28.81,28.45,29.25,28.22,28.07,27.66,27.06,26.80,26.23,26.41,24.40,24.97,23.91,23.63,21.55,21.04,21.17,17.85,18.61,18.92,16.87,16.45,17.35,17.34,15.29,17.11,17.47,17.42,16.83,18.28,18.50,17.08,15.82,14.99,16.54,15.11,17.11,15.39,14.33,13.25,14.37,13.92,17.69,16.36,15.55,13.01,14.01,12.67,13.92,15.69,14.40,12.45,10.80,10.87,10.32,10.94,11.08,11.10,9.51,9.59,9.23,9.25,9.25,9.74,10.36,11.91,11.12,9.92,10.40,9.47,9.15,8.08,8.48,8.61,8.46,10.04,10.96,10.00,9.37,8.49,8.92,7.07,7.96,7.43,9.01,9.81,9.81,11.27,12.30,12.62,13.26,12.78,10.69,10.84,9.77,9.69,8.55,7.86,6.12,7.39,6.26,8.03,7.76,7.52,5.20,6.64,5.39,6.36,6.23,5.55,5.26,4.51,6.07,5.70,6.00,3.77,5.12,4.11,5.38,5.96,5.48,4.42,3.06,2.45,2.51,2.04,2.43,2.30,2.69,2.68,2.50,2.31,1.91,1.81,1.44,1.47,1.36,1.43,1.57,1.75,2.00,2.16,1.73,1.35,1.23,1.05,1.04,1.22,1.34,1.65,1.66,1.98,2.28,2.47,2.05,1.91,1.66,1.43,1.12,0.89,0.76,0.82,0.99,1.21,1.16,1.18,1.10,1.11,1.20,1.33,1.56,1.76,2.12,2.30,2.10,1.73,1.69,1.50,1.50,1.69,2.16,1.93,2.16,2.42,2.56,2.86,2.79,2.52,2.47,2.45,2.31,2.85,2.82,2.95,3.03,2.83,3.05,3.60,3.80,3.88,4.43,3.63,3.99,3.46,3.65,3.79,4.03,4.16,4.30,4.44,4.75,4.95,5.16,5.62,5.30,5.43,5.81,5.95,6.34,6.96,7.07,8.08,8.02,8.32,9.66,10.72,11.24,9.66,10.16,10.74,10.62,10.71,9.34,9.15,8.92,8.16,7.14,6.76,6.53,7.71,7.13,6.58,7.05,6.84,7.93,8.35,8.62,9.39,9.48,10.43,10.71,10.01,9.23,8.81,8.45,7.89,8.05,7.15,7.69,7.10,7.25,7.65,8.22,9.34,8.66,9.20,8.76,9.19,9.39,9.44,9.95,10.02,9.88,9.40,9.74,9.13,8.99,8.07,8.30,8.34,6.95,7.58,7.68,8.29,8.80,9.50,9.76,10.32,10.74,10.06,10.59,10.89,9.74,10.11,9.55,9.68,9.20,8.24,7.94,7.34,6.70,6.06,5.68,31.61,31.62,31.61,31.57,31.61,31.61,31.58,31.55,31.64,31.60,31.54,31.64,31.63,31.56,31.56,31.65,31.59,31.54,31.62,31.65,31.56,31.64,31.65,31.55,31.60,31.61,31.55,31.56,31.58,31.64,31.58,31.64,31.65,31.60,31.63,31.67,31.66,31.65,31.67,31.66,31.65,31.67,31.66,31.66,31.64,31.66,31.66,31.64,31.64,31.66,31.65,31.63,31.64,31.63,31.63,31.64,31.62,31.63,31.62,31.60,31.60,31.62,31.61,31.61,31.61,31.62,31.62,31.58,31.60,31.58,31.56,31.58,31.60,31.59,31.58,31.57,31.57,31.58,31.60,31.63,31.62,31.64,31.64,31.63],[31.59,31.55,31.56,31.59,31.59,31.64,31.64,31.58,31.61,31.59,31.63,31.63,31.63,31.62,31.63,31.62,31.63,31.62,31.63,31.63,31.64,31.64,31.64,31.64,31.64,31.64,31.65,31.64,31.65,31.65,31.64,31.65,31.64,31.64,31.63,31.62,31.59,31.59,31.59,31.57,31.59,31.60,31.62,31.64,31.64,31.64,31.64,31.64,31.63,31.64,31.65,31.64,31.64,31.64,31.64,31.64,31.64,31.64,31.64,31.65,31.64,31.64,31.64,31.65,31.63,31.61,31.60,31.63,31.59,31.60,31.59,31.58,31.62,31.61,31.64,31.63,31.63,31.62,31.64,31.63,31.63,31.60,31.64,31.65,31.65,31.64,31.64,31.65,31.64,31.64,31.64,31.64,31.64,31.65,31.65,31.64,31.64,31.65,31.64,31.64,31.64,31.64,31.63,31.64,31.65,31.64,31.64,31.63,31.63,31.62,31.64,31.62,31.61,31.61,31.63,31.59,31.59,31.61,31.62,31.58,31.58,31.57,31.57,31.56,31.53,31.58,31.53,31.50,31.57,31.56,31.56,31.59,31.57,31.58,31.56,31.54,31.58,31.55,31.54,31.56,31.57,31.56,31.60,31.58,31.47,31.56,31.58,31.53,31.56,31.58,31.52,31.57,31.51,31.51,31.45,31.56,31.53,31.49,31.49,31.55,31.50,31.56,31.50,31.49,31.46,31.36,31.35,31.46,31.46,31.33,31.54,31.27,31.20,31.33,31.44,31.40,31.39,31.42,30.79,31.51,31.27,31.35,31.59,31.45,31.52,30.91,31.58,31.34,31.48,31.55,31.53,31.52,31.47,31.53,31.46,31.47,31.51,31.44,31.44,31.49,31.50,31.40,31.39,31.55,31.42,31.41,31.49,31.43,31.35,31.22,31.53,31.42,31.19,31.43,31.33,31.18,31.11,31.30,31.37,31.33,31.13,31.17,31.02,31.06,31.11,31.17,30.92,30.95,30.74,30.55,30.61,30.97,30.89,30.37,30.68,30.53,30.39,30.18,30.47,30.20,29.84,30.12,30.14,29.48,29.38,29.76,29.64,28.97,29.12,29.44,28.82,27.97,29.22,28.14,28.06,27.42,27.30,26.54,25.76,26.33,24.04,24.75,23.65,23.57,21.21,20.84,21.25,18.45,18.67,19.05,17.25,16.93,17.56,17.63,15.60,17.39,17.66,17.49,17.19,18.16,18.52,17.39,15.95,15.81,16.92,15.63,17.44,15.85,14.39,14.08,14.76,14.80,18.19,16.99,15.70,13.88,14.52,13.39,14.38,15.87,14.45,12.72,11.40,11.51,10.90,11.20,11.56,11.57,9.97,10.31,9.93,10.22,9.79,10.32,11.10,12.05,11.22,10.37,10.97,10.19,9.85,8.77,9.06,9.39,8.83,10.39,11.58,10.47,9.65,9.09,9.30,7.51,8.47,8.04,9.75,10.37,10.22,11.52,12.82,12.96,13.52,12.83,11.46,11.49,10.41,10.08,9.00,8.38,6.62,7.88,6.71,8.49,8.20,7.71,5.63,6.81,5.94,6.75,6.56,5.75,5.53,4.84,6.44,6.44,6.49,4.09,5.65,4.37,5.70,6.17,5.71,4.79,3.54,2.73,2.93,2.36,2.90,2.67,3.17,3.16,3.01,2.58,2.21,2.16,1.79,1.75,1.52,1.56,1.62,1.86,1.95,2.05,1.67,1.34,1.24,1.14,1.30,1.51,1.71,2.01,1.91,2.28,2.49,2.88,2.47,2.38,2.01,1.83,1.43,1.22,0.90,0.76,0.86,1.19,1.23,1.13,1.16,1.19,1.41,1.64,1.91,2.11,2.59,2.79,2.34,2.01,1.87,1.70,1.61,1.74,2.29,2.08,2.32,2.63,2.72,3.18,3.11,2.74,2.70,2.71,2.54,3.09,3.12,3.16,3.33,3.10,3.35,3.71,4.08,4.20,4.53,4.00,4.27,3.75,4.01,4.10,4.33,4.46,4.63,4.79,5.09,5.18,5.64,5.93,5.76,5.82,6.18,6.50,6.62,7.47,7.29,8.74,8.79,9.47,10.01,10.66,11.90,10.76,10.99,11.33,10.90,11.74,10.39,10.04,9.33,8.90,7.71,7.56,7.42,8.47,7.97,7.44,7.82,7.55,8.74,9.36,9.72,10.64,10.75,11.47,11.07,10.65,10.17,9.67,9.56,8.57,8.90,8.01,8.58,7.57,7.94,8.43,8.57,10.08,9.82,10.26,9.79,9.78,10.56,10.42,10.80,10.62,10.77,10.48,10.54,10.41,10.02,9.05,9.07,8.70,7.83,8.12,8.67,8.82,10.11,10.47,11.14,11.30,11.13,11.11,11.37,11.95,10.74,11.19,10.67,10.73,10.14,9.17,8.77,8.07,7.37,6.59,6.20,31.58,31.62,31.61,31.57,31.62,31.61,31.58,31.58,31.64,31.58,31.57,31.63,31.64,31.55,31.54,31.65,31.59,31.46,31.60,31.63,31.47,31.63,31.63,31.50,31.59,31.59,31.54,31.54,31.56,31.63,31.55,31.63,31.64,31.57,31.62,31.68,31.66,31.64,31.67,31.67,31.65,31.66,31.66,31.66,31.64,31.67,31.67,31.65,31.65,31.66,31.65,31.63,31.63,31.63,31.62,31.63,31.61,31.63,31.61,31.61,31.61,31.62,31.61,31.61,31.61,31.61,31.61,31.57,31.58,31.59,31.58,31.59,31.58,31.58,31.59,31.57,31.59,31.59,31.61,31.62,31.63,31.63,31.64,31.62],[31.61,31.57,31.57,31.60,31.59,31.64,31.64,31.59,31.62,31.59,31.63,31.63,31.63,31.63,31.64,31.63,31.63,31.62,31.63,31.63,31.64,31.63,31.63,31.65,31.63,31.65,31.65,31.63,31.64,31.63,31.64,31.65,31.64,31.64,31.63,31.62,31.62,31.62,31.62,31.60,31.60,31.63,31.63,31.63,31.63,31.64,31.63,31.63,31.64,31.63,31.64,31.64,31.64,31.63,31.63,31.64,31.65,31.64,31.64,31.64,31.63,31.63,31.64,31.65,31.63,31.64,31.62,31.63,31.63,31.62,31.60,31.60,31.61,31.63,31.64,31.63,31.63,31.63,31.64,31.63,31.63,31.58,31.62,31.65,31.64,31.64,31.63,31.63,31.62,31.62,31.62,31.63,31.62,31.63,31.63,31.63,31.63,31.65,31.63,31.64,31.63,31.63,31.62,31.64,31.64,31.64,31.63,31.63,31.63,31.63,31.63,31.62,31.60,31.62,31.62,31.59,31.59,31.60,31.63,31.58,31.58,31.57,31.57,31.58,31.53,31.57,31.53,31.52,31.57,31.57,31.57,31.59,31.60,31.58,31.55,31.53,31.56,31.52,31.53,31.58,31.60,31.56,31.60,31.57,31.47,31.52,31.58,31.53,31.54,31.60,31.54,31.55,31.53,31.51,31.32,31.58,31.60,31.51,31.47,31.60,31.60,31.60,31.47,31.56,31.53,31.42,31.48,31.59,31.44,31.43,31.62,31.49,31.37,31.43,31.57,31.48,31.46,31.54,31.32,31.49,31.41,31.51,31.58,31.48,31.58,31.40,31.57,31.43,31.56,31.53,31.49,31.55,31.53,31.49,31.51,31.54,31.54,31.49,31.43,31.57,31.51,31.47,31.40,31.53,31.39,31.35,31.52,31.40,31.32,31.27,31.46,31.37,31.14,31.42,31.27,31.12,31.13,31.32,31.26,31.18,31.18,31.10,31.00,31.02,31.12,31.05,30.86,30.96,30.66,30.57,30.61,31.04,30.72,30.32,30.69,30.53,30.36,30.30,30.56,30.25,29.84,30.21,30.29,29.55,29.58,29.95,29.84,29.24,29.39,29.34,29.04,28.59,29.20,28.43,28.27,27.79,27.59,27.14,26.34,26.55,25.14,25.11,23.86,24.02,22.32,21.04,21.42,18.65,19.17,19.29,17.03,17.32,17.86,17.32,15.63,17.76,17.84,17.65,17.51,18.43,18.68,17.47,16.39,16.03,16.75,15.71,17.52,15.87,15.10,14.44,15.38,14.80,18.56,17.08,16.46,13.90,14.69,13.10,14.42,16.15,14.23,12.75,11.47,11.37,10.84,11.41,11.82,11.55,10.11,10.22,9.64,9.84,9.48,10.27,10.40,12.35,11.37,10.33,10.75,9.85,9.50,8.68,8.73,9.06,8.94,10.25,11.60,10.34,9.92,8.74,9.29,7.55,8.20,7.77,9.25,10.09,10.21,11.92,12.78,13.11,13.97,13.07,11.66,11.76,10.81,10.28,8.94,8.26,6.50,7.67,6.70,8.42,8.35,7.98,5.74,7.14,5.79,6.75,6.50,5.72,5.45,4.73,6.32,6.28,6.37,3.97,5.40,4.43,5.54,6.16,5.59,4.65,3.42,2.72,2.81,2.35,2.81,2.56,3.04,3.14,2.95,2.53,2.13,2.14,1.72,1.68,1.46,1.45,1.49,1.62,1.79,1.93,1.50,1.19,1.09,1.10,1.23,1.60,1.66,2.08,1.89,2.19,2.51,2.81,2.38,2.46,1.95,1.90,1.49,1.43,1.00,0.86,0.76,0.89,1.10,1.07,1.23,1.32,1.57,1.67,2.05,2.13,2.60,2.79,2.44,2.06,1.97,1.79,1.66,1.73,2.23,2.17,2.46,2.82,3.02,3.24,3.37,2.87,2.91,2.84,2.50,2.96,3.21,3.39,3.55,3.28,3.61,3.98,4.29,4.61,4.56,4.01,4.42,3.88,4.24,4.31,4.46,4.81,4.95,4.94,5.35,5.54,5.85,6.26,5.88,6.03,6.25,6.59,6.66,7.44,7.27,8.39,8.38,8.86,9.78,10.80,11.40,10.60,10.90,11.57,11.02,11.16,10.18,9.81,9.28,8.46,7.57,7.16,7.05,8.15,7.68,7.26,7.69,7.65,8.50,8.68,9.22,9.99,10.29,11.15,10.99,10.59,9.90,9.23,8.99,8.59,8.58,8.01,8.52,7.72,7.97,8.15,8.82,9.65,9.21,9.93,9.55,10.02,10.49,10.21,10.91,10.76,10.57,10.00,10.32,9.78,9.49,8.62,8.75,8.84,7.55,8.34,8.19,8.92,9.47,10.00,10.16,11.00,11.56,10.88,11.76,11.93,10.55,10.57,10.12,10.19,9.70,8.67,8.27,7.71,7.22,6.59,6.42,31.63,31.63,31.62,31.59,31.58,31.62,31.59,31.54,31.65,31.61,31.56,31.60,31.63,31.58,31.54,31.64,31.61,31.51,31.61,31.65,31.52,31.63,31.62,31.55,31.58,31.60,31.54,31.54,31.56,31.63,31.55,31.61,31.63,31.57,31.61,31.67,31.66,31.60,31.67,31.66,31.65,31.65,31.66,31.66,31.62,31.66,31.66,31.63,31.64,31.64,31.65,31.61,31.62,31.61,31.60,31.61,31.59,31.61,31.59,31.56,31.58,31.59,31.60,31.61,31.59,31.60,31.61,31.56,31.58,31.58,31.56,31.57,31.58,31.57,31.57,31.56,31.57,31.58,31.57,31.61,31.61,31.62,31.62,31.62],[31.60,31.55,31.55,31.57,31.60,31.64,31.64,31.59,31.62,31.59,31.62,31.62,31.63,31.62,31.63,31.62,31.62,31.62,31.63,31.64,31.64,31.64,31.63,31.65,31.63,31.65,31.65,31.63,31.65,31.64,31.64,31.66,31.64,31.65,31.63,31.62,31.59,31.59,31.59,31.57,31.59,31.61,31.62,31.63,31.64,31.65,31.64,31.63,31.63,31.64,31.65,31.64,31.64,31.63,31.64,31.64,31.64,31.65,31.64,31.64,31.64,31.64,31.64,31.64,31.62,31.61,31.59,31.63,31.60,31.60,31.59,31.58,31.63,31.63,31.65,31.64,31.64,31.63,31.64,31.62,31.62,31.60,31.63,31.65,31.64,31.64,31.63,31.64,31.63,31.62,31.62,31.62,31.63,31.64,31.64,31.63,31.64,31.65,31.63,31.63,31.63,31.63,31.63,31.64,31.65,31.63,31.63,31.63,31.62,31.62,31.63,31.62,31.61,31.61,31.62,31.59,31.59,31.61,31.62,31.58,31.58,31.56,31.57,31.56,31.53,31.57,31.52,31.49,31.57,31.56,31.57,31.59,31.58,31.58,31.56,31.56,31.56,31.54,31.55,31.56,31.58,31.56,31.61,31.58,31.50,31.56,31.58,31.54,31.55,31.59,31.54,31.54,31.54,31.53,31.38,31.55,31.55,31.49,31.45,31.55,31.54,31.60,31.48,31.53,31.51,31.39,31.47,31.50,31.50,31.47,31.62,31.48,31.44,31.38,31.48,31.50,31.45,31.48,31.32,31.51,31.40,31.44,31.57,31.44,31.57,31.38,31.60,31.46,31.48,31.54,31.51,31.51,31.49,31.52,31.47,31.52,31.55,31.52,31.43,31.56,31.51,31.51,31.39,31.58,31.39,31.39,31.57,31.44,31.38,31.23,31.52,31.43,31.15,31.45,31.28,31.17,31.10,31.25,31.34,31.21,31.15,31.13,31.02,30.99,31.07,31.14,30.82,30.96,30.77,30.61,30.60,31.02,30.88,30.29,30.77,30.49,30.40,30.24,30.58,30.20,29.74,30.03,30.13,29.50,29.46,29.74,29.59,28.99,29.17,29.22,28.57,28.20,28.93,27.86,27.88,27.36,27.21,26.72,25.88,26.25,24.62,24.85,23.65,23.93,22.51,21.41,21.98,19.55,19.66,20.02,18.20,17.91,18.74,18.58,16.70,18.25,18.55,18.46,18.69,19.04,19.65,18.40,16.83,16.71,17.36,16.16,18.48,17.39,15.70,14.95,16.31,16.12,19.71,18.83,17.36,14.74,15.75,14.26,15.51,17.01,15.68,13.63,12.64,12.28,11.84,12.27,12.87,12.48,10.83,11.03,10.63,10.92,10.58,11.38,11.89,13.30,12.23,11.21,11.74,10.83,10.53,9.28,9.43,9.89,9.62,10.75,12.47,11.44,10.50,9.50,9.63,8.01,8.92,8.20,10.19,10.97,11.05,12.47,14.05,14.14,15.05,14.02,12.45,12.43,11.60,10.86,9.55,8.85,7.04,8.19,7.31,8.98,8.71,8.27,6.20,7.34,6.45,7.08,6.89,6.10,5.88,5.15,6.89,7.02,7.01,4.61,5.93,5.04,6.19,6.81,6.34,5.41,4.31,3.52,3.63,3.02,3.57,3.41,3.73,3.90,3.72,3.18,2.57,2.77,2.25,2.27,1.80,1.83,1.82,2.03,2.22,2.33,1.82,1.42,1.40,1.39,1.68,2.13,2.33,2.84,2.30,2.68,2.94,3.65,3.06,3.43,2.70,2.85,2.15,2.11,1.46,1.20,0.85,0.76,0.94,1.12,1.42,1.87,2.17,2.44,2.80,3.08,3.85,3.97,3.48,2.89,2.73,2.21,2.03,1.93,2.49,2.51,2.60,3.26,3.33,3.48,3.69,3.17,3.39,3.28,2.91,3.51,3.90,3.80,4.04,3.57,4.04,4.30,4.48,4.80,5.05,4.20,4.78,4.12,4.57,4.69,4.79,5.15,5.34,5.37,5.69,5.81,6.36,6.75,6.53,6.84,6.91,7.59,7.44,8.31,7.87,8.89,9.42,9.79,10.24,11.31,11.95,11.49,11.55,12.21,11.41,11.80,10.65,10.66,9.54,9.18,8.01,8.15,7.90,8.98,8.51,7.98,8.85,8.32,9.44,9.86,10.48,11.06,11.48,12.37,12.38,11.48,11.18,10.31,10.28,9.69,9.46,8.81,9.19,7.89,8.41,8.70,8.91,10.34,10.21,10.90,10.48,11.05,11.40,11.44,11.80,11.74,11.58,11.17,10.96,10.95,10.29,9.48,9.26,8.82,8.04,8.86,8.86,9.22,10.39,10.73,11.52,11.75,12.44,11.98,12.50,13.04,11.62,11.79,11.17,10.97,10.36,9.49,9.02,8.84,8.08,7.23,6.89,31.62,31.63,31.64,31.60,31.61,31.64,31.63,31.56,31.65,31.62,31.58,31.62,31.64,31.60,31.59,31.66,31.63,31.56,31.64,31.66,31.58,31.65,31.66,31.58,31.62,31.63,31.59,31.59,31.61,31.64,31.59,31.65,31.66,31.59,31.65,31.67,31.67,31.64,31.67,31.67,31.65,31.66,31.67,31.67,31.64,31.67,31.66,31.64,31.65,31.65,31.66,31.61,31.62,31.61,31.61,31.61,31.59,31.61,31.60,31.59,31.60,31.61,31.60,31.60,31.59,31.60,31.59,31.56,31.58,31.58,31.56,31.56,31.56,31.56,31.56,31.55,31.57,31.57,31.58,31.61,31.63,31.62,31.62,31.61],[31.61,31.56,31.56,31.59,31.60,31.65,31.65,31.60,31.63,31.60,31.64,31.63,31.64,31.64,31.65,31.64,31.64,31.63,31.64,31.64,31.64,31.65,31.64,31.66,31.64,31.66,31.65,31.64,31.65,31.65,31.65,31.66,31.65,31.66,31.64,31.64,31.61,31.62,31.63,31.59,31.60,31.64,31.64,31.65,31.64,31.65,31.63,31.64,31.64,31.65,31.65,31.65,31.65,31.64,31.64,31.64,31.64,31.65,31.65,31.65,31.64,31.64,31.65,31.65,31.64,31.63,31.63,31.64,31.63,31.62,31.60,31.60,31.64,31.64,31.65,31.65,31.65,31.64,31.65,31.64,31.64,31.61,31.64,31.66,31.65,31.65,31.64,31.65,31.63,31.63,31.64,31.64,31.63,31.64,31.64,31.64,31.64,31.65,31.64,31.64,31.64,31.64,31.64,31.65,31.65,31.64,31.64,31.64,31.63,31.63,31.64,31.64,31.62,31.61,31.63,31.60,31.60,31.62,31.63,31.59,31.58,31.59,31.57,31.57,31.54,31.58,31.53,31.48,31.56,31.56,31.58,31.61,31.60,31.60,31.55,31.55,31.57,31.54,31.54,31.56,31.58,31.58,31.60,31.58,31.44,31.54,31.58,31.54,31.56,31.60,31.53,31.55,31.49,31.58,31.35,31.55,31.60,31.53,31.50,31.61,31.61,31.61,31.51,31.61,31.58,31.44,31.49,31.57,31.53,31.48,31.60,31.49,31.47,31.43,31.54,31.54,31.51,31.56,31.24,31.55,31.47,31.48,31.60,31.50,31.59,31.36,31.60,31.51,31.57,31.55,31.57,31.57,31.52,31.56,31.53,31.56,31.59,31.55,31.53,31.57,31.52,31.55,31.44,31.58,31.46,31.51,31.58,31.48,31.42,31.26,31.54,31.48,31.23,31.49,31.37,31.21,31.13,31.33,31.39,31.31,31.20,31.21,31.06,31.05,31.15,31.24,30.92,30.96,30.84,30.59,30.60,31.01,30.98,30.39,30.78,30.61,30.57,30.24,30.74,30.37,29.89,30.19,30.30,29.67,29.55,29.92,29.84,29.10,29.21,29.44,29.02,28.10,29.38,28.23,28.19,27.54,27.56,27.26,25.98,26.58,24.63,25.33,23.89,24.28,22.38,21.85,22.50,19.49,19.89,20.53,18.45,18.17,19.25,18.94,17.01,18.62,19.13,18.87,18.61,19.43,19.35,18.36,16.94,16.78,17.99,16.83,18.84,17.53,15.70,14.96,16.23,15.93,19.94,18.33,17.27,15.06,15.71,14.00,15.22,16.51,15.42,13.81,12.13,11.97,11.54,11.88,12.26,12.12,10.45,10.69,10.32,10.74,10.29,10.90,11.41,12.38,11.50,10.94,11.41,10.62,10.31,9.37,9.44,9.70,9.30,10.46,11.90,10.86,9.97,9.37,9.59,7.98,8.92,8.28,10.11,10.77,10.65,11.88,13.16,13.49,14.39,13.39,12.03,11.94,10.93,10.47,9.48,8.77,7.10,8.21,7.18,8.66,8.50,8.13,6.13,7.35,6.44,7.18,6.90,6.14,5.75,5.08,6.65,6.52,6.77,4.40,5.78,4.80,5.95,6.52,6.15,5.23,4.21,3.39,3.53,2.98,3.46,3.30,3.66,3.74,3.44,3.10,2.75,2.79,2.25,2.29,1.96,1.90,1.93,1.96,2.21,2.35,1.77,1.60,1.44,1.52,1.71,2.03,2.25,2.61,2.35,2.61,2.96,3.36,2.79,3.03,2.49,2.61,1.89,1.89,1.44,1.12,1.13,0.88,0.76,0.86,1.19,1.48,1.86,1.97,2.52,2.65,3.18,3.55,3.05,2.43,2.16,1.93,1.65,1.66,2.23,2.29,2.47,2.99,3.04,3.42,3.55,2.81,2.84,2.80,2.52,3.04,3.44,3.45,3.68,3.41,3.73,4.02,4.32,4.51,4.52,3.86,4.30,3.98,4.26,4.34,4.26,4.84,4.81,4.90,5.17,5.32,5.61,6.05,5.81,5.91,6.06,6.61,6.65,7.46,7.12,8.31,8.43,8.86,10.06,10.61,11.34,10.76,10.85,11.25,10.41,11.45,10.14,9.81,9.37,8.57,7.57,7.40,7.48,8.21,7.79,7.30,7.79,7.45,8.54,8.77,9.25,10.01,10.62,11.74,11.48,11.08,10.32,9.06,9.05,8.51,8.44,7.96,8.20,7.48,8.01,8.21,8.47,9.72,9.29,10.00,9.35,9.86,10.08,10.38,10.85,10.89,10.46,10.06,10.23,9.76,9.60,8.74,8.89,8.59,7.72,8.16,8.29,8.54,9.45,10.05,10.45,11.23,11.50,11.11,11.63,11.95,10.78,11.10,10.33,10.34,9.62,8.89,8.24,7.89,7.16,6.41,6.32,31.63,31.64,31.64,31.61,31.61,31.64,31.61,31.54,31.66,31.63,31.59,31.64,31.65,31.62,31.59,31.65,31.62,31.53,31.63,31.66,31.55,31.65,31.66,31.56,31.61,31.62,31.60,31.59,31.61,31.64,31.61,31.66,31.66,31.59,31.64,31.68,31.68,31.64,31.68,31.68,31.65,31.66,31.67,31.68,31.64,31.68,31.68,31.65,31.64,31.66,31.66,31.63,31.64,31.63,31.63,31.63,31.62,31.64,31.62,31.61,31.61,31.62,31.62,31.62,31.61,31.61,31.62,31.57,31.58,31.59,31.57,31.58,31.59,31.58,31.58,31.57,31.58,31.59,31.60,31.62,31.63,31.63,31.63,31.62],[31.61,31.58,31.57,31.59,31.60,31.64,31.65,31.61,31.62,31.61,31.63,31.63,31.65,31.63,31.64,31.64,31.64,31.63,31.64,31.64,31.64,31.66,31.64,31.66,31.64,31.66,31.66,31.65,31.66,31.65,31.65,31.67,31.65,31.65,31.64,31.64,31.61,31.60,31.60,31.58,31.59,31.62,31.64,31.65,31.64,31.65,31.64,31.64,31.65,31.66,31.65,31.65,31.65,31.64,31.64,31.65,31.65,31.66,31.65,31.65,31.64,31.65,31.65,31.65,31.64,31.61,31.62,31.62,31.61,31.62,31.59,31.62,31.64,31.64,31.65,31.64,31.65,31.65,31.65,31.64,31.64,31.61,31.65,31.66,31.65,31.65,31.64,31.66,31.64,31.63,31.64,31.64,31.64,31.65,31.65,31.65,31.64,31.66,31.65,31.64,31.64,31.65,31.64,31.65,31.66,31.65,31.64,31.64,31.64,31.64,31.64,31.64,31.63,31.63,31.64,31.62,31.61,31.63,31.63,31.61,31.59,31.60,31.61,31.60,31.57,31.58,31.54,31.44,31.59,31.60,31.59,31.63,31.59,31.62,31.53,31.57,31.57,31.57,31.57,31.59,31.60,31.59,31.62,31.60,31.41,31.57,31.62,31.57,31.56,31.62,31.56,31.57,31.35,31.49,31.22,31.58,31.58,31.46,31.19,31.60,31.61,31.61,31.41,31.61,31.58,31.49,31.49,31.59,31.53,31.53,31.61,31.56,31.54,31.55,31.59,31.58,31.60,31.61,31.28,31.61,31.55,31.55,31.63,31.57,31.63,31.53,31.63,31.53,31.60,31.61,31.61,31.59,31.57,31.62,31.56,31.58,31.60,31.52,31.53,31.58,31.57,31.54,31.47,31.57,31.49,31.50,31.57,31.51,31.42,31.31,31.54,31.46,31.24,31.50,31.44,31.28,31.16,31.37,31.44,31.37,31.23,31.30,31.19,31.08,31.19,31.30,31.04,31.07,31.00,30.90,30.70,31.18,31.10,30.62,30.94,30.79,30.79,30.44,30.77,30.58,30.22,30.38,30.56,30.00,29.80,30.09,30.08,29.45,29.43,29.66,29.23,28.43,29.35,28.61,28.29,27.70,27.72,27.35,26.33,26.81,25.07,25.62,24.44,24.62,22.35,22.12,22.75,19.94,19.83,20.98,18.67,18.29,19.91,19.47,17.40,18.95,19.00,19.24,19.34,19.81,20.21,18.87,17.68,17.40,18.48,16.89,18.81,17.49,16.02,15.00,16.43,16.16,20.15,19.15,18.05,14.80,16.47,14.45,16.09,17.59,16.47,14.37,12.75,12.93,12.12,12.95,13.19,12.96,11.17,11.19,11.12,11.21,11.03,11.69,12.41,13.52,12.50,11.60,11.89,11.14,10.74,9.98,9.78,10.15,9.86,11.39,12.76,11.95,10.61,9.65,10.11,8.59,9.44,8.89,10.44,11.20,11.00,12.47,13.80,13.92,14.65,13.77,12.18,12.01,11.24,10.75,9.95,9.11,7.72,8.59,7.66,9.16,8.87,8.41,6.54,7.66,6.63,7.34,7.06,6.35,6.10,5.56,6.84,6.68,7.12,4.85,6.21,5.33,6.65,7.31,6.62,5.74,4.68,3.85,4.23,3.49,4.25,3.99,4.35,4.33,4.09,3.69,3.15,3.26,2.50,2.69,2.31,2.20,2.30,2.21,2.60,2.73,2.11,1.99,1.69,1.83,2.00,2.24,2.63,3.00,2.67,2.97,3.53,3.73,3.20,3.41,2.63,2.59,2.01,1.94,1.51,1.24,1.32,1.23,0.97,0.76,0.91,1.23,1.69,1.93,2.56,2.49,3.50,3.44,2.84,2.46,2.05,1.83,1.47,1.54,2.31,2.18,2.42,3.08,3.30,3.33,3.37,2.94,2.91,3.04,2.58,3.20,3.47,3.43,3.67,3.49,3.73,4.20,4.42,4.55,4.88,4.10,4.51,3.93,4.30,4.08,4.43,4.80,4.79,4.82,5.40,5.56,5.73,6.30,5.90,5.87,6.19,6.67,6.69,7.33,7.49,8.39,8.53,8.88,9.86,9.90,11.08,10.44,10.70,11.11,10.23,11.08,9.79,9.75,9.13,8.39,7.59,7.46,7.54,8.26,7.88,7.21,7.65,7.33,8.40,8.61,9.33,9.98,10.45,11.15,10.96,10.72,9.57,9.03,9.05,8.41,8.45,7.88,8.20,7.52,7.94,8.15,8.32,9.41,9.06,10.07,9.32,10.18,10.08,9.95,10.47,10.68,10.48,10.00,10.29,9.66,9.32,8.75,8.63,8.29,7.85,8.14,8.38,8.35,9.44,9.84,10.34,10.62,11.27,10.86,11.63,11.95,10.52,10.80,10.12,10.12,9.57,8.78,8.20,7.92,7.14,6.57,6.42,31.62,31.63,31.61,31.58,31.58,31.60,31.58,31.54,31.63,31.58,31.55,31.59,31.64,31.57,31.53,31.62,31.54,31.47,31.57,31.63,31.50,31.64,31.60,31.54,31.56,31.58,31.54,31.55,31.57,31.63,31.57,31.63,31.61,31.57,31.60,31.68,31.66,31.62,31.67,31.66,31.62,31.64,31.67,31.68,31.63,31.67,31.68,31.65,31.64,31.66,31.67,31.63,31.64,31.63,31.62,31.64,31.61,31.64,31.63,31.63,31.62,31.63,31.63,31.61,31.61,31.61,31.61,31.59,31.60,31.60,31.58,31.57,31.60,31.58,31.58,31.58,31.58,31.60,31.62,31.63,31.64,31.63,31.63,31.62],[31.62,31.59,31.60,31.61,31.61,31.66,31.65,31.61,31.63,31.61,31.64,31.64,31.65,31.65,31.65,31.64,31.65,31.64,31.65,31.65,31.66,31.65,31.65,31.66,31.65,31.66,31.67,31.65,31.67,31.66,31.66,31.66,31.66,31.65,31.65,31.63,31.62,31.63,31.63,31.63,31.62,31.63,31.64,31.65,31.66,31.66,31.66,31.65,31.65,31.65,31.66,31.66,31.66,31.65,31.66,31.65,31.65,31.66,31.66,31.66,31.65,31.65,31.66,31.66,31.65,31.63,31.63,31.65,31.64,31.62,31.61,31.61,31.63,31.64,31.65,31.65,31.64,31.65,31.65,31.65,31.65,31.62,31.66,31.67,31.66,31.66,31.66,31.66,31.65,31.65,31.65,31.65,31.65,31.66,31.66,31.65,31.65,31.67,31.66,31.66,31.65,31.65,31.65,31.66,31.66,31.65,31.65,31.64,31.65,31.64,31.64,31.63,31.64,31.62,31.64,31.61,31.62,31.64,31.64,31.61,31.61,31.62,31.59,31.59,31.56,31.61,31.59,31.54,31.59,31.58,31.59,31.62,31.62,31.61,31.60,31.57,31.60,31.58,31.57,31.60,31.59,31.60,31.63,31.61,31.55,31.58,31.61,31.56,31.58,31.63,31.58,31.61,31.56,31.56,31.51,31.58,31.58,31.53,31.54,31.59,31.58,31.63,31.55,31.58,31.56,31.47,31.46,31.55,31.58,31.50,31.61,31.52,31.39,31.40,31.51,31.51,31.52,31.52,31.26,31.56,31.39,31.48,31.63,31.54,31.57,31.29,31.60,31.42,31.59,31.61,31.61,31.61,31.57,31.61,31.58,31.58,31.60,31.56,31.56,31.55,31.57,31.56,31.52,31.60,31.52,31.57,31.57,31.53,31.44,31.37,31.57,31.50,31.36,31.53,31.42,31.32,31.26,31.40,31.42,31.43,31.30,31.30,31.18,31.19,31.23,31.28,31.05,31.14,30.91,30.76,30.83,31.10,31.03,30.62,30.86,30.67,30.58,30.40,30.48,30.39,30.08,30.34,30.32,29.76,29.58,29.92,29.81,29.17,29.36,29.65,29.12,28.24,29.46,28.37,28.37,27.84,27.68,27.35,26.00,27.05,24.91,25.43,24.24,24.24,22.17,21.71,22.22,18.78,19.49,20.04,18.21,17.44,18.67,18.48,16.71,18.06,18.42,18.23,17.97,19.02,19.32,17.85,16.45,16.31,17.92,16.36,18.17,16.74,15.09,14.48,15.46,15.14,18.96,17.43,16.30,14.06,14.97,13.69,14.78,16.06,15.34,13.70,11.89,11.99,11.56,11.94,12.02,12.13,10.50,10.62,10.17,10.44,10.25,10.78,11.45,12.44,11.64,10.99,11.13,10.53,10.10,9.25,9.39,9.55,9.15,10.84,11.86,11.13,10.02,9.44,9.83,8.04,8.96,8.30,9.88,10.82,10.43,11.65,12.72,12.98,13.63,13.07,11.34,11.27,10.52,10.31,9.20,8.61,7.11,8.15,7.15,8.78,8.44,8.27,6.10,7.26,6.33,7.03,6.87,6.08,5.79,5.10,6.56,6.29,6.57,4.39,5.79,4.71,6.05,6.53,6.04,5.10,3.92,3.23,3.41,2.83,3.46,3.10,3.68,3.58,3.32,3.01,2.60,2.58,2.07,2.17,2.08,2.01,2.18,2.35,2.60,2.61,2.06,1.83,1.67,1.50,1.71,1.84,1.87,2.29,2.16,2.47,2.84,3.21,2.59,2.52,2.03,1.94,1.53,1.37,1.19,1.17,1.38,1.39,1.22,0.84,0.76,0.86,1.19,1.44,1.88,2.03,2.58,2.69,2.24,1.79,1.67,1.41,1.35,1.49,2.03,1.87,2.20,2.57,2.81,3.20,2.89,2.67,2.61,2.58,2.36,2.87,2.86,3.07,3.15,3.05,3.39,3.77,3.85,4.08,4.40,3.80,4.08,3.69,3.81,3.91,4.08,4.24,4.39,4.60,4.97,4.97,5.08,5.80,5.41,5.40,5.84,6.04,6.29,7.06,7.00,8.33,8.35,8.96,9.81,10.31,11.38,10.12,10.65,11.17,10.58,11.69,9.94,9.59,9.05,8.64,7.37,7.14,7.18,8.02,7.62,6.91,7.40,7.13,8.39,8.64,9.21,10.10,10.19,11.18,10.89,10.69,9.63,8.97,9.20,8.24,8.64,7.52,8.15,7.35,7.69,8.27,8.37,9.44,9.44,9.73,9.32,9.51,9.95,9.84,10.42,10.58,10.43,10.01,10.12,9.77,9.72,8.81,8.84,8.37,7.53,7.82,8.25,8.48,9.53,9.98,10.38,10.79,11.43,10.74,11.43,11.78,10.41,10.75,10.03,10.20,9.63,8.88,8.26,7.76,6.89,6.14,5.95,31.59,31.64,31.64,31.61,31.65,31.64,31.60,31.60,31.66,31.63,31.62,31.67,31.65,31.64,31.63,31.67,31.62,31.61,31.64,31.66,31.62,31.66,31.67,31.58,31.63,31.64,31.63,31.62,31.63,31.66,31.63,31.67,31.67,31.63,31.66,31.68,31.68,31.67,31.68,31.68,31.65,31.68,31.67,31.67,31.67,31.68,31.68,31.67,31.67,31.67,31.67,31.64,31.65,31.64,31.64,31.64,31.62,31.64,31.64,31.62,31.63,31.63,31.62,31.62,31.62,31.62,31.62,31.59,31.61,31.60,31.58,31.58,31.61,31.59,31.59,31.59,31.60,31.61,31.63,31.65,31.65,31.65,31.65,31.64],[31.61,31.59,31.59,31.60,31.59,31.65,31.64,31.60,31.62,31.61,31.63,31.64,31.63,31.63,31.64,31.63,31.65,31.64,31.65,31.64,31.65,31.64,31.65,31.65,31.64,31.65,31.66,31.64,31.66,31.65,31.65,31.65,31.65,31.64,31.64,31.61,31.61,31.62,31.60,31.58,31.60,31.62,31.65,31.64,31.65,31.65,31.64,31.64,31.64,31.64,31.66,31.65,31.65,31.64,31.65,31.65,31.65,31.65,31.65,31.65,31.65,31.65,31.65,31.66,31.64,31.61,31.63,31.64,31.63,31.60,31.60,31.60,31.62,31.64,31.64,31.65,31.64,31.64,31.65,31.65,31.64,31.61,31.65,31.66,31.66,31.65,31.65,31.66,31.64,31.64,31.64,31.64,31.65,31.65,31.65,31.64,31.65,31.66,31.65,31.65,31.65,31.64,31.65,31.65,31.65,31.65,31.64,31.64,31.64,31.64,31.64,31.63,31.64,31.64,31.64,31.61,31.61,31.63,31.63,31.60,31.58,31.62,31.58,31.58,31.56,31.58,31.57,31.53,31.58,31.57,31.58,31.62,31.61,31.60,31.59,31.56,31.59,31.59,31.56,31.61,31.64,31.62,31.62,31.59,31.54,31.56,31.60,31.54,31.57,31.62,31.62,31.62,31.61,31.54,31.52,31.62,31.59,31.53,31.53,31.63,31.60,31.63,31.58,31.64,31.62,31.52,31.62,31.62,31.62,31.53,31.64,31.58,31.52,31.53,31.61,31.59,31.59,31.61,31.43,31.62,31.51,31.55,31.64,31.60,31.64,31.60,31.65,31.57,31.63,31.62,31.63,31.63,31.61,31.62,31.60,31.62,31.62,31.59,31.59,31.63,31.59,31.57,31.56,31.61,31.49,31.57,31.61,31.53,31.49,31.44,31.57,31.48,31.41,31.57,31.44,31.27,31.25,31.40,31.36,31.42,31.26,31.30,31.03,31.17,31.19,31.20,30.95,31.05,30.76,30.46,30.74,31.09,30.87,30.50,30.76,30.66,30.37,30.32,30.47,30.32,29.92,30.23,30.28,29.48,29.41,29.83,29.70,29.10,29.30,29.33,29.07,28.28,29.26,28.47,28.38,27.57,27.15,27.32,26.10,26.42,24.67,25.47,23.78,23.84,21.52,21.22,21.52,17.97,19.08,19.39,17.63,17.39,18.24,18.18,16.15,17.92,17.73,17.97,17.60,18.71,19.07,17.84,16.40,16.08,17.37,16.20,17.73,16.17,14.86,14.30,14.95,14.97,18.06,16.83,16.08,13.99,14.98,14.02,14.75,16.62,15.26,13.57,12.26,12.14,11.65,11.81,12.07,12.12,10.59,10.71,10.57,10.65,10.64,11.14,11.79,13.23,12.08,11.39,11.56,10.98,10.62,9.39,9.47,9.55,9.53,11.22,11.82,10.91,10.32,9.67,10.08,8.12,9.10,8.63,10.12,11.03,10.69,11.91,13.08,13.18,13.66,13.23,11.52,11.44,10.73,10.51,9.69,8.95,7.33,8.35,7.15,8.95,8.73,8.15,6.02,7.35,6.45,7.17,7.00,6.31,6.06,5.33,6.87,6.80,6.76,4.46,6.03,4.83,6.36,6.83,6.20,5.25,3.70,2.91,3.14,2.48,3.17,2.97,3.59,3.44,3.07,2.88,2.49,2.33,2.03,2.05,2.04,2.00,2.24,2.27,2.76,2.77,2.23,1.99,1.80,1.63,1.59,1.73,1.76,2.10,2.08,2.39,2.79,2.94,2.50,2.23,1.87,1.64,1.34,1.25,1.23,1.35,1.59,1.70,1.45,1.20,0.86,0.76,0.89,1.18,1.51,1.81,2.22,2.38,1.92,1.57,1.43,1.32,1.37,1.54,2.13,1.85,2.25,2.49,2.76,2.95,2.89,2.56,2.40,2.56,2.31,2.80,2.72,2.79,2.91,2.92,3.16,3.69,3.83,3.80,4.70,3.81,4.05,3.57,3.60,3.58,4.14,4.27,4.24,4.48,5.01,5.20,5.24,6.09,5.37,5.32,5.91,6.10,6.38,7.10,7.28,8.64,8.80,9.42,10.35,10.91,12.15,10.57,11.19,11.88,11.54,12.40,10.56,10.12,9.58,8.97,7.80,7.36,7.16,8.33,7.82,7.03,7.48,7.29,8.65,8.90,9.68,10.45,10.39,11.50,11.91,11.22,10.10,9.44,9.63,8.39,9.10,7.57,8.47,7.83,7.92,8.44,8.98,10.00,9.73,10.07,9.86,10.22,10.27,10.26,10.82,11.09,11.10,10.42,10.86,10.26,9.90,9.12,9.04,8.84,7.63,8.38,8.53,9.11,9.87,10.36,10.71,11.23,12.17,11.20,12.20,12.26,10.74,11.43,10.36,10.51,9.96,9.25,8.52,7.77,6.90,6.24,5.86,31.59,31.62,31.61,31.56,31.59,31.60,31.58,31.51,31.64,31.62,31.55,31.65,31.64,31.62,31.58,31.65,31.58,31.56,31.63,31.64,31.58,31.64,31.66,31.58,31.60,31.62,31.58,31.58,31.60,31.64,31.58,31.65,31.66,31.61,31.62,31.67,31.67,31.66,31.67,31.67,31.65,31.68,31.67,31.67,31.66,31.68,31.67,31.65,31.65,31.66,31.66,31.62,31.64,31.63,31.63,31.64,31.61,31.64,31.62,31.62,31.61,31.63,31.61,31.61,31.62,31.62,31.62,31.59,31.60,31.60,31.58,31.59,31.60,31.58,31.57,31.58,31.59,31.60,31.61,31.64,31.63,31.64,31.64,31.63],[31.64,31.63,31.63,31.64,31.63,31.66,31.66,31.63,31.64,31.63,31.65,31.65,31.66,31.65,31.65,31.65,31.65,31.64,31.65,31.66,31.65,31.66,31.66,31.67,31.65,31.67,31.66,31.66,31.66,31.66,31.67,31.67,31.66,31.66,31.66,31.63,31.64,31.64,31.62,31.60,31.61,31.63,31.65,31.66,31.66,31.66,31.66,31.66,31.65,31.66,31.66,31.66,31.66,31.65,31.66,31.66,31.65,31.67,31.66,31.67,31.65,31.66,31.66,31.67,31.66,31.65,31.64,31.65,31.64,31.64,31.63,31.64,31.64,31.65,31.66,31.65,31.65,31.66,31.66,31.66,31.65,31.61,31.66,31.67,31.66,31.66,31.66,31.66,31.66,31.65,31.66,31.65,31.65,31.66,31.66,31.66,31.66,31.67,31.65,31.66,31.65,31.66,31.64,31.65,31.66,31.65,31.65,31.65,31.65,31.64,31.65,31.65,31.65,31.65,31.65,31.64,31.63,31.65,31.65,31.61,31.61,31.63,31.59,31.63,31.59,31.61,31.61,31.54,31.60,31.60,31.60,31.64,31.63,31.61,31.58,31.58,31.60,31.58,31.58,31.61,31.60,31.61,31.62,31.61,31.51,31.59,31.61,31.57,31.58,31.62,31.58,31.63,31.56,31.56,31.43,31.57,31.58,31.46,31.53,31.57,31.56,31.57,31.54,31.56,31.53,31.44,31.50,31.55,31.56,31.49,31.51,31.39,31.42,31.44,31.49,31.51,31.49,31.45,31.32,31.57,31.44,31.44,31.61,31.56,31.51,31.36,31.63,31.39,31.56,31.57,31.54,31.57,31.54,31.58,31.52,31.53,31.53,31.52,31.49,31.55,31.52,31.52,31.44,31.59,31.45,31.42,31.57,31.46,31.44,31.29,31.57,31.48,31.21,31.55,31.41,31.28,31.20,31.41,31.41,31.37,31.29,31.29,31.14,31.11,31.24,31.22,30.97,31.15,30.96,30.70,30.81,31.16,30.95,30.52,30.97,30.75,30.53,30.35,30.73,30.41,29.89,30.34,30.33,29.69,29.54,30.03,29.81,29.23,29.38,29.33,29.22,28.33,29.32,28.61,28.26,27.43,27.80,27.50,25.72,26.96,24.73,25.44,23.67,24.25,22.33,20.65,21.37,18.12,18.87,19.09,17.08,16.98,17.99,17.72,15.49,17.41,17.96,17.63,17.50,18.21,18.50,17.11,16.30,15.85,17.55,15.99,17.84,15.71,14.79,13.81,14.79,14.19,18.12,16.26,15.51,13.51,14.46,12.92,14.06,15.48,14.34,12.47,10.99,11.21,10.83,11.09,11.37,11.55,9.96,10.08,9.68,9.70,9.34,9.82,10.68,11.58,10.88,10.42,10.72,10.03,9.52,8.61,8.80,9.07,8.33,10.21,10.91,10.39,9.37,9.22,9.58,7.73,8.46,7.99,9.54,10.47,10.22,11.25,12.24,12.36,12.97,12.60,11.02,10.87,10.05,10.08,9.03,8.60,6.71,7.87,6.72,8.49,7.88,7.75,5.44,6.99,5.76,6.86,6.53,5.59,5.60,4.76,6.74,6.33,6.66,4.12,5.84,4.51,5.65,6.24,5.43,4.49,3.17,2.65,2.62,2.13,2.53,2.41,2.69,2.60,2.26,2.26,2.00,1.95,1.63,1.72,1.82,1.84,2.19,2.26,2.67,2.80,2.23,1.94,1.84,1.50,1.50,1.47,1.39,1.58,1.68,1.99,2.18,2.32,1.94,1.73,1.41,1.24,1.14,1.11,1.13,1.37,1.61,1.80,1.60,1.42,1.23,0.86,0.76,0.83,1.13,1.29,1.62,1.83,1.54,1.27,1.20,1.25,1.41,1.63,2.08,1.75,2.12,2.36,2.54,3.07,2.65,2.63,2.34,2.63,2.35,2.78,2.54,2.81,2.80,2.76,2.92,3.44,3.50,3.71,3.99,3.49,3.75,3.58,3.29,3.57,3.99,3.84,3.96,4.30,4.55,4.51,4.60,5.20,4.85,5.03,5.52,5.71,5.99,6.95,6.80,8.53,8.55,9.25,9.84,10.35,11.24,9.88,10.02,10.39,10.24,11.21,9.61,9.81,9.04,8.46,7.55,6.83,6.75,8.09,7.46,6.73,7.22,7.06,8.40,8.88,9.41,10.29,9.82,10.66,10.60,10.08,9.45,9.28,9.24,8.10,8.54,7.39,8.01,7.01,7.35,8.02,7.98,9.27,9.30,9.76,9.28,9.40,9.44,9.77,9.78,9.91,10.36,10.23,9.99,9.82,9.39,8.80,8.70,8.31,7.21,7.74,7.99,8.42,9.56,9.91,10.21,10.57,10.77,10.35,10.83,11.15,9.76,10.55,9.96,10.16,9.91,9.05,8.49,7.70,6.82,5.92,5.57,31.62,31.63,31.61,31.58,31.61,31.60,31.57,31.56,31.65,31.59,31.56,31.64,31.65,31.60,31.47,31.66,31.61,31.47,31.61,31.65,31.46,31.64,31.66,31.58,31.61,31.63,31.58,31.61,31.61,31.65,31.56,31.64,31.65,31.60,31.61,31.68,31.66,31.65,31.68,31.67,31.62,31.66,31.67,31.66,31.66,31.68,31.67,31.66,31.66,31.66,31.65,31.63,31.65,31.64,31.64,31.65,31.63,31.65,31.63,31.62,31.62,31.63,31.63,31.64,31.63,31.63,31.63,31.59,31.60,31.61,31.59,31.60,31.61,31.60,31.59,31.59,31.59,31.61,31.61,31.63,31.64,31.65,31.65,31.64],[31.61,31.60,31.58,31.60,31.59,31.65,31.64,31.58,31.61,31.59,31.63,31.63,31.63,31.62,31.63,31.63,31.64,31.63,31.64,31.64,31.64,31.64,31.64,31.64,31.63,31.64,31.65,31.64,31.65,31.65,31.65,31.65,31.64,31.64,31.62,31.60,31.60,31.61,31.61,31.57,31.60,31.63,31.64,31.64,31.65,31.65,31.65,31.65,31.64,31.64,31.66,31.65,31.65,31.64,31.65,31.64,31.64,31.65,31.65,31.65,31.65,31.65,31.64,31.65,31.63,31.64,31.63,31.64,31.63,31.60,31.60,31.59,31.62,31.61,31.64,31.64,31.64,31.63,31.64,31.64,31.63,31.61,31.64,31.66,31.66,31.65,31.65,31.65,31.64,31.64,31.64,31.64,31.64,31.65,31.65,31.64,31.65,31.66,31.65,31.65,31.64,31.64,31.64,31.65,31.65,31.65,31.64,31.63,31.63,31.63,31.64,31.62,31.63,31.63,31.63,31.59,31.59,31.61,31.62,31.58,31.57,31.60,31.57,31.57,31.53,31.59,31.57,31.52,31.57,31.56,31.56,31.60,31.60,31.59,31.57,31.54,31.58,31.59,31.54,31.60,31.62,31.59,31.61,31.59,31.57,31.55,31.59,31.53,31.55,31.61,31.59,31.62,31.55,31.54,31.47,31.62,31.60,31.54,31.56,31.63,31.58,31.62,31.55,31.58,31.58,31.51,31.60,31.57,31.61,31.52,31.63,31.55,31.49,31.50,31.60,31.55,31.56,31.59,31.37,31.60,31.47,31.53,31.63,31.58,31.63,31.43,31.64,31.55,31.61,31.60,31.61,31.62,31.57,31.61,31.57,31.60,31.61,31.58,31.56,31.57,31.57,31.52,31.51,31.61,31.47,31.54,31.55,31.50,31.45,31.39,31.57,31.51,31.36,31.51,31.38,31.26,31.20,31.37,31.41,31.40,31.20,31.27,31.06,31.15,31.17,31.22,30.94,31.05,30.82,30.58,30.76,31.07,30.94,30.48,30.81,30.66,30.48,30.31,30.52,30.34,29.90,30.29,30.32,29.54,29.34,29.90,29.80,29.03,29.32,29.55,29.09,28.37,29.43,28.57,28.05,27.43,27.29,27.42,25.96,27.06,24.64,25.36,23.86,24.36,22.29,21.23,21.35,17.94,18.78,19.18,17.56,17.00,17.71,17.75,15.61,17.24,17.70,17.61,17.13,18.42,18.63,17.27,16.19,15.63,16.79,15.41,17.38,15.79,14.66,13.75,14.64,14.45,17.93,16.54,15.60,13.46,14.41,13.30,14.18,15.88,14.90,12.80,11.28,11.27,10.77,11.14,11.52,11.29,9.75,9.78,9.62,9.71,9.70,10.22,10.88,12.53,11.48,10.54,10.87,10.14,9.67,8.48,8.70,8.71,8.37,10.25,10.95,10.09,9.37,8.85,9.24,7.26,8.30,7.88,9.38,10.52,10.21,11.51,12.40,12.84,13.44,13.17,11.25,11.16,10.39,10.16,9.17,8.40,6.66,7.58,6.45,8.02,7.57,7.20,5.33,6.51,5.72,6.57,6.54,5.72,5.71,4.92,6.68,6.54,6.49,4.23,5.50,4.44,5.87,6.26,5.46,4.47,3.03,2.57,2.40,2.05,2.35,2.25,2.47,2.36,2.12,2.12,1.92,1.83,1.63,1.77,1.87,1.97,2.22,2.37,2.86,2.79,2.35,1.98,1.91,1.69,1.55,1.55,1.37,1.48,1.66,1.88,2.07,2.12,1.77,1.50,1.24,1.10,1.14,1.19,1.26,1.61,1.77,1.95,1.75,1.67,1.42,1.08,0.84,0.76,0.85,1.11,1.41,1.63,1.34,1.13,1.19,1.21,1.45,1.69,2.04,1.83,2.27,2.31,2.66,3.05,2.63,2.45,2.21,2.33,2.27,2.55,2.37,2.63,2.64,2.76,2.86,3.54,3.54,3.43,4.30,3.62,3.85,3.27,3.01,3.35,3.89,3.88,3.70,4.12,4.59,4.56,4.51,5.10,4.73,4.64,5.16,5.45,5.60,6.35,6.53,7.71,7.95,8.44,9.19,9.90,10.84,9.51,10.14,10.72,10.58,10.75,9.40,8.95,8.81,8.11,7.09,6.61,6.51,7.51,7.02,6.33,6.77,6.48,7.79,8.25,8.71,9.29,9.23,10.18,10.63,9.93,8.90,8.71,8.69,7.49,8.13,6.96,7.70,7.05,7.14,7.60,8.18,8.95,8.79,9.03,9.01,9.05,9.26,9.28,9.71,10.03,9.98,9.48,9.65,9.05,8.92,8.24,8.18,8.35,7.08,7.57,7.75,8.17,8.76,9.25,9.47,10.17,11.07,10.06,10.97,11.17,9.64,9.85,9.29,9.34,8.75,8.27,7.66,7.06,6.25,5.66,5.33,31.60,31.61,31.62,31.58,31.61,31.62,31.58,31.55,31.64,31.58,31.56,31.65,31.64,31.59,31.60,31.65,31.59,31.54,31.63,31.64,31.58,31.65,31.66,31.58,31.63,31.65,31.60,31.61,31.62,31.65,31.57,31.65,31.66,31.61,31.63,31.66,31.66,31.65,31.67,31.67,31.63,31.67,31.66,31.66,31.65,31.67,31.66,31.64,31.65,31.66,31.65,31.63,31.63,31.62,31.63,31.63,31.61,31.62,31.61,31.61,31.61,31.62,31.60,31.61,31.62,31.61,31.61,31.58,31.59,31.59,31.57,31.57,31.59,31.58,31.58,31.57,31.58,31.59,31.60,31.64,31.64,31.64,31.64,31.63],[31.63,31.59,31.61,31.62,31.62,31.66,31.65,31.60,31.63,31.61,31.65,31.64,31.65,31.64,31.64,31.64,31.65,31.63,31.64,31.66,31.65,31.65,31.65,31.66,31.65,31.66,31.66,31.65,31.66,31.66,31.66,31.67,31.65,31.65,31.65,31.63,31.63,31.63,31.61,31.59,31.60,31.64,31.65,31.66,31.65,31.65,31.64,31.64,31.64,31.65,31.66,31.66,31.65,31.64,31.65,31.65,31.65,31.66,31.65,31.66,31.64,31.65,31.65,31.67,31.65,31.63,31.63,31.63,31.62,31.63,31.62,31.63,31.64,31.65,31.66,31.64,31.65,31.65,31.65,31.65,31.64,31.60,31.65,31.67,31.67,31.66,31.66,31.66,31.65,31.64,31.64,31.65,31.65,31.66,31.66,31.65,31.66,31.67,31.66,31.66,31.65,31.65,31.64,31.65,31.66,31.65,31.64,31.64,31.64,31.64,31.65,31.64,31.64,31.65,31.64,31.63,31.62,31.64,31.65,31.60,31.60,31.62,31.59,31.61,31.58,31.60,31.58,31.43,31.59,31.57,31.58,31.63,31.61,31.59,31.53,31.56,31.58,31.56,31.56,31.57,31.56,31.59,31.58,31.59,31.44,31.56,31.60,31.55,31.57,31.60,31.52,31.60,31.49,31.54,31.28,31.54,31.55,31.47,31.52,31.56,31.56,31.57,31.53,31.55,31.51,31.43,31.44,31.54,31.55,31.49,31.49,31.39,31.36,31.42,31.51,31.58,31.50,31.42,31.22,31.57,31.42,31.45,31.62,31.54,31.49,31.26,31.59,31.37,31.47,31.56,31.55,31.55,31.51,31.55,31.50,31.42,31.57,31.48,31.44,31.49,31.52,31.49,31.37,31.59,31.41,31.38,31.45,31.46,31.35,31.22,31.55,31.46,31.17,31.48,31.37,31.22,31.12,31.34,31.36,31.26,31.20,31.23,31.06,31.02,31.17,31.21,30.91,31.05,30.86,30.58,30.67,31.08,30.91,30.38,30.77,30.56,30.41,30.11,30.68,30.29,29.74,30.11,30.17,29.55,29.50,29.97,29.81,29.11,29.33,29.24,29.07,28.03,29.32,28.29,27.99,27.24,27.40,26.96,25.68,26.55,24.26,25.14,23.50,23.75,21.98,21.13,21.45,18.94,19.06,19.42,17.53,17.38,17.98,17.86,15.90,17.55,18.49,18.55,17.49,19.02,18.72,17.74,16.73,16.12,17.79,15.97,18.31,16.73,15.40,14.18,15.53,14.70,18.81,17.24,16.18,14.03,14.78,13.22,14.47,15.97,14.71,12.68,11.39,11.46,11.11,11.25,11.68,11.56,9.93,10.23,9.59,9.95,9.41,10.08,10.76,12.15,11.21,10.68,11.06,10.18,9.59,8.84,9.05,9.15,8.33,10.14,11.05,10.20,9.45,9.12,9.47,7.61,8.56,8.21,9.60,10.71,10.34,11.66,12.73,12.88,13.61,13.32,11.56,11.99,10.89,10.15,9.27,8.57,6.97,7.80,6.77,8.31,7.80,7.87,5.55,6.88,5.94,7.01,6.66,5.86,5.93,5.12,7.01,6.78,6.77,4.50,5.78,4.75,5.76,6.26,5.41,4.51,3.19,2.80,2.64,2.26,2.49,2.30,2.42,2.35,2.09,2.09,1.81,1.81,1.66,1.93,2.10,2.25,2.58,2.97,3.31,3.21,2.90,2.32,2.35,1.91,1.69,1.65,1.44,1.43,1.71,1.83,1.96,1.97,1.61,1.37,1.15,1.10,1.18,1.37,1.63,1.89,2.12,2.46,2.26,2.08,1.77,1.43,1.19,0.86,0.76,0.87,1.18,1.51,1.28,1.17,1.28,1.49,1.71,2.00,2.36,2.00,2.49,2.58,2.86,3.48,2.92,2.88,2.53,2.85,2.51,2.88,2.53,2.95,2.93,3.31,3.16,3.87,3.77,3.95,4.49,4.10,4.45,3.87,3.39,4.03,4.35,4.28,4.15,4.59,4.97,4.99,4.91,5.32,5.03,5.10,5.64,6.01,6.15,7.20,7.34,8.34,8.41,8.85,9.55,10.55,11.26,9.97,10.39,10.58,10.50,11.08,9.82,9.40,9.33,8.65,7.85,7.39,7.37,8.01,7.60,7.27,7.42,7.13,8.29,8.52,9.25,9.67,9.88,10.52,10.61,10.20,9.58,9.06,8.73,8.40,8.46,7.74,8.10,7.23,7.73,8.16,8.17,9.22,9.31,9.59,9.44,9.36,9.56,9.95,9.98,9.88,10.11,9.93,9.72,9.65,9.17,8.63,8.68,8.66,7.89,8.02,8.37,8.42,9.37,9.71,10.03,10.40,10.99,10.50,11.14,11.47,10.01,10.00,9.71,9.86,9.20,8.58,8.20,7.79,6.85,6.13,6.05,31.63,31.64,31.63,31.61,31.61,31.60,31.58,31.54,31.65,31.58,31.52,31.62,31.64,31.53,31.48,31.65,31.57,31.41,31.55,31.65,31.41,31.62,31.63,31.53,31.60,31.63,31.57,31.56,31.59,31.63,31.55,31.62,31.62,31.55,31.56,31.68,31.66,31.61,31.68,31.67,31.58,31.65,31.67,31.66,31.64,31.67,31.67,31.64,31.65,31.66,31.66,31.64,31.65,31.63,31.63,31.64,31.63,31.65,31.62,31.61,31.61,31.61,31.63,31.62,31.62,31.62,31.62,31.58,31.59,31.60,31.59,31.59,31.59,31.59,31.59,31.58,31.59,31.60,31.60,31.63,31.64,31.64,31.64,31.63],[31.62,31.58,31.57,31.58,31.59,31.65,31.64,31.58,31.62,31.59,31.64,31.63,31.63,31.63,31.63,31.64,31.64,31.63,31.64,31.64,31.65,31.64,31.64,31.64,31.64,31.65,31.66,31.64,31.66,31.65,31.65,31.66,31.65,31.64,31.63,31.62,31.59,31.62,31.59,31.56,31.59,31.63,31.64,31.65,31.65,31.64,31.64,31.65,31.64,31.65,31.65,31.65,31.64,31.63,31.65,31.64,31.64,31.65,31.65,31.65,31.64,31.64,31.64,31.65,31.63,31.63,31.63,31.62,31.63,31.61,31.60,31.59,31.63,31.62,31.64,31.65,31.64,31.63,31.64,31.64,31.63,31.62,31.65,31.66,31.66,31.65,31.66,31.65,31.65,31.63,31.64,31.64,31.64,31.64,31.65,31.64,31.65,31.66,31.65,31.65,31.64,31.64,31.63,31.65,31.65,31.64,31.64,31.63,31.62,31.63,31.64,31.61,31.61,31.61,31.61,31.59,31.60,31.61,31.62,31.58,31.57,31.58,31.57,31.59,31.54,31.59,31.56,31.50,31.56,31.55,31.55,31.61,31.61,31.58,31.55,31.55,31.57,31.55,31.54,31.58,31.62,31.56,31.62,31.60,31.57,31.56,31.58,31.53,31.55,31.58,31.54,31.60,31.53,31.55,31.47,31.62,31.58,31.58,31.55,31.61,31.60,31.61,31.52,31.56,31.56,31.48,31.47,31.55,31.58,31.47,31.61,31.53,31.52,31.56,31.55,31.55,31.51,31.56,31.35,31.59,31.40,31.50,31.62,31.59,31.62,31.33,31.63,31.52,31.58,31.60,31.60,31.59,31.55,31.60,31.56,31.55,31.60,31.57,31.52,31.54,31.57,31.53,31.43,31.58,31.45,31.51,31.55,31.50,31.38,31.26,31.56,31.43,31.22,31.46,31.40,31.27,31.09,31.30,31.40,31.38,31.13,31.24,31.09,31.04,31.09,31.24,30.87,30.94,30.81,30.64,30.63,30.99,30.90,30.41,30.65,30.54,30.49,30.20,30.16,30.27,29.76,30.10,30.12,29.56,29.21,29.69,29.62,28.78,29.03,29.12,28.77,27.81,29.00,27.39,27.51,27.15,26.58,26.59,25.33,26.18,24.03,24.68,23.37,23.45,21.44,21.30,21.88,18.60,19.14,19.69,18.18,17.41,18.37,18.67,16.61,17.90,19.17,18.89,17.78,19.37,19.63,18.18,17.19,16.32,18.05,16.48,18.25,16.84,15.20,14.22,15.22,15.13,18.70,17.58,16.36,13.98,15.13,13.60,14.75,16.62,15.27,13.42,11.66,11.71,11.19,11.67,12.05,11.63,10.02,10.09,9.78,10.13,9.92,10.54,11.19,12.82,11.71,10.92,11.08,10.42,9.81,8.88,8.90,8.97,8.71,10.18,11.10,10.23,9.41,8.87,9.36,7.50,8.62,8.15,9.59,10.71,10.26,11.83,13.03,13.11,14.03,13.48,11.82,11.50,10.61,10.16,9.39,8.36,6.99,7.67,6.70,8.19,7.73,7.45,5.77,6.78,6.09,6.80,6.85,6.17,6.15,5.49,6.85,6.98,6.71,4.81,5.78,4.85,6.07,6.32,5.66,4.74,3.50,3.16,2.99,2.52,2.99,2.70,3.04,2.73,2.35,2.51,2.30,2.17,2.05,2.38,2.52,2.72,3.10,3.47,4.00,3.86,3.39,2.76,2.74,2.20,2.12,1.99,1.84,1.82,2.07,2.18,2.38,2.28,1.80,1.52,1.40,1.45,1.56,1.75,1.99,2.28,2.47,2.88,2.74,2.53,2.23,1.78,1.49,1.23,0.94,0.77,0.97,1.31,1.29,1.19,1.51,1.72,2.00,2.36,2.81,2.20,2.76,2.71,3.10,3.92,3.15,3.19,2.60,3.16,2.81,3.35,2.84,3.48,3.25,3.47,3.54,3.92,3.92,4.20,4.70,4.08,4.48,4.25,3.80,4.13,4.56,4.54,4.24,4.85,5.13,4.98,5.00,5.55,5.26,5.10,5.62,5.82,6.07,6.93,6.95,8.05,8.05,8.45,9.36,10.16,10.79,9.62,10.22,10.79,10.76,10.57,9.49,8.93,8.81,8.12,7.29,7.10,6.86,7.59,7.23,6.72,7.16,6.96,7.86,8.57,8.53,9.55,9.47,10.24,10.23,10.18,9.21,9.16,8.63,8.12,8.08,7.47,7.70,7.02,7.37,7.80,8.03,8.90,8.62,9.26,8.90,9.14,9.43,9.60,9.86,9.94,9.76,9.35,9.48,9.04,8.94,8.17,8.41,8.34,7.46,7.85,7.98,8.17,8.74,9.25,9.53,10.12,10.78,9.95,10.91,11.20,9.80,9.80,9.50,9.54,8.95,8.28,7.90,7.34,6.63,6.14,5.83,31.61,31.62,31.61,31.59,31.61,31.62,31.59,31.55,31.64,31.61,31.53,31.64,31.64,31.54,31.52,31.63,31.61,31.53,31.56,31.62,31.47,31.62,31.65,31.51,31.62,31.63,31.58,31.59,31.61,31.64,31.58,31.64,31.65,31.56,31.63,31.67,31.65,31.61,31.67,31.66,31.63,31.67,31.66,31.65,31.65,31.67,31.66,31.65,31.65,31.66,31.65,31.63,31.64,31.62,31.63,31.63,31.62,31.63,31.61,31.60,31.61,31.62,31.62,31.62,31.61,31.62,31.61,31.57,31.58,31.57,31.55,31.55,31.59,31.58,31.58,31.57,31.58,31.58,31.57,31.62,31.63,31.63,31.62,31.62],[31.63,31.58,31.57,31.59,31.61,31.64,31.65,31.60,31.64,31.61,31.65,31.63,31.65,31.63,31.64,31.64,31.64,31.64,31.64,31.66,31.65,31.66,31.64,31.66,31.65,31.66,31.66,31.65,31.66,31.66,31.65,31.67,31.65,31.66,31.65,31.65,31.61,31.61,31.60,31.59,31.60,31.64,31.64,31.66,31.65,31.65,31.64,31.65,31.65,31.66,31.66,31.66,31.65,31.64,31.65,31.65,31.65,31.67,31.65,31.66,31.64,31.65,31.65,31.66,31.64,31.63,31.61,31.63,31.62,31.64,31.59,31.61,31.66,31.65,31.65,31.65,31.65,31.65,31.65,31.64,31.63,31.61,31.64,31.66,31.65,31.66,31.65,31.65,31.64,31.64,31.64,31.64,31.65,31.65,31.66,31.65,31.64,31.66,31.65,31.64,31.65,31.64,31.64,31.65,31.66,31.63,31.64,31.64,31.64,31.63,31.64,31.64,31.62,31.61,31.63,31.61,31.59,31.62,31.63,31.59,31.59,31.58,31.57,31.60,31.54,31.60,31.51,31.50,31.57,31.57,31.58,31.60,31.59,31.59,31.55,31.57,31.57,31.54,31.55,31.54,31.60,31.57,31.62,31.60,31.56,31.55,31.56,31.53,31.55,31.59,31.55,31.55,31.55,31.53,31.43,31.55,31.52,31.47,31.45,31.55,31.57,31.55,31.48,31.50,31.50,31.42,31.41,31.48,31.54,31.45,31.56,31.47,31.47,31.38,31.48,31.50,31.48,31.44,31.14,31.58,31.39,31.42,31.60,31.57,31.53,30.77,31.62,31.39,31.49,31.57,31.58,31.53,31.42,31.57,31.51,31.49,31.51,31.57,31.46,31.35,31.55,31.53,31.36,31.56,31.43,31.46,31.42,31.49,31.47,31.18,31.53,31.50,31.22,31.49,31.40,31.26,31.02,31.24,31.42,31.32,31.06,31.27,31.11,30.98,31.04,31.27,30.88,30.91,30.87,30.73,30.65,31.06,30.97,30.45,30.83,30.64,30.64,30.24,30.60,30.46,29.86,30.28,30.24,29.68,29.48,29.95,29.71,29.06,29.19,29.24,29.03,28.12,29.28,27.97,27.86,27.27,27.27,26.84,25.69,26.43,24.49,25.13,23.77,23.92,22.48,22.32,22.68,20.31,20.43,21.00,19.23,18.90,20.03,19.82,18.00,19.12,19.91,20.02,19.53,20.41,20.30,19.27,17.81,17.58,18.64,17.07,19.27,18.23,16.49,15.33,16.77,16.67,19.88,18.86,17.89,15.16,16.18,14.62,16.08,17.71,16.39,14.31,12.81,12.85,12.28,13.03,13.51,13.08,11.17,10.98,10.99,11.21,10.97,11.76,12.57,13.96,12.94,12.08,12.64,11.46,10.83,9.87,9.88,9.75,9.78,11.00,11.98,11.25,10.41,9.73,9.91,8.22,9.42,8.88,10.79,11.80,11.69,13.32,14.63,14.83,15.73,15.05,12.97,12.43,11.58,11.77,10.50,9.27,7.67,8.31,7.31,8.81,8.43,8.20,6.31,7.54,6.63,7.52,7.50,6.79,6.95,6.17,7.84,7.88,7.70,5.41,6.80,5.60,6.99,7.08,6.34,5.40,4.05,3.94,3.62,3.23,3.63,3.37,3.64,3.27,2.86,3.09,2.83,2.78,2.55,3.08,3.15,3.50,3.77,4.45,4.95,4.59,4.10,3.56,3.63,3.04,2.67,2.72,2.14,2.18,2.30,2.41,2.98,2.68,2.06,1.72,1.50,1.72,1.94,2.45,2.37,3.17,3.18,3.92,3.60,3.07,2.94,2.30,1.96,1.55,1.37,0.90,0.77,1.07,1.31,1.60,1.92,2.35,2.48,3.08,3.57,2.92,3.98,3.81,4.24,4.77,4.39,4.24,3.44,3.91,3.32,3.82,3.56,4.29,4.32,4.68,4.83,5.12,5.22,5.60,6.04,5.55,5.60,5.27,4.82,5.05,5.38,5.77,5.19,5.57,6.32,6.18,6.14,6.70,5.98,5.82,6.22,6.42,6.89,7.95,7.90,8.81,9.42,9.76,10.58,11.00,12.28,11.02,11.34,12.05,12.03,12.30,11.00,10.37,10.26,9.75,8.78,8.67,8.73,9.22,8.90,8.51,8.81,8.27,9.41,9.54,10.08,10.69,11.13,11.58,11.51,11.34,10.39,10.18,9.66,9.33,9.51,8.82,9.35,8.62,9.17,9.43,9.55,10.56,10.27,11.11,10.63,10.93,10.97,10.86,11.07,10.96,11.34,10.81,11.10,10.97,10.51,9.91,9.95,9.98,9.45,9.55,9.67,9.65,10.58,10.84,11.14,11.84,12.36,11.55,12.37,12.90,11.50,11.36,11.23,10.90,10.05,9.63,8.74,8.74,7.77,6.96,6.84,31.62,31.63,31.61,31.60,31.62,31.63,31.59,31.62,31.65,31.61,31.62,31.63,31.65,31.60,31.61,31.67,31.64,31.62,31.65,31.68,31.62,31.66,31.67,31.64,31.64,31.65,31.64,31.64,31.65,31.66,31.64,31.67,31.68,31.66,31.67,31.68,31.68,31.65,31.68,31.67,31.65,31.66,31.67,31.66,31.65,31.67,31.67,31.65,31.65,31.66,31.66,31.63,31.64,31.63,31.62,31.63,31.61,31.63,31.63,31.62,31.63,31.62,31.62,31.62,31.61,31.62,31.61,31.57,31.58,31.56,31.56,31.54,31.59,31.56,31.57,31.54,31.58,31.56,31.53,31.62,31.62,31.63,31.61,31.63],[31.65,31.63,31.63,31.65,31.66,31.68,31.67,31.66,31.66,31.65,31.67,31.65,31.67,31.65,31.66,31.66,31.66,31.66,31.66,31.67,31.67,31.68,31.66,31.68,31.67,31.68,31.68,31.67,31.68,31.68,31.68,31.68,31.68,31.68,31.67,31.67,31.66,31.65,31.65,31.64,31.64,31.67,31.67,31.68,31.67,31.68,31.66,31.66,31.67,31.68,31.68,31.68,31.67,31.66,31.67,31.67,31.67,31.68,31.67,31.68,31.66,31.66,31.66,31.68,31.66,31.65,31.65,31.66,31.66,31.67,31.62,31.65,31.67,31.66,31.68,31.67,31.67,31.67,31.67,31.67,31.66,31.65,31.66,31.68,31.67,31.67,31.67,31.68,31.67,31.66,31.66,31.66,31.66,31.67,31.68,31.68,31.67,31.68,31.68,31.67,31.68,31.67,31.68,31.67,31.68,31.68,31.67,31.67,31.67,31.68,31.66,31.67,31.66,31.66,31.66,31.64,31.65,31.65,31.65,31.64,31.63,31.64,31.63,31.64,31.61,31.63,31.61,31.56,31.62,31.63,31.64,31.65,31.64,31.64,31.63,31.60,31.63,31.60,31.60,31.63,31.65,31.64,31.66,31.62,31.58,31.58,31.62,31.60,31.61,31.64,31.63,31.64,31.62,31.61,31.63,31.63,31.64,31.60,31.59,31.65,31.64,31.65,31.58,31.64,31.62,31.58,31.62,31.62,31.63,31.60,31.63,31.61,31.62,31.60,31.62,31.63,31.62,31.61,31.59,31.65,31.61,31.59,31.64,31.64,31.64,31.61,31.66,31.58,31.63,31.65,31.64,31.63,31.63,31.63,31.63,31.62,31.63,31.63,31.58,31.63,31.63,31.62,31.56,31.63,31.61,31.57,31.62,31.60,31.58,31.39,31.59,31.57,31.39,31.58,31.53,31.44,31.22,31.46,31.50,31.47,31.28,31.40,31.33,31.16,31.23,31.40,31.07,31.06,31.04,30.89,30.78,31.19,31.10,30.70,30.94,30.80,30.74,30.41,30.76,30.61,30.17,30.53,30.35,30.01,29.69,30.01,29.88,29.36,29.42,29.33,29.14,28.46,29.26,28.44,28.18,27.68,27.43,27.44,26.43,26.79,24.82,25.94,24.65,24.51,23.09,22.99,23.23,21.15,21.20,21.98,20.11,19.43,20.96,20.95,18.60,19.82,20.12,20.46,20.33,21.53,21.58,20.67,18.81,18.86,19.04,17.96,19.73,18.88,17.17,16.31,17.66,17.47,21.03,19.85,19.17,16.18,17.81,16.27,17.60,19.68,17.83,16.08,14.37,14.64,14.02,14.51,14.90,14.55,12.82,12.55,12.80,13.08,13.39,13.94,14.48,15.59,14.38,13.87,14.40,13.50,12.77,11.76,11.71,11.48,11.36,12.44,13.35,12.33,11.85,11.49,11.02,10.28,11.47,11.02,12.36,13.26,13.22,14.42,16.36,15.56,17.05,15.92,14.49,13.63,12.94,12.69,11.85,10.41,9.59,9.87,9.29,10.08,9.37,9.07,7.98,8.54,8.26,8.86,8.99,8.52,8.91,8.28,9.68,9.61,9.44,7.60,8.41,7.65,9.06,9.13,8.24,7.89,6.14,6.08,5.90,4.92,5.52,4.59,4.79,3.90,3.48,4.20,3.83,4.11,3.88,4.78,5.09,5.48,5.95,6.58,7.22,6.90,6.38,5.61,5.25,4.56,4.34,3.59,3.59,2.89,3.59,3.34,3.75,3.27,2.76,2.33,2.17,2.66,3.06,3.40,3.94,4.55,4.92,5.12,5.05,4.66,4.23,3.35,2.55,2.52,2.04,1.34,0.95,0.77,1.08,1.65,2.42,2.76,3.40,3.80,4.12,3.09,4.48,4.02,4.81,5.23,4.58,4.46,3.49,4.17,3.63,4.13,3.49,4.49,3.99,4.90,5.10,5.21,5.29,5.58,6.06,5.80,5.50,5.09,4.54,5.34,5.30,5.69,5.00,5.75,6.28,6.24,5.84,6.81,6.22,5.62,6.47,6.42,6.90,7.85,8.03,9.32,9.62,9.53,10.41,11.02,11.93,11.18,11.22,11.76,11.93,12.12,10.89,10.40,10.43,9.62,8.95,8.72,8.58,9.04,8.61,8.24,8.58,7.87,9.10,9.23,9.73,10.66,11.00,11.30,10.83,10.59,10.00,9.89,9.30,8.93,8.92,8.17,9.09,8.28,8.90,9.28,9.22,10.08,9.61,10.58,10.10,10.54,11.04,10.76,10.96,10.83,10.75,10.37,10.40,10.28,10.01,9.59,9.79,9.93,9.47,9.66,9.69,9.62,10.09,10.29,10.68,11.43,12.08,11.22,12.07,12.79,11.39,11.09,10.76,10.63,10.03,9.29,8.65,8.78,7.63,7.15,7.04,31.67,31.67,31.68,31.68,31.67,31.68,31.67,31.67,31.68,31.68,31.67,31.68,31.68,31.67,31.67,31.68,31.68,31.66,31.68,31.69,31.67,31.69,31.69,31.64,31.67,31.67,31.67,31.66,31.67,31.67,31.67,31.68,31.69,31.68,31.69,31.69,31.69,31.68,31.69,31.69,31.68,31.69,31.69,31.69,31.68,31.69,31.69,31.68,31.68,31.67,31.69,31.66,31.66,31.65,31.65,31.65,31.64,31.66,31.66,31.65,31.65,31.66,31.65,31.65,31.64,31.65,31.65,31.61,31.64,31.64,31.61,31.61,31.63,31.62,31.62,31.61,31.62,31.62,31.62,31.66,31.66,31.65,31.66,31.64],[31.64,31.61,31.63,31.65,31.65,31.68,31.67,31.66,31.66,31.65,31.66,31.65,31.67,31.66,31.66,31.66,31.66,31.66,31.67,31.67,31.67,31.67,31.67,31.68,31.67,31.68,31.68,31.67,31.68,31.68,31.68,31.68,31.68,31.67,31.66,31.66,31.66,31.65,31.64,31.64,31.63,31.66,31.67,31.68,31.67,31.67,31.66,31.67,31.67,31.67,31.67,31.68,31.67,31.66,31.67,31.67,31.67,31.67,31.67,31.67,31.66,31.67,31.66,31.68,31.65,31.65,31.65,31.66,31.65,31.66,31.63,31.65,31.66,31.66,31.67,31.67,31.67,31.67,31.67,31.66,31.67,31.65,31.68,31.69,31.68,31.68,31.67,31.68,31.67,31.66,31.67,31.66,31.66,31.67,31.68,31.67,31.67,31.68,31.68,31.68,31.67,31.67,31.68,31.68,31.68,31.68,31.68,31.67,31.67,31.68,31.67,31.66,31.66,31.66,31.66,31.65,31.65,31.65,31.66,31.65,31.63,31.64,31.64,31.64,31.63,31.63,31.63,31.59,31.62,31.63,31.63,31.66,31.64,31.64,31.63,31.61,31.63,31.62,31.61,31.64,31.64,31.64,31.65,31.64,31.57,31.63,31.63,31.60,31.63,31.65,31.63,31.64,31.62,31.63,31.57,31.64,31.63,31.58,31.60,31.64,31.63,31.65,31.57,31.63,31.61,31.58,31.62,31.58,31.61,31.55,31.62,31.58,31.60,31.58,31.56,31.62,31.59,31.59,31.49,31.64,31.53,31.50,31.64,31.60,31.61,31.50,31.64,31.56,31.56,31.63,31.63,31.56,31.56,31.62,31.59,31.56,31.61,31.61,31.55,31.60,31.61,31.59,31.44,31.61,31.53,31.52,31.59,31.56,31.49,31.27,31.58,31.53,31.22,31.54,31.48,31.30,31.13,31.38,31.46,31.35,31.22,31.39,31.18,31.05,31.19,31.32,30.97,31.07,31.03,30.79,30.75,31.12,31.06,30.56,30.87,30.75,30.71,30.23,30.68,30.54,30.03,30.37,30.27,29.94,29.58,30.04,29.87,29.30,29.36,29.56,29.17,28.37,29.42,27.97,28.35,27.80,27.73,27.30,26.13,26.99,24.91,25.58,24.21,24.37,21.85,21.74,22.38,19.74,19.63,20.03,18.56,17.89,18.74,19.00,16.70,18.30,18.93,18.93,18.02,19.58,20.07,18.66,17.00,16.81,18.00,16.71,18.97,17.57,15.82,14.74,15.93,15.73,20.04,18.72,17.65,14.72,16.23,14.37,15.47,17.44,16.68,14.30,12.15,12.40,11.91,12.73,13.05,12.57,10.70,10.55,10.39,10.49,10.53,11.06,11.80,12.97,12.14,11.37,11.61,10.94,10.17,9.36,9.31,9.47,9.05,10.63,11.77,10.98,10.01,9.26,9.60,8.01,9.07,8.56,10.05,11.12,10.76,11.92,13.42,13.41,14.70,13.87,12.35,12.19,11.45,10.61,9.80,8.73,7.45,8.09,7.11,8.60,8.15,7.91,6.24,7.41,6.73,7.53,7.60,7.01,6.88,5.97,7.40,7.33,7.44,5.16,6.34,5.26,6.63,6.87,6.17,5.36,3.96,3.77,3.65,2.96,3.63,3.18,3.64,3.23,2.83,3.06,2.73,2.71,2.44,2.74,2.93,3.00,3.45,3.90,4.39,4.20,3.80,3.13,2.94,2.44,2.42,2.35,2.09,2.09,2.52,2.49,2.79,2.72,2.19,1.97,1.68,1.71,1.82,2.02,2.17,2.51,2.79,3.17,2.82,2.69,2.35,1.97,1.62,1.44,1.30,1.19,1.29,1.07,0.76,0.91,1.35,1.65,2.08,2.42,2.84,2.01,3.29,2.53,3.76,4.25,3.30,3.85,2.47,3.03,2.80,3.23,2.75,3.55,3.22,3.64,3.72,4.10,3.98,4.04,4.66,4.34,4.54,4.26,3.85,4.09,4.51,4.32,4.21,4.69,5.03,4.84,4.57,5.24,4.94,4.60,5.46,5.39,6.02,6.50,6.82,7.72,7.72,7.87,8.74,9.73,10.05,8.84,9.69,10.09,9.83,9.98,8.83,8.43,8.36,7.73,7.20,7.04,6.89,7.13,6.94,6.50,6.73,6.49,7.19,7.54,7.73,8.81,8.66,9.49,9.19,9.11,8.22,7.92,7.71,7.14,7.33,6.74,7.09,6.78,7.11,7.39,7.55,8.14,8.01,8.43,8.13,8.40,8.70,8.76,9.20,9.18,8.81,8.46,8.61,8.31,8.18,7.70,7.81,7.73,7.33,7.68,7.62,7.86,8.15,8.40,8.66,9.13,9.97,9.17,10.05,10.28,9.06,9.22,8.48,8.77,8.30,7.65,7.32,6.92,6.16,6.04,5.94,31.64,31.66,31.63,31.63,31.64,31.64,31.64,31.61,31.67,31.66,31.64,31.67,31.67,31.65,31.64,31.68,31.67,31.61,31.67,31.67,31.62,31.67,31.67,31.58,31.62,31.65,31.65,31.62,31.64,31.65,31.63,31.66,31.66,31.62,31.65,31.69,31.68,31.66,31.69,31.68,31.66,31.68,31.68,31.68,31.66,31.69,31.68,31.66,31.67,31.67,31.68,31.64,31.65,31.65,31.64,31.65,31.63,31.65,31.64,31.63,31.63,31.64,31.63,31.64,31.63,31.62,31.63,31.59,31.60,31.62,31.59,31.60,31.61,31.60,31.61,31.60,31.62,31.62,31.62,31.64,31.65,31.65,31.65,31.64],[31.63,31.61,31.62,31.62,31.63,31.67,31.66,31.64,31.64,31.63,31.65,31.65,31.66,31.65,31.65,31.65,31.65,31.64,31.65,31.65,31.66,31.66,31.66,31.67,31.66,31.67,31.67,31.66,31.67,31.67,31.67,31.67,31.66,31.66,31.65,31.64,31.64,31.65,31.62,31.61,31.62,31.64,31.65,31.67,31.66,31.66,31.65,31.65,31.66,31.66,31.66,31.67,31.66,31.65,31.66,31.66,31.65,31.66,31.66,31.66,31.65,31.66,31.65,31.67,31.65,31.64,31.64,31.65,31.65,31.64,31.62,31.64,31.65,31.65,31.66,31.66,31.65,31.66,31.66,31.66,31.65,31.63,31.67,31.68,31.67,31.67,31.67,31.67,31.66,31.66,31.66,31.67,31.66,31.67,31.67,31.67,31.66,31.67,31.67,31.66,31.66,31.66,31.64,31.66,31.66,31.66,31.65,31.65,31.65,31.65,31.65,31.64,31.65,31.64,31.65,31.64,31.64,31.65,31.65,31.63,31.61,31.63,31.59,31.63,31.57,31.61,31.61,31.52,31.60,31.60,31.60,31.64,31.63,31.61,31.57,31.59,31.60,31.57,31.58,31.59,31.55,31.59,31.60,31.60,31.50,31.57,31.61,31.57,31.58,31.63,31.51,31.60,31.52,31.55,31.28,31.54,31.57,31.50,31.52,31.55,31.57,31.58,31.51,31.56,31.51,31.46,31.40,31.55,31.57,31.50,31.44,31.37,31.38,31.42,31.49,31.55,31.48,31.39,31.31,31.56,31.41,31.43,31.61,31.53,31.48,31.29,31.59,31.35,31.50,31.57,31.56,31.54,31.53,31.56,31.50,31.48,31.55,31.48,31.45,31.54,31.49,31.47,31.39,31.57,31.44,31.36,31.48,31.44,31.38,31.21,31.55,31.49,31.10,31.49,31.39,31.23,31.08,31.38,31.37,31.29,31.19,31.27,31.11,30.98,31.22,31.24,30.95,31.07,30.91,30.67,30.68,31.11,30.91,30.53,30.80,30.70,30.59,30.33,30.60,30.41,30.05,30.44,30.30,29.83,29.67,30.04,29.83,29.39,29.37,29.36,29.17,28.45,29.33,28.38,28.27,27.69,27.38,27.36,26.21,26.95,24.43,25.88,24.23,24.24,22.18,21.71,22.02,19.01,19.59,20.11,18.03,17.79,18.78,18.73,16.67,18.23,19.09,19.20,18.37,19.58,19.38,18.13,16.94,16.76,18.05,16.40,18.99,16.95,15.47,14.77,15.71,15.61,19.11,17.71,17.07,14.67,15.60,14.10,15.42,16.77,15.78,13.67,12.13,12.40,11.96,12.08,12.32,12.35,10.73,10.71,10.43,10.37,10.17,10.76,11.74,12.99,12.02,11.65,11.78,10.71,10.14,9.20,9.46,9.41,8.98,10.91,11.82,10.80,10.02,9.75,9.86,8.29,8.96,8.69,9.98,11.13,10.78,12.00,13.03,13.07,13.91,13.62,11.90,11.88,10.93,10.53,9.72,8.93,7.49,8.25,7.33,8.84,8.20,8.13,6.27,7.52,6.61,7.43,7.41,6.59,6.69,5.72,7.37,6.93,7.63,4.95,6.35,5.25,6.46,6.73,6.04,5.21,3.93,3.75,3.64,3.01,3.50,3.16,3.53,3.19,2.82,2.93,2.62,2.66,2.36,2.59,2.90,3.09,3.32,3.77,4.01,3.99,3.59,2.95,2.96,2.34,2.26,2.18,2.00,2.06,2.19,2.43,2.80,2.74,2.24,2.03,1.73,1.60,1.63,1.76,1.88,2.25,2.68,3.02,2.39,2.44,1.89,1.63,1.39,1.25,1.23,1.34,1.50,1.43,0.96,0.76,0.89,1.27,1.70,1.90,2.39,1.78,2.72,2.50,2.99,3.57,3.04,2.83,2.36,2.52,2.54,2.77,2.45,2.78,2.96,3.14,3.36,3.87,3.61,3.89,4.43,3.95,4.17,3.69,3.26,3.72,4.19,3.71,3.85,4.33,4.74,4.66,4.46,5.17,5.07,4.70,5.61,5.60,6.06,6.76,6.94,8.07,8.11,8.58,9.00,9.50,10.40,9.19,9.71,9.97,9.58,10.76,8.87,8.78,8.58,8.38,7.43,7.17,7.11,7.87,7.28,6.85,7.13,7.02,8.16,8.44,8.80,9.91,9.31,9.94,9.83,9.70,8.93,8.74,8.63,8.00,8.21,7.28,7.76,6.95,7.25,7.83,7.79,8.43,8.90,9.12,8.96,8.88,9.05,9.56,9.42,9.34,9.85,9.68,9.41,9.15,8.78,8.45,8.14,7.94,7.44,7.95,7.99,7.95,9.01,9.17,9.49,9.79,10.36,9.87,10.53,10.82,9.59,9.84,9.57,9.34,9.07,8.57,8.13,7.49,6.70,6.08,5.69,31.63,31.65,31.62,31.58,31.61,31.60,31.56,31.59,31.65,31.58,31.57,31.64,31.66,31.60,31.54,31.66,31.56,31.48,31.57,31.67,31.41,31.62,31.64,31.53,31.59,31.62,31.63,31.60,31.62,31.65,31.61,31.66,31.66,31.60,31.64,31.68,31.67,31.65,31.68,31.67,31.62,31.66,31.67,31.67,31.65,31.68,31.67,31.65,31.66,31.66,31.66,31.64,31.65,31.63,31.64,31.65,31.64,31.65,31.63,31.62,31.63,31.63,31.63,31.63,31.63,31.62,31.61,31.58,31.58,31.60,31.58,31.57,31.61,31.59,31.59,31.59,31.58,31.59,31.59,31.63,31.63,31.64,31.64,31.63],[31.63,31.59,31.60,31.61,31.62,31.66,31.65,31.62,31.63,31.62,31.65,31.64,31.65,31.66,31.66,31.65,31.65,31.64,31.65,31.65,31.66,31.65,31.65,31.66,31.66,31.66,31.67,31.66,31.67,31.67,31.67,31.67,31.66,31.66,31.65,31.64,31.62,31.64,31.61,31.61,31.61,31.63,31.65,31.65,31.66,31.66,31.66,31.66,31.65,31.66,31.67,31.67,31.66,31.65,31.66,31.66,31.65,31.66,31.66,31.66,31.65,31.66,31.66,31.66,31.65,31.64,31.65,31.65,31.64,31.64,31.61,31.63,31.64,31.65,31.65,31.65,31.65,31.65,31.66,31.66,31.66,31.64,31.67,31.68,31.67,31.67,31.67,31.67,31.66,31.66,31.66,31.66,31.66,31.67,31.67,31.66,31.67,31.68,31.67,31.67,31.66,31.66,31.66,31.66,31.67,31.67,31.66,31.66,31.66,31.66,31.65,31.64,31.65,31.66,31.65,31.63,31.63,31.64,31.64,31.62,31.60,31.63,31.61,31.60,31.56,31.61,31.61,31.53,31.59,31.59,31.59,31.63,31.61,31.61,31.59,31.57,31.60,31.58,31.56,31.62,31.63,31.62,31.64,31.61,31.55,31.58,31.61,31.56,31.57,31.63,31.61,31.63,31.59,31.54,31.47,31.62,31.58,31.50,31.51,31.56,31.55,31.63,31.54,31.56,31.58,31.47,31.60,31.55,31.59,31.45,31.59,31.54,31.47,31.44,31.60,31.57,31.54,31.58,31.43,31.62,31.38,31.50,31.63,31.59,31.63,31.37,31.64,31.55,31.58,31.62,31.62,31.62,31.58,31.62,31.59,31.60,31.52,31.58,31.59,31.58,31.58,31.56,31.52,31.59,31.54,31.56,31.60,31.53,31.49,31.38,31.56,31.49,31.34,31.53,31.43,31.31,31.26,31.41,31.41,31.43,31.28,31.30,31.16,31.16,31.20,31.21,31.02,31.13,30.96,30.70,30.81,31.04,30.93,30.58,30.80,30.68,30.60,30.39,30.38,30.42,30.04,30.50,30.15,29.86,29.67,29.92,29.67,29.30,29.52,29.48,29.30,28.44,29.38,28.16,28.44,28.09,27.25,27.53,26.45,26.98,24.26,26.00,24.54,24.61,21.45,21.91,22.46,18.76,19.60,19.91,18.51,17.63,18.77,18.68,16.40,18.23,18.32,18.49,18.05,19.55,19.54,18.41,16.41,16.64,17.90,16.53,18.26,16.50,15.27,14.41,15.29,15.38,19.07,17.82,16.71,14.40,15.54,14.19,15.36,17.28,16.22,14.19,12.25,12.53,12.03,12.52,12.97,12.66,10.93,10.80,10.66,10.70,10.65,11.14,12.04,13.30,12.49,11.55,11.65,10.97,10.47,9.41,9.57,9.66,9.19,11.09,12.10,11.28,10.01,9.77,10.12,8.22,9.35,8.76,10.15,11.25,10.91,11.89,13.31,13.06,13.95,13.59,12.15,11.82,10.91,10.71,9.78,9.02,7.65,8.36,7.29,8.94,8.34,8.18,6.36,7.52,6.75,7.53,7.43,6.75,6.82,5.92,7.33,7.07,7.37,5.13,6.39,5.39,6.73,7.15,6.47,5.65,4.21,3.79,3.67,2.95,3.57,3.23,3.68,3.54,3.05,3.04,2.80,2.72,2.38,2.57,2.70,2.96,3.11,3.48,3.83,3.74,3.21,2.75,2.69,2.17,2.31,2.22,2.08,2.19,2.38,2.66,2.90,2.98,2.48,2.13,1.78,1.74,1.65,1.76,1.72,2.07,2.30,2.54,2.05,2.05,1.69,1.40,1.26,1.19,1.35,1.45,1.83,1.90,1.34,0.90,0.76,0.90,1.37,1.58,1.89,1.67,2.32,2.37,3.03,3.43,2.76,2.62,2.17,2.26,2.03,2.59,2.29,2.76,2.78,2.75,3.04,3.53,3.41,3.51,4.18,3.60,3.82,3.27,3.13,3.31,3.67,3.65,3.84,3.98,4.39,4.35,4.44,5.30,4.78,4.83,5.37,5.61,5.93,6.53,6.74,7.60,7.84,8.33,8.92,9.61,10.42,9.16,9.82,10.20,10.10,10.49,9.04,8.84,8.56,8.06,6.93,6.93,6.66,7.64,6.93,6.52,6.87,6.80,7.67,7.97,8.39,9.24,8.98,10.17,10.25,9.85,8.86,8.59,8.42,7.88,8.11,7.20,7.55,6.99,7.25,7.75,7.89,8.87,8.82,9.07,8.82,8.81,8.97,9.20,9.59,9.72,9.71,9.21,9.50,8.93,8.90,8.32,8.29,7.86,7.23,7.72,7.96,8.05,8.69,9.12,9.21,9.82,10.59,9.73,10.57,10.95,9.49,9.85,9.12,9.25,8.61,8.19,7.62,7.19,6.35,5.73,5.50,31.60,31.66,31.64,31.61,31.63,31.64,31.60,31.64,31.66,31.63,31.64,31.67,31.66,31.63,31.64,31.67,31.62,31.61,31.65,31.65,31.61,31.66,31.67,31.58,31.63,31.65,31.66,31.63,31.65,31.67,31.65,31.68,31.67,31.63,31.65,31.68,31.67,31.67,31.68,31.68,31.65,31.68,31.68,31.68,31.67,31.68,31.68,31.67,31.67,31.68,31.67,31.64,31.65,31.65,31.64,31.64,31.63,31.64,31.63,31.61,31.62,31.63,31.62,31.62,31.62,31.62,31.61,31.59,31.58,31.58,31.57,31.55,31.60,31.54,31.59,31.58,31.59,31.60,31.62,31.64,31.64,31.65,31.65,31.63],[31.63,31.61,31.62,31.63,31.62,31.66,31.66,31.62,31.64,31.63,31.65,31.64,31.65,31.65,31.66,31.65,31.65,31.65,31.65,31.65,31.66,31.66,31.66,31.67,31.65,31.67,31.67,31.66,31.66,31.66,31.67,31.66,31.66,31.66,31.66,31.63,31.63,31.64,31.63,31.62,31.62,31.64,31.65,31.66,31.66,31.66,31.66,31.66,31.66,31.66,31.66,31.67,31.67,31.65,31.66,31.66,31.65,31.66,31.66,31.66,31.65,31.66,31.66,31.67,31.66,31.64,31.65,31.65,31.65,31.62,31.63,31.62,31.64,31.65,31.66,31.65,31.65,31.64,31.66,31.66,31.66,31.63,31.66,31.67,31.66,31.66,31.66,31.66,31.65,31.65,31.66,31.66,31.65,31.66,31.66,31.66,31.65,31.67,31.66,31.66,31.65,31.65,31.65,31.65,31.66,31.66,31.65,31.65,31.65,31.66,31.65,31.64,31.64,31.65,31.65,31.61,31.63,31.64,31.65,31.62,31.61,31.64,31.61,31.61,31.59,31.62,31.62,31.56,31.61,31.60,31.61,31.64,31.63,31.62,31.60,31.58,31.61,31.60,31.58,31.62,31.64,31.64,31.63,31.61,31.58,31.60,31.63,31.58,31.59,31.64,31.62,31.64,31.59,31.56,31.53,31.62,31.61,31.57,31.57,31.61,31.62,31.65,31.58,31.62,31.59,31.53,31.59,31.62,31.62,31.53,31.59,31.54,31.44,31.50,31.56,31.62,31.56,31.57,31.41,31.60,31.48,31.54,31.64,31.61,31.59,31.55,31.63,31.54,31.63,31.63,31.63,31.64,31.61,31.63,31.60,31.63,31.62,31.59,31.60,31.63,31.58,31.58,31.59,31.62,31.55,31.56,31.60,31.51,31.49,31.43,31.58,31.51,31.28,31.55,31.44,31.32,31.27,31.48,31.42,31.37,31.39,31.31,31.17,31.17,31.34,31.23,31.04,31.24,31.05,30.80,30.85,31.19,30.99,30.71,30.95,30.81,30.69,30.58,30.75,30.44,30.25,30.62,30.45,30.04,29.81,30.27,29.97,29.61,29.67,29.70,29.47,28.68,29.73,28.99,28.85,28.35,28.37,28.07,26.82,27.68,25.12,26.67,25.03,25.03,22.11,22.21,22.76,18.81,20.07,20.21,18.56,17.86,18.99,18.99,16.84,18.20,19.38,19.19,18.14,19.99,19.96,18.42,17.26,16.81,18.34,16.78,19.31,16.70,15.57,14.88,15.46,15.70,19.05,17.42,16.50,14.44,15.44,13.90,15.17,16.96,15.46,14.11,12.14,12.39,12.10,12.00,12.34,12.41,10.76,10.85,10.46,10.69,10.38,10.91,11.75,13.02,12.12,11.44,11.66,11.06,10.47,9.29,9.53,9.59,9.27,11.28,12.13,11.39,10.04,9.83,10.25,8.17,9.13,8.76,10.17,11.30,10.81,11.90,13.17,12.98,13.70,13.25,11.81,11.44,10.67,10.69,9.79,9.05,7.45,8.39,7.19,9.00,8.49,8.34,6.32,7.62,6.77,7.50,7.36,6.51,6.51,5.54,7.14,6.82,7.25,4.79,6.30,5.03,6.34,6.91,6.17,5.30,4.00,3.44,3.54,2.89,3.47,3.14,3.65,3.46,3.11,3.06,2.65,2.61,2.23,2.44,2.41,2.51,2.98,3.15,3.52,3.44,2.86,2.42,2.42,2.03,1.95,2.10,1.95,2.15,2.24,2.39,2.85,2.98,2.46,2.22,1.86,1.81,1.60,1.63,1.66,1.87,2.07,2.24,1.84,1.68,1.46,1.26,1.25,1.27,1.48,1.61,2.17,2.12,1.56,1.22,0.95,0.76,0.95,1.33,1.75,1.55,2.11,2.24,2.66,3.01,2.69,2.28,1.97,2.05,1.83,2.31,2.13,2.55,2.59,2.55,2.78,3.43,3.36,3.34,3.76,3.37,3.34,3.06,3.02,2.91,3.39,3.24,3.48,3.71,4.21,4.20,4.26,4.87,4.66,4.85,5.39,5.63,5.94,6.46,6.60,7.48,7.85,8.35,8.61,9.09,10.38,8.82,9.59,9.77,9.56,10.46,8.52,8.48,8.03,7.82,7.09,6.72,6.62,7.60,6.96,6.46,6.74,6.71,7.79,8.24,8.62,9.46,9.13,9.99,10.08,9.94,8.96,8.87,8.58,8.01,8.11,7.05,7.43,6.89,7.15,7.46,7.62,8.44,8.85,9.18,8.74,8.79,8.91,9.34,9.43,9.35,9.57,9.29,9.24,8.98,8.62,8.16,7.91,7.49,7.31,7.54,7.77,7.67,8.65,8.84,9.01,9.38,10.11,9.50,10.22,10.60,9.30,9.67,9.08,9.38,8.50,8.26,7.74,7.34,6.22,5.65,5.29,31.64,31.66,31.65,31.63,31.65,31.65,31.61,31.60,31.66,31.62,31.61,31.67,31.65,31.62,31.59,31.67,31.64,31.56,31.65,31.67,31.58,31.66,31.67,31.61,31.65,31.66,31.66,31.65,31.64,31.68,31.62,31.68,31.68,31.64,31.64,31.69,31.68,31.66,31.69,31.68,31.66,31.67,31.68,31.68,31.67,31.69,31.68,31.66,31.68,31.68,31.67,31.66,31.66,31.65,31.65,31.65,31.64,31.65,31.65,31.63,31.64,31.64,31.64,31.64,31.64,31.63,31.63,31.59,31.60,31.61,31.60,31.60,31.63,31.59,31.60,31.60,31.61,31.62,31.63,31.65,31.66,31.66,31.66,31.65],[31.62,31.59,31.60,31.61,31.61,31.65,31.64,31.60,31.63,31.61,31.64,31.64,31.64,31.63,31.64,31.64,31.64,31.63,31.64,31.64,31.64,31.65,31.65,31.65,31.64,31.66,31.66,31.65,31.66,31.65,31.65,31.66,31.65,31.64,31.64,31.62,31.61,31.61,31.60,31.60,31.61,31.61,31.64,31.63,31.64,31.65,31.65,31.64,31.64,31.65,31.65,31.65,31.65,31.63,31.65,31.64,31.64,31.65,31.65,31.65,31.64,31.64,31.65,31.65,31.64,31.61,31.61,31.62,31.61,31.60,31.61,31.60,31.63,31.63,31.64,31.64,31.64,31.64,31.65,31.65,31.65,31.62,31.66,31.67,31.65,31.66,31.66,31.66,31.65,31.65,31.66,31.65,31.65,31.66,31.65,31.65,31.64,31.66,31.65,31.65,31.64,31.65,31.65,31.65,31.65,31.65,31.65,31.64,31.64,31.64,31.64,31.63,31.63,31.64,31.64,31.61,31.62,31.63,31.63,31.60,31.60,31.60,31.60,31.58,31.57,31.61,31.57,31.53,31.59,31.58,31.59,31.64,31.59,31.61,31.59,31.57,31.59,31.58,31.56,31.59,31.61,31.59,31.63,31.61,31.55,31.58,31.61,31.56,31.58,31.63,31.57,31.59,31.55,31.54,31.45,31.62,31.59,31.54,31.54,31.61,31.62,31.64,31.55,31.59,31.61,31.54,31.59,31.58,31.59,31.50,31.63,31.57,31.57,31.56,31.60,31.61,31.58,31.61,31.39,31.61,31.55,31.57,31.64,31.55,31.63,31.45,31.65,31.53,31.61,31.60,31.61,31.59,31.58,31.62,31.56,31.59,31.62,31.55,31.53,31.61,31.56,31.52,31.49,31.60,31.49,31.49,31.60,31.50,31.45,31.34,31.57,31.49,31.32,31.51,31.40,31.29,31.22,31.40,31.40,31.40,31.25,31.26,31.17,31.14,31.22,31.23,31.04,31.08,30.97,30.84,30.81,31.17,30.98,30.72,30.94,30.77,30.74,30.51,30.57,30.58,30.28,30.51,30.47,30.04,29.90,30.16,30.03,29.55,29.65,29.76,29.42,28.75,29.54,28.54,28.58,28.08,27.73,27.27,26.57,26.93,24.49,25.95,24.35,24.54,21.87,21.73,22.48,19.36,20.05,20.72,19.10,18.63,19.90,19.44,17.73,19.10,19.34,19.10,19.10,19.88,20.10,18.86,17.75,17.54,18.64,17.20,19.04,17.71,16.31,15.26,16.53,16.21,19.94,18.76,17.57,15.07,16.35,14.90,16.02,17.74,16.60,14.65,13.09,13.09,12.66,13.24,13.59,13.50,11.48,11.34,11.24,11.49,11.31,11.87,12.52,13.61,12.65,11.92,12.02,11.35,10.97,10.01,10.06,10.15,9.97,11.63,12.72,11.77,10.54,9.91,10.38,8.80,9.55,9.07,10.82,11.60,11.19,12.52,13.80,13.80,14.76,14.11,12.60,12.44,11.65,11.04,10.26,9.26,8.05,8.71,7.82,9.15,8.84,8.49,6.77,7.80,7.11,7.71,7.64,6.83,6.81,5.95,7.40,7.18,7.66,5.26,6.54,5.55,6.87,7.47,6.79,5.90,4.49,4.04,4.15,3.49,4.20,3.92,4.40,4.31,3.89,3.71,3.27,3.30,2.68,2.82,2.86,2.79,3.44,3.31,3.91,3.71,3.09,2.77,2.60,2.18,2.27,2.42,2.37,2.87,2.65,2.93,3.50,3.65,3.05,2.91,2.41,2.27,1.96,1.91,1.72,1.92,2.15,2.26,1.79,1.67,1.44,1.37,1.50,1.63,2.09,2.11,2.55,2.62,2.05,1.75,1.40,0.96,0.76,1.02,1.55,1.71,2.20,2.63,2.96,3.11,2.76,2.30,2.14,2.09,1.80,2.39,2.53,2.77,2.74,2.93,3.14,3.71,3.80,3.66,4.29,3.72,3.73,3.24,3.40,3.32,3.68,4.10,4.00,3.94,4.64,4.90,5.15,5.98,5.14,5.35,5.59,6.12,5.93,6.85,6.53,7.40,7.99,8.57,8.39,8.95,10.05,9.19,9.73,10.00,9.71,10.10,8.96,8.68,7.94,7.94,6.64,6.98,6.71,7.86,7.48,7.08,7.28,7.32,8.26,8.78,9.18,9.94,9.47,10.31,10.41,9.91,9.28,9.15,9.10,8.61,8.71,7.84,8.18,7.35,7.58,7.96,8.18,8.91,9.57,9.98,9.24,9.53,9.22,9.70,9.65,9.83,10.38,9.72,10.12,9.50,9.11,8.69,8.28,7.58,7.28,7.81,7.74,7.89,9.06,9.25,9.60,10.02,10.89,9.92,11.04,11.09,9.71,10.12,9.46,9.48,8.73,8.56,7.91,7.49,6.78,5.93,5.58,31.62,31.64,31.63,31.60,31.61,31.61,31.59,31.54,31.65,31.59,31.55,31.63,31.65,31.49,31.52,31.64,31.59,31.47,31.61,31.62,31.50,31.63,31.64,31.55,31.59,31.60,31.60,31.59,31.60,31.65,31.59,31.65,31.65,31.58,31.59,31.68,31.67,31.63,31.67,31.68,31.64,31.66,31.67,31.68,31.64,31.68,31.68,31.66,31.65,31.67,31.67,31.64,31.65,31.63,31.63,31.64,31.62,31.64,31.62,31.63,31.62,31.63,31.63,31.62,31.62,31.62,31.62,31.59,31.60,31.59,31.58,31.57,31.61,31.58,31.58,31.58,31.59,31.60,31.62,31.64,31.64,31.64,31.64,31.63],[31.62,31.59,31.59,31.60,31.60,31.65,31.65,31.60,31.63,31.59,31.64,31.61,31.63,31.61,31.63,31.63,31.64,31.63,31.64,31.64,31.65,31.64,31.65,31.65,31.65,31.65,31.66,31.65,31.66,31.66,31.65,31.65,31.65,31.64,31.64,31.61,31.59,31.59,31.59,31.58,31.60,31.61,31.64,31.65,31.64,31.64,31.65,31.64,31.64,31.64,31.66,31.65,31.65,31.64,31.65,31.64,31.64,31.64,31.65,31.64,31.64,31.65,31.64,31.65,31.63,31.60,31.60,31.61,31.60,31.58,31.60,31.58,31.62,31.62,31.64,31.64,31.64,31.64,31.64,31.65,31.64,31.62,31.66,31.66,31.66,31.65,31.65,31.65,31.65,31.64,31.66,31.65,31.65,31.65,31.66,31.65,31.65,31.66,31.65,31.65,31.64,31.64,31.64,31.65,31.65,31.64,31.65,31.64,31.63,31.63,31.64,31.63,31.62,31.62,31.62,31.60,31.61,31.63,31.63,31.59,31.59,31.59,31.59,31.57,31.56,31.57,31.55,31.51,31.57,31.57,31.57,31.62,31.59,31.60,31.58,31.55,31.59,31.57,31.55,31.58,31.61,31.57,31.62,31.59,31.47,31.57,31.60,31.55,31.57,31.59,31.53,31.57,31.53,31.53,31.45,31.58,31.58,31.54,31.52,31.59,31.57,31.63,31.53,31.54,31.55,31.53,31.49,31.51,31.57,31.45,31.62,31.44,31.55,31.46,31.53,31.57,31.53,31.60,31.10,31.59,31.26,31.48,31.62,31.51,31.63,31.14,31.63,31.52,31.58,31.59,31.60,31.60,31.55,31.61,31.54,31.57,31.60,31.52,31.52,31.58,31.55,31.47,31.48,31.60,31.45,31.52,31.57,31.50,31.38,31.32,31.56,31.45,31.29,31.48,31.41,31.26,31.18,31.36,31.39,31.39,31.22,31.28,31.14,31.10,31.14,31.22,30.96,31.01,30.88,30.69,30.74,31.06,30.90,30.53,30.83,30.61,30.52,30.33,30.26,30.34,29.96,30.34,30.17,29.80,29.45,29.93,29.52,29.04,29.26,29.20,28.93,28.24,29.09,27.65,28.04,27.65,27.35,26.94,25.84,26.28,23.94,25.29,23.79,23.63,21.57,21.20,22.32,18.66,19.41,20.31,18.52,17.85,19.25,18.83,16.98,18.52,18.67,18.86,18.68,19.67,19.98,18.25,17.18,16.59,18.17,16.69,18.36,17.14,15.73,14.77,15.79,15.94,19.55,18.41,17.19,14.86,15.92,14.74,15.91,17.33,16.45,14.59,13.00,13.07,12.63,13.37,13.81,13.61,11.73,11.69,11.37,11.75,11.25,11.76,12.59,13.87,12.70,12.06,12.24,11.65,11.41,10.34,10.26,10.33,10.31,11.60,12.73,11.91,10.91,10.35,10.80,9.22,9.82,9.58,10.92,11.72,11.34,12.53,13.79,13.73,14.33,14.12,12.42,12.38,11.61,11.07,10.20,9.41,8.30,8.88,8.26,9.36,9.07,8.76,7.11,8.12,7.44,8.09,7.87,7.10,7.14,6.41,7.69,7.39,7.91,5.61,6.79,5.90,7.14,7.74,7.36,6.61,5.17,4.57,4.75,4.11,4.66,4.27,4.62,4.62,4.22,4.03,3.54,3.71,3.03,3.48,3.29,3.33,3.85,3.90,4.44,4.16,3.37,2.99,3.03,2.66,2.73,2.82,2.83,3.25,2.96,3.10,3.72,3.96,3.22,3.43,2.70,2.75,2.33,2.34,2.11,2.31,2.56,2.68,1.99,1.98,1.62,1.68,1.90,2.11,2.77,2.59,3.51,3.72,2.75,2.54,1.89,1.37,1.10,0.76,1.03,1.38,1.72,2.19,2.41,2.62,2.18,1.88,1.81,1.75,1.72,2.36,2.24,2.37,2.43,2.48,2.65,3.19,3.30,3.42,3.83,3.29,3.49,3.07,3.11,3.23,3.56,3.68,3.78,3.75,4.10,4.49,4.82,5.53,5.06,5.29,5.62,6.17,6.13,6.98,6.60,7.80,7.84,8.56,8.72,9.23,10.51,9.28,9.69,9.95,9.65,10.33,9.02,8.88,8.27,7.89,6.79,6.73,6.56,7.61,7.12,6.59,6.89,6.97,7.92,8.38,8.65,10.14,9.54,10.28,10.49,10.00,9.43,9.15,8.75,8.39,8.23,7.58,7.63,6.99,7.36,7.79,7.96,8.77,8.89,9.37,8.79,9.26,9.15,9.68,9.75,9.88,9.59,9.21,9.42,9.12,9.08,8.06,8.31,7.66,7.23,7.37,7.43,7.85,8.76,9.49,9.33,9.65,10.37,9.49,10.87,11.38,9.68,9.79,9.35,9.65,9.11,8.37,8.01,7.24,6.57,5.64,5.20,31.59,31.63,31.61,31.58,31.58,31.60,31.56,31.53,31.59,31.57,31.49,31.57,31.62,31.47,31.42,31.60,31.59,31.47,31.53,31.60,31.44,31.60,31.64,31.46,31.58,31.60,31.57,31.58,31.60,31.64,31.58,31.63,31.62,31.53,31.59,31.65,31.64,31.54,31.64,31.64,31.59,31.64,31.64,31.66,31.62,31.66,31.66,31.64,31.65,31.66,31.65,31.63,31.63,31.62,31.62,31.63,31.61,31.63,31.61,31.60,31.61,31.61,31.62,31.63,31.61,31.61,31.62,31.57,31.58,31.53,31.52,31.53,31.58,31.57,31.54,31.55,31.54,31.57,31.60,31.62,31.63,31.63,31.63,31.63],[31.63,31.61,31.63,31.64,31.64,31.67,31.67,31.66,31.66,31.64,31.66,31.65,31.66,31.66,31.66,31.65,31.66,31.66,31.66,31.66,31.67,31.67,31.67,31.68,31.67,31.68,31.68,31.67,31.68,31.68,31.68,31.68,31.68,31.67,31.67,31.66,31.66,31.66,31.65,31.65,31.65,31.66,31.67,31.68,31.67,31.67,31.66,31.66,31.67,31.67,31.67,31.68,31.67,31.65,31.67,31.67,31.66,31.67,31.67,31.67,31.66,31.67,31.67,31.67,31.66,31.66,31.65,31.67,31.66,31.66,31.63,31.65,31.66,31.66,31.67,31.67,31.66,31.67,31.67,31.67,31.67,31.65,31.67,31.69,31.67,31.68,31.68,31.68,31.66,31.66,31.67,31.67,31.66,31.67,31.67,31.67,31.67,31.68,31.67,31.67,31.67,31.67,31.67,31.67,31.67,31.67,31.67,31.67,31.67,31.67,31.66,31.66,31.67,31.67,31.66,31.65,31.66,31.66,31.66,31.65,31.64,31.65,31.65,31.62,31.61,31.63,31.62,31.62,31.63,31.62,31.64,31.66,31.64,31.65,31.63,31.61,31.63,31.62,31.60,31.64,31.65,31.65,31.66,31.63,31.60,31.61,31.64,31.60,31.64,31.65,31.63,31.65,31.64,31.63,31.64,31.64,31.65,31.64,31.62,31.65,31.64,31.65,31.62,31.66,31.64,31.62,31.65,31.65,31.64,31.61,31.66,31.62,31.63,31.63,31.65,31.65,31.64,31.65,31.62,31.66,31.63,31.64,31.66,31.64,31.67,31.64,31.66,31.62,31.66,31.66,31.65,31.66,31.65,31.65,31.64,31.66,31.64,31.61,31.62,31.65,31.62,31.61,31.61,31.63,31.60,31.62,31.64,31.59,31.55,31.49,31.61,31.56,31.45,31.61,31.54,31.45,31.38,31.54,31.48,31.51,31.45,31.45,31.37,31.35,31.40,31.39,31.22,31.30,31.19,31.04,31.07,31.31,31.14,30.88,31.09,30.92,30.86,30.64,30.96,30.81,30.45,30.70,30.62,30.28,30.13,30.35,30.33,29.87,29.94,30.10,29.65,28.94,29.89,29.41,29.00,28.50,28.48,28.62,27.16,27.80,26.77,26.86,25.22,25.44,24.12,22.89,23.47,20.00,20.48,21.06,19.24,18.72,19.69,19.76,17.34,18.98,18.83,19.92,19.48,20.46,21.18,19.82,17.87,17.79,17.89,17.22,19.02,17.75,16.28,15.58,16.40,16.98,20.44,19.09,17.88,15.66,17.22,15.74,17.22,18.75,17.57,16.06,14.27,14.42,14.06,14.48,15.28,14.81,13.28,13.21,13.02,13.10,12.70,13.01,13.84,14.57,13.67,13.27,13.22,12.69,12.79,11.50,11.64,11.68,11.47,12.78,13.92,12.87,11.95,11.75,11.74,10.44,11.10,10.61,11.71,12.39,11.87,12.79,14.45,14.09,15.00,14.60,13.13,12.72,11.75,11.67,10.97,10.01,9.34,10.06,9.20,10.33,10.03,9.39,8.16,9.05,8.56,8.62,8.84,7.89,8.04,7.40,8.24,7.78,8.30,6.31,7.68,6.86,7.88,8.15,7.61,7.25,6.32,5.70,5.95,5.18,5.78,5.43,5.77,5.84,5.37,5.00,4.64,4.73,3.90,4.05,4.18,3.92,4.21,3.92,4.74,4.51,3.51,3.44,3.13,2.88,3.23,2.99,3.71,4.13,3.81,3.95,4.63,5.08,4.17,4.35,3.35,3.32,2.83,2.67,2.53,2.55,2.70,2.82,2.33,2.16,1.83,2.02,2.17,2.66,3.01,3.10,4.05,3.99,3.01,2.51,2.31,1.64,1.61,1.01,0.76,0.97,1.37,1.75,1.98,2.32,1.82,1.53,1.58,1.56,1.77,2.19,2.11,2.15,2.19,2.28,2.34,2.75,2.87,3.08,3.45,2.94,3.21,2.55,2.92,2.86,3.38,3.11,3.31,3.90,4.06,4.16,4.45,5.20,4.75,5.07,5.49,6.00,6.25,6.73,6.58,7.47,7.96,8.27,8.79,9.57,10.48,9.43,9.96,10.10,10.12,10.54,8.97,8.63,8.08,7.86,6.93,6.54,6.35,7.64,6.89,6.27,6.56,6.67,7.76,8.29,8.37,9.50,9.52,10.30,10.18,10.02,8.94,8.72,8.29,7.66,8.10,6.99,7.59,7.03,7.25,7.82,8.11,8.83,8.75,8.73,8.63,8.63,9.35,9.06,9.87,9.73,9.44,9.22,9.21,8.98,8.89,8.30,8.01,7.65,7.08,7.47,7.49,7.89,8.62,9.06,9.30,9.73,10.35,9.70,10.43,10.68,9.72,9.80,9.29,9.45,8.69,8.34,7.88,7.25,6.46,5.67,5.10,31.63,31.66,31.65,31.64,31.66,31.67,31.66,31.61,31.68,31.67,31.64,31.68,31.67,31.65,31.64,31.68,31.67,31.63,31.68,31.68,31.64,31.68,31.68,31.63,31.66,31.67,31.65,31.65,31.66,31.67,31.66,31.68,31.68,31.67,31.68,31.69,31.69,31.68,31.69,31.69,31.68,31.69,31.68,31.69,31.68,31.69,31.69,31.67,31.68,31.68,31.68,31.66,31.66,31.66,31.65,31.66,31.64,31.66,31.66,31.65,31.64,31.66,31.65,31.64,31.63,31.64,31.63,31.61,31.62,31.63,31.63,31.61,31.62,31.61,31.62,31.60,31.62,31.63,31.62,31.66,31.65,31.65,31.65,31.64],[31.64,31.61,31.62,31.62,31.63,31.66,31.66,31.63,31.64,31.63,31.65,31.64,31.66,31.66,31.66,31.66,31.66,31.64,31.65,31.65,31.66,31.66,31.66,31.66,31.65,31.67,31.67,31.66,31.67,31.67,31.67,31.67,31.66,31.66,31.65,31.64,31.63,31.65,31.63,31.63,31.62,31.64,31.66,31.67,31.66,31.66,31.65,31.65,31.66,31.66,31.66,31.67,31.66,31.65,31.66,31.66,31.65,31.66,31.66,31.66,31.65,31.66,31.66,31.67,31.66,31.65,31.66,31.65,31.65,31.63,31.63,31.62,31.64,31.65,31.66,31.66,31.65,31.66,31.66,31.66,31.65,31.64,31.67,31.67,31.67,31.66,31.67,31.67,31.66,31.66,31.66,31.66,31.66,31.66,31.66,31.66,31.66,31.67,31.66,31.66,31.66,31.65,31.64,31.65,31.66,31.66,31.65,31.65,31.65,31.65,31.65,31.64,31.65,31.64,31.65,31.62,31.63,31.66,31.65,31.62,31.62,31.64,31.60,31.61,31.59,31.62,31.61,31.56,31.62,31.60,31.61,31.64,31.63,31.62,31.60,31.60,31.61,31.60,31.58,31.62,31.59,31.63,31.61,31.61,31.55,31.58,31.62,31.59,31.60,31.63,31.60,31.64,31.57,31.56,31.42,31.57,31.61,31.53,31.57,31.60,31.64,31.64,31.56,31.63,31.60,31.54,31.57,31.61,31.60,31.53,31.62,31.54,31.54,31.51,31.61,31.55,31.55,31.59,31.45,31.60,31.49,31.55,31.64,31.58,31.62,31.50,31.64,31.48,31.61,31.62,31.61,31.62,31.61,31.62,31.58,31.59,31.61,31.57,31.53,31.62,31.57,31.55,31.54,31.61,31.54,31.50,31.60,31.51,31.47,31.40,31.57,31.51,31.22,31.54,31.43,31.27,31.32,31.49,31.35,31.36,31.40,31.27,31.12,31.24,31.37,31.19,31.09,31.31,30.99,30.78,31.03,31.25,30.95,30.79,31.03,30.82,30.65,30.78,30.85,30.41,30.30,30.66,30.42,30.10,30.07,30.39,29.95,29.80,29.78,29.71,29.55,29.03,29.74,28.96,28.94,28.49,28.39,28.30,27.19,27.79,25.59,26.66,25.39,25.16,23.03,22.43,22.15,19.89,20.48,20.74,19.22,18.95,19.47,19.16,17.44,19.26,19.68,19.69,19.21,20.30,19.87,18.71,17.72,17.78,18.53,17.70,19.69,17.55,16.15,15.36,16.68,16.33,20.14,17.98,17.31,15.23,16.92,14.53,16.35,17.09,16.10,14.42,12.70,12.87,12.84,12.53,12.81,13.44,11.53,11.74,11.22,11.27,10.62,11.21,12.14,13.27,12.06,11.76,12.23,11.23,10.91,9.88,10.07,10.34,9.77,11.70,12.43,11.48,10.31,10.48,10.73,8.90,9.60,9.23,10.26,11.59,10.95,12.19,13.68,13.54,14.17,13.94,12.19,11.87,10.99,10.79,9.95,9.07,7.99,8.72,7.79,9.38,8.82,8.72,6.73,8.20,7.11,7.83,7.75,6.89,6.84,5.80,7.27,6.84,7.34,5.09,6.31,5.26,6.36,6.81,6.42,5.59,4.60,4.06,4.42,3.67,4.27,4.04,4.30,4.35,4.08,3.92,3.54,3.55,3.04,3.14,3.16,2.89,3.30,3.18,3.63,3.70,3.11,2.90,2.65,2.28,2.72,2.65,2.69,3.18,3.02,3.27,3.68,3.85,3.34,3.28,2.70,2.59,2.42,2.29,2.31,2.10,2.36,2.35,1.96,2.02,1.75,1.94,1.78,2.18,2.51,2.47,3.02,2.89,2.36,1.90,1.86,1.52,1.63,1.24,0.91,0.76,0.88,1.23,1.42,1.73,1.34,1.29,1.28,1.37,1.65,1.86,1.76,1.84,1.64,1.74,1.70,2.05,2.22,2.24,2.48,2.25,2.35,2.09,2.16,2.36,2.43,2.48,2.65,2.90,2.98,3.01,3.15,3.91,3.72,4.01,4.62,4.91,5.21,5.68,5.66,6.81,6.77,7.45,7.96,8.50,8.89,8.04,8.42,8.76,8.71,8.83,7.92,7.83,7.43,7.06,6.35,5.83,5.49,6.51,5.93,5.36,5.89,5.59,6.48,7.02,7.30,8.36,8.01,8.78,8.51,8.44,7.71,7.61,7.53,6.58,6.83,5.99,6.25,5.92,5.98,6.58,6.77,7.60,7.47,7.71,7.33,7.71,7.69,7.95,8.23,8.36,8.27,8.02,8.14,7.87,7.72,7.07,7.15,6.71,5.99,6.44,6.79,7.03,7.66,8.10,7.97,8.46,8.63,8.28,8.80,9.26,8.04,8.51,8.08,8.24,7.72,7.27,6.90,6.20,5.43,5.00,4.44,31.63,31.64,31.63,31.58,31.60,31.63,31.57,31.52,31.65,31.62,31.52,31.64,31.66,31.58,31.53,31.67,31.65,31.50,31.52,31.66,31.50,31.63,31.65,31.56,31.61,31.63,31.64,31.63,31.62,31.67,31.59,31.66,31.66,31.58,31.60,31.69,31.67,31.62,31.69,31.68,31.64,31.66,31.68,31.67,31.65,31.69,31.68,31.65,31.67,31.66,31.66,31.64,31.66,31.65,31.65,31.66,31.65,31.65,31.65,31.64,31.63,31.64,31.64,31.65,31.64,31.64,31.64,31.60,31.61,31.61,31.60,31.61,31.63,31.60,31.60,31.60,31.59,31.61,31.61,31.64,31.65,31.66,31.66,31.66],[31.63,31.58,31.60,31.59,31.61,31.66,31.66,31.62,31.64,31.62,31.65,31.64,31.65,31.64,31.64,31.64,31.65,31.65,31.65,31.65,31.66,31.65,31.65,31.67,31.65,31.67,31.67,31.66,31.67,31.67,31.67,31.67,31.66,31.66,31.65,31.64,31.62,31.63,31.61,31.60,31.61,31.64,31.65,31.66,31.66,31.66,31.65,31.66,31.65,31.66,31.66,31.67,31.66,31.64,31.66,31.66,31.66,31.66,31.66,31.66,31.65,31.66,31.65,31.66,31.65,31.63,31.65,31.65,31.63,31.62,31.61,31.60,31.64,31.65,31.65,31.66,31.65,31.66,31.66,31.66,31.66,31.63,31.66,31.68,31.67,31.66,31.66,31.66,31.65,31.65,31.65,31.66,31.65,31.66,31.66,31.65,31.65,31.67,31.66,31.66,31.65,31.66,31.65,31.66,31.66,31.67,31.66,31.65,31.65,31.66,31.65,31.64,31.64,31.65,31.65,31.61,31.62,31.64,31.65,31.62,31.60,31.63,31.59,31.58,31.55,31.60,31.60,31.50,31.59,31.58,31.59,31.62,31.62,31.61,31.57,31.56,31.60,31.60,31.55,31.62,31.63,31.59,31.62,31.61,31.45,31.57,31.62,31.54,31.56,31.63,31.58,31.63,31.57,31.54,31.35,31.59,31.57,31.55,31.51,31.64,31.57,31.64,31.54,31.59,31.60,31.56,31.61,31.55,31.59,31.50,31.62,31.52,31.49,31.44,31.56,31.60,31.55,31.60,31.44,31.60,31.41,31.51,31.63,31.61,31.64,31.42,31.64,31.58,31.61,31.62,31.62,31.64,31.61,31.62,31.58,31.62,31.61,31.58,31.58,31.60,31.56,31.57,31.55,31.60,31.54,31.55,31.59,31.52,31.44,31.38,31.56,31.52,31.19,31.54,31.41,31.27,31.26,31.45,31.34,31.33,31.31,31.29,31.08,31.16,31.29,31.14,30.97,31.15,30.86,30.46,30.76,30.98,30.79,30.47,30.64,30.49,30.33,30.23,30.55,30.13,29.84,30.37,30.05,29.72,29.48,29.85,29.67,29.16,29.37,29.23,29.04,28.19,29.40,28.20,28.25,27.83,27.64,27.65,26.09,26.75,24.56,25.76,24.10,23.93,21.58,21.41,21.62,18.34,18.84,19.49,18.08,17.36,18.26,18.47,16.43,18.17,18.70,18.87,17.78,19.53,19.45,17.94,16.47,16.30,17.16,16.35,18.77,17.07,15.32,14.64,15.38,15.97,19.52,17.85,17.15,15.06,16.04,14.24,15.74,17.05,15.99,14.11,12.30,12.42,12.19,12.48,12.91,12.82,11.07,10.97,10.93,11.07,10.65,11.12,11.70,12.89,11.88,11.41,11.53,10.84,10.54,9.56,9.90,9.78,9.67,11.07,12.24,11.11,10.23,10.08,10.44,8.53,9.65,8.96,10.29,11.21,10.58,11.88,13.12,13.42,14.32,13.96,12.35,12.28,11.08,10.64,9.63,8.83,7.78,8.42,7.48,8.96,8.59,8.47,6.58,7.79,7.17,7.83,7.89,6.99,6.94,5.84,7.27,6.84,7.17,4.95,6.29,5.22,6.31,6.68,6.44,5.51,4.71,3.97,4.35,3.91,4.35,4.17,4.65,4.68,4.36,4.06,3.72,3.63,3.26,3.11,3.35,2.93,3.45,3.27,3.95,4.09,3.35,3.17,2.64,2.45,2.89,2.64,2.90,3.46,3.26,3.57,3.90,4.24,3.71,3.43,2.99,2.80,2.55,2.26,2.39,2.13,2.73,2.57,2.14,2.26,1.90,2.06,1.90,2.41,2.57,2.87,3.49,3.46,2.65,2.12,2.18,1.62,1.98,1.53,1.27,0.94,0.76,0.95,1.19,1.64,1.26,1.20,1.46,1.60,1.83,2.14,2.03,1.93,1.71,1.65,1.68,2.00,2.08,2.27,2.48,2.20,2.41,2.14,2.23,2.64,2.70,2.57,2.89,3.15,3.12,3.23,3.61,4.30,4.31,4.57,5.00,5.41,5.55,5.92,5.89,6.86,6.94,7.29,7.98,8.73,9.17,8.11,8.57,8.92,8.87,8.80,8.20,7.69,7.57,7.00,6.23,5.87,5.63,6.65,6.02,5.44,5.77,5.91,6.74,7.32,7.40,8.19,8.22,8.87,8.71,8.85,7.94,7.62,7.56,6.89,6.98,6.19,6.53,5.97,6.18,6.87,6.91,7.79,7.63,7.85,7.54,7.68,7.97,8.11,8.62,8.55,8.22,8.24,8.32,7.89,7.85,7.34,7.32,6.91,6.05,6.52,6.81,7.06,7.69,8.22,8.13,8.58,8.92,8.38,9.08,9.91,8.42,8.39,8.12,8.14,7.70,7.35,6.92,6.34,5.74,5.20,4.57,31.61,31.65,31.62,31.58,31.62,31.61,31.57,31.54,31.66,31.60,31.56,31.66,31.65,31.58,31.57,31.66,31.59,31.55,31.56,31.63,31.54,31.64,31.65,31.53,31.60,31.62,31.61,31.60,31.62,31.65,31.60,31.66,31.66,31.58,31.64,31.67,31.66,31.64,31.68,31.66,31.65,31.67,31.67,31.67,31.66,31.68,31.68,31.66,31.67,31.67,31.67,31.65,31.65,31.65,31.65,31.65,31.64,31.65,31.64,31.64,31.64,31.64,31.63,31.64,31.63,31.63,31.62,31.60,31.60,31.60,31.60,31.58,31.61,31.57,31.57,31.58,31.58,31.59,31.60,31.64,31.64,31.64,31.64,31.61],[31.64,31.59,31.59,31.60,31.63,31.66,31.66,31.65,31.64,31.62,31.66,31.64,31.66,31.65,31.65,31.65,31.65,31.64,31.65,31.66,31.66,31.66,31.66,31.67,31.66,31.67,31.67,31.66,31.67,31.67,31.67,31.67,31.66,31.66,31.65,31.65,31.64,31.62,31.61,31.61,31.61,31.63,31.65,31.66,31.66,31.66,31.65,31.65,31.65,31.66,31.66,31.67,31.66,31.64,31.66,31.66,31.66,31.66,31.66,31.66,31.65,31.65,31.65,31.66,31.65,31.63,31.63,31.64,31.62,31.64,31.61,31.64,31.65,31.65,31.66,31.66,31.65,31.66,31.66,31.66,31.65,31.63,31.67,31.68,31.67,31.67,31.67,31.67,31.66,31.66,31.66,31.66,31.65,31.67,31.67,31.67,31.66,31.67,31.67,31.66,31.66,31.66,31.65,31.66,31.67,31.66,31.66,31.66,31.65,31.65,31.65,31.65,31.65,31.65,31.65,31.63,31.64,31.65,31.65,31.62,31.61,31.61,31.59,31.61,31.57,31.61,31.57,31.53,31.61,31.60,31.60,31.63,31.59,31.62,31.57,31.58,31.60,31.60,31.58,31.63,31.58,31.60,31.61,31.61,31.51,31.58,31.61,31.58,31.59,31.63,31.52,31.59,31.54,31.56,31.35,31.55,31.61,31.52,31.53,31.62,31.59,31.63,31.55,31.60,31.60,31.49,31.47,31.60,31.57,31.52,31.55,31.46,31.46,31.50,31.57,31.58,31.52,31.52,31.42,31.57,31.50,31.51,31.61,31.54,31.60,31.38,31.60,31.48,31.53,31.59,31.57,31.60,31.60,31.58,31.54,31.50,31.57,31.51,31.50,31.57,31.53,31.55,31.48,31.57,31.50,31.45,31.53,31.49,31.45,31.32,31.54,31.49,31.17,31.50,31.42,31.29,31.17,31.44,31.38,31.35,31.27,31.29,31.20,31.06,31.29,31.24,31.01,31.18,31.02,30.87,30.88,31.18,30.97,30.66,30.91,30.79,30.75,30.53,30.82,30.47,30.24,30.61,30.35,30.05,29.95,30.30,29.95,29.69,29.79,29.65,29.50,28.88,29.42,28.68,28.78,28.66,27.98,27.70,27.13,27.56,25.46,26.38,24.93,24.62,22.68,22.20,22.45,20.43,20.13,20.40,19.43,18.61,19.51,19.59,17.72,19.00,20.23,19.83,19.07,20.81,20.03,19.29,18.47,17.84,18.67,17.57,19.73,18.03,16.56,16.00,17.19,17.07,20.69,18.85,18.13,15.98,17.08,15.71,17.17,17.87,16.84,15.47,14.06,13.96,13.72,13.29,14.16,14.34,12.58,12.60,12.19,12.40,11.62,12.17,12.71,13.87,12.81,12.85,13.13,12.09,11.83,10.81,11.05,11.14,10.56,12.49,13.00,12.43,11.10,11.19,11.26,9.79,10.47,10.27,11.06,12.25,11.58,12.75,14.32,14.21,15.23,14.82,13.03,12.75,11.65,11.52,10.72,9.67,9.07,9.08,8.62,9.70,9.35,9.31,7.58,8.94,8.08,8.79,8.77,7.79,7.88,6.79,8.18,7.70,8.03,5.98,7.15,6.09,7.11,7.38,6.95,6.19,5.24,4.81,5.38,4.77,5.38,5.16,5.50,5.51,5.13,4.96,4.65,4.64,4.01,3.86,4.19,3.61,4.12,4.14,4.80,4.86,4.23,3.92,3.30,2.94,3.78,3.21,3.68,4.30,4.06,4.48,4.81,5.05,4.58,4.31,3.82,3.66,3.27,2.95,2.89,2.70,3.41,3.16,2.63,3.10,2.36,2.71,2.50,3.08,3.26,3.51,4.15,4.17,3.53,2.78,3.00,2.06,2.62,2.07,1.76,1.40,0.91,0.76,0.90,1.47,1.29,1.50,1.68,2.07,2.49,2.80,2.66,2.37,1.91,2.00,1.71,1.96,2.16,2.55,2.71,2.53,2.75,2.48,2.61,3.04,3.14,2.89,3.30,3.61,3.67,3.64,3.87,4.74,4.60,4.84,5.20,5.71,5.82,6.33,6.22,7.32,7.20,7.74,8.52,8.81,9.78,8.65,9.05,9.38,9.35,9.40,8.42,8.07,7.75,7.64,6.72,6.33,6.15,7.04,6.43,5.79,6.28,6.25,7.17,7.58,7.96,8.72,8.88,9.35,9.27,9.08,8.40,8.13,7.96,7.22,7.44,6.42,6.87,6.16,6.40,7.07,7.20,8.25,7.89,8.67,8.08,8.55,8.53,8.84,8.99,9.09,9.10,8.71,8.84,8.46,8.23,7.47,7.66,7.10,6.50,6.87,7.17,7.32,8.06,8.56,8.48,9.14,9.49,8.97,9.83,10.22,9.06,8.98,8.89,8.56,8.22,7.67,7.31,6.69,6.08,5.47,5.13,31.64,31.65,31.62,31.59,31.60,31.60,31.57,31.57,31.65,31.62,31.54,31.63,31.66,31.57,31.52,31.66,31.65,31.50,31.50,31.66,31.47,31.61,31.65,31.49,31.60,31.62,31.62,31.62,31.62,31.66,31.63,31.66,31.65,31.60,31.61,31.68,31.67,31.64,31.68,31.66,31.63,31.66,31.67,31.67,31.66,31.68,31.67,31.65,31.66,31.66,31.66,31.64,31.64,31.64,31.63,31.64,31.62,31.64,31.62,31.63,31.62,31.63,31.62,31.62,31.62,31.62,31.61,31.58,31.59,31.59,31.58,31.56,31.60,31.55,31.55,31.57,31.56,31.57,31.59,31.62,31.63,31.63,31.64,31.63],[31.63,31.60,31.60,31.62,31.62,31.66,31.66,31.63,31.65,31.62,31.65,31.63,31.66,31.65,31.65,31.66,31.65,31.65,31.66,31.66,31.66,31.66,31.66,31.67,31.66,31.67,31.67,31.66,31.67,31.67,31.67,31.67,31.66,31.66,31.66,31.64,31.62,31.62,31.62,31.62,31.61,31.63,31.66,31.66,31.66,31.66,31.65,31.65,31.66,31.66,31.66,31.67,31.66,31.65,31.66,31.66,31.66,31.66,31.66,31.66,31.65,31.66,31.66,31.66,31.66,31.62,31.63,31.64,31.63,31.63,31.61,31.62,31.65,31.66,31.66,31.66,31.66,31.66,31.67,31.66,31.66,31.64,31.67,31.68,31.67,31.67,31.67,31.67,31.66,31.66,31.67,31.66,31.67,31.67,31.67,31.67,31.67,31.68,31.67,31.66,31.66,31.66,31.66,31.66,31.67,31.67,31.66,31.66,31.66,31.66,31.66,31.65,31.65,31.64,31.65,31.62,31.63,31.63,31.64,31.62,31.61,31.61,31.59,31.61,31.58,31.60,31.58,31.45,31.60,31.59,31.61,31.64,31.60,31.61,31.50,31.59,31.59,31.58,31.59,31.59,31.56,31.61,31.63,31.62,31.40,31.60,31.61,31.60,31.59,31.63,31.42,31.56,31.55,31.52,31.24,31.47,31.56,31.41,31.24,31.57,31.57,31.59,31.46,31.57,31.49,31.46,31.24,31.56,31.33,31.21,31.50,31.37,31.34,31.24,31.56,31.32,31.46,31.55,31.22,31.60,31.26,31.52,31.60,31.58,31.59,31.17,31.62,31.49,31.56,31.61,31.60,31.62,31.58,31.59,31.58,31.58,31.55,31.54,31.55,31.55,31.57,31.56,31.55,31.56,31.57,31.53,31.57,31.51,31.44,31.42,31.51,31.46,31.30,31.47,31.41,31.31,31.23,31.44,31.34,31.41,31.25,31.23,31.19,31.11,31.22,31.20,30.96,31.09,30.90,30.77,30.81,31.08,30.72,30.58,30.76,30.60,30.61,30.50,30.69,30.38,30.22,30.47,30.32,29.89,29.98,30.21,29.86,29.72,29.73,29.74,29.30,28.99,29.49,29.07,28.63,28.76,28.58,27.37,27.35,27.77,26.04,26.25,25.61,25.50,24.18,23.11,23.78,21.56,20.75,21.58,20.80,19.59,20.89,21.38,19.64,20.00,21.12,21.20,20.12,21.86,21.79,20.56,19.87,18.68,19.64,18.39,20.63,20.10,18.50,17.39,19.17,19.32,21.93,20.57,20.17,17.81,18.71,18.18,18.93,19.84,18.94,17.50,15.97,16.24,16.25,16.16,17.34,17.01,15.38,14.60,14.38,14.39,14.18,14.49,15.39,15.80,15.23,14.82,14.96,14.24,13.84,12.61,13.06,12.91,13.05,14.89,15.69,14.86,14.26,13.19,13.36,11.41,12.17,11.80,13.18,14.00,13.53,14.83,16.42,16.60,17.29,16.29,14.90,14.38,13.53,13.16,12.27,11.32,10.72,10.91,10.24,11.75,11.45,11.05,9.13,10.30,9.98,10.77,11.02,9.86,9.73,8.80,10.28,9.58,9.59,7.60,8.26,7.32,8.50,9.23,8.78,7.87,6.99,6.03,6.75,6.19,6.82,6.81,7.53,7.29,6.97,6.72,6.43,5.84,5.41,5.27,5.93,5.51,6.22,6.34,7.14,7.32,6.70,6.23,5.43,4.84,5.36,4.36,4.83,5.35,6.01,6.27,6.70,6.97,6.37,5.64,5.25,4.70,4.56,3.88,4.48,4.55,5.59,5.29,4.21,5.20,3.80,4.13,3.21,4.41,4.11,4.98,5.54,5.65,4.84,3.43,4.26,3.08,4.19,3.48,2.94,2.06,1.57,1.04,0.76,1.01,1.39,2.02,2.34,3.12,3.85,4.20,3.56,3.07,2.45,2.53,2.17,2.39,2.89,3.33,3.90,3.12,3.83,3.14,3.17,3.99,4.38,4.03,4.41,5.42,5.18,4.95,5.83,6.70,6.32,6.34,7.01,7.44,7.81,8.17,8.02,9.23,9.16,9.45,10.24,10.96,11.85,10.85,11.60,11.78,11.49,11.32,10.73,9.99,9.74,9.17,8.57,8.39,8.27,8.82,8.41,7.82,8.16,8.19,8.99,9.26,9.99,10.40,10.86,11.63,11.33,11.28,10.17,10.03,9.81,9.08,9.30,8.26,8.83,8.01,8.11,8.80,9.16,10.28,9.82,10.47,10.12,10.30,10.55,10.59,11.08,11.16,11.17,10.50,10.87,10.36,10.19,9.14,9.59,8.77,8.31,9.19,8.91,9.33,9.79,10.53,10.57,11.37,11.85,11.36,12.10,12.84,11.20,11.06,10.66,10.71,9.97,9.44,8.95,8.48,7.92,7.27,6.93,31.65,31.66,31.62,31.59,31.62,31.63,31.59,31.60,31.66,31.62,31.59,31.64,31.67,31.60,31.58,31.67,31.64,31.58,31.63,31.67,31.55,31.64,31.65,31.57,31.59,31.59,31.60,31.57,31.58,31.64,31.61,31.64,31.66,31.61,31.64,31.69,31.68,31.64,31.69,31.68,31.66,31.67,31.68,31.69,31.65,31.68,31.68,31.66,31.66,31.67,31.68,31.65,31.65,31.65,31.64,31.66,31.63,31.66,31.64,31.64,31.63,31.65,31.65,31.63,31.63,31.64,31.63,31.61,31.62,31.62,31.61,31.61,31.63,31.61,31.62,31.61,31.61,31.62,31.64,31.65,31.65,31.65,31.65,31.64],[31.64,31.60,31.59,31.62,31.63,31.65,31.66,31.64,31.64,31.63,31.65,31.63,31.65,31.64,31.65,31.64,31.65,31.64,31.65,31.66,31.65,31.66,31.65,31.67,31.65,31.67,31.67,31.67,31.67,31.66,31.67,31.67,31.66,31.66,31.65,31.64,31.63,31.62,31.61,31.60,31.61,31.64,31.65,31.66,31.65,31.66,31.65,31.64,31.65,31.66,31.66,31.67,31.66,31.64,31.66,31.65,31.66,31.67,31.66,31.66,31.65,31.65,31.65,31.66,31.65,31.62,31.63,31.64,31.61,31.63,31.62,31.62,31.65,31.65,31.66,31.66,31.66,31.66,31.66,31.66,31.66,31.64,31.65,31.67,31.67,31.67,31.66,31.67,31.66,31.65,31.66,31.66,31.66,31.67,31.66,31.67,31.66,31.67,31.67,31.66,31.66,31.66,31.66,31.66,31.67,31.66,31.66,31.66,31.66,31.66,31.65,31.65,31.65,31.63,31.65,31.63,31.63,31.64,31.64,31.62,31.62,31.62,31.61,31.61,31.58,31.62,31.56,31.56,31.62,31.61,31.61,31.63,31.61,31.62,31.61,31.61,31.61,31.59,31.60,31.62,31.64,31.62,31.65,31.63,31.59,31.60,31.62,31.60,31.61,31.64,31.60,31.60,31.61,31.58,31.54,31.63,31.61,31.58,31.56,31.66,31.62,31.64,31.60,31.62,31.62,31.57,31.60,31.59,31.61,31.57,31.64,31.60,31.58,31.59,31.60,31.61,31.60,31.60,31.55,31.64,31.59,31.60,31.63,31.63,31.63,31.57,31.64,31.60,31.64,31.64,31.64,31.65,31.65,31.63,31.63,31.64,31.63,31.63,31.60,31.65,31.62,31.63,31.62,31.63,31.60,31.61,31.63,31.60,31.59,31.50,31.60,31.59,31.49,31.59,31.54,31.43,31.29,31.48,31.51,31.50,31.37,31.44,31.35,31.27,31.34,31.41,31.15,31.28,31.22,31.09,31.07,31.26,31.19,30.90,31.15,31.02,30.97,30.83,30.96,30.90,30.59,30.83,30.75,30.41,30.28,30.58,30.45,30.09,30.15,30.17,29.85,29.46,30.13,29.45,29.37,29.06,29.05,28.59,28.04,28.44,26.61,27.46,26.25,26.04,24.62,24.24,24.57,21.99,22.26,23.27,21.94,21.33,22.83,22.54,20.86,21.73,21.67,22.30,22.10,22.72,22.97,21.69,20.58,20.76,20.40,20.26,21.52,20.76,18.97,19.29,19.30,20.64,22.47,21.08,20.24,18.87,19.57,19.26,19.89,20.92,20.25,18.87,18.06,17.47,17.32,17.14,18.00,18.07,16.61,16.82,16.59,16.82,16.02,16.18,16.70,16.99,16.02,16.71,15.98,15.62,16.46,15.32,16.04,15.51,15.51,16.83,17.65,16.51,15.21,15.29,15.45,14.31,15.35,14.46,15.40,15.32,14.95,15.40,16.87,16.63,17.19,16.49,15.28,14.38,13.86,14.45,13.82,13.19,13.06,12.99,12.90,13.62,13.03,12.54,11.51,12.15,11.85,12.02,11.69,10.50,10.69,10.34,11.00,10.06,10.22,8.84,9.48,8.55,9.41,9.63,9.06,8.39,7.93,7.63,8.22,7.62,8.59,8.53,9.23,9.17,8.66,8.38,7.84,7.56,6.59,6.81,6.85,6.20,7.28,6.90,8.09,8.20,7.00,6.76,5.45,5.35,6.23,5.01,6.66,6.91,6.96,7.44,8.20,8.69,7.55,7.10,6.38,6.44,5.57,4.37,5.26,4.93,5.82,5.42,4.37,5.22,4.21,4.62,4.01,5.51,5.26,5.95,6.84,6.59,5.61,4.47,4.89,3.47,4.52,3.25,2.65,2.37,1.87,1.60,0.90,0.76,1.10,1.62,2.42,2.61,3.59,4.09,3.75,3.10,2.50,1.87,1.99,2.37,3.17,3.11,3.50,2.72,3.43,2.66,3.50,4.15,3.77,3.57,4.17,4.62,4.34,4.37,5.20,6.43,5.99,6.57,6.75,7.73,7.62,8.11,7.47,8.78,8.79,9.41,9.65,10.26,11.60,11.18,11.73,12.31,11.73,11.35,10.71,10.05,9.39,9.10,7.75,7.57,7.36,8.63,7.84,7.23,7.53,7.89,9.01,9.39,10.15,10.67,11.52,12.09,11.93,11.52,10.83,10.03,10.30,9.60,9.71,8.17,8.98,7.85,7.95,8.81,9.10,10.56,10.35,11.28,10.48,11.25,11.28,11.41,11.84,11.98,12.05,11.03,11.50,10.53,10.26,9.42,9.55,9.08,7.75,8.39,8.50,9.04,10.04,10.59,11.13,11.59,12.45,11.82,12.89,12.86,12.19,11.43,10.83,10.90,9.92,9.29,8.90,7.90,7.59,6.94,6.07,31.64,31.65,31.64,31.62,31.63,31.65,31.63,31.62,31.67,31.66,31.63,31.66,31.66,31.64,31.64,31.67,31.68,31.64,31.67,31.68,31.64,31.67,31.68,31.65,31.65,31.65,31.65,31.64,31.64,31.66,31.65,31.67,31.68,31.67,31.67,31.68,31.68,31.67,31.68,31.68,31.68,31.68,31.68,31.68,31.67,31.68,31.67,31.66,31.66,31.67,31.67,31.65,31.65,31.64,31.64,31.64,31.63,31.65,31.65,31.65,31.63,31.64,31.64,31.62,31.62,31.63,31.63,31.61,31.63,31.63,31.62,31.61,31.62,31.62,31.61,31.60,31.61,31.61,31.62,31.64,31.64,31.64,31.64,31.63],[31.63,31.58,31.60,31.60,31.62,31.66,31.65,31.62,31.63,31.63,31.65,31.63,31.65,31.62,31.63,31.64,31.65,31.64,31.65,31.65,31.66,31.66,31.66,31.66,31.66,31.67,31.68,31.66,31.67,31.67,31.66,31.66,31.66,31.65,31.65,31.63,31.61,31.60,31.61,31.60,31.61,31.62,31.65,31.65,31.66,31.65,31.65,31.65,31.65,31.65,31.66,31.67,31.66,31.64,31.66,31.66,31.65,31.66,31.66,31.66,31.65,31.65,31.65,31.66,31.64,31.62,31.63,31.62,31.61,31.62,31.61,31.60,31.64,31.64,31.65,31.65,31.65,31.65,31.66,31.65,31.65,31.64,31.67,31.68,31.67,31.67,31.67,31.67,31.66,31.65,31.66,31.66,31.66,31.67,31.67,31.67,31.67,31.67,31.67,31.66,31.66,31.66,31.66,31.66,31.66,31.67,31.66,31.65,31.65,31.65,31.65,31.64,31.65,31.65,31.65,31.62,31.63,31.65,31.65,31.63,31.62,31.61,31.61,31.60,31.58,31.62,31.57,31.56,31.61,31.59,31.60,31.64,31.60,31.63,31.61,31.58,31.62,31.60,31.58,31.61,31.62,31.61,31.64,31.63,31.59,31.60,31.63,31.59,31.59,31.65,31.61,31.61,31.59,31.58,31.55,31.60,31.60,31.56,31.58,31.61,31.60,31.64,31.58,31.62,31.60,31.55,31.55,31.61,31.61,31.57,31.60,31.57,31.52,31.54,31.60,31.57,31.56,31.61,31.50,31.57,31.52,31.56,31.62,31.59,31.63,31.45,31.62,31.48,31.62,31.63,31.61,31.64,31.62,31.59,31.60,31.60,31.57,31.57,31.59,31.60,31.59,31.57,31.58,31.61,31.57,31.57,31.61,31.56,31.48,31.50,31.58,31.53,31.26,31.57,31.49,31.37,31.33,31.49,31.39,31.38,31.38,31.40,31.28,31.24,31.34,31.28,31.11,31.28,31.17,30.96,31.04,31.25,30.89,30.82,30.93,30.86,30.79,30.66,30.70,30.32,30.38,30.66,30.20,30.24,29.94,30.18,29.76,29.68,29.81,29.54,29.50,28.88,29.78,28.21,28.80,28.64,28.14,27.60,26.99,27.53,24.82,26.57,25.36,24.70,21.99,22.53,22.93,20.55,20.20,21.00,19.89,18.78,20.06,20.15,17.91,19.10,20.00,20.16,19.64,21.13,21.21,19.50,18.21,17.70,18.73,17.07,19.49,18.45,16.28,15.79,16.69,17.12,20.66,18.98,17.97,15.85,17.12,15.83,17.65,18.68,17.84,15.81,14.29,14.48,14.05,14.62,15.20,14.83,13.12,12.97,12.91,12.83,12.66,13.13,13.65,14.36,13.34,13.13,13.39,12.57,12.42,11.10,11.50,11.30,11.42,13.03,13.85,12.87,12.33,11.81,11.61,9.98,10.89,10.43,11.84,12.48,11.95,13.12,14.77,14.38,15.26,14.75,13.27,12.86,11.83,11.96,11.04,10.17,9.18,9.72,8.81,10.34,9.79,9.69,7.85,9.08,8.47,8.94,9.08,8.32,8.26,7.42,8.62,8.05,8.21,6.35,7.55,6.54,7.52,7.97,7.46,6.66,5.98,5.58,6.05,5.46,6.02,5.85,6.23,6.20,5.85,5.60,5.31,5.12,4.71,4.57,4.93,4.78,5.06,5.13,5.77,5.71,5.23,4.83,4.40,4.00,4.40,3.93,4.15,4.81,4.79,4.93,5.35,5.62,4.98,4.69,4.32,4.02,3.84,3.34,3.74,3.49,4.05,3.93,3.09,3.71,2.90,3.22,3.02,3.46,3.77,3.81,4.48,4.28,3.53,2.98,3.08,2.42,2.73,2.24,1.74,1.60,1.38,1.33,1.17,1.04,0.76,0.90,1.44,1.65,2.08,2.29,2.15,1.89,1.62,1.51,1.44,1.75,2.10,2.14,2.51,2.15,2.46,2.08,2.20,2.55,2.67,2.58,3.02,3.15,3.25,3.27,3.77,4.71,4.27,4.67,4.80,5.41,5.39,5.95,5.81,6.76,6.80,7.34,7.84,8.53,9.29,8.20,8.90,9.18,9.21,9.02,8.22,7.68,7.43,7.00,6.32,5.95,5.80,6.58,6.06,5.59,6.06,6.22,6.89,7.55,7.50,8.30,8.33,9.05,8.88,8.58,8.22,7.73,7.81,7.40,7.37,6.61,6.77,6.28,6.33,6.94,7.11,8.14,8.01,8.38,7.84,8.54,8.15,8.52,8.62,8.79,8.83,8.08,8.52,7.99,8.08,7.49,7.44,6.96,6.17,6.65,6.84,7.18,7.71,8.18,8.13,8.75,9.38,8.57,9.60,9.67,8.63,8.54,8.16,8.24,7.69,7.30,6.94,6.31,5.95,4.99,4.66,31.64,31.65,31.65,31.62,31.65,31.66,31.65,31.63,31.67,31.65,31.64,31.67,31.67,31.63,31.63,31.68,31.67,31.60,31.66,31.68,31.60,31.67,31.68,31.61,31.66,31.67,31.66,31.66,31.66,31.68,31.66,31.69,31.69,31.67,31.67,31.69,31.68,31.67,31.69,31.69,31.67,31.68,31.69,31.68,31.68,31.69,31.69,31.67,31.67,31.67,31.67,31.66,31.65,31.65,31.64,31.64,31.62,31.64,31.62,31.62,31.62,31.62,31.63,31.63,31.62,31.63,31.62,31.57,31.59,31.58,31.57,31.55,31.60,31.55,31.55,31.54,31.55,31.57,31.62,31.63,31.64,31.63,31.63,31.62],[31.62,31.58,31.60,31.60,31.60,31.65,31.64,31.61,31.63,31.61,31.64,31.63,31.63,31.61,31.63,31.63,31.64,31.63,31.64,31.64,31.65,31.65,31.65,31.65,31.65,31.66,31.67,31.65,31.66,31.66,31.66,31.65,31.65,31.64,31.63,31.61,31.61,31.60,31.60,31.59,31.61,31.61,31.63,31.64,31.65,31.65,31.64,31.65,31.64,31.64,31.65,31.66,31.65,31.63,31.66,31.65,31.64,31.65,31.65,31.65,31.64,31.64,31.65,31.65,31.64,31.61,31.60,31.61,31.60,31.61,31.60,31.59,31.63,31.63,31.64,31.65,31.64,31.64,31.65,31.65,31.65,31.63,31.66,31.67,31.66,31.66,31.66,31.66,31.65,31.64,31.66,31.65,31.65,31.66,31.66,31.66,31.66,31.66,31.66,31.66,31.65,31.65,31.65,31.65,31.65,31.66,31.65,31.64,31.65,31.65,31.65,31.64,31.65,31.64,31.64,31.61,31.63,31.62,31.63,31.61,31.60,31.60,31.60,31.58,31.57,31.60,31.58,31.56,31.59,31.58,31.58,31.62,31.59,31.62,31.60,31.57,31.61,31.59,31.57,31.61,31.64,31.61,31.63,31.61,31.61,31.58,31.62,31.56,31.58,31.63,31.61,31.63,31.62,31.57,31.57,31.62,31.61,31.60,31.60,31.62,31.62,31.65,31.59,31.63,31.62,31.57,31.61,31.62,31.61,31.59,31.64,31.60,31.58,31.59,31.60,31.61,31.61,31.63,31.57,31.62,31.58,31.60,31.64,31.63,31.66,31.59,31.64,31.59,31.65,31.65,31.64,31.65,31.64,31.63,31.63,31.65,31.63,31.62,31.62,31.64,31.63,31.63,31.62,31.64,31.61,31.60,31.63,31.59,31.57,31.56,31.61,31.54,31.52,31.61,31.53,31.43,31.42,31.54,31.47,31.51,31.47,31.41,31.31,31.38,31.38,31.34,31.17,31.31,31.08,30.95,31.10,31.27,31.06,30.82,31.06,30.91,30.78,30.76,30.84,30.70,30.43,30.70,30.57,30.28,29.93,30.38,30.17,29.72,29.98,29.94,29.74,28.93,29.93,28.78,29.15,28.70,28.87,28.77,27.26,27.98,26.03,27.12,25.46,25.44,22.93,22.89,23.03,19.95,20.67,21.02,19.65,19.06,19.87,19.90,17.90,19.26,19.59,19.65,19.52,20.49,20.47,19.16,18.02,17.62,18.64,17.37,19.18,17.88,16.20,15.68,16.35,16.85,19.84,18.48,17.53,15.83,16.64,15.44,16.82,18.02,17.30,15.41,13.96,13.97,13.46,13.99,14.45,14.24,12.45,12.97,12.85,12.84,12.13,12.56,13.31,14.29,13.31,12.97,13.09,12.40,12.48,11.30,11.75,11.41,11.14,12.81,13.95,12.53,11.52,11.78,11.92,10.18,11.07,10.62,11.89,12.56,11.76,12.70,14.23,13.92,14.61,14.08,12.66,12.33,11.34,11.53,11.02,9.91,9.06,9.63,8.91,10.00,9.73,9.53,7.78,9.00,8.17,8.86,8.63,7.84,7.97,7.15,8.43,7.93,8.02,6.43,7.51,6.66,7.48,7.80,7.39,6.88,6.14,5.75,5.90,5.23,5.71,5.41,5.56,5.60,5.03,4.96,4.57,4.60,4.21,4.38,4.34,4.30,4.58,4.77,5.19,5.24,4.66,4.32,3.85,3.53,3.88,3.53,3.84,4.19,4.04,4.32,4.54,4.81,4.22,4.15,3.53,3.71,3.32,3.11,3.29,3.04,3.68,3.63,2.85,3.15,2.69,3.02,2.71,2.99,3.14,3.21,3.98,3.76,2.80,2.71,2.52,2.08,2.45,2.04,1.53,1.37,1.35,1.50,1.45,1.42,0.88,0.76,0.92,1.22,1.62,1.81,1.61,1.53,1.35,1.32,1.39,1.73,1.96,1.91,2.03,1.94,2.02,1.71,1.80,2.11,2.25,2.12,2.41,2.77,2.83,2.72,3.00,3.70,3.55,3.87,4.05,4.61,4.70,5.33,5.34,6.44,6.42,7.19,7.83,8.63,9.53,8.16,8.73,9.02,9.02,9.17,8.11,7.74,7.42,6.63,5.99,5.49,5.21,6.20,5.55,4.91,5.40,5.21,6.31,6.85,7.10,8.20,8.10,8.77,8.84,8.66,7.86,7.23,7.48,6.76,6.63,5.79,5.99,5.79,5.88,6.41,6.76,7.81,7.34,7.90,7.43,7.95,7.80,8.16,8.21,8.48,8.41,7.87,8.32,7.58,7.82,6.75,7.15,6.67,5.85,6.01,6.57,6.89,7.28,8.19,7.96,8.57,9.23,8.25,9.31,9.54,8.27,8.53,7.90,8.27,7.42,7.00,6.45,5.75,4.99,4.46,3.92,31.60,31.63,31.62,31.58,31.61,31.62,31.61,31.53,31.65,31.61,31.60,31.66,31.65,31.60,31.60,31.67,31.65,31.58,31.66,31.67,31.61,31.67,31.67,31.64,31.64,31.66,31.64,31.64,31.65,31.67,31.64,31.68,31.68,31.66,31.66,31.68,31.68,31.65,31.68,31.68,31.66,31.68,31.68,31.67,31.66,31.68,31.68,31.65,31.65,31.66,31.66,31.63,31.63,31.63,31.63,31.63,31.61,31.63,31.61,31.61,31.61,31.62,31.62,31.62,31.61,31.62,31.60,31.56,31.58,31.58,31.57,31.54,31.57,31.54,31.53,31.55,31.53,31.56,31.58,31.63,31.60,31.63,31.62,31.61],[31.62,31.59,31.60,31.61,31.62,31.65,31.65,31.61,31.64,31.62,31.64,31.64,31.64,31.63,31.64,31.64,31.65,31.64,31.65,31.64,31.66,31.65,31.65,31.66,31.65,31.66,31.67,31.65,31.66,31.66,31.66,31.66,31.65,31.65,31.65,31.62,31.62,31.61,31.61,31.60,31.61,31.61,31.63,31.63,31.65,31.65,31.65,31.65,31.65,31.64,31.66,31.67,31.66,31.64,31.66,31.65,31.65,31.65,31.65,31.65,31.65,31.65,31.65,31.66,31.65,31.62,31.63,31.63,31.61,31.62,31.61,31.60,31.62,31.65,31.64,31.65,31.64,31.64,31.65,31.65,31.65,31.62,31.66,31.67,31.66,31.66,31.66,31.66,31.64,31.64,31.65,31.65,31.65,31.66,31.66,31.65,31.65,31.66,31.66,31.65,31.65,31.65,31.65,31.65,31.66,31.65,31.64,31.64,31.65,31.64,31.65,31.63,31.64,31.64,31.65,31.61,31.63,31.66,31.63,31.62,31.61,31.61,31.60,31.60,31.57,31.62,31.57,31.56,31.61,31.59,31.60,31.63,31.60,31.62,31.60,31.59,31.61,31.58,31.58,31.60,31.62,31.61,31.61,31.59,31.59,31.58,31.62,31.57,31.59,31.62,31.59,31.61,31.59,31.59,31.54,31.59,31.62,31.58,31.60,31.62,31.62,31.65,31.59,31.63,31.60,31.55,31.62,31.60,31.61,31.58,31.63,31.58,31.55,31.56,31.59,31.57,31.58,31.56,31.53,31.57,31.56,31.56,31.64,31.60,31.64,31.54,31.63,31.52,31.62,31.63,31.60,31.62,31.61,31.60,31.60,31.61,31.60,31.57,31.54,31.61,31.59,31.60,31.56,31.63,31.57,31.51,31.58,31.55,31.50,31.40,31.60,31.54,31.23,31.59,31.48,31.34,31.27,31.50,31.46,31.35,31.42,31.41,31.23,31.20,31.39,31.32,31.09,31.29,31.13,30.95,31.05,31.32,31.14,30.82,31.07,30.94,30.84,30.78,30.95,30.70,30.48,30.67,30.66,30.33,30.11,30.49,30.25,29.97,30.12,29.94,29.82,29.28,29.99,29.22,29.23,29.00,28.74,28.78,27.55,28.18,26.32,27.46,25.91,25.76,23.64,23.44,23.47,20.51,21.22,21.38,19.83,19.69,20.16,19.97,18.48,20.05,20.19,20.31,20.09,21.00,20.68,19.75,18.41,18.68,19.00,17.89,20.26,18.00,16.92,16.18,16.99,16.98,20.36,18.59,18.28,16.08,17.21,15.42,17.20,18.63,17.12,15.40,14.03,13.93,13.73,13.73,14.34,14.33,12.67,12.73,12.40,12.50,11.60,12.11,13.28,14.56,13.54,13.20,13.10,12.27,12.28,10.85,11.08,11.31,10.69,12.52,13.35,12.61,11.33,11.49,11.46,9.96,10.75,10.43,11.47,12.45,11.94,13.00,14.42,14.30,14.90,14.41,13.15,12.35,11.53,11.62,11.10,9.89,9.08,9.61,8.85,10.22,9.67,9.52,7.84,9.16,8.14,8.72,8.52,7.72,7.76,7.04,8.14,7.74,8.12,6.22,7.55,6.70,7.60,7.98,7.46,6.88,5.84,5.41,5.71,5.01,5.42,5.03,5.30,5.31,4.82,4.61,4.38,4.48,3.88,4.08,4.05,3.92,4.19,4.33,4.79,4.73,4.18,3.91,3.56,3.11,3.51,3.32,3.52,3.98,3.64,3.95,4.23,4.52,3.95,3.89,3.22,3.36,3.12,2.83,3.03,2.81,3.22,3.28,2.61,2.69,2.27,2.79,2.54,2.82,3.12,2.97,3.77,3.35,2.73,2.46,2.21,1.88,2.04,1.73,1.36,1.24,1.30,1.52,1.67,1.77,1.24,0.88,0.76,0.89,1.26,1.48,1.36,1.36,1.28,1.44,1.49,1.94,2.01,1.92,2.25,2.10,2.08,1.76,1.72,1.98,2.18,2.12,2.40,2.51,2.66,2.69,2.96,3.55,3.38,3.78,4.11,4.58,4.72,5.35,5.42,6.49,6.58,7.43,7.70,8.35,9.30,8.05,8.31,8.58,8.79,9.18,8.07,7.81,7.40,6.92,5.90,5.60,5.17,6.28,5.41,5.01,5.34,5.37,6.48,7.02,7.30,8.16,8.02,8.66,8.81,8.46,8.02,7.34,7.37,6.65,6.82,5.83,6.19,5.86,5.90,6.56,6.74,7.83,7.52,8.11,7.52,8.16,7.62,8.34,7.99,8.15,8.45,8.05,8.24,7.77,7.88,7.03,7.25,6.69,5.95,6.16,6.52,6.77,7.61,8.26,8.19,8.55,8.85,8.19,8.94,9.37,8.04,8.40,8.09,8.28,7.49,7.10,6.56,5.78,4.93,4.49,4.00,31.62,31.64,31.63,31.59,31.63,31.62,31.62,31.60,31.65,31.62,31.59,31.65,31.66,31.62,31.57,31.67,31.64,31.56,31.59,31.67,31.49,31.66,31.67,31.58,31.65,31.66,31.65,31.66,31.66,31.68,31.62,31.67,31.67,31.61,31.64,31.69,31.67,31.67,31.69,31.68,31.64,31.67,31.68,31.67,31.66,31.68,31.68,31.65,31.67,31.67,31.66,31.65,31.65,31.65,31.64,31.64,31.62,31.65,31.63,31.63,31.62,31.63,31.63,31.63,31.63,31.62,31.62,31.58,31.60,31.56,31.58,31.56,31.60,31.56,31.56,31.57,31.56,31.59,31.59,31.63,31.64,31.64,31.64,31.64],[31.62,31.59,31.61,31.61,31.61,31.65,31.64,31.61,31.63,31.61,31.64,31.61,31.63,31.62,31.63,31.63,31.63,31.63,31.64,31.64,31.65,31.64,31.65,31.65,31.65,31.66,31.66,31.65,31.66,31.66,31.65,31.65,31.65,31.64,31.63,31.61,31.61,31.60,31.60,31.59,31.62,31.61,31.63,31.63,31.65,31.65,31.64,31.64,31.65,31.64,31.66,31.66,31.65,31.63,31.65,31.65,31.64,31.65,31.65,31.65,31.64,31.64,31.65,31.64,31.64,31.61,31.61,31.62,31.61,31.61,31.60,31.59,31.62,31.63,31.64,31.64,31.64,31.65,31.65,31.66,31.65,31.62,31.66,31.67,31.66,31.66,31.66,31.66,31.65,31.65,31.66,31.66,31.66,31.66,31.66,31.65,31.65,31.66,31.66,31.65,31.65,31.65,31.65,31.65,31.65,31.65,31.65,31.64,31.64,31.65,31.64,31.64,31.64,31.62,31.64,31.61,31.63,31.63,31.64,31.62,31.61,31.61,31.61,31.59,31.57,31.59,31.56,31.57,31.59,31.58,31.59,31.62,31.60,31.61,31.60,31.57,31.60,31.58,31.57,31.60,31.62,31.62,31.62,31.61,31.60,31.58,31.62,31.57,31.59,31.63,31.60,31.62,31.61,31.58,31.57,31.60,31.64,31.62,31.60,31.63,31.64,31.65,31.60,31.64,31.63,31.58,31.61,31.62,31.61,31.59,31.65,31.60,31.59,31.59,31.61,31.61,31.60,31.63,31.56,31.62,31.59,31.60,31.65,31.62,31.65,31.58,31.63,31.59,31.66,31.64,31.64,31.66,31.64,31.63,31.64,31.65,31.64,31.61,31.62,31.65,31.63,31.63,31.63,31.64,31.62,31.62,31.64,31.60,31.58,31.58,31.61,31.57,31.52,31.61,31.55,31.45,31.44,31.56,31.50,31.50,31.51,31.43,31.33,31.39,31.43,31.40,31.20,31.34,31.15,31.01,31.13,31.37,31.18,30.88,31.18,31.03,30.92,30.81,31.04,30.88,30.54,30.79,30.77,30.36,30.20,30.53,30.44,30.02,30.22,30.30,29.95,29.33,30.14,29.69,29.47,29.13,29.12,29.06,27.89,28.45,27.03,27.77,26.35,26.65,24.89,24.12,24.36,21.59,22.13,22.13,20.75,20.28,21.15,20.94,19.05,20.32,20.49,20.74,20.60,21.24,21.72,20.50,19.30,19.07,19.19,18.43,20.39,18.81,17.60,16.77,17.49,18.05,20.96,20.19,18.89,16.90,17.97,16.74,18.01,19.44,18.22,16.60,14.91,15.07,14.55,14.86,15.78,15.16,13.62,13.73,13.65,13.55,12.94,13.46,14.19,15.74,14.57,13.84,13.94,13.21,13.36,12.14,12.61,12.17,12.04,13.58,14.73,13.62,12.29,12.62,12.48,10.94,12.04,11.37,12.79,13.36,12.75,13.76,15.27,14.80,15.61,15.04,13.64,13.14,12.31,12.23,11.79,10.78,9.84,10.71,9.80,10.98,10.50,10.13,8.45,9.76,8.83,9.25,9.15,8.31,8.48,7.76,8.99,8.53,8.94,6.95,8.34,7.39,8.32,8.52,8.02,7.78,6.73,6.18,6.49,5.68,6.04,5.74,5.78,5.68,5.12,5.18,4.84,4.95,4.47,4.69,4.66,4.51,4.93,5.00,5.39,5.30,4.62,4.19,3.98,3.79,3.99,3.86,4.08,4.58,4.02,4.09,4.59,4.82,4.12,4.08,3.54,3.85,3.51,3.21,3.42,3.29,3.48,3.68,3.08,2.99,2.67,3.10,2.95,3.00,3.17,3.19,3.80,3.65,2.74,2.73,2.33,2.07,2.28,1.84,1.51,1.55,1.67,1.95,2.12,2.13,1.65,1.25,0.93,0.76,0.91,1.31,1.26,1.33,1.40,1.63,1.81,2.32,2.41,2.15,2.67,2.38,2.46,1.75,1.90,2.05,2.39,2.44,2.53,2.80,3.02,3.06,3.42,4.05,3.78,3.97,4.32,4.67,4.79,5.59,5.60,6.72,6.89,7.70,7.87,8.65,9.70,8.48,8.83,9.11,9.06,9.33,8.46,8.08,7.66,7.16,6.33,5.92,5.74,6.70,6.06,5.35,5.83,5.58,6.86,7.38,7.79,8.41,8.49,9.00,9.10,8.64,8.10,7.64,7.75,6.94,7.11,6.16,6.40,6.10,6.24,7.04,7.00,7.90,7.86,8.26,7.65,7.97,7.99,8.42,8.36,8.51,8.71,8.40,8.47,8.06,8.08,7.29,7.42,7.17,6.37,6.56,6.73,7.23,8.01,8.43,8.51,8.74,9.37,8.63,9.45,9.69,8.63,8.99,8.35,8.45,7.80,7.65,6.84,6.30,5.28,4.81,4.45,31.63,31.66,31.65,31.63,31.64,31.65,31.62,31.62,31.66,31.62,31.62,31.66,31.66,31.58,31.63,31.67,31.65,31.62,31.67,31.68,31.64,31.67,31.68,31.65,31.66,31.67,31.67,31.67,31.67,31.68,31.66,31.69,31.69,31.67,31.67,31.68,31.68,31.65,31.68,31.68,31.66,31.68,31.68,31.68,31.67,31.68,31.68,31.66,31.66,31.67,31.66,31.64,31.64,31.64,31.63,31.64,31.62,31.64,31.63,31.62,31.61,31.63,31.64,31.64,31.62,31.63,31.61,31.57,31.58,31.59,31.56,31.54,31.56,31.54,31.54,31.55,31.54,31.56,31.59,31.63,31.62,31.64,31.63,31.62],[31.59,31.57,31.59,31.58,31.60,31.63,31.65,31.60,31.63,31.60,31.64,31.61,31.62,31.61,31.62,31.63,31.64,31.63,31.64,31.64,31.64,31.64,31.64,31.65,31.64,31.66,31.66,31.65,31.65,31.65,31.65,31.65,31.64,31.64,31.64,31.61,31.60,31.60,31.59,31.58,31.61,31.60,31.63,31.63,31.64,31.65,31.64,31.63,31.64,31.65,31.65,31.65,31.65,31.63,31.65,31.64,31.64,31.65,31.64,31.65,31.64,31.63,31.64,31.64,31.62,31.60,31.59,31.61,31.60,31.61,31.58,31.59,31.62,31.64,31.64,31.64,31.63,31.63,31.65,31.65,31.63,31.61,31.66,31.66,31.65,31.65,31.65,31.65,31.64,31.64,31.65,31.65,31.65,31.65,31.64,31.65,31.64,31.66,31.64,31.64,31.64,31.64,31.63,31.64,31.65,31.64,31.64,31.64,31.63,31.63,31.63,31.62,31.61,31.60,31.63,31.59,31.60,31.61,31.61,31.60,31.58,31.59,31.58,31.58,31.55,31.57,31.53,31.50,31.57,31.57,31.59,31.60,31.58,31.60,31.56,31.54,31.58,31.55,31.55,31.56,31.56,31.58,31.59,31.58,31.47,31.56,31.60,31.55,31.57,31.62,31.46,31.56,31.51,31.46,31.36,31.57,31.57,31.50,31.46,31.58,31.58,31.58,31.53,31.59,31.54,31.44,31.31,31.56,31.54,31.41,31.56,31.49,31.42,31.34,31.55,31.47,31.52,31.55,31.27,31.54,31.37,31.52,31.61,31.56,31.57,31.32,31.62,31.54,31.57,31.62,31.60,31.62,31.59,31.59,31.58,31.59,31.58,31.55,31.58,31.59,31.57,31.55,31.54,31.59,31.51,31.56,31.54,31.51,31.49,31.39,31.54,31.48,31.35,31.53,31.41,31.28,31.23,31.44,31.39,31.42,31.28,31.30,31.16,31.14,31.28,31.26,31.00,31.14,31.04,30.88,30.86,31.18,31.07,30.77,31.07,30.94,30.84,30.71,30.86,30.81,30.53,30.72,30.70,30.35,30.26,30.54,30.35,30.07,30.07,30.09,29.90,29.41,30.00,29.54,29.48,29.04,28.82,28.86,27.99,28.30,26.86,27.69,26.06,26.15,24.52,23.67,23.75,20.99,21.53,22.37,20.87,20.34,21.42,21.25,19.22,20.67,20.87,21.08,20.92,21.69,21.62,20.64,19.15,19.08,19.52,18.80,20.76,19.47,18.06,17.10,17.91,18.48,21.72,20.70,19.68,17.17,18.11,17.48,18.67,19.73,18.34,16.75,15.66,15.49,15.23,15.55,16.29,15.75,13.92,13.81,13.72,14.01,13.56,14.11,14.91,16.07,14.66,14.32,14.44,13.78,13.71,12.65,12.95,12.51,12.41,13.95,15.21,13.48,12.84,12.99,12.82,11.41,12.45,11.92,13.42,13.96,13.25,14.25,16.30,15.75,16.75,16.08,14.54,13.73,12.99,13.09,12.33,11.07,10.41,11.21,10.37,11.41,11.11,10.31,8.96,9.95,9.16,9.59,9.50,8.62,8.93,8.07,9.39,8.90,9.48,7.17,8.67,7.48,8.69,9.04,8.35,7.86,6.81,6.19,6.43,5.79,6.34,6.18,6.27,6.15,5.69,5.60,5.17,5.38,4.60,4.78,5.00,4.78,5.25,5.37,5.73,5.68,4.76,4.42,4.13,3.96,4.28,4.32,4.30,4.60,4.51,4.49,5.08,5.26,4.52,4.40,3.80,3.92,3.62,3.54,3.36,3.28,3.79,3.87,2.82,2.95,2.71,2.82,3.08,3.09,3.35,3.23,4.05,3.75,2.94,2.99,2.41,2.28,2.32,1.79,1.51,1.75,1.98,2.34,2.75,2.74,2.03,1.50,1.29,0.86,0.76,0.96,1.11,1.40,1.66,1.85,2.33,2.84,3.07,2.52,3.31,2.83,2.65,1.89,2.15,2.03,2.58,2.75,2.70,2.73,3.37,3.64,3.73,4.57,3.79,4.08,4.24,4.60,4.71,5.48,5.60,6.57,6.87,7.87,7.82,8.92,9.70,8.77,9.11,9.43,9.59,9.43,8.58,8.08,7.53,7.03,6.21,5.84,5.61,6.56,6.35,5.68,5.99,5.82,6.94,7.52,7.95,8.42,8.66,9.06,8.82,8.53,8.19,7.90,7.76,7.27,7.36,6.51,6.59,6.48,6.66,7.27,7.55,8.52,8.46,9.02,7.84,8.59,8.04,8.51,8.21,8.79,9.51,8.83,9.30,8.54,8.59,7.50,7.85,7.42,6.64,6.70,7.06,7.27,8.15,8.69,8.81,9.16,9.92,8.90,9.77,9.61,8.91,9.10,8.72,8.57,7.48,7.60,6.76,5.95,5.39,4.53,4.40,31.61,31.64,31.62,31.58,31.61,31.61,31.60,31.58,31.64,31.59,31.54,31.64,31.65,31.54,31.54,31.67,31.63,31.54,31.63,31.66,31.52,31.65,31.65,31.54,31.64,31.63,31.64,31.63,31.63,31.67,31.63,31.68,31.66,31.60,31.62,31.68,31.68,31.64,31.67,31.67,31.64,31.66,31.67,31.68,31.65,31.68,31.67,31.63,31.64,31.66,31.65,31.62,31.63,31.62,31.61,31.62,31.57,31.62,31.58,31.60,31.59,31.61,31.62,31.61,31.60,31.60,31.58,31.55,31.56,31.57,31.53,31.52,31.52,31.52,31.52,31.50,31.52,31.55,31.56,31.61,31.61,31.61,31.61,31.59],[31.62,31.60,31.61,31.62,31.64,31.65,31.66,31.64,31.63,31.63,31.64,31.62,31.63,31.62,31.62,31.62,31.63,31.63,31.64,31.64,31.65,31.65,31.65,31.66,31.66,31.66,31.67,31.66,31.66,31.66,31.66,31.66,31.65,31.65,31.64,31.64,31.63,31.60,31.59,31.57,31.61,31.61,31.64,31.64,31.65,31.65,31.64,31.63,31.64,31.65,31.65,31.66,31.65,31.63,31.65,31.65,31.64,31.65,31.64,31.64,31.63,31.63,31.63,31.65,31.63,31.61,31.60,31.61,31.59,31.63,31.60,31.62,31.64,31.64,31.65,31.65,31.66,31.65,31.66,31.65,31.65,31.61,31.66,31.67,31.66,31.66,31.66,31.67,31.65,31.64,31.65,31.65,31.65,31.66,31.66,31.66,31.66,31.67,31.67,31.66,31.65,31.66,31.66,31.66,31.66,31.66,31.65,31.66,31.65,31.65,31.65,31.65,31.64,31.64,31.65,31.64,31.64,31.64,31.64,31.63,31.61,31.63,31.62,31.62,31.60,31.60,31.58,31.56,31.60,31.61,31.60,31.64,31.62,31.63,31.60,31.58,31.59,31.57,31.58,31.61,31.62,31.63,31.60,31.58,31.51,31.59,31.62,31.58,31.61,31.63,31.58,31.61,31.60,31.61,31.57,31.60,31.63,31.62,31.59,31.63,31.64,31.64,31.59,31.65,31.62,31.60,31.63,31.63,31.63,31.60,31.65,31.63,31.62,31.61,31.63,31.63,31.62,31.63,31.61,31.64,31.62,31.58,31.64,31.59,31.64,31.62,31.64,31.58,31.63,31.64,31.63,31.63,31.62,31.63,31.61,31.63,31.63,31.62,31.59,31.64,31.62,31.61,31.56,31.64,31.59,31.57,31.63,31.57,31.56,31.37,31.60,31.53,31.37,31.59,31.49,31.34,31.18,31.48,31.44,31.41,31.25,31.31,31.17,31.13,31.26,31.27,30.96,31.06,30.95,30.89,30.78,31.17,30.98,30.58,30.95,30.78,30.78,30.42,30.85,30.73,30.25,30.46,30.51,30.13,30.01,30.22,30.12,29.72,29.78,30.02,29.67,29.02,29.74,29.37,29.10,28.70,28.53,28.41,27.48,27.87,26.63,27.09,25.65,25.70,24.60,23.30,23.47,21.21,21.44,21.78,20.09,19.88,20.70,20.48,18.80,20.25,19.75,20.09,20.29,20.74,21.03,20.08,18.49,18.85,18.88,18.41,19.61,18.92,17.47,16.80,17.69,18.11,21.30,20.27,19.40,16.86,17.90,16.82,18.22,19.53,18.50,16.87,15.29,15.43,15.16,15.52,16.40,15.98,13.98,14.14,14.16,14.07,14.08,14.50,15.11,15.76,14.47,14.36,14.42,13.93,13.83,12.67,13.03,12.91,12.82,14.18,15.20,13.97,13.17,12.64,12.71,11.66,12.55,11.99,13.30,13.53,13.12,14.04,15.78,15.20,16.33,15.42,14.20,13.70,12.97,12.87,12.10,11.29,10.60,11.18,10.52,11.27,10.95,10.59,9.46,10.11,9.36,9.50,9.64,8.61,9.10,8.49,9.31,8.98,9.86,7.85,9.14,8.24,9.17,9.59,8.96,8.51,7.50,6.86,6.90,6.15,6.76,6.34,6.52,6.38,5.82,5.71,5.38,5.60,4.88,4.94,5.09,4.95,5.20,5.11,5.50,5.40,4.72,4.55,4.49,4.09,4.62,4.61,4.73,5.21,4.63,4.42,5.08,5.19,4.45,4.68,4.18,4.33,3.93,3.65,3.72,3.51,3.65,3.72,3.15,3.14,2.93,3.33,3.25,3.60,3.85,3.29,4.05,3.67,2.96,3.13,2.59,2.37,2.39,1.97,1.72,2.00,2.26,2.64,2.86,2.99,2.20,1.93,1.60,1.17,0.92,0.76,0.88,1.18,1.56,2.03,2.25,3.19,3.18,2.37,3.29,2.99,2.68,1.93,1.89,1.86,2.46,2.49,2.35,2.70,3.22,3.25,3.29,3.89,3.59,3.79,4.08,4.40,4.34,5.14,5.21,6.08,6.51,7.21,7.17,7.89,8.84,8.01,8.42,8.71,8.56,8.30,7.69,7.36,7.03,6.80,5.92,5.59,5.47,6.17,5.64,5.40,5.56,5.38,6.22,6.69,7.13,7.92,7.92,8.51,8.33,8.03,7.52,6.98,7.00,6.35,6.51,5.80,6.03,5.79,6.02,6.50,6.72,7.37,7.13,7.79,7.31,7.85,7.83,8.01,8.02,8.21,8.44,7.87,7.93,7.69,7.52,6.76,7.04,6.78,6.18,6.47,6.51,6.81,7.36,7.81,7.89,8.04,8.75,8.10,8.98,9.01,8.28,8.22,7.78,7.91,7.33,6.89,6.09,5.71,5.08,4.38,4.49,31.64,31.66,31.64,31.61,31.62,31.66,31.63,31.60,31.67,31.66,31.60,31.66,31.67,31.62,31.57,31.68,31.67,31.57,31.66,31.68,31.57,31.66,31.67,31.54,31.62,31.62,31.64,31.61,31.61,31.66,31.62,31.66,31.66,31.60,31.64,31.69,31.68,31.65,31.68,31.67,31.67,31.68,31.68,31.68,31.67,31.68,31.68,31.67,31.67,31.67,31.67,31.64,31.65,31.64,31.64,31.64,31.62,31.65,31.63,31.64,31.62,31.64,31.63,31.62,31.60,31.62,31.60,31.58,31.61,31.61,31.60,31.58,31.58,31.59,31.59,31.57,31.59,31.58,31.56,31.64,31.63,31.63,31.63,31.62],[31.62,31.59,31.61,31.61,31.65,31.66,31.66,31.65,31.64,31.64,31.65,31.64,31.65,31.65,31.65,31.64,31.65,31.64,31.65,31.65,31.65,31.66,31.65,31.67,31.66,31.67,31.67,31.66,31.67,31.66,31.67,31.67,31.66,31.66,31.65,31.65,31.64,31.62,31.62,31.62,31.64,31.62,31.65,31.65,31.65,31.66,31.64,31.64,31.65,31.66,31.66,31.67,31.66,31.64,31.66,31.66,31.65,31.66,31.66,31.66,31.64,31.65,31.65,31.66,31.65,31.64,31.63,31.64,31.62,31.65,31.63,31.63,31.65,31.65,31.66,31.66,31.66,31.66,31.66,31.66,31.66,31.63,31.66,31.67,31.66,31.67,31.66,31.66,31.65,31.65,31.66,31.65,31.65,31.66,31.66,31.66,31.66,31.67,31.67,31.66,31.66,31.66,31.66,31.66,31.67,31.66,31.66,31.66,31.66,31.66,31.66,31.65,31.66,31.65,31.65,31.65,31.64,31.65,31.65,31.64,31.62,31.63,31.63,31.62,31.61,31.61,31.61,31.58,31.61,31.62,31.62,31.64,31.62,31.65,31.60,31.60,31.60,31.59,31.59,31.62,31.63,31.63,31.60,31.60,31.49,31.60,31.63,31.60,31.62,31.64,31.59,31.63,31.61,31.61,31.56,31.58,31.63,31.61,31.61,31.64,31.64,31.64,31.62,31.65,31.62,31.59,31.62,31.62,31.60,31.61,31.62,31.62,31.60,31.56,31.61,31.61,31.61,31.61,31.58,31.61,31.59,31.57,31.64,31.59,31.62,31.60,31.63,31.58,31.61,31.61,31.61,31.61,31.60,31.60,31.57,31.61,31.61,31.55,31.56,31.62,31.57,31.55,31.54,31.60,31.55,31.51,31.62,31.53,31.49,31.38,31.58,31.49,31.33,31.55,31.47,31.34,31.27,31.48,31.39,31.40,31.35,31.37,31.26,31.22,31.36,31.29,31.13,31.25,31.18,31.07,31.02,31.32,31.11,30.90,31.10,31.00,30.92,30.79,30.93,30.83,30.56,30.75,30.64,30.41,30.35,30.49,30.27,29.99,30.19,29.84,29.80,29.29,29.90,29.05,29.19,28.95,28.62,28.66,27.74,28.15,26.53,27.58,26.56,26.13,24.13,24.46,23.98,21.62,22.13,22.51,21.07,20.29,21.61,21.39,19.66,20.70,21.01,21.33,21.06,22.01,21.98,21.10,19.71,19.42,19.93,18.60,20.71,19.29,18.07,17.29,18.37,18.81,21.52,20.31,19.86,17.47,18.91,17.57,19.17,20.36,18.66,17.51,16.01,16.12,15.75,15.86,16.53,16.34,14.88,14.69,14.57,14.37,14.30,14.82,15.30,16.28,15.20,14.66,15.07,14.38,14.18,12.64,13.13,13.06,12.94,14.72,15.52,14.55,13.28,13.20,13.10,11.64,12.69,12.11,13.59,14.23,13.78,14.80,16.60,15.82,16.46,15.65,14.47,14.04,13.10,13.57,12.83,11.63,10.71,11.55,10.38,11.97,11.33,11.12,9.57,10.60,9.86,10.39,10.19,9.34,9.55,8.82,10.01,9.49,10.08,8.02,9.36,8.37,9.19,9.67,9.22,8.70,7.85,7.24,7.42,6.89,7.33,6.81,7.02,7.00,6.56,6.40,6.04,6.21,5.52,5.81,5.67,5.51,5.66,5.85,6.40,5.96,5.47,5.16,5.12,4.85,5.24,4.97,5.24,5.66,5.51,5.41,5.90,6.13,5.25,5.28,4.80,4.87,4.62,4.25,4.21,4.03,4.50,4.55,3.61,3.67,3.33,3.56,3.61,3.73,4.20,3.87,4.56,4.02,3.32,3.28,3.22,2.81,2.91,2.33,1.97,2.09,2.30,2.60,2.93,2.89,2.28,1.92,1.57,1.37,1.27,1.01,0.76,1.01,1.36,1.77,2.10,2.99,2.65,2.07,3.11,2.83,2.48,1.85,1.62,1.83,2.31,2.28,2.38,2.58,3.12,3.15,3.31,4.09,4.01,3.95,4.37,4.49,4.71,5.46,5.36,6.19,6.64,7.52,7.21,8.08,8.82,7.97,8.81,9.20,9.50,9.04,8.22,7.69,7.25,6.97,6.21,5.98,5.73,6.68,5.97,5.78,6.14,5.60,6.38,6.90,7.33,8.06,7.99,8.83,8.59,7.95,7.76,7.05,7.43,6.65,7.05,6.28,6.66,6.29,6.54,6.94,7.10,7.99,7.69,8.39,8.03,8.28,8.00,8.33,8.60,8.57,8.99,8.06,8.65,8.06,7.98,7.21,7.45,7.01,6.67,6.78,6.72,7.19,7.64,8.21,8.18,8.63,9.20,8.42,9.27,9.19,8.64,8.58,8.03,8.08,7.21,7.05,6.47,5.94,5.23,4.53,4.37,31.63,31.66,31.63,31.58,31.62,31.64,31.58,31.59,31.66,31.64,31.57,31.65,31.67,31.61,31.58,31.67,31.67,31.55,31.62,31.67,31.51,31.62,31.64,31.53,31.59,31.58,31.60,31.56,31.58,31.65,31.59,31.65,31.65,31.61,31.61,31.68,31.67,31.63,31.68,31.67,31.66,31.65,31.68,31.68,31.66,31.68,31.68,31.66,31.66,31.66,31.67,31.64,31.65,31.65,31.63,31.65,31.63,31.65,31.63,31.64,31.62,31.65,31.64,31.63,31.62,31.63,31.61,31.59,31.60,31.60,31.59,31.58,31.60,31.57,31.58,31.57,31.58,31.59,31.59,31.64,31.63,31.63,31.64,31.62],[31.62,31.57,31.58,31.59,31.63,31.65,31.64,31.63,31.62,31.63,31.64,31.63,31.63,31.61,31.63,31.63,31.64,31.63,31.64,31.63,31.65,31.64,31.65,31.65,31.65,31.66,31.67,31.65,31.66,31.66,31.66,31.66,31.65,31.64,31.63,31.63,31.62,31.61,31.59,31.56,31.59,31.61,31.64,31.63,31.65,31.64,31.64,31.64,31.63,31.65,31.66,31.66,31.65,31.63,31.66,31.65,31.64,31.65,31.65,31.64,31.64,31.64,31.63,31.65,31.63,31.62,31.62,31.61,31.59,31.62,31.60,31.61,31.63,31.63,31.64,31.64,31.64,31.65,31.64,31.65,31.64,31.60,31.66,31.67,31.66,31.66,31.66,31.66,31.65,31.63,31.65,31.65,31.65,31.65,31.66,31.65,31.66,31.66,31.66,31.66,31.64,31.64,31.64,31.65,31.65,31.64,31.64,31.64,31.64,31.64,31.65,31.64,31.64,31.63,31.63,31.62,31.62,31.63,31.64,31.62,31.60,31.62,31.61,31.57,31.56,31.60,31.54,31.55,31.58,31.58,31.57,31.63,31.59,31.63,31.59,31.57,31.59,31.55,31.56,31.60,31.63,31.61,31.61,31.57,31.60,31.55,31.61,31.56,31.60,31.61,31.60,31.62,31.62,31.61,31.60,31.61,31.63,31.62,31.60,31.64,31.63,31.64,31.60,31.64,31.63,31.60,31.64,31.62,31.62,31.59,31.65,31.61,31.62,31.61,31.62,31.63,31.62,31.64,31.58,31.64,31.62,31.62,31.65,31.63,31.65,31.62,31.65,31.59,31.64,31.64,31.64,31.64,31.62,31.64,31.60,31.63,31.63,31.61,31.58,31.64,31.61,31.60,31.57,31.63,31.59,31.60,31.62,31.58,31.54,31.43,31.61,31.55,31.36,31.57,31.52,31.37,31.31,31.49,31.49,31.42,31.33,31.41,31.24,31.26,31.32,31.35,31.10,31.21,31.08,30.94,31.03,31.24,31.12,30.78,31.07,30.93,30.82,30.68,30.94,30.76,30.33,30.61,30.63,30.17,30.02,30.18,30.11,29.63,29.75,29.79,29.34,28.81,29.66,28.95,28.64,28.33,28.16,28.16,26.97,27.60,25.08,26.61,25.35,25.25,22.97,23.11,23.25,20.84,20.65,20.91,19.69,18.86,19.44,19.81,18.03,18.90,19.60,19.86,19.21,20.34,20.80,19.20,18.13,17.44,18.59,16.96,19.36,18.21,16.51,15.60,16.87,16.71,20.32,19.28,17.97,15.54,16.76,15.19,17.02,18.36,17.26,15.18,13.64,14.02,13.40,14.01,14.75,14.11,12.44,12.45,12.37,12.25,11.86,12.56,13.20,14.48,13.36,12.66,12.95,12.21,12.09,10.63,10.94,11.03,10.90,12.45,13.53,12.51,11.38,11.18,11.27,9.73,10.48,10.10,11.27,12.02,11.58,13.08,14.53,14.12,14.88,14.16,12.59,12.07,11.24,11.34,10.65,9.51,8.77,9.24,8.63,9.83,9.26,9.11,7.74,8.84,7.99,8.49,8.29,7.73,7.69,7.26,8.15,7.78,7.96,6.50,7.67,6.76,7.53,7.96,7.52,7.13,6.37,5.91,6.15,5.56,5.98,5.58,5.89,5.79,5.35,5.30,5.01,5.08,4.62,4.55,4.76,4.67,4.94,5.13,5.36,5.35,4.88,4.41,4.50,4.13,4.41,4.30,4.30,4.86,4.39,4.47,4.87,5.02,4.43,4.40,3.89,4.02,3.59,3.47,3.59,3.53,3.63,3.85,3.22,3.26,3.02,3.10,3.00,3.19,3.57,3.25,3.85,3.45,2.84,2.79,2.61,2.37,2.62,2.11,1.70,1.76,1.85,1.95,2.10,2.19,1.62,1.39,1.36,1.21,1.36,1.25,0.91,0.76,0.84,1.27,1.45,1.87,2.02,1.63,2.18,2.04,1.78,1.23,1.22,1.53,1.75,1.76,1.80,2.10,2.28,2.30,2.41,3.07,2.94,3.11,3.42,3.85,3.77,4.50,4.50,5.47,5.52,6.38,6.55,7.17,7.81,7.15,7.51,7.78,7.79,7.70,7.11,6.61,6.45,5.78,5.23,4.88,4.74,5.24,4.83,4.42,4.71,4.64,5.36,5.79,6.28,7.02,7.03,7.52,7.35,6.93,6.59,6.06,6.31,5.46,5.74,5.05,5.20,4.95,5.08,5.68,6.01,6.58,6.47,6.80,6.59,6.72,6.79,7.12,6.98,7.16,7.30,6.87,7.10,6.75,6.71,5.83,6.40,5.95,5.36,5.45,5.80,6.07,6.64,7.07,7.02,7.38,7.64,7.21,7.89,7.85,7.27,7.41,6.98,6.92,6.48,6.20,5.51,4.73,4.33,3.83,3.59,31.64,31.66,31.65,31.64,31.64,31.65,31.60,31.62,31.65,31.64,31.63,31.64,31.65,31.58,31.57,31.66,31.66,31.59,31.65,31.67,31.59,31.66,31.67,31.63,31.65,31.66,31.65,31.64,31.65,31.67,31.63,31.67,31.68,31.66,31.66,31.68,31.68,31.66,31.68,31.67,31.66,31.67,31.67,31.67,31.66,31.67,31.68,31.66,31.66,31.67,31.66,31.65,31.63,31.64,31.64,31.64,31.63,31.64,31.63,31.63,31.62,31.63,31.63,31.64,31.63,31.63,31.61,31.57,31.58,31.58,31.58,31.55,31.57,31.58,31.54,31.55,31.57,31.56,31.54,31.63,31.63,31.65,31.64,31.63],[31.61,31.58,31.59,31.59,31.61,31.63,31.64,31.60,31.61,31.60,31.64,31.62,31.62,31.62,31.63,31.63,31.64,31.63,31.64,31.63,31.65,31.64,31.65,31.65,31.65,31.66,31.67,31.65,31.66,31.65,31.65,31.65,31.64,31.63,31.63,31.62,31.60,31.61,31.59,31.58,31.60,31.61,31.63,31.63,31.64,31.65,31.64,31.64,31.64,31.64,31.66,31.66,31.65,31.64,31.66,31.65,31.65,31.64,31.65,31.65,31.64,31.64,31.64,31.64,31.64,31.61,31.61,31.61,31.60,31.61,31.60,31.59,31.62,31.62,31.64,31.63,31.63,31.64,31.64,31.64,31.64,31.60,31.65,31.66,31.66,31.65,31.65,31.65,31.64,31.63,31.64,31.65,31.64,31.65,31.65,31.65,31.65,31.66,31.65,31.65,31.64,31.64,31.63,31.64,31.65,31.64,31.63,31.63,31.63,31.62,31.64,31.63,31.62,31.60,31.63,31.60,31.60,31.64,31.62,31.59,31.58,31.59,31.58,31.58,31.55,31.57,31.54,31.54,31.59,31.58,31.58,31.62,31.59,31.60,31.57,31.57,31.58,31.55,31.56,31.56,31.60,31.59,31.56,31.55,31.57,31.56,31.60,31.55,31.58,31.59,31.57,31.59,31.58,31.58,31.55,31.58,31.60,31.57,31.57,31.59,31.58,31.60,31.57,31.59,31.59,31.51,31.56,31.54,31.57,31.55,31.56,31.56,31.52,31.52,31.55,31.56,31.55,31.49,31.47,31.54,31.51,31.50,31.61,31.55,31.55,31.48,31.57,31.46,31.52,31.60,31.54,31.54,31.52,31.51,31.52,31.48,31.54,31.49,31.40,31.52,31.50,31.52,31.42,31.53,31.50,31.41,31.51,31.50,31.44,31.35,31.51,31.48,31.18,31.45,31.37,31.33,31.22,31.43,31.40,31.33,31.21,31.33,31.21,31.13,31.32,31.30,31.07,31.16,31.01,30.94,31.01,31.22,31.05,30.79,30.96,30.90,30.85,30.73,30.82,30.49,30.47,30.60,30.41,30.14,30.01,30.24,29.96,29.69,29.76,29.74,29.54,29.02,29.85,28.65,29.02,28.60,27.83,28.31,27.19,27.83,25.64,26.86,25.33,25.00,23.04,22.84,22.97,20.55,21.05,21.11,19.70,19.29,19.94,19.91,18.36,19.50,20.58,20.47,19.63,21.03,20.59,19.40,18.62,18.08,19.45,17.62,20.25,18.45,17.32,16.09,17.04,17.03,20.16,18.56,18.05,15.86,17.17,15.26,16.92,18.04,17.10,15.18,13.88,13.84,13.51,13.68,14.25,14.33,12.69,12.75,12.54,12.48,11.77,12.29,13.04,14.19,13.07,13.06,13.14,12.16,12.31,10.94,11.43,11.34,10.70,12.59,13.43,12.59,11.32,11.76,11.56,10.09,10.81,10.53,11.72,12.56,11.99,13.00,14.46,14.28,14.77,14.34,12.73,12.29,11.36,11.75,11.03,9.95,9.04,9.61,8.85,10.30,9.53,9.67,7.92,9.25,8.20,8.69,8.48,7.65,7.71,7.25,8.19,7.80,8.13,6.40,7.61,6.84,7.57,8.06,7.65,7.03,6.18,5.95,6.07,5.51,5.93,5.51,5.62,5.73,5.36,5.22,4.88,4.76,4.32,4.40,4.41,4.39,4.64,4.89,5.18,5.15,4.72,4.31,4.21,3.88,4.21,3.82,4.06,4.53,4.41,4.60,4.80,5.00,4.51,4.36,3.85,3.80,3.38,3.11,3.38,3.25,3.76,3.79,3.08,3.21,2.78,2.91,2.86,3.10,3.34,3.40,3.96,3.61,2.78,2.71,2.59,2.38,2.48,2.24,1.72,1.62,1.61,1.77,1.92,1.89,1.41,1.29,1.33,1.33,1.62,1.54,1.22,0.86,0.76,0.92,1.14,1.55,1.72,1.43,1.78,1.70,1.62,1.26,1.26,1.50,1.63,1.56,1.75,1.88,2.04,2.13,2.42,2.96,2.86,3.23,3.41,3.95,4.08,4.51,4.70,5.60,5.62,6.42,6.67,7.30,7.94,7.02,7.54,7.86,7.65,7.76,7.08,6.67,6.37,6.09,5.36,5.02,4.62,5.30,4.70,4.26,4.78,4.57,5.44,5.92,6.43,7.06,7.07,7.71,7.61,7.23,6.92,6.18,6.46,5.68,5.99,5.05,5.27,5.07,5.07,5.64,6.04,6.86,6.66,7.17,6.94,7.42,6.93,7.35,7.28,7.32,7.69,7.06,7.52,6.91,6.93,5.90,6.41,5.78,5.28,5.28,5.84,5.97,6.53,7.16,7.16,7.60,7.92,7.37,8.22,8.11,7.32,7.51,7.03,7.28,6.47,6.13,5.57,4.69,4.24,3.81,3.26,31.61,31.64,31.61,31.58,31.60,31.60,31.58,31.60,31.63,31.59,31.59,31.63,31.64,31.55,31.50,31.66,31.60,31.51,31.58,31.66,31.42,31.63,31.66,31.53,31.64,31.65,31.64,31.65,31.65,31.67,31.60,31.66,31.67,31.62,31.63,31.68,31.66,31.65,31.68,31.66,31.63,31.66,31.67,31.65,31.65,31.67,31.67,31.65,31.66,31.66,31.65,31.64,31.64,31.64,31.63,31.63,31.60,31.64,31.60,31.62,31.60,31.64,31.62,31.63,31.62,31.63,31.62,31.57,31.60,31.57,31.58,31.56,31.59,31.55,31.55,31.54,31.55,31.58,31.58,31.61,31.60,31.63,31.63,31.63],[31.61,31.55,31.57,31.58,31.58,31.61,31.63,31.58,31.60,31.58,31.63,31.60,31.61,31.59,31.61,31.61,31.61,31.63,31.63,31.63,31.63,31.64,31.62,31.65,31.64,31.65,31.66,31.64,31.65,31.65,31.64,31.64,31.63,31.63,31.62,31.59,31.58,31.57,31.57,31.55,31.59,31.59,31.61,31.63,31.62,31.64,31.64,31.64,31.61,31.64,31.66,31.65,31.64,31.63,31.65,31.64,31.64,31.64,31.64,31.64,31.64,31.62,31.63,31.63,31.62,31.59,31.58,31.60,31.58,31.59,31.58,31.57,31.61,31.62,31.63,31.64,31.63,31.62,31.63,31.63,31.63,31.60,31.64,31.66,31.65,31.65,31.65,31.65,31.65,31.64,31.65,31.65,31.65,31.65,31.66,31.65,31.65,31.66,31.66,31.65,31.64,31.64,31.63,31.65,31.65,31.63,31.63,31.63,31.62,31.62,31.63,31.62,31.62,31.59,31.62,31.58,31.60,31.61,31.61,31.58,31.58,31.57,31.58,31.55,31.54,31.55,31.51,31.52,31.58,31.56,31.56,31.60,31.56,31.59,31.57,31.55,31.57,31.55,31.55,31.56,31.59,31.58,31.59,31.56,31.55,31.55,31.59,31.54,31.56,31.61,31.58,31.56,31.56,31.54,31.51,31.56,31.59,31.52,31.55,31.59,31.59,31.62,31.57,31.58,31.60,31.53,31.57,31.55,31.56,31.55,31.61,31.57,31.52,31.54,31.56,31.57,31.56,31.56,31.49,31.57,31.52,31.54,31.62,31.57,31.61,31.52,31.60,31.53,31.61,31.62,31.62,31.61,31.61,31.61,31.59,31.62,31.62,31.60,31.56,31.63,31.61,31.60,31.56,31.62,31.58,31.59,31.61,31.57,31.55,31.48,31.58,31.55,31.43,31.56,31.49,31.37,31.31,31.46,31.48,31.43,31.32,31.38,31.25,31.28,31.30,31.36,31.08,31.22,31.09,30.98,31.00,31.28,31.13,30.69,31.11,30.96,30.87,30.64,31.00,30.79,30.37,30.68,30.66,30.24,29.97,30.38,30.27,29.78,29.94,29.98,29.64,28.90,30.02,28.95,29.05,28.54,28.75,28.54,27.09,28.11,25.69,27.07,25.34,25.57,24.26,23.05,23.60,20.72,20.80,21.60,20.34,19.22,20.46,20.50,18.36,19.56,20.17,20.19,19.94,21.02,21.07,19.88,19.05,18.19,19.31,17.81,19.55,18.68,17.17,16.36,16.95,17.68,20.50,19.52,18.15,16.21,17.45,15.99,17.86,18.93,18.18,16.21,14.80,14.96,14.34,15.04,15.98,15.08,13.62,13.73,13.37,13.49,13.14,13.44,14.31,14.92,14.01,13.68,13.71,13.29,13.29,12.02,12.46,12.27,11.97,13.48,14.36,13.42,12.41,12.53,12.41,11.03,11.74,11.43,12.58,13.10,12.30,13.35,14.67,14.53,15.24,14.52,13.05,12.93,11.92,12.11,11.61,10.51,9.87,10.21,9.84,10.77,10.20,10.13,8.57,9.72,8.88,9.45,9.13,8.45,8.60,8.10,9.08,8.43,8.59,7.16,8.26,7.27,8.07,8.26,7.79,7.45,6.82,6.56,6.89,6.16,6.82,6.52,6.83,6.78,6.21,6.11,5.73,5.71,5.00,5.08,5.40,5.40,5.81,6.08,6.32,6.26,5.90,5.20,4.98,4.38,4.90,4.62,4.61,5.21,4.95,5.13,5.68,5.83,5.11,4.95,4.42,4.56,4.03,3.66,3.83,3.98,4.47,4.48,3.56,3.92,3.37,3.50,3.18,3.57,3.96,4.03,4.82,4.68,3.67,3.12,3.14,2.64,3.10,2.61,2.02,1.98,1.82,1.93,1.99,1.93,1.48,1.39,1.55,1.65,2.14,2.08,1.80,1.34,1.00,0.76,0.85,1.41,1.74,1.63,1.85,1.74,1.62,1.49,1.59,1.92,2.09,1.87,2.22,2.46,2.61,2.55,2.92,3.59,3.38,3.80,4.08,4.71,4.88,5.24,5.50,6.59,6.53,7.22,8.19,8.77,9.59,8.39,8.90,9.22,9.16,9.00,7.94,7.64,7.28,6.72,6.24,5.90,5.49,6.14,5.51,5.19,5.56,5.45,6.13,6.72,7.34,7.96,8.33,8.91,9.05,8.56,7.73,7.14,7.41,6.69,6.77,5.82,6.00,5.93,5.91,6.48,6.70,7.78,7.69,8.05,7.70,7.94,8.01,8.21,8.43,8.48,8.66,8.02,8.49,7.63,7.63,6.93,6.98,6.60,5.77,6.26,6.65,7.03,7.39,7.90,8.11,8.59,9.26,8.47,9.45,9.86,8.48,8.63,8.19,8.18,7.44,6.94,6.39,5.85,5.22,4.59,3.97,31.60,31.62,31.60,31.57,31.59,31.60,31.59,31.59,31.63,31.58,31.59,31.64,31.62,31.57,31.58,31.64,31.61,31.58,31.62,31.66,31.59,31.63,31.67,31.61,31.65,31.66,31.64,31.65,31.66,31.66,31.64,31.66,31.66,31.65,31.66,31.67,31.66,31.63,31.67,31.65,31.62,31.66,31.65,31.64,31.64,31.66,31.66,31.64,31.62,31.65,31.65,31.63,31.62,31.62,31.62,31.61,31.57,31.62,31.59,31.56,31.58,31.60,31.61,31.61,31.61,31.60,31.60,31.55,31.57,31.52,31.53,31.50,31.49,31.52,31.53,31.53,31.52,31.55,31.54,31.59,31.58,31.63,31.62,31.60],[31.62,31.59,31.60,31.60,31.61,31.65,31.64,31.62,31.63,31.60,31.64,31.61,31.63,31.61,31.63,31.64,31.63,31.64,31.64,31.64,31.65,31.65,31.65,31.65,31.65,31.66,31.67,31.65,31.66,31.66,31.65,31.66,31.65,31.65,31.63,31.62,31.61,31.60,31.59,31.59,31.60,31.60,31.64,31.64,31.65,31.65,31.65,31.65,31.64,31.65,31.66,31.66,31.66,31.64,31.66,31.65,31.65,31.65,31.65,31.65,31.65,31.64,31.65,31.65,31.63,31.60,31.60,31.61,31.60,31.61,31.59,31.59,31.64,31.63,31.64,31.64,31.65,31.64,31.65,31.65,31.65,31.63,31.66,31.67,31.66,31.66,31.66,31.66,31.66,31.65,31.66,31.66,31.66,31.66,31.67,31.66,31.66,31.67,31.67,31.66,31.65,31.65,31.65,31.66,31.66,31.66,31.65,31.64,31.64,31.64,31.65,31.63,31.65,31.63,31.64,31.61,31.62,31.64,31.63,31.61,31.61,31.60,31.61,31.59,31.57,31.61,31.57,31.56,31.60,31.58,31.59,31.62,31.58,31.61,31.59,31.58,31.59,31.58,31.58,31.60,31.60,31.61,31.62,31.62,31.56,31.59,31.62,31.59,31.60,31.63,31.58,31.59,31.60,31.58,31.53,31.58,31.60,31.53,31.51,31.64,31.58,31.64,31.58,31.59,31.59,31.55,31.49,31.62,31.59,31.52,31.62,31.53,31.49,31.47,31.62,31.58,31.54,31.62,31.42,31.58,31.40,31.61,31.62,31.58,31.64,31.42,31.62,31.47,31.62,31.62,31.61,31.63,31.60,31.61,31.56,31.63,31.58,31.54,31.59,31.54,31.57,31.47,31.58,31.60,31.55,31.57,31.60,31.56,31.45,31.46,31.58,31.53,31.41,31.57,31.51,31.40,31.32,31.49,31.46,31.45,31.37,31.42,31.31,31.25,31.35,31.35,31.11,31.27,31.21,31.11,31.06,31.30,31.12,30.81,31.03,31.03,30.95,30.70,30.78,30.72,30.46,30.73,30.58,30.35,30.16,30.34,30.13,29.92,30.00,29.81,29.65,28.99,29.75,28.74,29.01,28.67,28.27,28.04,27.36,27.87,25.21,27.09,25.90,25.69,23.64,23.66,23.99,21.56,21.76,22.39,21.47,20.11,21.60,21.82,19.66,20.48,21.46,21.59,21.05,22.46,22.27,21.08,19.79,19.06,20.28,18.51,21.07,19.91,18.25,17.49,18.35,18.82,21.56,20.18,19.30,17.43,18.57,17.45,18.89,19.59,19.01,17.23,16.21,16.08,15.97,16.22,17.17,16.79,15.21,15.25,14.97,14.99,14.39,14.72,15.33,16.33,15.14,14.76,14.91,14.52,14.49,13.30,13.84,13.74,13.61,15.23,16.25,15.19,13.68,13.75,13.69,12.18,12.88,12.57,13.49,14.40,13.73,14.79,16.31,16.02,16.74,16.11,14.33,14.06,13.11,13.29,12.68,11.61,11.11,11.50,11.07,12.34,11.73,11.54,9.94,11.44,10.56,11.33,10.78,9.89,9.98,9.49,10.53,9.85,10.05,8.60,9.56,8.43,9.42,9.93,9.44,9.05,8.18,7.59,8.18,7.44,8.18,7.67,8.20,8.20,7.67,7.46,6.84,6.83,6.20,6.44,6.59,6.47,7.08,6.99,7.50,7.62,6.83,6.38,6.11,5.62,6.13,5.50,5.80,6.34,6.00,6.21,7.18,7.40,6.35,6.12,5.51,5.48,5.16,4.66,5.14,5.04,5.51,5.46,4.39,4.80,4.07,4.46,4.05,4.62,4.90,4.97,5.76,5.36,4.38,4.08,3.80,3.33,3.70,3.06,2.49,2.56,2.27,2.30,2.27,2.25,1.63,1.64,2.24,2.33,2.74,2.68,2.37,1.90,1.47,1.03,0.77,1.06,1.53,1.50,1.55,1.74,1.85,1.68,1.89,2.64,2.55,2.01,2.90,3.12,2.94,2.92,3.46,4.28,4.29,4.75,5.15,5.49,5.76,6.65,6.46,7.64,7.56,8.41,8.87,9.38,10.19,9.19,9.99,10.23,10.06,9.89,8.79,8.62,8.25,7.68,7.08,6.67,6.16,7.00,6.14,5.43,6.52,6.37,7.14,7.88,8.38,9.23,9.28,10.22,10.11,9.80,8.93,8.34,8.28,7.57,7.65,6.59,6.63,6.17,6.29,7.00,7.00,8.47,8.28,8.89,8.30,9.00,8.89,9.36,9.92,9.77,9.32,8.81,9.25,8.38,8.39,7.35,7.81,7.43,6.55,6.82,7.31,7.74,8.28,8.60,8.80,9.35,9.96,9.38,10.53,10.80,9.57,9.66,8.88,9.42,8.43,8.02,7.50,6.79,6.24,5.46,4.78,31.62,31.64,31.62,31.60,31.62,31.62,31.58,31.61,31.64,31.60,31.60,31.65,31.64,31.56,31.60,31.65,31.63,31.59,31.64,31.66,31.59,31.65,31.66,31.61,31.63,31.64,31.64,31.60,31.62,31.66,31.62,31.65,31.66,31.64,31.66,31.67,31.66,31.65,31.68,31.66,31.63,31.66,31.66,31.66,31.65,31.66,31.66,31.65,31.64,31.65,31.64,31.63,31.62,31.62,31.62,31.61,31.58,31.62,31.59,31.60,31.60,31.62,31.62,31.62,31.62,31.62,31.61,31.58,31.58,31.57,31.56,31.54,31.58,31.54,31.55,31.54,31.54,31.55,31.60,31.62,31.62,31.62,31.63,31.61],[31.62,31.57,31.58,31.59,31.61,31.64,31.65,31.61,31.64,31.62,31.64,31.60,31.63,31.60,31.61,31.63,31.64,31.64,31.65,31.65,31.65,31.65,31.65,31.66,31.65,31.66,31.66,31.66,31.67,31.66,31.65,31.66,31.65,31.64,31.64,31.62,31.60,31.59,31.58,31.58,31.59,31.61,31.63,31.64,31.65,31.65,31.65,31.65,31.64,31.65,31.66,31.66,31.65,31.64,31.66,31.65,31.65,31.66,31.65,31.65,31.65,31.64,31.64,31.64,31.63,31.60,31.59,31.61,31.59,31.61,31.58,31.59,31.64,31.64,31.64,31.65,31.65,31.64,31.65,31.64,31.64,31.61,31.65,31.67,31.65,31.66,31.66,31.66,31.66,31.64,31.65,31.65,31.66,31.67,31.67,31.66,31.66,31.66,31.66,31.65,31.65,31.65,31.64,31.65,31.66,31.65,31.64,31.64,31.64,31.64,31.64,31.64,31.63,31.61,31.63,31.60,31.61,31.63,31.62,31.60,31.60,31.59,31.59,31.58,31.55,31.60,31.51,31.53,31.59,31.58,31.58,31.60,31.57,31.59,31.58,31.58,31.58,31.55,31.57,31.56,31.60,31.60,31.60,31.60,31.54,31.56,31.60,31.57,31.58,31.61,31.58,31.58,31.59,31.57,31.51,31.58,31.57,31.58,31.53,31.60,31.57,31.59,31.54,31.54,31.57,31.51,31.49,31.52,31.58,31.51,31.53,31.51,31.50,31.43,31.52,31.54,31.52,31.47,31.31,31.59,31.47,31.45,31.60,31.58,31.50,31.23,31.61,31.51,31.49,31.57,31.60,31.58,31.56,31.59,31.56,31.58,31.47,31.57,31.54,31.56,31.52,31.57,31.55,31.55,31.54,31.56,31.52,31.55,31.52,31.42,31.51,31.52,31.39,31.48,31.47,31.42,31.25,31.43,31.49,31.43,31.26,31.42,31.30,31.19,31.26,31.36,31.02,31.12,31.09,31.04,30.93,31.17,31.10,30.73,31.06,30.88,30.91,30.69,30.83,30.72,30.40,30.61,30.58,30.31,30.10,30.41,30.26,29.90,30.00,30.04,29.68,29.25,29.94,29.29,29.17,28.77,28.48,28.12,27.27,27.74,25.49,26.52,25.49,25.27,23.29,23.01,23.59,20.92,20.70,21.83,20.47,19.75,20.86,21.09,19.10,20.01,21.03,21.15,20.22,21.64,21.60,20.28,19.71,18.41,19.90,18.11,20.42,19.77,18.16,16.99,18.25,18.28,21.23,20.05,18.99,16.83,17.57,16.85,18.00,18.71,18.87,16.70,15.43,15.15,14.92,15.00,15.88,15.64,14.11,14.27,14.04,13.98,13.38,13.77,14.33,14.78,13.85,13.92,13.83,13.55,13.60,12.46,13.01,12.87,12.63,14.14,14.81,13.75,12.78,12.68,13.14,11.49,12.29,11.74,12.79,13.31,12.62,13.63,15.10,15.29,15.99,15.07,13.47,13.23,12.31,12.30,11.65,10.71,10.08,10.58,10.24,11.30,10.70,10.81,9.18,10.48,9.73,10.41,10.02,8.89,9.01,8.31,9.42,8.75,9.22,7.42,8.47,7.42,8.29,8.60,8.07,7.34,6.94,6.78,7.19,6.73,7.36,6.99,7.50,7.55,7.24,6.91,6.54,6.37,5.73,5.84,5.92,5.75,5.98,5.97,6.22,6.61,5.90,5.46,5.48,5.03,5.64,5.23,5.20,5.99,5.52,5.95,6.83,7.16,5.95,5.81,5.21,5.24,4.80,4.34,4.81,4.42,4.99,4.70,4.00,4.37,3.76,4.24,3.84,4.44,4.66,4.72,5.49,5.28,4.40,3.85,4.13,3.37,3.91,3.22,2.61,2.53,2.13,2.07,1.99,2.05,1.55,1.82,2.27,2.49,3.08,3.04,2.67,2.22,1.80,1.49,0.83,0.76,0.96,1.22,1.26,1.53,1.85,1.94,1.91,2.61,2.51,1.83,2.61,2.95,2.58,2.39,2.94,3.63,3.84,4.17,4.68,5.14,5.29,5.66,5.66,6.77,6.27,7.25,7.86,8.37,9.27,8.31,8.69,9.05,9.00,8.69,8.00,7.56,7.23,6.49,6.22,5.63,5.04,5.97,5.09,4.40,5.08,5.17,6.05,6.76,7.30,8.27,8.20,9.00,9.05,8.77,7.76,7.22,7.20,6.38,6.53,5.39,5.67,5.11,5.17,5.99,6.06,7.41,7.21,7.70,7.38,7.81,7.84,8.21,8.34,8.47,8.30,7.87,8.25,7.55,7.54,6.30,6.99,6.52,5.43,5.66,6.47,6.63,7.28,7.91,8.04,8.34,8.99,8.51,9.15,9.36,8.58,8.70,7.98,8.37,7.76,7.00,6.60,5.48,5.07,4.92,4.22,31.60,31.61,31.58,31.58,31.59,31.59,31.56,31.59,31.58,31.56,31.60,31.61,31.61,31.56,31.57,31.64,31.60,31.61,31.60,31.65,31.57,31.63,31.64,31.60,31.63,31.64,31.63,31.63,31.64,31.65,31.62,31.64,31.64,31.62,31.63,31.66,31.65,31.61,31.66,31.63,31.60,31.62,31.65,31.64,31.63,31.65,31.65,31.62,31.59,31.63,31.62,31.61,31.61,31.58,31.57,31.61,31.57,31.61,31.58,31.57,31.58,31.60,31.60,31.60,31.59,31.59,31.58,31.52,31.57,31.52,31.51,31.49,31.54,31.50,31.50,31.49,31.50,31.53,31.55,31.54,31.59,31.60,31.60,31.59],[31.63,31.56,31.57,31.58,31.62,31.63,31.64,31.60,31.63,31.62,31.64,31.62,31.64,31.60,31.62,31.63,31.64,31.64,31.64,31.63,31.64,31.64,31.64,31.65,31.65,31.64,31.67,31.65,31.64,31.65,31.65,31.64,31.63,31.63,31.64,31.63,31.61,31.59,31.57,31.54,31.58,31.61,31.62,31.64,31.66,31.65,31.64,31.64,31.64,31.62,31.65,31.65,31.65,31.63,31.65,31.64,31.64,31.62,31.65,31.65,31.64,31.64,31.64,31.65,31.63,31.60,31.59,31.62,31.58,31.61,31.58,31.61,31.64,31.64,31.62,31.63,31.63,31.64,31.64,31.64,31.63,31.56,31.65,31.66,31.64,31.66,31.66,31.66,31.66,31.62,31.65,31.65,31.65,31.66,31.66,31.65,31.66,31.66,31.65,31.65,31.65,31.65,31.62,31.65,31.66,31.63,31.62,31.64,31.64,31.62,31.65,31.64,31.62,31.60,31.63,31.61,31.62,31.62,31.63,31.59,31.60,31.59,31.57,31.58,31.52,31.59,31.47,31.53,31.58,31.58,31.57,31.60,31.57,31.59,31.56,31.57,31.57,31.52,31.57,31.53,31.62,31.59,31.60,31.54,31.58,31.54,31.58,31.57,31.59,31.59,31.56,31.56,31.59,31.58,31.55,31.53,31.58,31.56,31.54,31.58,31.58,31.61,31.51,31.59,31.58,31.54,31.53,31.57,31.61,31.56,31.59,31.57,31.57,31.51,31.56,31.60,31.58,31.57,31.53,31.59,31.57,31.56,31.61,31.56,31.59,31.50,31.61,31.51,31.57,31.60,31.60,31.56,31.56,31.57,31.56,31.56,31.55,31.58,31.49,31.59,31.56,31.54,31.50,31.59,31.46,31.46,31.58,31.49,31.44,31.38,31.55,31.53,31.28,31.52,31.47,31.38,31.22,31.40,31.47,31.36,31.22,31.40,31.25,31.16,31.26,31.37,30.99,31.14,31.15,31.13,30.90,31.25,31.12,30.73,31.04,30.92,30.88,30.63,30.80,30.71,30.40,30.63,30.54,30.28,30.07,30.26,30.10,29.83,29.79,29.73,29.58,29.11,29.68,28.75,29.07,28.70,28.01,28.19,27.40,27.26,25.50,26.55,25.22,24.61,23.39,22.99,22.78,20.72,20.70,21.31,20.09,19.44,20.56,20.43,18.70,19.82,20.86,20.88,20.04,21.51,21.10,19.95,19.40,18.48,19.30,17.84,20.40,19.27,17.68,16.54,17.77,17.60,20.81,19.45,18.49,16.15,17.02,16.18,17.57,18.77,18.35,16.38,14.59,14.40,14.38,14.13,15.31,15.09,13.66,13.38,13.29,13.28,12.72,13.48,13.99,14.61,13.47,13.52,13.45,13.06,12.92,11.73,12.14,12.05,11.85,13.34,14.15,13.28,12.30,12.08,12.31,10.72,11.56,11.30,12.28,13.20,12.43,13.76,15.49,15.17,15.89,15.10,13.70,13.33,12.07,12.27,11.72,10.26,9.60,10.04,9.47,10.66,10.10,10.27,8.64,9.92,9.33,10.05,9.63,8.79,8.88,8.06,9.24,8.61,8.69,7.12,8.10,7.23,7.95,8.45,8.14,7.46,6.70,6.47,7.05,6.47,7.13,6.76,7.11,7.08,6.81,6.63,6.28,6.33,5.56,5.53,5.74,5.54,5.94,5.91,6.45,6.64,6.03,5.53,5.20,4.77,5.22,4.74,5.19,5.82,5.34,5.68,6.31,6.50,5.64,5.70,5.09,4.98,4.79,4.18,4.57,4.35,4.85,4.71,4.10,4.24,3.83,4.02,3.69,4.31,4.42,4.54,5.26,4.98,4.21,3.67,3.78,3.24,3.66,3.13,2.61,2.51,2.19,2.08,2.09,2.12,1.64,2.00,2.13,2.34,3.01,3.01,2.59,2.01,1.79,1.78,1.12,0.88,0.77,0.99,1.12,1.53,1.63,1.85,1.68,2.28,2.02,1.51,2.08,2.44,2.16,2.04,2.51,3.09,3.28,3.57,3.95,4.43,4.54,5.01,5.01,6.10,5.66,6.67,7.22,7.85,8.15,7.22,7.90,8.06,8.09,7.72,7.17,6.97,6.55,5.96,5.64,5.13,4.61,5.23,4.67,3.82,4.28,4.40,5.42,6.00,6.59,7.22,7.32,7.88,7.82,7.64,6.97,6.46,6.60,5.49,5.76,4.50,5.10,4.46,4.68,5.76,5.60,6.60,6.36,6.70,6.59,6.97,7.07,7.31,7.67,7.79,7.44,7.26,7.27,6.97,6.81,5.75,6.48,6.07,5.29,5.10,5.96,6.05,6.42,7.13,7.25,7.38,7.86,7.51,8.07,8.21,7.68,7.62,7.34,7.36,6.94,6.24,6.00,4.78,4.39,4.25,3.78,31.62,31.63,31.61,31.60,31.60,31.61,31.59,31.61,31.60,31.60,31.60,31.59,31.63,31.57,31.57,31.65,31.60,31.59,31.60,31.66,31.57,31.64,31.64,31.60,31.64,31.64,31.63,31.63,31.64,31.65,31.63,31.65,31.66,31.62,31.63,31.67,31.66,31.61,31.67,31.65,31.61,31.65,31.66,31.65,31.65,31.66,31.66,31.64,31.64,31.65,31.65,31.63,31.63,31.61,31.61,31.63,31.60,31.63,31.60,31.60,31.61,31.61,31.61,31.61,31.61,31.61,31.59,31.55,31.58,31.57,31.56,31.54,31.52,31.56,31.51,31.52,31.52,31.55,31.48,31.61,31.61,31.61,31.60,31.61],[31.61,31.56,31.57,31.57,31.61,31.62,31.64,31.61,31.62,31.63,31.64,31.60,31.65,31.59,31.62,31.62,31.63,31.63,31.63,31.64,31.64,31.64,31.64,31.65,31.64,31.66,31.66,31.65,31.65,31.65,31.65,31.65,31.63,31.64,31.64,31.62,31.62,31.60,31.59,31.57,31.59,31.61,31.62,31.63,31.63,31.64,31.62,31.63,31.62,31.65,31.64,31.65,31.64,31.62,31.64,31.64,31.64,31.65,31.64,31.64,31.63,31.63,31.64,31.64,31.65,31.60,31.58,31.61,31.59,31.61,31.59,31.59,31.63,31.63,31.65,31.64,31.64,31.64,31.64,31.65,31.63,31.59,31.64,31.66,31.66,31.65,31.65,31.65,31.64,31.62,31.64,31.64,31.63,31.65,31.65,31.64,31.65,31.66,31.65,31.64,31.64,31.64,31.63,31.65,31.66,31.64,31.62,31.64,31.63,31.62,31.64,31.63,31.63,31.60,31.63,31.61,31.60,31.63,31.64,31.61,31.59,31.59,31.57,31.56,31.50,31.57,31.48,31.54,31.58,31.56,31.56,31.63,31.57,31.60,31.57,31.57,31.58,31.53,31.56,31.54,31.60,31.59,31.57,31.58,31.59,31.55,31.59,31.56,31.58,31.62,31.58,31.55,31.57,31.57,31.55,31.53,31.59,31.56,31.54,31.64,31.58,31.61,31.51,31.60,31.58,31.49,31.54,31.57,31.59,31.49,31.56,31.56,31.49,31.48,31.60,31.55,31.49,31.57,31.51,31.52,31.49,31.55,31.59,31.52,31.59,31.49,31.55,31.41,31.59,31.57,31.53,31.59,31.57,31.50,31.50,31.56,31.51,31.52,31.50,31.50,31.47,31.41,31.48,31.53,31.48,31.46,31.52,31.46,31.38,31.37,31.50,31.40,31.22,31.51,31.35,31.29,31.22,31.45,31.38,31.33,31.25,31.32,31.17,31.14,31.33,31.24,31.03,31.18,31.00,30.93,30.96,31.22,30.98,30.80,30.95,30.93,30.82,30.67,30.60,30.45,30.38,30.60,30.22,30.31,30.10,29.99,29.72,29.73,29.66,29.41,29.39,28.96,29.68,28.12,28.80,28.50,27.88,28.02,27.14,27.67,25.38,26.98,25.55,25.06,22.80,23.33,23.40,20.68,21.32,21.63,20.05,19.13,20.34,20.47,18.56,19.54,20.69,21.00,19.90,21.43,21.51,20.05,19.19,17.98,19.10,17.35,20.23,18.76,17.28,16.20,17.29,17.25,20.65,19.38,18.25,15.89,17.22,15.86,17.32,18.90,17.68,16.00,14.22,14.33,14.00,14.32,14.61,14.69,13.07,13.41,13.18,13.12,12.35,13.12,13.60,14.72,13.41,13.29,13.54,13.04,12.95,11.51,12.01,11.73,11.66,13.16,14.07,12.98,12.03,12.33,12.30,10.58,11.57,11.05,12.18,13.08,12.14,13.35,14.90,14.40,14.92,14.50,13.10,12.26,11.29,11.99,11.71,10.12,9.54,9.99,9.38,10.80,9.97,10.04,8.45,9.75,9.00,9.57,9.17,8.60,8.54,8.12,9.09,8.44,8.56,7.16,8.02,7.05,7.82,8.06,7.70,7.25,6.57,6.47,6.74,6.49,6.77,6.52,6.74,6.86,6.65,6.31,6.01,5.98,5.36,5.43,5.48,5.68,5.79,6.03,6.37,6.36,5.95,5.39,5.49,5.04,5.10,4.99,5.05,5.70,5.30,5.65,6.06,6.37,5.70,5.57,5.13,4.87,4.83,4.23,4.67,4.53,4.85,4.86,4.23,4.35,3.90,4.12,3.77,4.21,4.37,4.60,5.29,4.93,4.11,3.68,3.81,3.34,3.67,3.22,2.75,2.78,2.41,2.26,2.24,2.26,1.76,2.03,2.29,2.33,2.93,2.68,2.57,1.98,1.66,1.56,1.29,1.21,0.89,0.77,0.90,1.26,1.32,1.55,1.44,2.00,1.66,1.35,1.94,2.08,1.87,1.94,2.30,2.91,3.00,3.46,3.71,4.37,4.52,4.73,4.77,5.66,5.37,5.80,6.37,6.91,7.23,6.85,7.21,7.30,7.09,6.93,6.44,6.13,5.94,5.28,5.18,4.66,4.26,4.65,4.35,3.90,4.27,4.30,4.89,5.48,5.91,6.68,6.82,7.40,7.32,7.06,6.57,5.92,6.14,5.42,5.27,4.58,4.57,4.39,4.49,5.23,5.35,5.90,5.81,6.18,6.00,6.56,6.57,6.88,7.04,7.14,6.88,6.48,6.63,6.09,6.01,5.32,5.72,5.57,4.90,4.85,5.50,5.54,5.77,6.25,6.46,6.67,7.17,6.91,7.50,7.54,7.18,7.05,6.66,6.72,6.19,5.64,5.24,4.48,4.20,4.02,3.46,31.59,31.62,31.59,31.54,31.56,31.61,31.55,31.56,31.62,31.57,31.57,31.62,31.62,31.58,31.59,31.64,31.61,31.56,31.63,31.65,31.55,31.65,31.66,31.54,31.62,31.63,31.62,31.61,31.61,31.65,31.61,31.64,31.66,31.63,31.63,31.68,31.66,31.64,31.68,31.65,31.61,31.64,31.66,31.65,31.63,31.66,31.66,31.62,31.63,31.64,31.63,31.61,31.60,31.61,31.62,31.62,31.58,31.63,31.62,31.63,31.60,31.61,31.62,31.59,31.60,31.61,31.59,31.57,31.59,31.57,31.55,31.52,31.55,31.51,31.47,31.49,31.49,31.54,31.47,31.62,31.58,31.60,31.57,31.60],[31.61,31.57,31.58,31.59,31.64,31.65,31.66,31.64,31.63,31.63,31.64,31.62,31.65,31.62,31.64,31.62,31.64,31.64,31.65,31.65,31.65,31.66,31.65,31.66,31.65,31.66,31.67,31.66,31.66,31.66,31.66,31.67,31.66,31.66,31.65,31.65,31.63,31.60,31.59,31.59,31.60,31.62,31.64,31.65,31.65,31.65,31.63,31.64,31.65,31.66,31.66,31.67,31.65,31.63,31.65,31.65,31.65,31.67,31.66,31.65,31.65,31.65,31.65,31.66,31.64,31.60,31.62,31.62,31.59,31.62,31.59,31.63,31.65,31.65,31.66,31.66,31.66,31.65,31.66,31.65,31.65,31.62,31.65,31.67,31.66,31.66,31.66,31.67,31.65,31.64,31.65,31.65,31.65,31.66,31.66,31.66,31.66,31.67,31.66,31.66,31.66,31.67,31.65,31.66,31.68,31.66,31.65,31.66,31.65,31.66,31.66,31.65,31.65,31.63,31.65,31.64,31.63,31.64,31.64,31.62,31.62,31.60,31.62,31.60,31.57,31.60,31.54,31.56,31.61,31.60,31.59,31.64,31.59,31.63,31.60,31.60,31.59,31.57,31.59,31.62,31.64,31.62,31.63,31.61,31.57,31.57,31.63,31.60,31.60,31.65,31.62,31.60,31.60,31.62,31.48,31.60,31.63,31.56,31.57,31.62,31.64,31.65,31.59,31.65,31.65,31.62,31.64,31.64,31.64,31.59,31.64,31.61,31.60,31.60,31.64,31.63,31.61,31.64,31.61,31.63,31.62,31.63,31.65,31.62,31.65,31.63,31.64,31.59,31.66,31.65,31.65,31.65,31.65,31.64,31.63,31.66,31.64,31.61,31.61,31.65,31.63,31.62,31.64,31.63,31.62,31.60,31.64,31.60,31.56,31.57,31.61,31.57,31.51,31.61,31.56,31.48,31.40,31.54,31.52,31.52,31.43,31.48,31.40,31.32,31.37,31.43,31.24,31.27,31.26,31.20,31.08,31.37,31.25,30.90,31.13,31.12,31.01,30.85,31.07,30.94,30.57,30.81,30.77,30.54,30.25,30.55,30.45,30.10,30.23,30.29,29.96,29.51,30.17,29.29,29.38,29.06,29.15,28.62,27.99,28.48,26.68,27.58,26.57,26.35,24.49,24.37,24.45,22.55,22.09,23.56,21.85,21.05,22.44,22.27,20.42,21.59,21.80,22.31,22.01,22.57,22.66,21.67,20.91,20.16,20.87,19.20,21.69,20.84,18.93,18.37,19.46,19.76,22.32,21.01,19.76,18.06,19.22,18.18,19.74,20.44,19.70,18.13,17.20,17.24,17.05,17.29,17.78,17.71,16.33,16.43,16.26,15.93,15.95,16.27,16.39,16.46,15.46,15.72,16.09,15.72,15.73,14.51,14.82,14.94,15.09,16.39,17.25,15.75,15.00,14.88,14.66,13.72,14.35,14.09,14.87,15.36,14.20,14.96,16.78,16.22,16.87,15.85,14.99,14.14,13.30,13.85,13.91,12.38,12.59,12.47,12.59,13.24,13.11,12.82,11.59,12.74,12.35,12.81,12.56,11.51,11.54,10.87,11.78,10.60,10.63,9.56,10.21,9.45,10.18,10.26,10.03,9.64,8.88,9.13,9.39,9.23,9.68,9.55,9.85,9.91,9.57,9.25,8.99,9.07,8.22,8.01,8.42,8.59,8.88,8.51,8.95,9.25,8.64,8.20,7.95,7.44,7.78,7.45,7.49,8.25,8.07,8.39,9.00,9.20,8.43,8.31,7.31,7.33,7.16,6.61,7.02,6.87,7.52,7.18,6.10,6.38,5.78,6.19,5.65,6.61,6.53,6.61,7.69,6.88,5.85,5.53,5.75,4.69,5.73,4.89,4.21,3.80,3.25,3.19,3.30,2.95,2.47,2.86,3.05,3.35,4.22,3.95,3.53,2.79,2.28,2.03,1.83,1.58,1.57,1.02,0.77,0.87,1.41,2.11,2.14,2.84,2.32,1.66,2.84,3.19,2.79,2.69,3.32,4.17,4.42,4.56,5.04,5.58,6.01,5.88,6.00,6.72,6.70,7.22,7.75,8.43,9.03,8.56,8.90,9.01,8.65,8.48,7.86,7.57,7.20,6.78,6.47,5.83,5.48,5.89,5.38,5.05,5.64,5.43,6.50,6.97,7.67,7.92,8.71,9.14,8.73,8.29,7.80,7.36,7.59,6.79,6.95,5.79,5.84,5.46,5.38,6.04,6.42,6.97,7.54,7.47,7.79,7.90,8.59,8.17,8.64,8.58,8.48,8.13,7.80,7.69,7.25,6.50,6.85,6.60,5.73,6.03,6.57,6.96,7.52,7.62,8.20,8.04,8.93,8.68,9.24,9.09,8.90,8.63,8.31,8.30,7.77,7.24,6.50,5.76,5.26,5.09,4.91,31.63,31.65,31.64,31.62,31.62,31.65,31.62,31.60,31.66,31.65,31.61,31.67,31.66,31.63,31.63,31.67,31.67,31.62,31.66,31.67,31.63,31.66,31.67,31.62,31.63,31.64,31.63,31.62,31.63,31.66,31.63,31.66,31.67,31.66,31.66,31.68,31.68,31.67,31.69,31.68,31.67,31.68,31.68,31.68,31.67,31.68,31.68,31.68,31.67,31.67,31.67,31.65,31.64,31.64,31.64,31.64,31.62,31.65,31.64,31.65,31.63,31.64,31.63,31.62,31.62,31.63,31.61,31.61,31.62,31.61,31.60,31.59,31.61,31.60,31.59,31.57,31.59,31.58,31.58,31.64,31.64,31.63,31.63,31.61],[31.61,31.59,31.60,31.61,31.63,31.66,31.66,31.64,31.64,31.63,31.65,31.62,31.65,31.64,31.64,31.63,31.64,31.64,31.65,31.65,31.65,31.66,31.65,31.66,31.66,31.67,31.67,31.66,31.66,31.66,31.66,31.67,31.65,31.65,31.65,31.65,31.62,31.61,31.59,31.60,31.61,31.64,31.64,31.65,31.65,31.65,31.64,31.64,31.65,31.66,31.66,31.67,31.66,31.64,31.66,31.66,31.65,31.66,31.66,31.65,31.65,31.64,31.65,31.65,31.65,31.62,31.62,31.64,31.60,31.63,31.60,31.63,31.65,31.65,31.66,31.65,31.66,31.65,31.66,31.65,31.65,31.62,31.65,31.67,31.66,31.67,31.66,31.67,31.65,31.64,31.66,31.66,31.66,31.67,31.67,31.66,31.66,31.67,31.67,31.66,31.66,31.66,31.66,31.67,31.67,31.66,31.66,31.66,31.66,31.66,31.66,31.66,31.66,31.64,31.65,31.63,31.64,31.65,31.64,31.62,31.63,31.62,31.63,31.62,31.58,31.61,31.56,31.56,31.62,31.60,31.61,31.63,31.61,31.63,31.60,31.62,31.60,31.59,31.60,31.61,31.63,31.62,31.63,31.61,31.52,31.58,31.63,31.61,31.61,31.65,31.60,31.57,31.58,31.57,31.47,31.58,31.62,31.48,31.55,31.64,31.64,31.65,31.57,31.62,31.61,31.59,31.60,31.64,31.61,31.59,31.64,31.54,31.51,31.56,31.63,31.61,31.58,31.63,31.43,31.62,31.48,31.58,31.64,31.59,31.64,31.44,31.64,31.59,31.64,31.64,31.64,31.63,31.63,31.63,31.60,31.64,31.59,31.59,31.60,31.60,31.60,31.60,31.61,31.62,31.58,31.61,31.64,31.60,31.58,31.53,31.61,31.59,31.51,31.59,31.57,31.49,31.39,31.53,31.55,31.54,31.38,31.53,31.43,31.34,31.37,31.48,31.28,31.29,31.32,31.27,31.14,31.37,31.30,31.05,31.25,31.21,31.13,30.97,31.11,31.07,30.76,30.97,30.91,30.67,30.61,30.72,30.72,30.42,30.44,30.42,30.12,29.83,30.24,29.90,29.63,29.36,29.43,29.17,28.41,28.88,27.34,27.95,27.00,27.04,25.87,24.75,24.89,22.86,22.19,23.30,22.28,20.95,22.66,22.69,20.65,21.36,21.42,21.89,21.88,22.15,22.67,21.59,20.44,20.13,20.14,19.18,21.12,20.70,19.06,18.64,19.36,20.01,22.16,21.16,19.88,18.65,19.46,18.64,19.75,20.13,19.75,18.50,17.41,17.58,17.36,17.48,18.32,18.29,16.92,16.57,16.50,16.05,15.99,16.24,16.85,17.00,16.44,16.34,16.28,15.86,16.11,14.70,15.52,15.10,15.44,16.55,17.46,16.46,15.42,15.22,15.20,13.76,14.62,14.10,15.15,15.41,14.98,15.72,17.28,16.92,17.43,16.52,15.41,14.66,14.06,14.47,13.94,12.95,12.61,12.98,12.71,13.59,13.51,13.12,11.50,12.68,12.21,12.76,12.33,11.03,11.21,10.83,11.45,10.73,11.37,9.75,10.60,9.87,10.43,10.82,10.25,9.70,9.24,8.95,9.48,8.71,9.56,9.05,9.40,9.55,8.95,8.63,8.11,8.25,7.44,7.59,7.65,7.98,7.81,7.86,8.11,8.16,7.42,7.08,7.20,6.71,7.00,6.87,6.89,7.33,7.07,7.35,8.12,8.57,7.55,7.41,6.55,6.73,6.06,5.89,5.92,5.86,6.24,6.31,5.10,5.41,4.71,5.21,4.89,5.52,6.01,5.96,6.84,6.59,5.42,5.05,4.84,4.13,4.51,3.91,3.17,3.25,2.90,3.03,3.57,2.87,2.27,2.28,2.84,2.67,3.65,3.43,3.44,2.41,2.39,1.64,1.88,1.78,2.15,1.31,0.93,0.77,1.05,1.62,2.25,2.50,1.97,1.85,2.75,2.99,2.63,2.58,3.44,4.23,4.45,5.05,5.33,6.10,6.22,6.66,6.33,7.39,6.92,7.54,7.86,8.51,9.43,8.76,9.46,9.65,9.13,8.78,8.16,7.84,7.26,6.81,6.53,6.01,5.39,6.47,5.44,5.10,5.80,5.99,6.76,7.54,8.05,8.77,9.15,10.01,9.82,9.38,8.92,7.93,8.27,7.59,7.40,6.16,6.23,5.71,5.80,6.29,6.60,7.62,7.61,8.19,8.24,8.72,8.87,9.28,9.65,9.44,9.03,8.64,8.45,7.96,7.78,6.58,7.21,6.65,5.89,6.29,6.39,7.04,7.60,8.09,8.53,8.70,9.41,9.24,10.06,10.05,9.61,9.23,8.54,8.91,8.13,7.58,7.42,6.27,5.86,5.46,4.62,31.62,31.64,31.63,31.62,31.63,31.64,31.63,31.63,31.66,31.63,31.63,31.66,31.65,31.64,31.63,31.67,31.66,31.63,31.66,31.67,31.63,31.66,31.67,31.62,31.64,31.64,31.63,31.61,31.62,31.66,31.62,31.65,31.67,31.65,31.66,31.68,31.67,31.67,31.68,31.67,31.67,31.67,31.67,31.67,31.66,31.67,31.66,31.67,31.65,31.65,31.66,31.64,31.63,31.62,31.62,31.63,31.60,31.63,31.62,31.64,31.62,31.64,31.62,31.62,31.62,31.62,31.61,31.60,31.62,31.61,31.59,31.59,31.61,31.58,31.60,31.57,31.59,31.59,31.59,31.65,31.64,31.62,31.62,31.59],[31.61,31.57,31.58,31.58,31.61,31.64,31.65,31.60,31.62,31.59,31.63,31.61,31.63,31.59,31.61,31.62,31.63,31.63,31.64,31.64,31.65,31.65,31.64,31.66,31.65,31.66,31.67,31.66,31.66,31.66,31.66,31.66,31.65,31.64,31.63,31.61,31.60,31.59,31.57,31.55,31.60,31.62,31.63,31.63,31.64,31.65,31.64,31.64,31.63,31.65,31.66,31.66,31.65,31.63,31.66,31.65,31.65,31.65,31.65,31.64,31.64,31.64,31.64,31.64,31.63,31.59,31.58,31.60,31.57,31.60,31.58,31.58,31.63,31.64,31.64,31.64,31.65,31.64,31.65,31.65,31.63,31.60,31.65,31.67,31.66,31.65,31.66,31.66,31.65,31.63,31.65,31.65,31.65,31.65,31.66,31.66,31.65,31.66,31.65,31.66,31.64,31.65,31.64,31.66,31.66,31.64,31.64,31.64,31.63,31.64,31.65,31.64,31.62,31.60,31.64,31.60,31.61,31.62,31.63,31.60,31.62,31.59,31.59,31.58,31.54,31.57,31.48,31.54,31.59,31.58,31.59,31.62,31.59,31.61,31.60,31.58,31.59,31.54,31.58,31.57,31.61,31.60,31.60,31.59,31.59,31.55,31.60,31.58,31.59,31.62,31.61,31.58,31.59,31.59,31.56,31.59,31.62,31.60,31.59,31.62,31.64,31.65,31.58,31.64,31.62,31.59,31.65,31.63,31.64,31.62,31.65,31.61,31.62,31.62,31.63,31.64,31.61,31.64,31.57,31.64,31.60,31.59,31.65,31.62,31.65,31.57,31.64,31.61,31.65,31.65,31.64,31.64,31.63,31.64,31.62,31.64,31.64,31.62,31.60,31.64,31.63,31.62,31.60,31.64,31.60,31.59,31.64,31.60,31.57,31.50,31.61,31.58,31.47,31.61,31.56,31.47,31.32,31.51,31.54,31.49,31.35,31.47,31.37,31.28,31.33,31.44,31.16,31.21,31.19,31.11,31.03,31.30,31.19,30.88,31.09,30.99,30.98,30.79,30.88,30.85,30.51,30.72,30.77,30.43,30.16,30.33,30.22,30.03,30.06,29.93,29.76,29.34,29.90,28.96,29.21,28.84,28.74,28.64,27.60,27.96,26.25,27.33,25.85,25.75,24.19,23.69,23.88,21.94,21.70,22.16,20.69,19.95,20.79,20.86,18.97,20.10,20.65,21.12,20.91,21.53,21.62,20.30,19.82,18.75,19.75,17.83,20.00,19.37,17.57,16.63,17.80,17.77,21.11,19.76,18.89,16.40,17.80,16.58,18.31,19.04,18.53,16.44,15.26,15.50,15.04,15.50,16.10,15.83,14.39,14.38,14.54,13.97,14.02,14.56,15.00,15.76,14.56,14.33,14.57,14.08,14.14,12.36,12.92,12.72,13.18,14.11,14.98,14.31,13.27,13.13,12.79,11.56,12.46,12.06,13.23,13.77,13.06,14.05,15.62,15.30,15.85,15.09,13.88,13.39,12.61,12.91,12.36,11.14,10.53,10.84,10.39,11.38,10.96,10.75,9.37,10.30,9.75,10.05,9.86,8.96,9.01,8.67,9.42,8.96,9.23,7.51,8.82,7.72,8.71,8.99,8.69,8.06,7.13,7.10,7.20,6.80,7.12,6.91,7.10,7.28,6.65,6.30,6.12,6.18,5.73,5.99,5.79,6.22,6.08,6.30,6.62,6.47,5.91,5.64,5.69,5.32,5.53,5.45,5.22,5.79,5.59,5.48,5.91,6.41,5.52,5.67,4.99,5.20,4.78,4.90,4.67,4.66,5.11,4.97,4.15,4.22,3.76,4.20,4.08,4.42,4.65,4.47,5.25,4.85,4.20,3.95,3.68,3.07,3.29,3.03,2.46,2.55,2.37,2.55,2.58,2.39,1.98,1.84,2.12,1.90,2.48,2.20,2.04,1.57,1.60,1.44,1.58,1.72,1.91,1.34,1.22,0.93,0.76,0.94,1.40,1.73,1.47,1.45,2.01,2.20,2.06,2.17,2.58,3.42,3.33,3.58,3.71,4.30,4.66,4.91,4.94,5.90,5.51,6.36,6.83,7.21,7.94,7.30,7.80,7.98,7.67,7.65,6.78,6.59,6.19,5.65,5.30,5.08,4.49,5.06,4.56,4.28,4.72,4.61,5.28,6.05,6.61,7.12,7.36,8.07,7.97,7.52,7.12,6.36,6.61,5.73,6.01,4.82,4.84,4.89,4.75,5.28,5.60,6.53,6.40,6.82,6.59,7.10,7.02,7.47,7.67,7.70,7.69,6.98,7.17,6.66,6.39,5.50,6.05,5.71,4.94,5.19,5.57,5.83,6.50,6.61,7.17,7.30,7.91,7.53,8.62,8.32,7.62,7.75,7.00,7.38,6.89,6.27,5.79,4.90,4.71,4.12,3.79,31.59,31.62,31.61,31.58,31.59,31.62,31.56,31.58,31.63,31.59,31.58,31.64,31.63,31.58,31.60,31.66,31.63,31.62,31.64,31.67,31.61,31.66,31.67,31.61,31.63,31.65,31.64,31.63,31.64,31.66,31.63,31.66,31.67,31.66,31.66,31.68,31.67,31.65,31.67,31.66,31.65,31.66,31.67,31.66,31.65,31.67,31.66,31.65,31.64,31.65,31.65,31.63,31.62,31.62,31.62,31.62,31.61,31.62,31.62,31.62,31.61,31.64,31.62,31.63,31.62,31.62,31.60,31.59,31.61,31.58,31.56,31.53,31.54,31.57,31.54,31.52,31.54,31.53,31.52,31.61,31.61,31.62,31.62,31.60],[31.62,31.58,31.58,31.59,31.61,31.64,31.63,31.61,31.63,31.60,31.64,31.63,31.63,31.62,31.64,31.63,31.64,31.63,31.64,31.64,31.65,31.64,31.64,31.65,31.64,31.66,31.67,31.65,31.66,31.65,31.65,31.65,31.65,31.64,31.63,31.60,31.62,31.60,31.59,31.59,31.60,31.63,31.64,31.64,31.65,31.65,31.63,31.63,31.63,31.65,31.65,31.65,31.65,31.63,31.65,31.64,31.65,31.65,31.64,31.65,31.64,31.64,31.64,31.65,31.64,31.62,31.61,31.63,31.60,31.60,31.60,31.58,31.62,31.64,31.64,31.65,31.65,31.64,31.64,31.65,31.63,31.56,31.65,31.66,31.65,31.65,31.66,31.66,31.64,31.61,31.65,31.65,31.64,31.65,31.66,31.64,31.65,31.66,31.65,31.65,31.64,31.64,31.62,31.65,31.65,31.63,31.62,31.64,31.63,31.63,31.65,31.63,31.63,31.62,31.63,31.61,31.61,31.64,31.65,31.60,31.59,31.59,31.56,31.56,31.54,31.59,31.48,31.52,31.57,31.56,31.56,31.62,31.59,31.61,31.58,31.56,31.57,31.51,31.54,31.58,31.62,31.61,31.60,31.55,31.56,31.51,31.59,31.55,31.59,31.61,31.59,31.62,31.61,31.58,31.52,31.58,31.62,31.58,31.57,31.63,31.64,31.64,31.57,31.64,31.62,31.59,31.63,31.61,31.63,31.57,31.63,31.61,31.58,31.58,31.63,31.61,31.59,31.63,31.59,31.60,31.58,31.60,31.65,31.61,31.65,31.58,31.63,31.57,31.64,31.64,31.62,31.64,31.63,31.63,31.62,31.63,31.63,31.61,31.59,31.63,31.59,31.60,31.57,31.62,31.58,31.56,31.62,31.54,31.55,31.47,31.58,31.54,31.34,31.55,31.46,31.29,31.29,31.48,31.44,31.40,31.30,31.28,31.13,31.24,31.30,31.25,30.93,31.15,30.89,30.74,30.89,31.18,30.97,30.54,31.03,30.74,30.65,30.48,30.85,30.59,30.09,30.51,30.50,30.06,29.88,30.35,30.17,29.64,29.86,29.94,29.73,28.99,29.96,29.21,29.14,28.52,28.62,28.59,27.22,27.92,25.70,27.04,25.31,25.36,23.30,22.60,22.45,19.81,20.42,20.81,19.00,18.95,19.53,19.36,17.53,18.95,19.89,19.78,19.03,20.34,19.90,18.60,17.40,17.11,18.05,16.77,19.37,17.91,16.13,15.13,16.19,16.49,19.58,18.49,17.33,15.44,16.16,14.65,16.25,17.30,16.38,14.50,13.01,13.15,12.72,13.05,14.04,13.42,11.78,11.88,11.83,11.75,11.15,11.65,12.46,14.02,12.80,12.27,12.52,11.80,11.90,10.30,10.58,10.47,10.20,11.75,13.09,11.90,10.70,10.74,10.93,9.45,10.41,9.89,11.36,11.88,11.43,12.75,14.13,13.79,14.50,13.76,12.25,11.70,11.19,11.21,10.47,9.36,8.67,9.04,8.50,9.62,9.09,9.13,7.59,8.70,7.87,8.53,8.42,7.59,7.54,6.94,7.94,7.49,7.81,6.20,7.37,6.50,7.10,7.35,7.06,6.34,5.76,5.56,5.49,5.26,5.44,5.35,5.43,5.47,5.15,5.06,4.88,4.71,4.51,4.56,4.56,4.63,4.64,4.82,4.92,5.04,4.53,4.30,4.27,4.05,4.27,4.15,4.10,4.53,4.42,4.47,4.79,5.06,4.45,4.25,4.03,4.06,3.84,3.48,3.56,3.46,3.83,3.62,3.19,3.21,3.07,3.17,2.99,3.32,3.48,3.50,3.88,3.67,3.06,2.80,2.82,2.52,2.59,2.30,1.90,1.88,1.76,1.91,1.99,1.91,1.55,1.41,1.59,1.52,1.91,1.64,1.46,1.22,1.17,1.09,1.32,1.57,1.59,1.26,1.42,1.24,0.96,0.76,0.87,1.14,1.05,1.08,1.21,1.35,1.38,1.47,1.68,2.11,2.12,2.42,2.57,3.17,3.25,3.73,3.61,4.61,4.01,5.12,5.45,5.90,6.43,5.57,6.21,6.44,6.29,6.15,5.56,5.34,4.97,4.36,4.14,3.59,3.42,3.74,3.53,3.22,3.26,3.41,4.00,4.39,4.92,5.65,5.57,6.11,6.10,5.85,5.23,4.89,4.89,4.20,4.38,3.72,3.79,3.81,3.85,4.24,4.60,5.17,4.91,5.41,5.02,5.35,5.40,5.66,5.90,5.90,5.90,5.60,5.83,5.27,5.22,4.31,4.89,4.59,3.96,3.93,4.31,4.78,5.08,5.50,5.81,5.94,6.26,5.89,6.54,6.58,5.78,5.99,5.63,5.70,5.27,4.77,4.34,3.58,3.26,2.99,2.57,31.63,31.64,31.61,31.58,31.57,31.62,31.57,31.55,31.63,31.61,31.50,31.62,31.63,31.55,31.50,31.62,31.62,31.53,31.61,31.65,31.53,31.64,31.66,31.55,31.63,31.64,31.62,31.62,31.63,31.66,31.57,31.65,31.66,31.60,31.60,31.67,31.65,31.57,31.66,31.65,31.64,31.65,31.66,31.65,31.64,31.66,31.67,31.64,31.62,31.65,31.66,31.63,31.63,31.62,31.63,31.64,31.62,31.64,31.62,31.60,31.63,31.63,31.63,31.63,31.62,31.63,31.63,31.58,31.59,31.58,31.57,31.54,31.52,31.52,31.53,31.50,31.53,31.56,31.47,31.62,31.59,31.63,31.60,31.62],[31.61,31.56,31.55,31.56,31.61,31.62,31.63,31.60,31.61,31.58,31.64,31.61,31.64,31.60,31.63,31.63,31.64,31.63,31.64,31.64,31.65,31.65,31.64,31.65,31.64,31.66,31.66,31.64,31.65,31.65,31.65,31.65,31.64,31.64,31.63,31.61,31.59,31.60,31.56,31.55,31.57,31.60,31.61,31.62,31.64,31.65,31.63,31.64,31.63,31.64,31.65,31.66,31.64,31.63,31.65,31.65,31.64,31.64,31.64,31.65,31.64,31.64,31.64,31.65,31.64,31.60,31.60,31.60,31.59,31.60,31.59,31.56,31.60,31.63,31.65,31.64,31.63,31.64,31.63,31.64,31.62,31.55,31.64,31.65,31.65,31.64,31.65,31.64,31.64,31.60,31.64,31.63,31.63,31.65,31.64,31.64,31.65,31.65,31.65,31.64,31.63,31.63,31.61,31.64,31.65,31.62,31.59,31.62,31.61,31.60,31.63,31.62,31.60,31.58,31.62,31.59,31.57,31.62,31.63,31.57,31.56,31.59,31.53,31.55,31.48,31.58,31.43,31.50,31.55,31.53,31.55,31.60,31.57,31.59,31.53,31.55,31.57,31.50,31.52,31.51,31.58,31.61,31.55,31.51,31.56,31.49,31.57,31.54,31.57,31.61,31.54,31.57,31.55,31.56,31.50,31.53,31.59,31.56,31.55,31.56,31.60,31.60,31.52,31.61,31.58,31.52,31.53,31.61,31.61,31.51,31.57,31.54,31.51,31.47,31.60,31.54,31.49,31.52,31.48,31.56,31.47,31.52,31.62,31.54,31.58,31.46,31.61,31.43,31.59,31.60,31.57,31.61,31.58,31.52,31.55,31.56,31.53,31.54,31.49,31.54,31.49,31.51,31.48,31.55,31.50,31.45,31.50,31.50,31.46,31.40,31.52,31.46,31.23,31.52,31.39,31.33,31.27,31.45,31.43,31.37,31.29,31.34,31.19,31.18,31.33,31.28,31.00,31.17,30.95,30.88,30.98,31.19,31.07,30.74,31.05,30.89,30.85,30.66,30.71,30.58,30.36,30.64,30.35,30.23,30.03,30.08,29.84,29.74,29.80,29.57,29.45,29.05,29.63,28.40,28.88,28.41,27.78,27.89,27.04,27.61,25.29,26.81,24.96,24.72,23.21,22.75,22.61,20.29,20.99,21.03,19.01,18.81,19.45,19.58,17.61,19.04,20.11,19.81,19.01,20.60,20.25,18.62,17.78,17.11,18.61,16.67,19.56,18.07,16.59,15.14,16.63,15.95,19.85,18.49,17.62,15.22,16.54,14.67,16.40,17.56,16.34,14.36,12.89,13.06,12.71,13.20,13.72,13.54,11.79,11.74,11.77,11.58,11.01,11.62,12.39,13.83,12.69,12.19,12.27,11.55,11.49,9.98,10.54,10.31,10.08,11.84,12.88,11.98,10.69,10.82,10.86,9.22,10.02,9.64,11.01,11.79,11.43,12.87,14.31,14.18,14.72,14.13,12.42,11.73,10.87,11.30,10.46,9.31,8.38,9.01,8.24,9.76,8.94,8.99,7.40,8.63,7.68,8.29,7.97,7.45,7.20,6.93,7.67,7.49,7.80,6.19,7.34,6.49,7.30,7.63,7.31,6.75,5.90,5.71,5.78,5.43,5.65,5.31,5.52,5.60,5.37,5.15,4.87,4.78,4.44,4.56,4.45,4.46,4.53,4.70,4.88,4.89,4.57,4.35,4.16,3.99,4.23,4.16,4.17,4.73,4.31,4.48,4.88,5.13,4.46,4.42,3.98,4.09,3.86,3.62,3.84,3.49,3.80,3.76,3.32,3.41,2.92,3.05,3.11,3.11,3.65,3.46,3.96,3.57,3.08,2.98,2.77,2.36,2.62,2.18,1.90,1.88,1.87,1.97,2.04,2.12,1.61,1.49,1.53,1.45,1.81,1.61,1.43,1.12,1.15,1.22,1.41,1.63,1.57,1.33,1.57,1.54,1.18,0.81,0.76,0.85,0.99,0.96,0.98,1.19,1.35,1.40,1.59,2.12,1.98,2.32,2.39,2.95,3.04,3.32,3.41,4.16,3.94,4.71,4.88,5.47,5.82,5.41,5.89,6.10,5.77,5.75,5.31,5.00,4.85,4.34,3.95,3.51,3.34,3.68,3.39,3.06,3.15,3.22,3.72,4.07,4.62,5.31,5.45,5.88,5.77,5.43,4.96,4.59,4.67,3.99,4.11,3.50,3.61,3.59,3.69,4.20,4.63,5.01,4.64,5.06,4.87,5.33,5.30,5.48,5.72,5.85,5.71,5.57,5.58,5.16,5.08,4.17,4.78,4.48,3.96,3.80,4.32,4.69,4.76,5.25,5.53,5.73,5.97,5.81,6.17,6.12,5.85,5.74,5.61,5.42,4.83,4.39,4.05,3.32,3.10,2.83,2.44,31.60,31.62,31.58,31.51,31.54,31.60,31.53,31.55,31.61,31.57,31.54,31.61,31.62,31.51,31.47,31.64,31.59,31.50,31.58,31.65,31.50,31.62,31.65,31.49,31.62,31.64,31.60,31.60,31.63,31.65,31.55,31.63,31.66,31.62,31.54,31.67,31.64,31.52,31.66,31.65,31.63,31.64,31.65,31.64,31.63,31.66,31.66,31.63,31.64,31.65,31.63,31.61,31.61,31.62,31.60,31.62,31.58,31.63,31.59,31.59,31.60,31.62,31.61,31.60,31.60,31.62,31.61,31.57,31.57,31.56,31.54,31.52,31.55,31.51,31.49,31.51,31.53,31.54,31.51,31.62,31.58,31.62,31.56,31.62],[31.60,31.58,31.59,31.58,31.63,31.65,31.64,31.61,31.63,31.61,31.64,31.59,31.63,31.60,31.61,31.62,31.64,31.63,31.64,31.64,31.64,31.64,31.64,31.66,31.65,31.67,31.67,31.65,31.66,31.65,31.66,31.66,31.65,31.65,31.63,31.60,31.62,31.59,31.58,31.54,31.59,31.59,31.63,31.64,31.64,31.65,31.64,31.63,31.63,31.65,31.66,31.66,31.64,31.62,31.65,31.64,31.64,31.65,31.64,31.64,31.63,31.63,31.63,31.65,31.62,31.59,31.60,31.61,31.58,31.60,31.58,31.59,31.63,31.64,31.65,31.65,31.65,31.65,31.65,31.65,31.65,31.57,31.64,31.67,31.66,31.66,31.66,31.66,31.65,31.63,31.65,31.65,31.65,31.66,31.66,31.65,31.65,31.66,31.66,31.66,31.65,31.66,31.65,31.66,31.66,31.65,31.64,31.65,31.64,31.64,31.65,31.64,31.64,31.63,31.64,31.61,31.61,31.64,31.64,31.59,31.59,31.59,31.57,31.56,31.51,31.57,31.47,31.53,31.57,31.56,31.57,31.62,31.57,31.60,31.57,31.55,31.58,31.53,31.54,31.55,31.59,31.58,31.58,31.54,31.57,31.51,31.58,31.54,31.56,31.62,31.58,31.57,31.55,31.55,31.52,31.53,31.59,31.56,31.54,31.59,31.61,31.63,31.53,31.61,31.61,31.53,31.54,31.57,31.60,31.52,31.60,31.55,31.52,31.51,31.54,31.54,31.53,31.54,31.46,31.56,31.52,31.52,31.62,31.55,31.59,31.47,31.63,31.49,31.55,31.58,31.62,31.62,31.57,31.62,31.60,31.59,31.59,31.60,31.58,31.62,31.60,31.59,31.55,31.62,31.57,31.59,31.62,31.58,31.56,31.48,31.59,31.56,31.43,31.58,31.51,31.40,31.32,31.48,31.49,31.45,31.36,31.41,31.30,31.27,31.32,31.36,31.08,31.19,31.06,31.07,31.01,31.22,31.13,30.80,31.05,30.95,30.92,30.73,30.86,30.79,30.51,30.69,30.55,30.37,30.10,30.21,30.08,29.87,30.02,29.80,29.61,29.14,29.87,28.85,29.01,28.64,28.36,28.46,27.36,27.84,25.64,27.05,25.64,25.32,23.55,23.18,23.24,20.91,20.92,21.55,20.02,19.22,19.90,20.29,18.49,19.46,20.63,20.26,19.66,21.09,20.71,19.44,18.72,17.80,19.55,17.47,19.90,19.01,17.23,15.80,17.24,17.17,20.39,19.52,18.60,15.86,17.32,15.62,17.20,18.50,17.34,15.37,14.17,14.10,13.74,14.07,14.83,14.46,12.86,12.93,13.03,12.69,12.17,12.78,13.72,14.83,13.48,13.34,13.66,12.89,12.96,11.01,11.66,11.45,11.38,12.79,13.68,12.59,11.58,11.82,11.53,10.25,11.02,10.62,12.16,12.79,12.07,13.60,15.40,14.75,15.70,14.65,13.44,12.76,12.04,12.16,11.36,10.15,9.47,9.80,9.28,10.33,9.85,9.77,8.38,9.48,8.79,9.25,8.98,8.29,8.38,7.81,8.68,8.27,8.71,6.91,7.98,7.20,7.92,8.24,7.82,7.29,6.52,6.03,6.29,5.95,6.13,6.11,6.23,6.17,5.99,5.77,5.64,5.38,5.21,4.98,5.13,5.11,5.38,5.47,5.72,5.74,5.36,5.14,4.91,4.67,4.87,4.61,4.61,5.10,4.97,5.09,5.43,5.70,5.10,4.86,4.54,4.49,4.30,4.18,4.24,4.05,4.47,4.37,3.77,3.76,3.51,3.63,3.50,3.58,3.99,3.85,4.40,4.04,3.37,3.31,3.18,2.86,3.05,2.73,2.31,2.30,2.22,2.29,2.52,2.48,1.96,1.81,1.86,1.75,2.20,1.92,1.72,1.29,1.36,1.51,1.72,2.01,2.05,1.51,1.90,1.86,1.34,1.04,0.84,0.76,0.87,1.06,1.13,1.12,1.34,1.51,1.70,2.23,2.06,2.43,2.62,3.12,3.18,3.60,3.56,4.34,3.91,4.90,5.05,5.56,6.13,5.57,6.18,6.41,6.31,6.02,5.53,5.15,4.84,4.28,4.12,3.53,3.44,3.65,3.49,3.29,3.30,3.37,3.71,4.27,5.14,5.51,5.62,6.15,6.06,5.71,5.16,4.81,4.91,4.14,4.37,3.76,3.66,3.97,4.08,4.44,4.71,5.24,5.17,5.41,5.17,5.46,5.53,5.71,6.02,6.11,5.99,5.50,5.84,5.26,5.34,4.41,5.01,4.60,4.12,4.00,4.37,4.70,5.09,5.56,5.56,5.99,6.29,5.82,6.53,6.44,5.96,5.91,5.83,5.58,5.02,4.66,4.15,3.46,3.27,2.93,2.66,31.59,31.62,31.62,31.57,31.59,31.64,31.60,31.57,31.64,31.63,31.56,31.65,31.65,31.59,31.58,31.67,31.67,31.58,31.66,31.68,31.58,31.67,31.67,31.61,31.65,31.66,31.65,31.64,31.65,31.67,31.64,31.68,31.67,31.65,31.65,31.69,31.68,31.63,31.69,31.67,31.66,31.67,31.67,31.67,31.66,31.68,31.67,31.64,31.65,31.65,31.65,31.63,31.62,31.64,31.63,31.63,31.60,31.64,31.61,31.64,31.62,31.64,31.64,31.62,31.61,31.62,31.60,31.58,31.60,31.57,31.55,31.54,31.52,31.52,31.52,31.49,31.53,31.54,31.52,31.65,31.62,31.63,31.61,31.62],[31.62,31.56,31.59,31.59,31.60,31.65,31.64,31.60,31.62,31.60,31.64,31.60,31.61,31.58,31.60,31.63,31.64,31.64,31.64,31.63,31.65,31.65,31.64,31.66,31.65,31.66,31.67,31.65,31.66,31.66,31.66,31.66,31.65,31.64,31.63,31.61,31.59,31.59,31.58,31.56,31.60,31.62,31.63,31.64,31.63,31.65,31.64,31.64,31.63,31.65,31.66,31.65,31.65,31.63,31.66,31.64,31.64,31.65,31.64,31.64,31.64,31.64,31.63,31.64,31.60,31.58,31.61,31.60,31.57,31.59,31.58,31.58,31.63,31.64,31.65,31.64,31.66,31.65,31.65,31.65,31.65,31.60,31.65,31.67,31.66,31.66,31.66,31.66,31.65,31.63,31.64,31.65,31.65,31.66,31.66,31.66,31.66,31.66,31.66,31.66,31.65,31.65,31.65,31.66,31.66,31.65,31.64,31.65,31.64,31.65,31.65,31.64,31.64,31.64,31.64,31.61,31.62,31.62,31.63,31.60,31.60,31.58,31.58,31.57,31.53,31.58,31.48,31.53,31.58,31.57,31.57,31.61,31.57,31.60,31.58,31.57,31.58,31.54,31.56,31.57,31.60,31.59,31.61,31.58,31.59,31.55,31.60,31.56,31.58,31.60,31.60,31.58,31.58,31.58,31.54,31.56,31.61,31.58,31.58,31.61,31.62,31.65,31.59,31.62,31.62,31.58,31.61,31.63,31.64,31.58,31.64,31.60,31.59,31.58,31.61,31.63,31.59,31.63,31.57,31.61,31.57,31.57,31.65,31.59,31.64,31.57,31.63,31.58,31.64,31.63,31.64,31.64,31.61,31.63,31.61,31.64,31.64,31.63,31.60,31.64,31.62,31.63,31.58,31.64,31.58,31.61,31.63,31.60,31.58,31.49,31.60,31.56,31.45,31.61,31.55,31.42,31.32,31.47,31.52,31.44,31.31,31.45,31.29,31.29,31.30,31.38,31.00,31.23,31.09,31.03,31.01,31.22,31.14,30.67,31.08,30.99,30.93,30.67,30.83,30.79,30.39,30.75,30.60,30.29,30.10,30.26,30.10,29.88,30.03,29.92,29.67,29.22,29.91,29.01,29.07,28.77,28.78,28.52,27.47,28.05,25.80,27.22,25.64,25.69,23.97,23.15,23.65,21.29,21.03,21.79,20.30,19.71,20.40,20.44,18.80,19.69,20.32,20.21,20.07,20.89,20.79,19.68,18.89,18.13,19.22,17.25,19.81,19.01,17.35,16.18,17.55,17.55,21.04,19.88,18.76,16.19,17.32,15.77,17.52,18.32,17.68,15.51,14.27,14.32,13.89,14.15,15.16,14.68,13.07,13.26,13.26,12.87,12.32,12.99,13.83,15.00,13.84,13.55,13.75,12.93,13.07,11.25,11.82,11.78,11.82,13.22,13.98,13.34,11.91,11.94,12.06,10.53,11.39,10.88,12.43,12.88,12.11,13.47,15.12,14.66,15.03,14.24,12.94,12.20,11.58,11.87,11.20,10.14,9.59,9.92,9.53,10.54,10.26,9.86,8.50,9.60,8.64,9.06,8.72,8.06,8.24,7.77,8.48,8.04,8.44,6.90,7.99,7.16,7.83,8.27,7.86,7.24,6.50,6.23,6.55,6.09,6.49,6.14,6.29,6.35,5.98,5.72,5.69,5.54,5.23,5.17,5.19,5.27,5.39,5.47,5.56,5.73,5.31,5.01,5.00,4.75,4.90,4.83,4.75,5.23,4.83,4.96,5.46,5.69,4.96,4.98,4.52,4.69,4.36,4.22,4.24,4.22,4.50,4.27,3.72,3.69,3.52,3.75,3.61,3.96,4.22,4.04,4.56,4.18,3.52,3.55,3.27,2.92,3.03,2.81,2.33,2.35,2.29,2.32,2.44,2.38,1.92,1.81,1.88,1.84,2.20,1.92,1.80,1.35,1.46,1.49,1.60,1.84,1.81,1.34,1.63,1.61,1.23,1.08,1.00,0.82,0.76,0.84,1.02,1.09,1.09,1.28,1.51,1.90,1.97,2.26,2.41,2.99,3.01,3.43,3.29,4.11,3.80,4.55,4.75,5.20,5.78,5.20,5.84,6.00,5.83,5.58,5.14,4.93,4.55,3.93,3.95,3.40,3.19,3.49,3.34,2.98,3.09,3.17,3.51,3.83,4.66,5.16,5.22,5.95,5.86,5.49,4.96,4.36,4.54,3.78,3.80,3.37,3.41,3.58,3.50,3.92,4.39,4.70,4.31,4.88,4.61,5.02,4.97,5.40,5.74,5.75,5.71,5.10,5.42,4.89,4.85,4.00,4.58,4.44,3.79,3.70,4.04,4.40,4.64,5.07,5.35,5.51,5.93,5.56,6.30,6.20,5.60,5.64,5.32,5.29,4.78,4.27,3.85,3.21,3.12,2.87,2.58,31.60,31.62,31.61,31.56,31.57,31.63,31.54,31.55,31.63,31.61,31.56,31.64,31.63,31.57,31.59,31.66,31.66,31.59,31.63,31.67,31.58,31.66,31.67,31.59,31.64,31.66,31.63,31.62,31.63,31.64,31.60,31.65,31.66,31.65,31.64,31.67,31.67,31.64,31.67,31.66,31.65,31.66,31.66,31.66,31.65,31.67,31.66,31.64,31.64,31.65,31.65,31.63,31.62,31.63,31.62,31.63,31.60,31.63,31.62,31.64,31.62,31.64,31.61,31.62,31.61,31.61,31.59,31.60,31.62,31.59,31.57,31.55,31.52,31.55,31.53,31.51,31.53,31.53,31.53,31.64,31.61,31.62,31.62,31.60],[31.62,31.57,31.58,31.58,31.60,31.63,31.63,31.59,31.62,31.60,31.64,31.61,31.62,31.60,31.62,31.63,31.63,31.63,31.64,31.64,31.65,31.64,31.64,31.65,31.65,31.66,31.66,31.65,31.66,31.65,31.65,31.65,31.64,31.64,31.63,31.61,31.60,31.59,31.59,31.56,31.59,31.61,31.62,31.63,31.65,31.65,31.63,31.64,31.63,31.65,31.65,31.65,31.64,31.62,31.65,31.64,31.64,31.64,31.64,31.65,31.64,31.65,31.64,31.64,31.64,31.60,31.62,31.62,31.59,31.60,31.59,31.58,31.63,31.64,31.65,31.65,31.64,31.64,31.63,31.64,31.63,31.59,31.65,31.66,31.66,31.65,31.65,31.64,31.64,31.62,31.64,31.65,31.64,31.64,31.65,31.65,31.65,31.66,31.65,31.65,31.64,31.63,31.63,31.65,31.65,31.64,31.62,31.64,31.63,31.62,31.65,31.62,31.63,31.62,31.63,31.59,31.60,31.63,31.63,31.59,31.58,31.58,31.57,31.56,31.52,31.59,31.48,31.52,31.57,31.55,31.57,31.61,31.56,31.60,31.56,31.55,31.57,31.52,31.53,31.57,31.60,31.58,31.59,31.57,31.60,31.52,31.60,31.54,31.56,31.60,31.59,31.57,31.57,31.58,31.54,31.56,31.61,31.58,31.57,31.60,31.62,31.64,31.57,31.63,31.62,31.54,31.61,31.60,31.62,31.56,31.62,31.58,31.54,31.54,31.60,31.60,31.55,31.61,31.54,31.58,31.54,31.56,31.64,31.56,31.62,31.53,31.59,31.47,31.60,31.59,31.60,31.61,31.58,31.57,31.58,31.60,31.58,31.59,31.54,31.60,31.58,31.56,31.53,31.62,31.54,31.53,31.60,31.53,31.50,31.43,31.55,31.52,31.37,31.57,31.45,31.40,31.28,31.48,31.49,31.44,31.31,31.40,31.28,31.23,31.33,31.39,31.05,31.17,31.09,31.00,31.00,31.23,31.13,30.78,31.06,30.99,30.90,30.69,30.78,30.69,30.40,30.69,30.59,30.25,30.02,30.19,30.05,29.72,29.78,29.63,29.54,29.08,29.78,28.66,28.88,28.47,28.05,28.03,27.13,27.59,25.45,26.56,25.07,24.80,23.27,22.74,22.69,20.49,20.64,21.18,19.13,18.82,19.71,19.66,17.75,19.12,19.99,19.90,19.34,20.71,20.25,18.68,18.32,17.35,18.65,16.74,19.49,18.50,16.90,15.41,16.94,16.50,19.96,18.66,17.87,15.37,16.49,14.87,16.56,17.79,16.92,14.67,13.03,13.19,12.93,13.12,14.17,13.82,11.98,11.95,11.98,11.55,11.19,11.90,12.71,13.89,12.99,12.38,12.57,11.94,11.73,9.90,10.60,10.34,10.28,11.90,13.01,12.17,10.79,10.82,11.03,9.22,10.33,9.81,11.27,12.06,11.59,13.08,14.32,14.14,14.62,14.03,12.75,11.95,11.02,11.43,10.56,9.24,8.40,8.95,8.23,9.69,9.03,8.99,7.34,8.59,7.76,8.34,8.13,7.47,7.43,7.08,7.70,7.60,7.82,6.30,7.29,6.43,7.22,7.51,7.12,6.51,5.75,5.57,5.66,5.29,5.58,5.29,5.54,5.59,5.32,5.11,4.85,4.74,4.40,4.53,4.42,4.47,4.66,4.73,4.99,5.02,4.63,4.31,4.23,3.93,4.09,4.09,3.92,4.52,4.14,4.40,4.83,5.14,4.35,4.40,3.88,4.01,3.80,3.65,3.71,3.57,3.76,3.86,3.40,3.59,3.12,3.42,3.19,3.47,3.52,3.52,3.95,3.66,3.20,2.99,2.88,2.56,2.83,2.40,2.07,2.07,2.04,1.96,2.16,2.16,1.72,1.60,1.70,1.65,1.95,1.76,1.65,1.32,1.30,1.35,1.43,1.60,1.51,1.17,1.44,1.44,1.16,1.03,0.96,0.99,0.81,0.76,0.82,0.96,1.02,1.04,1.18,1.62,1.68,1.98,2.10,2.62,2.67,3.09,3.00,3.78,3.50,4.14,4.35,4.81,5.20,4.61,5.21,5.42,5.37,5.03,4.53,4.34,4.18,3.73,3.52,3.05,2.91,3.22,2.94,2.61,2.81,2.78,3.23,3.68,4.03,4.69,4.56,5.28,5.11,4.82,4.36,4.07,3.91,3.47,3.46,3.06,3.11,3.13,3.12,3.56,3.83,4.19,4.00,4.35,4.15,4.49,4.42,4.74,5.11,5.17,5.03,4.68,4.70,4.33,4.23,3.66,4.04,3.96,3.39,3.36,3.79,4.03,4.16,4.46,4.74,4.80,5.25,4.95,5.49,5.46,4.86,4.96,4.67,4.84,4.14,3.85,3.54,2.97,2.64,2.53,2.15,31.60,31.62,31.61,31.55,31.58,31.62,31.58,31.57,31.62,31.62,31.57,31.63,31.63,31.58,31.57,31.66,31.62,31.57,31.62,31.67,31.57,31.65,31.66,31.54,31.63,31.64,31.63,31.62,31.64,31.66,31.58,31.66,31.67,31.63,31.64,31.68,31.66,31.63,31.68,31.67,31.64,31.66,31.66,31.66,31.65,31.67,31.67,31.64,31.64,31.65,31.64,31.62,31.62,31.62,31.61,31.63,31.59,31.64,31.61,31.63,31.61,31.64,31.63,31.63,31.62,31.63,31.62,31.60,31.61,31.59,31.57,31.56,31.56,31.54,31.51,31.52,31.51,31.55,31.48,31.62,31.57,31.62,31.61,31.62],[31.61,31.57,31.56,31.58,31.63,31.64,31.64,31.63,31.63,31.63,31.64,31.63,31.63,31.63,31.63,31.63,31.64,31.63,31.64,31.64,31.65,31.65,31.65,31.65,31.65,31.66,31.67,31.65,31.66,31.66,31.66,31.66,31.65,31.67,31.64,31.63,31.62,31.60,31.59,31.57,31.58,31.62,31.62,31.64,31.65,31.65,31.63,31.64,31.63,31.65,31.65,31.66,31.64,31.62,31.65,31.65,31.64,31.66,31.64,31.65,31.64,31.64,31.63,31.66,31.64,31.61,31.62,31.62,31.59,31.60,31.59,31.59,31.64,31.64,31.65,31.65,31.65,31.64,31.64,31.65,31.63,31.59,31.65,31.66,31.66,31.65,31.65,31.65,31.65,31.62,31.65,31.65,31.64,31.65,31.65,31.65,31.65,31.66,31.65,31.64,31.64,31.64,31.63,31.64,31.66,31.64,31.63,31.63,31.63,31.63,31.65,31.63,31.63,31.62,31.63,31.62,31.62,31.63,31.63,31.62,31.59,31.60,31.56,31.59,31.51,31.60,31.46,31.52,31.58,31.57,31.57,31.62,31.57,31.60,31.58,31.56,31.58,31.53,31.55,31.59,31.62,31.61,31.61,31.57,31.60,31.52,31.60,31.55,31.58,31.61,31.58,31.61,31.58,31.59,31.52,31.56,31.59,31.58,31.56,31.62,31.63,31.64,31.54,31.64,31.60,31.55,31.59,31.61,31.59,31.54,31.60,31.55,31.52,31.52,31.59,31.59,31.54,31.57,31.46,31.58,31.50,31.57,31.63,31.58,31.61,31.50,31.61,31.53,31.59,31.60,31.60,31.58,31.57,31.60,31.56,31.58,31.59,31.56,31.45,31.58,31.54,31.51,31.51,31.57,31.49,31.39,31.58,31.50,31.42,31.37,31.53,31.48,31.14,31.52,31.44,31.28,31.23,31.45,31.37,31.34,31.26,31.31,31.14,31.16,31.33,31.24,31.00,31.15,30.95,30.90,30.92,31.21,31.04,30.75,30.98,30.92,30.82,30.67,30.77,30.61,30.39,30.65,30.45,30.30,30.12,30.10,29.86,29.79,29.82,29.58,29.53,29.05,29.71,28.39,28.91,28.49,28.12,28.16,27.17,27.53,25.13,26.85,25.33,24.70,22.56,22.88,22.51,20.12,21.04,21.37,19.55,19.23,19.80,19.78,18.33,19.42,20.21,19.82,19.66,20.88,20.67,19.27,18.56,17.85,18.89,17.28,19.80,18.39,16.98,16.09,17.22,16.88,20.16,18.97,18.10,15.82,16.92,15.65,17.00,18.17,16.81,15.41,13.90,13.86,13.71,13.75,14.26,14.28,12.57,12.80,12.64,12.45,11.72,12.58,13.18,14.48,13.53,13.06,13.28,12.53,12.44,10.79,11.20,11.28,11.08,12.56,13.32,12.60,11.39,11.51,11.49,9.93,10.71,10.39,11.84,12.64,12.29,13.53,15.05,14.74,15.40,14.77,13.34,12.68,11.79,12.16,11.38,9.98,9.13,9.49,8.90,10.33,9.45,9.65,8.09,9.24,8.41,9.01,8.67,8.11,7.98,7.72,8.42,8.09,8.65,6.87,7.93,7.12,7.86,8.32,7.89,7.34,6.39,6.12,6.32,5.96,6.18,5.91,6.02,6.18,6.07,5.64,5.48,5.27,5.03,5.05,4.95,5.06,5.21,5.48,5.62,5.72,5.40,5.01,4.76,4.59,4.70,4.74,4.64,5.34,4.80,5.11,5.42,5.77,5.15,5.07,4.61,4.67,4.36,4.28,4.27,4.11,4.36,4.54,3.97,4.08,3.60,3.97,3.59,4.03,4.07,3.98,4.57,4.00,3.49,3.43,3.25,2.89,3.07,2.77,2.42,2.32,2.34,2.26,2.45,2.38,1.93,1.88,1.95,1.88,2.26,2.00,1.89,1.44,1.47,1.62,1.68,1.88,1.78,1.35,1.72,1.78,1.40,1.23,1.06,1.12,0.96,0.82,0.76,0.87,1.11,1.18,1.30,1.71,1.71,2.11,2.33,2.75,2.83,3.16,3.24,3.93,3.62,4.34,4.50,5.04,5.45,5.08,5.60,5.81,5.61,5.42,5.01,4.74,4.58,3.98,3.92,3.24,3.12,3.38,3.11,2.85,3.17,3.04,3.23,3.68,4.34,4.75,4.98,5.54,5.47,5.05,4.62,4.02,4.25,3.58,3.56,3.20,3.17,3.51,3.41,3.85,4.38,4.58,4.28,4.55,4.23,4.75,4.73,4.94,5.43,5.48,5.35,4.93,5.15,4.75,4.60,3.86,4.35,4.17,3.78,3.61,3.96,4.26,4.32,4.82,5.13,5.35,5.64,5.34,6.00,5.82,5.36,5.37,5.08,5.01,4.40,4.02,3.58,3.08,2.94,2.68,2.35,31.63,31.65,31.63,31.60,31.61,31.64,31.59,31.57,31.64,31.61,31.59,31.64,31.65,31.57,31.61,31.66,31.63,31.52,31.64,31.67,31.51,31.65,31.67,31.57,31.64,31.65,31.64,31.64,31.63,31.66,31.60,31.65,31.66,31.63,31.62,31.68,31.66,31.63,31.68,31.67,31.64,31.66,31.66,31.66,31.65,31.67,31.67,31.64,31.65,31.65,31.65,31.63,31.63,31.63,31.62,31.63,31.60,31.63,31.62,31.61,31.61,31.63,31.62,31.61,31.61,31.63,31.61,31.59,31.60,31.59,31.58,31.58,31.57,31.57,31.55,31.55,31.57,31.59,31.52,31.63,31.60,31.63,31.60,31.62],[31.56,31.54,31.56,31.56,31.59,31.62,31.63,31.59,31.61,31.59,31.62,31.58,31.61,31.58,31.59,31.60,31.61,31.61,31.62,31.63,31.63,31.64,31.63,31.65,31.63,31.65,31.66,31.65,31.64,31.64,31.65,31.65,31.64,31.64,31.62,31.60,31.59,31.59,31.55,31.53,31.58,31.57,31.60,31.62,31.62,31.64,31.63,31.62,31.62,31.64,31.64,31.65,31.63,31.61,31.64,31.63,31.63,31.65,31.63,31.64,31.62,31.61,31.62,31.64,31.59,31.57,31.57,31.58,31.56,31.59,31.58,31.57,31.61,31.62,31.63,31.63,31.64,31.63,31.64,31.64,31.64,31.56,31.64,31.65,31.65,31.65,31.64,31.65,31.64,31.63,31.65,31.64,31.64,31.65,31.65,31.64,31.65,31.66,31.64,31.64,31.64,31.64,31.63,31.64,31.65,31.63,31.62,31.64,31.63,31.63,31.63,31.62,31.62,31.61,31.62,31.58,31.60,31.60,31.62,31.58,31.58,31.57,31.55,31.55,31.50,31.56,31.48,31.51,31.56,31.55,31.57,31.57,31.55,31.58,31.56,31.55,31.55,31.51,31.53,31.55,31.57,31.57,31.60,31.57,31.55,31.53,31.58,31.54,31.56,31.60,31.56,31.56,31.52,31.53,31.47,31.57,31.56,31.53,31.51,31.58,31.56,31.62,31.53,31.58,31.55,31.49,31.52,31.54,31.57,31.58,31.58,31.51,31.52,31.52,31.57,31.60,31.54,31.56,31.31,31.56,31.51,31.51,31.63,31.53,31.61,31.37,31.62,31.57,31.55,31.57,31.62,31.61,31.51,31.61,31.58,31.56,31.51,31.58,31.55,31.51,31.57,31.59,31.53,31.59,31.49,31.55,31.60,31.56,31.55,31.43,31.56,31.55,31.32,31.56,31.48,31.39,31.30,31.43,31.48,31.42,31.30,31.43,31.29,31.25,31.29,31.33,31.07,31.17,31.09,31.03,31.01,31.11,31.04,30.80,30.99,30.87,30.90,30.76,30.76,30.71,30.43,30.74,30.53,30.28,30.08,30.26,30.12,29.90,29.98,29.86,29.71,29.31,29.86,28.93,29.23,28.84,28.54,28.44,27.57,27.93,26.28,27.02,25.68,25.72,23.91,23.26,23.79,21.76,21.35,21.95,20.71,19.86,20.61,20.82,19.23,20.27,21.02,20.92,20.73,21.76,21.52,20.32,19.72,18.63,20.10,18.07,20.39,19.35,18.04,16.85,18.52,17.99,20.83,19.99,19.15,16.43,17.87,16.58,18.35,18.82,18.16,16.50,15.17,15.24,14.83,15.26,15.61,15.68,13.98,14.34,14.38,14.03,13.36,14.17,14.95,15.89,14.70,14.83,14.91,14.20,14.21,12.42,13.31,13.03,13.01,14.37,15.03,14.26,13.11,13.35,13.34,11.67,12.79,12.28,13.84,14.27,13.62,14.70,16.41,15.96,16.34,15.66,14.53,13.69,13.10,13.33,12.68,11.35,10.69,11.26,10.69,11.66,11.16,10.82,9.52,10.52,9.75,10.33,9.88,9.11,9.15,8.71,9.58,8.93,9.47,7.61,8.68,7.91,8.82,9.28,8.63,8.00,7.06,6.67,6.90,6.43,6.92,6.69,6.88,6.82,6.63,6.32,6.25,6.13,5.78,5.50,5.73,5.74,6.08,6.32,6.30,6.60,6.13,5.69,5.76,5.32,5.42,5.17,4.95,5.74,5.21,5.51,6.11,6.40,5.55,5.46,4.99,4.89,4.76,4.62,4.79,4.78,5.08,4.99,4.37,4.28,4.05,4.19,3.94,4.24,4.51,4.28,4.89,4.35,3.85,3.92,3.60,3.31,3.46,3.16,2.81,2.67,2.74,2.65,3.05,2.70,2.36,2.09,2.18,2.15,2.61,2.25,2.00,1.56,1.69,1.87,1.85,2.21,2.15,1.53,1.95,2.01,1.53,1.41,1.22,1.26,1.12,1.11,0.84,0.77,0.94,1.20,1.38,1.75,1.79,2.20,2.40,2.88,2.81,3.27,3.17,4.08,3.50,4.37,4.70,5.00,5.61,5.10,5.69,5.89,5.72,5.47,5.02,4.76,4.65,3.99,3.91,3.24,3.06,3.38,3.08,2.78,2.96,3.03,3.40,4.08,4.36,4.77,5.20,5.67,5.67,5.21,4.89,4.08,4.30,3.75,3.72,3.19,3.35,3.54,3.62,4.01,4.30,4.56,4.33,4.75,4.52,4.93,5.11,5.20,5.51,5.57,5.52,5.27,5.15,4.65,4.72,4.03,4.54,4.46,3.74,3.58,4.20,4.37,4.45,4.99,5.36,5.27,5.77,5.48,6.03,5.88,5.56,5.46,5.11,5.09,4.61,4.14,3.78,2.95,2.85,2.63,2.35,31.55,31.60,31.60,31.53,31.53,31.60,31.54,31.48,31.58,31.59,31.49,31.61,31.63,31.53,31.52,31.66,31.63,31.56,31.61,31.66,31.51,31.63,31.65,31.51,31.62,31.64,31.63,31.62,31.63,31.63,31.60,31.66,31.65,31.59,31.62,31.67,31.66,31.61,31.66,31.65,31.61,31.63,31.65,31.65,31.61,31.66,31.65,31.60,31.60,31.62,31.62,31.59,31.58,31.59,31.58,31.58,31.54,31.60,31.56,31.60,31.57,31.62,31.59,31.57,31.57,31.60,31.57,31.57,31.59,31.56,31.54,31.50,31.47,31.47,31.47,31.46,31.47,31.51,31.49,31.62,31.59,31.61,31.58,31.59],[31.62,31.59,31.62,31.62,31.63,31.65,31.65,31.63,31.63,31.60,31.63,31.62,31.63,31.62,31.63,31.62,31.63,31.63,31.64,31.64,31.64,31.65,31.64,31.66,31.65,31.66,31.67,31.66,31.66,31.66,31.66,31.66,31.65,31.64,31.64,31.63,31.61,31.59,31.57,31.57,31.60,31.61,31.64,31.64,31.64,31.66,31.64,31.63,31.63,31.64,31.65,31.66,31.64,31.62,31.65,31.64,31.64,31.65,31.65,31.65,31.63,31.63,31.64,31.65,31.64,31.59,31.61,31.63,31.58,31.60,31.59,31.59,31.64,31.64,31.64,31.65,31.65,31.65,31.65,31.66,31.65,31.61,31.65,31.67,31.66,31.66,31.66,31.66,31.64,31.63,31.65,31.64,31.64,31.66,31.65,31.65,31.65,31.66,31.66,31.65,31.65,31.66,31.65,31.65,31.66,31.65,31.65,31.65,31.65,31.65,31.65,31.64,31.64,31.64,31.64,31.63,31.63,31.64,31.64,31.63,31.60,31.60,31.60,31.57,31.55,31.59,31.55,31.55,31.58,31.57,31.58,31.63,31.58,31.60,31.60,31.58,31.57,31.55,31.57,31.59,31.62,31.59,31.62,31.59,31.59,31.56,31.60,31.57,31.59,31.63,31.60,31.58,31.57,31.61,31.51,31.62,31.60,31.57,31.56,31.62,31.61,31.64,31.57,31.62,31.64,31.55,31.64,31.64,31.63,31.62,31.64,31.62,31.62,31.63,31.63,31.64,31.63,31.64,31.53,31.64,31.62,31.63,31.65,31.59,31.66,31.46,31.64,31.62,31.64,31.65,31.65,31.64,31.63,31.64,31.61,31.64,31.63,31.61,31.58,31.64,31.62,31.61,31.58,31.63,31.57,31.57,31.64,31.59,31.57,31.47,31.60,31.56,31.36,31.59,31.54,31.43,31.30,31.47,31.51,31.45,31.33,31.48,31.31,31.26,31.31,31.42,31.10,31.21,31.19,31.08,31.00,31.23,31.15,30.80,31.11,30.95,30.97,30.79,30.92,30.81,30.53,30.80,30.72,30.43,30.23,30.31,30.22,30.10,30.11,29.90,29.81,29.46,29.99,29.07,29.28,29.06,28.90,28.56,27.74,28.31,26.41,27.33,25.95,26.20,24.37,23.61,24.13,21.72,21.57,22.36,21.00,20.03,20.97,21.18,19.40,20.40,20.82,20.96,20.96,21.71,21.27,20.70,19.83,18.93,19.86,18.21,20.75,19.43,17.98,17.26,18.54,18.57,21.18,20.31,19.49,17.10,18.21,17.02,18.64,18.93,18.55,16.79,15.49,15.59,15.27,15.59,16.03,15.90,14.38,14.79,14.77,14.47,13.92,14.68,15.08,15.70,14.85,14.91,14.99,14.53,14.79,12.94,13.76,13.48,13.56,14.83,15.54,14.63,13.52,13.85,13.85,12.26,13.42,12.97,14.23,14.65,13.66,14.49,16.41,15.91,16.38,15.64,14.64,13.92,13.12,13.30,13.04,11.70,11.40,11.84,11.47,12.34,11.95,11.60,10.35,11.20,10.69,10.78,10.50,9.68,9.76,9.49,10.09,9.47,9.81,8.27,9.14,8.53,9.25,9.58,9.20,8.50,7.63,7.41,7.63,7.17,7.54,7.33,7.29,7.55,7.08,6.70,6.72,6.61,6.24,6.19,6.25,6.39,6.45,6.79,6.87,6.93,6.49,5.97,6.26,5.83,5.87,5.76,5.58,6.27,5.67,5.99,6.47,6.95,6.13,6.22,5.46,5.60,5.10,4.96,5.09,5.05,5.55,5.32,4.60,4.55,4.31,4.44,4.30,4.65,5.18,4.87,5.74,5.09,4.34,4.40,4.05,3.68,3.96,3.43,3.04,3.03,3.01,2.98,3.37,3.06,2.63,2.55,2.60,2.40,2.72,2.48,2.28,1.84,2.00,2.08,2.18,2.40,2.14,1.65,1.98,2.17,1.61,1.57,1.50,1.44,1.17,1.21,1.12,0.87,0.76,0.96,1.31,1.64,1.79,2.16,2.32,2.94,2.93,3.17,3.15,3.88,3.53,4.05,4.57,4.89,5.37,4.82,5.45,5.55,5.37,5.07,4.68,4.41,4.32,3.75,3.76,2.98,2.99,3.11,2.64,2.44,2.60,2.74,3.26,3.76,3.95,4.66,4.92,5.58,5.54,5.15,4.73,3.96,4.10,3.53,3.48,2.83,3.06,3.06,2.98,3.60,3.99,4.21,3.96,4.27,4.12,4.63,4.67,5.00,5.38,5.37,5.21,4.74,4.73,4.09,4.17,3.53,4.08,4.15,3.39,3.23,3.69,4.12,4.04,4.44,4.85,4.83,5.45,5.09,5.77,5.77,5.31,5.18,4.81,4.97,4.37,3.85,3.69,3.00,2.65,2.51,2.22,31.61,31.63,31.62,31.58,31.60,31.62,31.58,31.55,31.62,31.58,31.59,31.64,31.63,31.58,31.60,31.66,31.63,31.61,31.64,31.67,31.60,31.65,31.67,31.60,31.64,31.65,31.65,31.64,31.64,31.66,31.62,31.67,31.66,31.64,31.65,31.67,31.67,31.65,31.67,31.66,31.63,31.66,31.65,31.65,31.64,31.66,31.65,31.63,31.63,31.64,31.64,31.62,31.61,31.63,31.62,31.63,31.61,31.64,31.62,31.64,31.62,31.65,31.63,31.63,31.62,31.63,31.62,31.61,31.63,31.61,31.59,31.58,31.58,31.58,31.58,31.54,31.56,31.58,31.55,31.64,31.62,31.63,31.61,31.62],[31.61,31.58,31.59,31.58,31.63,31.65,31.65,31.64,31.63,31.62,31.64,31.61,31.64,31.63,31.64,31.62,31.64,31.64,31.64,31.64,31.64,31.65,31.64,31.66,31.65,31.66,31.67,31.66,31.66,31.66,31.66,31.66,31.65,31.65,31.64,31.64,31.62,31.59,31.59,31.56,31.59,31.61,31.64,31.65,31.64,31.65,31.63,31.63,31.64,31.65,31.65,31.66,31.65,31.62,31.65,31.65,31.64,31.65,31.65,31.64,31.63,31.64,31.64,31.65,31.64,31.61,31.62,31.61,31.59,31.60,31.59,31.61,31.64,31.63,31.65,31.65,31.65,31.65,31.65,31.65,31.65,31.60,31.65,31.67,31.66,31.66,31.66,31.66,31.65,31.63,31.65,31.65,31.64,31.66,31.66,31.65,31.65,31.66,31.67,31.66,31.65,31.66,31.65,31.66,31.66,31.65,31.65,31.65,31.65,31.65,31.65,31.64,31.64,31.63,31.64,31.63,31.63,31.64,31.63,31.62,31.60,31.62,31.60,31.58,31.56,31.60,31.50,31.55,31.59,31.58,31.58,31.63,31.59,31.61,31.60,31.57,31.57,31.54,31.56,31.59,31.62,31.59,31.62,31.57,31.58,31.52,31.60,31.56,31.58,31.59,31.59,31.60,31.56,31.60,31.56,31.57,31.60,31.55,31.52,31.59,31.63,31.63,31.54,31.64,31.61,31.54,31.58,31.62,31.59,31.59,31.63,31.59,31.59,31.57,31.61,31.60,31.61,31.62,31.48,31.60,31.51,31.61,31.63,31.60,31.64,31.57,31.62,31.56,31.63,31.61,31.61,31.61,31.60,31.62,31.57,31.62,31.61,31.58,31.54,31.61,31.58,31.55,31.55,31.60,31.55,31.53,31.61,31.53,31.50,31.40,31.57,31.50,31.32,31.55,31.47,31.37,31.28,31.46,31.45,31.43,31.33,31.40,31.29,31.22,31.31,31.36,31.11,31.19,31.16,31.03,30.98,31.22,31.10,30.90,31.01,31.01,30.91,30.78,30.86,30.83,30.53,30.80,30.56,30.47,30.29,30.19,30.03,29.98,30.06,29.64,29.60,29.31,29.79,28.74,29.05,28.85,28.57,28.38,27.69,28.14,26.01,27.35,26.26,26.16,24.36,23.79,23.68,21.47,21.60,21.92,21.01,19.87,20.90,21.14,19.36,20.24,21.04,20.98,20.67,21.94,21.51,20.59,19.78,19.02,19.99,18.28,20.73,19.68,18.25,17.47,18.73,18.52,21.32,19.90,19.44,17.29,18.25,17.27,18.54,19.20,18.43,16.98,15.59,15.54,15.42,15.36,16.07,16.07,14.56,14.77,14.60,14.32,13.76,14.74,14.73,15.27,14.46,14.76,14.86,14.20,14.58,12.83,13.42,13.41,13.42,14.64,15.26,14.32,13.29,13.61,13.56,12.14,13.09,12.79,13.93,14.56,13.77,14.43,16.07,15.68,16.25,15.60,14.57,13.81,12.84,13.40,13.17,11.61,11.29,11.60,11.17,12.42,11.83,11.54,10.25,11.36,10.84,11.14,10.81,9.88,9.83,9.59,10.23,9.54,9.66,8.46,9.35,8.56,9.41,9.80,9.33,8.83,7.92,7.62,7.96,7.37,7.91,7.73,7.82,7.94,7.48,7.34,7.07,7.02,6.50,6.56,6.47,6.50,6.66,7.08,7.20,7.31,6.92,6.21,6.45,6.01,6.06,6.16,5.89,6.73,6.08,6.36,6.98,7.21,6.51,6.37,5.94,5.99,5.41,5.45,5.37,5.33,5.65,5.75,5.12,5.08,4.69,4.73,4.73,4.93,5.55,5.24,5.95,5.28,4.67,4.64,4.47,4.07,4.35,3.84,3.33,3.40,3.43,3.25,3.73,3.29,2.85,2.75,2.78,2.71,3.02,2.67,2.51,2.16,2.11,2.22,2.34,2.56,2.27,1.76,2.07,2.34,1.78,1.84,1.70,1.73,1.37,1.27,1.23,1.23,0.89,0.76,0.96,1.40,1.73,2.02,2.39,2.83,3.07,3.30,3.41,4.09,3.74,4.38,4.78,5.14,5.49,5.06,5.55,5.57,5.48,5.37,4.79,4.60,4.39,3.87,3.95,3.11,2.93,3.17,2.79,2.36,2.56,2.52,3.20,3.84,4.18,5.00,5.08,5.52,5.49,5.35,4.66,4.11,4.15,3.34,3.45,2.57,3.04,3.06,2.99,3.57,3.77,4.15,3.90,4.22,3.95,4.48,4.60,5.01,5.36,5.28,5.12,4.86,4.80,4.27,4.29,3.66,4.14,4.20,3.52,3.36,3.96,4.12,4.09,4.72,4.98,4.88,5.46,5.29,5.63,5.71,5.33,5.42,5.01,5.17,4.60,4.06,3.76,3.13,2.48,2.64,2.26,31.64,31.65,31.65,31.62,31.64,31.64,31.63,31.59,31.65,31.64,31.62,31.66,31.66,31.63,31.63,31.67,31.66,31.60,31.65,31.67,31.58,31.66,31.67,31.58,31.64,31.64,31.64,31.64,31.64,31.66,31.62,31.66,31.67,31.63,31.66,31.67,31.67,31.65,31.67,31.66,31.65,31.66,31.66,31.66,31.66,31.67,31.66,31.66,31.66,31.65,31.65,31.63,31.62,31.63,31.62,31.63,31.61,31.64,31.63,31.63,31.61,31.64,31.63,31.62,31.61,31.62,31.60,31.59,31.61,31.60,31.58,31.58,31.60,31.58,31.57,31.56,31.57,31.58,31.57,31.63,31.63,31.63,31.62,31.63],[31.64,31.60,31.60,31.62,31.65,31.67,31.66,31.65,31.64,31.61,31.65,31.62,31.65,31.63,31.65,31.64,31.64,31.64,31.65,31.65,31.66,31.66,31.65,31.67,31.66,31.68,31.68,31.67,31.67,31.67,31.67,31.67,31.66,31.66,31.65,31.65,31.63,31.62,31.62,31.59,31.61,31.63,31.65,31.65,31.65,31.66,31.64,31.65,31.65,31.66,31.66,31.67,31.66,31.64,31.67,31.66,31.65,31.66,31.65,31.65,31.64,31.65,31.65,31.66,31.65,31.62,31.63,31.63,31.61,31.62,31.61,31.61,31.65,31.65,31.66,31.66,31.66,31.66,31.66,31.66,31.66,31.62,31.67,31.68,31.67,31.67,31.67,31.67,31.67,31.64,31.67,31.66,31.66,31.67,31.68,31.67,31.67,31.67,31.68,31.67,31.66,31.66,31.66,31.67,31.67,31.67,31.66,31.66,31.66,31.66,31.66,31.65,31.65,31.65,31.65,31.64,31.64,31.65,31.64,31.63,31.60,31.63,31.62,31.61,31.60,31.62,31.57,31.57,31.59,31.60,31.59,31.64,31.61,31.62,31.59,31.58,31.59,31.55,31.57,31.58,31.62,31.60,31.60,31.57,31.58,31.51,31.61,31.57,31.58,31.60,31.57,31.62,31.53,31.60,31.49,31.57,31.58,31.52,31.55,31.58,31.63,31.63,31.54,31.63,31.60,31.51,31.42,31.60,31.56,31.54,31.56,31.55,31.58,31.52,31.60,31.59,31.58,31.59,31.43,31.59,31.50,31.57,31.61,31.59,31.61,31.50,31.61,31.54,31.59,31.59,31.58,31.57,31.55,31.57,31.54,31.57,31.57,31.55,31.44,31.57,31.54,31.55,31.48,31.57,31.51,31.38,31.57,31.49,31.47,31.29,31.53,31.46,31.07,31.45,31.41,31.25,31.21,31.42,31.33,31.25,31.24,31.29,31.13,31.14,31.32,31.22,31.02,31.16,31.06,30.83,30.95,31.25,31.00,30.78,30.96,30.98,30.83,30.75,30.80,30.78,30.46,30.81,30.61,30.39,30.20,30.36,29.99,29.96,29.96,29.72,29.66,29.26,29.83,28.74,29.01,28.75,28.55,28.47,27.47,28.08,26.06,27.21,26.01,25.84,24.41,23.70,23.50,21.38,21.82,21.81,20.84,19.90,20.95,20.77,19.63,20.31,21.03,20.77,20.68,22.11,21.74,20.81,19.91,19.10,20.21,18.45,20.88,19.43,18.38,17.47,18.96,18.71,21.42,19.81,19.56,17.45,18.46,17.25,18.54,19.14,18.42,17.16,15.52,15.42,15.40,15.44,15.78,16.04,14.50,14.67,14.70,13.96,13.39,14.37,14.72,15.35,14.67,14.99,14.90,14.25,14.26,12.51,13.14,12.95,13.13,14.44,14.71,14.36,13.07,13.40,13.23,11.77,12.87,12.21,13.71,14.46,13.97,14.83,16.34,16.03,16.60,16.09,14.76,14.07,12.99,13.75,13.23,11.74,11.00,11.34,10.86,12.16,11.21,11.19,9.98,10.97,10.46,10.91,10.56,9.70,9.69,9.58,10.24,9.44,9.96,8.66,9.42,8.60,9.38,9.75,9.37,8.79,7.81,7.62,7.78,7.20,7.74,7.30,7.45,7.69,7.41,7.08,6.70,6.77,6.11,6.51,6.28,6.44,6.61,6.74,7.04,7.26,6.71,6.02,6.06,5.87,5.92,6.14,5.85,6.69,5.94,6.34,6.81,7.06,6.53,6.44,5.85,5.91,5.53,5.51,5.34,5.25,5.71,5.54,5.06,5.14,4.70,4.93,4.80,4.92,5.43,5.17,5.77,4.97,4.51,4.62,4.53,4.16,4.52,4.04,3.58,3.61,3.50,3.28,3.66,3.39,2.86,2.91,2.89,2.98,3.32,2.96,2.76,2.32,2.30,2.56,2.45,2.60,2.33,1.83,2.19,2.43,1.93,2.17,1.80,1.99,1.81,1.42,1.32,1.42,1.37,0.93,0.76,0.97,1.41,1.74,1.90,2.34,2.50,2.81,2.98,3.59,3.35,4.07,4.36,4.91,5.08,4.90,5.32,5.34,5.21,5.06,4.71,4.40,4.37,3.81,3.81,3.00,2.90,3.14,2.89,2.31,2.35,2.25,3.03,3.22,4.05,4.37,4.78,5.16,5.06,4.77,4.15,3.79,3.84,3.14,3.22,2.55,2.99,2.82,3.02,3.56,3.81,4.20,3.76,4.09,3.84,4.19,4.42,4.56,5.06,5.03,4.84,4.69,4.69,4.23,4.32,3.59,4.11,4.14,3.75,3.41,3.83,3.99,4.06,4.56,4.89,4.78,5.24,5.02,5.34,5.41,5.17,5.12,4.86,4.71,4.21,3.81,3.18,2.76,2.20,2.19,2.09,31.65,31.67,31.66,31.60,31.64,31.65,31.64,31.61,31.65,31.65,31.62,31.64,31.66,31.64,31.62,31.67,31.67,31.57,31.65,31.67,31.55,31.65,31.67,31.57,31.61,31.64,31.64,31.63,31.64,31.66,31.63,31.67,31.65,31.61,31.63,31.67,31.66,31.62,31.68,31.66,31.64,31.64,31.66,31.66,31.64,31.66,31.67,31.65,31.66,31.65,31.64,31.64,31.64,31.63,31.63,31.64,31.62,31.64,31.63,31.62,31.62,31.63,31.63,31.63,31.61,31.63,31.61,31.58,31.59,31.59,31.58,31.59,31.61,31.60,31.57,31.57,31.58,31.59,31.58,31.62,31.62,31.63,31.62,31.63],[31.63,31.60,31.61,31.61,31.63,31.66,31.65,31.63,31.64,31.61,31.64,31.63,31.64,31.62,31.65,31.64,31.64,31.64,31.64,31.65,31.65,31.66,31.65,31.66,31.65,31.67,31.67,31.66,31.66,31.66,31.66,31.66,31.66,31.66,31.64,31.64,31.64,31.61,31.61,31.60,31.61,31.62,31.64,31.65,31.65,31.66,31.64,31.64,31.64,31.65,31.65,31.66,31.65,31.63,31.66,31.65,31.65,31.66,31.65,31.65,31.64,31.65,31.65,31.65,31.65,31.61,31.62,31.62,31.61,31.61,31.60,31.62,31.64,31.64,31.65,31.65,31.65,31.66,31.66,31.67,31.66,31.64,31.66,31.68,31.67,31.66,31.67,31.66,31.66,31.64,31.65,31.66,31.65,31.66,31.66,31.66,31.66,31.67,31.66,31.66,31.66,31.66,31.66,31.66,31.67,31.66,31.66,31.66,31.65,31.65,31.65,31.64,31.66,31.65,31.64,31.63,31.63,31.65,31.64,31.63,31.62,31.61,31.60,31.60,31.57,31.61,31.56,31.56,31.60,31.58,31.60,31.64,31.59,31.61,31.60,31.59,31.59,31.59,31.58,31.61,31.63,31.62,31.63,31.60,31.62,31.57,31.61,31.58,31.61,31.63,31.61,31.63,31.59,31.60,31.57,31.62,31.61,31.60,31.59,31.64,31.63,31.62,31.57,31.62,31.61,31.56,31.63,31.60,31.63,31.61,31.59,31.59,31.61,31.59,31.62,31.62,31.61,31.59,31.40,31.61,31.55,31.58,31.61,31.62,31.64,31.42,31.62,31.59,31.63,31.62,31.61,31.63,31.61,31.60,31.58,31.61,31.59,31.57,31.54,31.57,31.59,31.56,31.58,31.59,31.57,31.44,31.58,31.55,31.51,31.45,31.58,31.51,31.22,31.55,31.51,31.39,31.31,31.50,31.43,31.36,31.38,31.41,31.31,31.20,31.38,31.30,31.17,31.21,31.25,31.08,31.04,31.29,31.12,30.93,30.87,31.04,30.96,30.86,30.72,30.82,30.73,30.77,30.46,30.53,30.41,30.32,30.06,30.21,30.14,29.78,29.81,29.68,29.96,28.79,29.45,29.32,28.66,28.81,28.32,28.53,26.22,27.96,26.93,26.65,25.01,24.66,24.28,22.23,22.59,22.60,21.73,20.89,21.86,21.60,20.61,21.09,21.90,21.62,21.46,22.41,22.17,21.55,20.78,19.80,20.60,18.97,21.64,20.28,19.01,18.27,19.60,19.27,21.47,20.27,19.83,17.84,18.77,17.74,19.31,19.96,18.87,17.47,16.27,16.06,15.88,16.08,16.40,16.42,15.00,15.55,15.27,15.07,14.29,15.35,15.51,16.11,15.36,15.40,15.59,15.12,15.00,13.50,13.84,13.94,13.91,15.38,15.87,14.91,13.72,14.18,13.92,12.77,13.69,13.51,14.41,15.31,14.11,15.10,16.72,15.98,16.56,15.75,15.02,14.13,13.42,14.09,14.07,12.25,12.08,12.05,11.87,12.73,11.93,11.63,10.88,11.75,11.44,11.61,11.28,10.40,10.68,10.56,10.89,9.98,10.27,9.30,9.59,8.87,9.57,9.62,9.08,8.81,8.21,8.12,8.47,8.23,8.69,8.67,8.85,8.81,8.49,8.46,8.33,8.15,7.64,7.55,7.92,7.65,8.35,8.31,8.38,8.85,8.48,7.79,7.65,7.16,7.28,7.23,6.69,7.95,7.25,7.53,8.27,8.22,7.60,7.33,7.03,6.82,6.72,6.60,6.92,6.84,7.41,7.14,6.73,6.51,6.20,6.26,6.01,6.18,6.49,6.38,6.86,5.99,5.52,5.65,5.61,5.38,5.67,5.45,4.93,4.77,4.88,4.33,4.72,4.51,3.71,3.96,3.86,4.04,4.79,3.91,3.46,3.17,3.04,3.48,3.50,3.44,2.93,2.40,2.83,3.22,2.58,2.89,2.32,2.48,2.51,1.91,1.71,1.85,1.87,1.45,1.01,0.76,0.97,1.37,1.73,2.00,2.21,2.39,2.59,3.11,3.10,3.68,3.93,4.52,4.75,4.49,5.03,5.15,5.03,4.84,4.47,4.13,4.02,3.40,3.40,2.80,2.84,2.88,2.75,2.35,2.19,1.99,2.62,3.00,3.55,3.90,4.33,4.92,4.75,4.40,3.97,3.29,3.64,2.79,2.98,2.37,2.75,2.85,3.09,3.52,3.74,4.07,3.57,3.92,3.63,4.09,4.15,4.28,4.77,4.83,4.67,4.28,4.44,3.96,4.01,3.33,3.89,4.03,3.62,3.30,3.59,4.06,3.93,4.35,4.47,4.64,5.07,4.79,5.16,5.19,4.80,4.84,4.19,4.36,3.79,3.34,2.85,2.49,1.87,2.06,2.07,31.62,31.65,31.65,31.62,31.63,31.64,31.59,31.58,31.63,31.62,31.58,31.66,31.66,31.60,31.62,31.67,31.65,31.58,31.65,31.68,31.62,31.66,31.67,31.63,31.65,31.66,31.66,31.66,31.66,31.67,31.66,31.67,31.67,31.66,31.66,31.68,31.68,31.66,31.68,31.67,31.65,31.68,31.67,31.67,31.66,31.67,31.67,31.65,31.66,31.66,31.65,31.64,31.64,31.65,31.65,31.64,31.64,31.65,31.64,31.65,31.64,31.66,31.65,31.63,31.63,31.64,31.62,31.61,31.62,31.61,31.60,31.59,31.62,31.58,31.60,31.58,31.59,31.60,31.58,31.64,31.64,31.65,31.64,31.63],[31.63,31.61,31.62,31.63,31.65,31.66,31.66,31.65,31.64,31.62,31.64,31.62,31.64,31.62,31.64,31.64,31.64,31.64,31.64,31.64,31.65,31.66,31.65,31.66,31.66,31.67,31.67,31.67,31.67,31.67,31.67,31.66,31.65,31.65,31.64,31.64,31.63,31.61,31.61,31.60,31.61,31.61,31.64,31.64,31.65,31.65,31.64,31.64,31.64,31.65,31.66,31.66,31.66,31.64,31.67,31.66,31.65,31.65,31.65,31.65,31.64,31.64,31.65,31.65,31.65,31.61,31.64,31.62,31.60,31.62,31.60,31.62,31.64,31.64,31.65,31.65,31.66,31.66,31.66,31.67,31.66,31.64,31.67,31.68,31.67,31.67,31.67,31.67,31.66,31.65,31.67,31.66,31.66,31.67,31.67,31.67,31.66,31.67,31.67,31.67,31.66,31.67,31.67,31.67,31.67,31.67,31.67,31.66,31.67,31.67,31.66,31.65,31.67,31.66,31.65,31.65,31.66,31.66,31.65,31.65,31.63,31.64,31.63,31.61,31.61,31.62,31.60,31.60,31.63,31.61,31.62,31.64,31.63,31.63,31.62,31.60,31.61,31.60,31.61,31.63,31.64,31.64,31.64,31.61,31.63,31.60,31.63,31.60,31.63,31.64,31.62,31.64,31.64,31.63,31.59,31.63,31.65,31.60,31.61,31.66,31.66,31.65,31.61,31.66,31.64,31.61,31.65,31.64,31.64,31.64,31.65,31.64,31.64,31.64,31.64,31.64,31.63,31.65,31.61,31.65,31.64,31.65,31.65,31.64,31.67,31.62,31.65,31.63,31.66,31.65,31.64,31.66,31.65,31.64,31.64,31.66,31.63,31.62,31.63,31.65,31.63,31.63,31.63,31.64,31.61,31.62,31.65,31.61,31.59,31.56,31.62,31.58,31.52,31.61,31.58,31.50,31.48,31.58,31.53,31.54,31.49,31.52,31.45,31.42,31.48,31.44,31.29,31.38,31.35,31.23,31.19,31.39,31.19,31.03,31.15,31.20,31.14,30.99,30.93,30.96,30.89,30.96,30.87,30.71,30.56,30.58,30.48,30.44,30.34,30.24,30.02,29.72,30.24,29.46,29.70,29.49,29.11,29.22,28.45,28.92,27.16,28.33,27.33,27.17,25.77,25.31,24.78,23.07,23.36,23.53,22.56,21.45,22.54,22.27,21.08,21.65,22.11,22.27,22.22,23.15,23.01,22.40,21.31,20.41,21.23,19.60,21.81,20.62,19.10,18.56,19.59,19.92,21.81,21.15,20.19,18.40,19.50,18.76,20.09,20.79,19.41,18.12,17.13,17.21,17.04,17.16,17.50,17.49,16.11,16.56,16.24,15.89,15.35,16.39,16.71,17.45,16.71,16.64,16.70,16.06,15.92,14.29,15.13,14.66,15.10,16.07,16.69,15.94,15.06,15.43,14.98,13.60,14.77,14.41,15.67,16.25,15.51,16.56,18.06,17.31,17.66,16.85,16.25,15.03,14.53,15.22,14.96,13.40,12.82,13.29,12.81,13.87,13.03,12.66,11.66,12.72,12.21,12.59,11.97,11.43,11.51,11.54,12.10,11.13,11.39,10.14,10.94,10.08,11.08,11.07,10.29,10.09,9.05,8.85,9.34,8.86,9.52,9.37,9.42,9.38,9.29,9.11,8.83,8.63,8.08,7.96,8.35,8.22,8.82,8.91,9.02,9.18,8.89,8.05,8.14,7.32,7.69,7.47,7.23,8.26,7.51,7.91,8.79,9.01,8.09,7.96,7.52,7.05,7.10,6.76,7.13,6.93,7.54,7.41,6.68,6.29,6.25,6.32,6.06,6.42,6.85,6.62,7.28,6.17,5.51,5.73,5.59,5.38,5.61,5.43,4.75,4.78,5.05,4.53,5.16,4.89,4.07,4.08,4.00,4.09,4.63,3.99,3.73,3.33,3.22,3.71,3.72,3.88,3.60,2.77,3.35,3.62,2.98,3.07,2.49,2.67,2.70,2.42,1.93,2.13,2.08,1.88,1.39,0.98,0.76,0.99,1.45,1.81,2.01,2.29,2.73,3.18,3.26,3.63,3.95,4.62,4.88,4.47,5.12,5.20,5.16,5.04,4.68,4.22,4.14,3.56,3.61,2.96,3.02,2.97,2.86,2.44,2.19,2.05,2.70,2.92,3.62,3.70,4.18,4.94,4.63,4.20,3.83,3.19,3.68,2.83,3.24,2.43,2.95,3.06,3.30,3.68,3.92,4.12,3.74,4.10,3.80,4.34,4.07,4.35,4.93,5.07,4.80,4.23,4.68,3.96,4.16,3.57,4.10,4.22,3.79,3.46,3.81,4.05,3.92,4.45,4.62,4.81,5.24,4.91,5.34,5.34,4.85,4.89,4.11,4.30,3.75,3.32,2.74,2.44,1.78,1.97,2.09,31.62,31.64,31.64,31.61,31.61,31.63,31.59,31.55,31.64,31.63,31.61,31.65,31.66,31.61,31.62,31.67,31.65,31.61,31.65,31.66,31.62,31.65,31.67,31.61,31.65,31.66,31.65,31.65,31.65,31.66,31.65,31.67,31.67,31.65,31.66,31.68,31.68,31.65,31.68,31.67,31.65,31.67,31.66,31.66,31.65,31.67,31.67,31.64,31.66,31.65,31.65,31.64,31.64,31.64,31.64,31.64,31.64,31.66,31.64,31.65,31.64,31.66,31.65,31.65,31.64,31.65,31.64,31.62,31.64,31.61,31.61,31.60,31.63,31.60,31.59,31.58,31.59,31.60,31.60,31.65,31.65,31.65,31.65,31.63],[31.62,31.60,31.59,31.60,31.65,31.66,31.67,31.66,31.65,31.63,31.66,31.62,31.66,31.63,31.65,31.63,31.64,31.64,31.65,31.66,31.66,31.67,31.65,31.67,31.66,31.68,31.68,31.66,31.67,31.67,31.67,31.67,31.66,31.67,31.66,31.66,31.64,31.61,31.60,31.59,31.61,31.63,31.64,31.66,31.65,31.66,31.64,31.64,31.65,31.66,31.66,31.67,31.65,31.63,31.66,31.66,31.66,31.67,31.65,31.66,31.64,31.65,31.64,31.66,31.65,31.62,31.61,31.62,31.60,31.64,31.60,31.64,31.66,31.65,31.66,31.67,31.67,31.67,31.67,31.66,31.66,31.63,31.66,31.68,31.67,31.67,31.67,31.67,31.66,31.63,31.65,31.66,31.65,31.66,31.67,31.66,31.66,31.68,31.67,31.66,31.67,31.67,31.65,31.67,31.68,31.66,31.65,31.67,31.66,31.65,31.66,31.66,31.66,31.65,31.66,31.64,31.65,31.65,31.65,31.64,31.62,31.63,31.60,31.61,31.59,31.62,31.53,31.58,31.61,31.62,31.61,31.63,31.61,31.62,31.61,31.61,31.59,31.56,31.60,31.59,31.63,31.61,31.61,31.57,31.61,31.54,31.60,31.59,31.61,31.61,31.61,31.62,31.60,31.60,31.54,31.55,31.59,31.57,31.55,31.61,31.62,31.62,31.52,31.60,31.57,31.54,31.49,31.59,31.60,31.58,31.59,31.56,31.56,31.49,31.57,31.59,31.56,31.58,31.48,31.59,31.51,31.55,31.61,31.59,31.61,31.47,31.61,31.55,31.54,31.60,31.60,31.57,31.56,31.60,31.56,31.57,31.55,31.57,31.49,31.56,31.56,31.54,31.49,31.58,31.52,31.45,31.56,31.54,31.51,31.38,31.56,31.54,31.26,31.53,31.50,31.40,31.29,31.45,31.47,31.41,31.27,31.40,31.32,31.22,31.32,31.37,31.17,31.19,31.18,31.11,31.03,31.27,31.20,30.96,31.04,31.07,31.00,30.84,30.95,30.91,30.70,30.78,30.69,30.55,30.35,30.43,30.28,30.13,30.13,30.16,29.82,29.56,29.99,29.37,29.35,29.13,28.70,28.77,28.08,28.34,26.51,27.59,26.75,26.67,25.04,24.72,24.44,22.83,22.79,23.01,22.26,21.20,22.27,22.18,21.27,21.62,22.32,22.17,21.88,23.33,22.87,21.92,21.11,20.31,21.47,19.63,21.66,20.69,19.59,18.78,19.94,20.16,22.18,20.62,20.29,18.60,19.49,18.78,19.65,20.62,19.28,18.31,17.12,16.91,16.85,16.85,17.21,17.19,15.88,16.04,15.89,15.69,15.32,16.21,16.13,17.14,16.39,16.19,16.11,15.82,15.53,14.20,14.36,14.53,14.73,15.76,16.21,15.48,14.79,14.88,14.42,13.41,14.38,13.89,15.11,15.87,15.36,16.48,18.02,17.66,18.58,17.84,16.62,15.81,15.10,15.51,14.88,13.01,12.77,12.73,12.51,13.41,12.44,12.38,11.47,12.52,12.14,12.82,12.29,11.63,11.90,11.79,12.62,11.23,11.84,10.31,10.84,10.23,10.94,11.18,10.39,9.91,9.12,9.02,9.37,9.02,9.51,9.19,9.42,9.56,9.30,9.01,8.83,8.75,8.34,8.15,8.45,8.37,8.91,8.91,9.50,9.46,9.18,8.37,8.25,7.48,7.98,7.61,7.15,8.43,7.62,8.08,8.73,8.83,8.16,7.66,7.60,7.15,7.17,7.05,7.30,7.08,7.75,7.59,6.93,6.63,6.43,6.54,6.36,6.60,6.92,6.79,7.12,5.71,5.35,5.66,5.82,5.79,6.02,5.57,5.21,4.88,5.34,4.61,5.15,5.15,4.34,4.65,3.96,4.48,4.53,4.02,3.75,3.39,3.37,4.01,3.92,4.16,3.71,3.09,3.85,4.07,3.33,3.36,2.63,2.70,3.11,2.55,2.15,2.28,2.87,2.41,1.74,1.59,1.02,0.77,1.03,1.41,1.68,2.19,2.63,3.10,3.35,4.19,4.09,4.74,5.07,5.22,5.60,5.73,5.73,5.66,5.52,4.87,4.72,4.10,3.96,3.17,3.71,3.36,3.59,2.93,2.62,2.25,3.29,2.90,4.11,3.95,4.72,5.16,4.70,4.04,3.70,3.10,3.95,2.98,3.46,2.89,3.34,3.65,4.08,4.52,4.75,5.02,4.46,4.79,4.21,4.44,4.52,4.39,5.12,5.26,5.50,5.05,5.53,4.83,5.11,4.26,4.88,4.77,4.71,4.09,4.55,4.70,4.54,5.33,5.61,5.65,5.79,5.62,5.71,5.73,5.39,5.28,4.81,4.61,3.73,3.58,2.55,2.71,1.88,1.89,2.31,31.64,31.65,31.66,31.64,31.64,31.66,31.65,31.65,31.65,31.66,31.65,31.65,31.67,31.64,31.64,31.67,31.67,31.64,31.66,31.68,31.64,31.66,31.67,31.65,31.65,31.65,31.65,31.64,31.65,31.66,31.66,31.66,31.67,31.67,31.67,31.68,31.68,31.67,31.68,31.67,31.66,31.67,31.66,31.66,31.66,31.67,31.67,31.66,31.67,31.67,31.66,31.65,31.64,31.64,31.64,31.65,31.63,31.65,31.63,31.63,31.62,31.63,31.62,31.61,31.60,31.61,31.59,31.58,31.60,31.60,31.60,31.59,31.62,31.60,31.59,31.57,31.58,31.59,31.54,31.63,31.61,31.62,31.62,31.62],[31.62,31.61,31.62,31.63,31.64,31.66,31.65,31.64,31.63,31.63,31.64,31.63,31.64,31.61,31.64,31.63,31.63,31.63,31.64,31.64,31.65,31.65,31.65,31.66,31.65,31.66,31.66,31.66,31.66,31.66,31.66,31.66,31.65,31.65,31.63,31.64,31.63,31.60,31.59,31.59,31.61,31.62,31.63,31.64,31.64,31.65,31.64,31.64,31.64,31.65,31.65,31.66,31.65,31.63,31.65,31.65,31.65,31.66,31.65,31.65,31.63,31.63,31.64,31.65,31.64,31.60,31.61,31.61,31.60,31.62,31.60,31.62,31.64,31.63,31.65,31.65,31.65,31.65,31.66,31.66,31.65,31.63,31.65,31.67,31.66,31.66,31.66,31.66,31.65,31.64,31.66,31.65,31.65,31.66,31.66,31.66,31.65,31.66,31.66,31.65,31.65,31.66,31.65,31.66,31.66,31.66,31.65,31.65,31.65,31.66,31.65,31.65,31.65,31.65,31.64,31.64,31.64,31.65,31.64,31.64,31.62,31.63,31.63,31.62,31.61,31.62,31.59,31.60,31.62,31.61,31.62,31.63,31.62,31.63,31.61,31.60,31.61,31.59,31.60,31.61,31.64,31.63,31.63,31.60,31.62,31.59,31.62,31.60,31.63,31.63,31.61,31.63,31.63,31.62,31.61,31.62,31.64,31.63,31.63,31.65,31.65,31.64,31.60,31.65,31.63,31.62,31.64,31.64,31.64,31.63,31.64,31.63,31.63,31.63,31.63,31.63,31.63,31.64,31.61,31.63,31.63,31.63,31.64,31.64,31.66,31.62,31.63,31.62,31.65,31.63,31.63,31.64,31.63,31.62,31.62,31.64,31.62,31.61,31.60,31.63,31.61,31.60,31.61,31.63,31.60,31.61,31.63,31.59,31.57,31.53,31.61,31.58,31.50,31.59,31.55,31.50,31.43,31.55,31.53,31.52,31.43,31.48,31.43,31.38,31.46,31.46,31.31,31.35,31.32,31.26,31.20,31.39,31.28,31.14,31.20,31.20,31.16,31.07,30.99,31.09,30.90,31.01,31.00,30.83,30.73,30.75,30.65,30.53,30.49,30.36,30.22,29.99,30.39,29.95,29.81,29.71,29.66,29.55,28.86,29.32,27.85,28.83,27.89,28.07,27.17,26.14,25.98,24.40,24.70,24.87,23.78,22.92,24.05,23.60,22.56,23.00,23.15,23.50,23.44,24.16,24.08,23.79,22.49,21.78,22.10,20.95,22.95,21.87,20.57,20.15,21.14,21.71,22.89,22.54,21.33,20.02,21.10,20.20,21.77,22.26,20.88,20.13,18.74,19.21,18.82,18.88,19.03,19.27,17.99,17.99,17.74,17.37,17.22,18.26,18.25,19.07,17.96,18.16,17.96,17.61,17.51,16.04,16.92,16.34,16.90,17.79,18.39,17.26,16.93,17.14,16.65,15.43,16.58,15.99,17.27,17.69,17.28,18.31,19.61,18.94,19.15,18.67,18.00,17.14,16.58,16.97,16.54,15.18,14.52,15.29,14.67,15.85,14.73,14.47,13.34,14.54,14.15,14.24,13.84,13.14,13.39,13.47,13.82,13.16,13.13,11.98,12.91,12.12,13.13,12.95,11.88,11.76,10.84,10.47,10.88,10.26,11.17,11.06,10.94,10.92,10.85,10.37,10.42,10.16,9.68,9.49,9.81,9.97,10.38,10.78,10.90,11.09,10.80,9.73,9.73,9.01,9.13,8.71,8.56,9.69,9.16,9.40,10.02,10.14,9.38,9.15,8.89,8.41,8.72,8.17,8.85,8.60,9.01,9.16,8.56,7.77,7.89,8.05,7.56,7.89,8.01,7.80,8.25,7.07,6.68,6.79,7.16,6.79,7.10,6.86,6.27,5.86,6.29,5.68,6.29,6.26,5.42,5.51,4.96,5.18,5.69,4.77,4.37,3.95,3.90,4.79,4.84,4.99,4.50,3.67,4.52,4.89,4.00,3.96,3.20,3.41,3.67,3.24,2.80,2.94,3.22,2.91,2.37,2.00,1.61,1.09,0.76,1.12,1.43,1.98,2.48,3.09,3.28,3.93,4.11,4.84,5.21,5.06,5.80,6.07,6.05,5.84,5.52,4.79,4.95,4.07,3.96,3.43,3.75,3.45,3.76,3.33,2.80,2.41,3.20,2.80,3.67,3.63,4.49,5.24,4.76,4.14,3.97,3.16,3.80,3.09,3.54,3.18,3.64,4.05,4.50,4.73,5.14,5.19,4.32,4.93,4.35,5.01,4.45,4.55,5.43,5.85,5.60,4.64,5.58,4.74,5.12,4.12,5.00,5.28,5.00,4.36,4.50,4.88,4.49,5.24,5.25,5.71,6.27,5.61,6.19,5.92,5.34,5.33,4.52,4.32,3.77,3.52,2.61,2.66,1.86,1.76,2.64,31.63,31.65,31.65,31.64,31.64,31.65,31.65,31.65,31.66,31.65,31.65,31.66,31.67,31.65,31.65,31.67,31.67,31.65,31.67,31.68,31.65,31.66,31.67,31.66,31.65,31.65,31.65,31.65,31.65,31.66,31.66,31.66,31.67,31.67,31.67,31.68,31.68,31.67,31.68,31.66,31.66,31.67,31.66,31.66,31.66,31.66,31.67,31.66,31.66,31.65,31.65,31.64,31.63,31.63,31.64,31.64,31.63,31.65,31.63,31.64,31.62,31.64,31.64,31.62,31.62,31.63,31.62,31.61,31.62,31.61,31.61,31.59,31.63,31.59,31.60,31.58,31.59,31.60,31.60,31.65,31.64,31.63,31.63,31.61],[31.62,31.59,31.60,31.62,31.64,31.65,31.66,31.63,31.63,31.61,31.65,31.62,31.65,31.61,31.64,31.63,31.64,31.64,31.65,31.65,31.65,31.66,31.65,31.66,31.65,31.67,31.67,31.66,31.66,31.66,31.66,31.67,31.65,31.65,31.65,31.66,31.61,31.60,31.61,31.59,31.60,31.63,31.64,31.65,31.65,31.66,31.63,31.64,31.65,31.66,31.66,31.67,31.65,31.65,31.65,31.65,31.66,31.66,31.66,31.66,31.64,31.64,31.64,31.66,31.64,31.60,31.60,31.61,31.59,31.63,31.59,31.60,31.65,31.64,31.66,31.66,31.66,31.65,31.66,31.65,31.65,31.64,31.65,31.67,31.66,31.66,31.66,31.66,31.65,31.64,31.65,31.65,31.65,31.66,31.67,31.66,31.66,31.67,31.67,31.65,31.66,31.66,31.66,31.66,31.67,31.66,31.65,31.66,31.66,31.65,31.66,31.65,31.65,31.64,31.64,31.64,31.63,31.64,31.63,31.62,31.60,31.60,31.62,31.60,31.57,31.60,31.53,31.57,31.59,31.59,31.59,31.62,31.61,31.60,31.59,31.58,31.59,31.58,31.59,31.59,31.64,31.60,31.63,31.59,31.61,31.58,31.60,31.58,31.60,31.62,31.60,31.62,31.61,31.60,31.58,31.62,31.60,31.60,31.61,31.62,31.64,31.62,31.57,31.60,31.62,31.57,31.57,31.60,31.62,31.60,31.62,31.60,31.60,31.54,31.60,31.62,31.60,31.60,31.55,31.61,31.57,31.57,31.62,31.62,31.63,31.56,31.62,31.60,31.58,31.62,31.62,31.62,31.62,31.61,31.61,31.61,31.61,31.60,31.60,31.62,31.60,31.61,31.58,31.62,31.60,31.60,31.62,31.59,31.58,31.54,31.60,31.57,31.50,31.58,31.56,31.51,31.42,31.54,31.54,31.51,31.43,31.49,31.43,31.33,31.40,31.44,31.30,31.30,31.26,31.18,31.12,31.34,31.25,31.06,31.14,31.05,31.05,30.91,30.92,30.93,30.77,30.86,30.70,30.57,30.38,30.29,30.13,30.20,30.08,29.91,29.72,29.54,29.76,29.15,29.28,29.26,28.37,28.40,28.18,28.26,26.12,27.54,26.69,26.05,24.82,24.85,24.34,23.00,23.06,23.93,22.70,21.80,22.99,22.94,21.73,22.30,22.98,23.03,22.68,23.74,23.41,22.55,21.75,20.80,22.19,20.14,22.39,21.52,20.20,19.17,20.63,20.51,22.86,21.64,21.01,19.02,20.15,19.00,20.24,21.24,19.88,18.92,17.49,17.61,17.58,17.59,18.04,17.86,16.60,16.64,16.56,16.36,16.16,17.13,17.15,17.67,16.79,17.00,16.95,16.67,16.24,14.91,15.40,15.25,15.70,16.27,16.58,15.97,15.61,15.78,15.19,14.15,15.23,14.64,15.82,16.53,15.74,17.05,18.46,18.12,19.00,18.10,16.94,16.48,15.75,15.91,15.43,13.82,13.49,13.68,13.56,14.23,13.12,13.22,12.35,13.25,13.09,13.33,13.21,12.41,12.87,12.55,13.41,12.22,12.62,11.09,11.62,11.08,11.94,11.92,11.04,10.66,9.85,9.69,9.95,9.72,10.22,9.86,10.22,10.22,9.76,9.56,9.57,9.34,8.99,8.64,9.12,9.07,9.39,9.44,10.24,10.22,9.73,9.03,8.81,8.26,8.49,8.10,7.66,8.96,8.25,8.41,9.13,9.23,8.41,8.07,7.93,7.59,7.79,7.51,7.72,7.76,8.34,8.30,7.64,7.06,7.07,6.97,6.68,6.90,7.12,7.00,7.40,6.16,5.96,6.26,6.47,6.07,6.36,6.17,5.79,5.46,6.11,5.33,5.95,6.18,4.97,5.29,4.52,4.94,5.05,4.40,3.94,3.67,3.79,4.74,4.63,5.01,4.46,3.69,4.55,4.89,4.12,3.87,3.09,3.19,3.76,3.32,2.65,2.80,3.40,3.12,2.37,2.21,1.71,1.40,0.93,0.77,0.99,1.38,1.95,2.40,2.84,3.05,3.07,3.76,4.14,4.32,4.64,4.87,4.99,4.75,4.70,4.08,3.94,3.55,3.25,2.92,3.61,3.11,3.78,3.32,2.58,2.13,2.78,2.29,2.92,2.81,3.51,3.89,3.42,2.93,2.88,2.53,3.13,2.56,3.16,2.81,3.25,3.62,4.00,4.40,4.39,4.66,3.84,4.23,3.54,3.76,3.53,3.40,4.00,4.33,4.63,4.05,4.68,3.94,4.58,3.96,4.42,4.33,4.34,3.77,4.06,4.02,3.78,4.49,4.54,4.85,4.98,4.70,4.75,4.68,4.26,4.19,3.66,3.36,2.93,2.83,1.88,2.29,1.56,1.60,2.30,31.65,31.66,31.67,31.66,31.65,31.67,31.66,31.66,31.66,31.67,31.66,31.67,31.67,31.66,31.67,31.67,31.67,31.67,31.67,31.68,31.67,31.67,31.68,31.67,31.66,31.66,31.65,31.65,31.66,31.67,31.67,31.66,31.67,31.68,31.68,31.68,31.68,31.68,31.68,31.66,31.67,31.68,31.67,31.67,31.67,31.67,31.68,31.67,31.68,31.67,31.66,31.65,31.65,31.64,31.64,31.65,31.63,31.65,31.64,31.65,31.63,31.64,31.63,31.62,31.61,31.63,31.62,31.60,31.63,31.61,31.61,31.60,31.62,31.59,31.60,31.58,31.59,31.60,31.60,31.65,31.63,31.62,31.64,31.63],[31.65,31.61,31.61,31.63,31.63,31.66,31.66,31.64,31.64,31.63,31.65,31.61,31.64,31.62,31.64,31.65,31.64,31.65,31.65,31.65,31.67,31.66,31.66,31.67,31.67,31.67,31.68,31.67,31.67,31.67,31.66,31.67,31.65,31.65,31.64,31.65,31.63,31.59,31.57,31.58,31.59,31.63,31.64,31.65,31.65,31.65,31.65,31.66,31.65,31.66,31.67,31.67,31.66,31.66,31.67,31.66,31.66,31.66,31.66,31.65,31.65,31.65,31.65,31.65,31.64,31.59,31.61,31.61,31.59,31.63,31.58,31.62,31.65,31.64,31.65,31.66,31.66,31.65,31.66,31.66,31.65,31.63,31.66,31.67,31.67,31.67,31.66,31.66,31.66,31.65,31.67,31.66,31.66,31.67,31.67,31.67,31.67,31.67,31.67,31.66,31.66,31.67,31.67,31.67,31.67,31.66,31.67,31.66,31.66,31.66,31.66,31.66,31.66,31.65,31.65,31.64,31.64,31.64,31.64,31.63,31.61,31.62,31.62,31.60,31.58,31.59,31.56,31.58,31.61,31.61,31.60,31.63,31.61,31.62,31.61,31.58,31.59,31.56,31.59,31.59,31.63,31.60,31.62,31.60,31.61,31.57,31.61,31.57,31.59,31.63,31.61,31.61,31.60,31.62,31.59,31.62,31.63,31.64,31.61,31.65,31.65,31.64,31.59,31.65,31.64,31.62,31.64,31.64,31.63,31.62,31.65,31.63,31.63,31.61,31.64,31.64,31.63,31.65,31.63,31.64,31.63,31.65,31.65,31.64,31.67,31.63,31.65,31.63,31.67,31.65,31.65,31.66,31.65,31.64,31.64,31.66,31.64,31.62,31.63,31.64,31.64,31.63,31.63,31.64,31.63,31.63,31.64,31.62,31.60,31.57,31.62,31.59,31.54,31.59,31.59,31.54,31.47,31.56,31.55,31.54,31.48,31.52,31.47,31.40,31.43,31.48,31.34,31.36,31.34,31.25,31.17,31.40,31.29,31.08,31.19,31.19,31.09,30.93,30.96,30.90,30.76,30.89,30.86,30.64,30.46,30.39,30.40,30.20,30.16,30.25,29.83,29.55,29.99,29.37,29.39,29.28,28.62,28.86,28.09,28.53,26.74,28.02,26.67,26.42,25.27,24.54,24.69,23.06,22.99,23.69,22.42,21.72,22.66,22.69,21.63,22.13,22.56,22.71,22.44,23.35,23.25,22.46,21.79,20.56,22.04,20.10,22.46,21.28,19.75,19.00,20.18,20.32,22.56,21.77,21.15,18.90,20.05,18.72,20.59,21.63,20.24,18.72,17.04,17.78,17.07,17.36,18.09,17.83,16.49,16.39,16.52,15.83,15.88,16.80,17.34,18.12,17.39,17.02,17.17,16.49,16.32,14.54,15.61,14.89,15.29,16.25,16.95,16.45,15.93,15.86,15.24,13.88,15.19,14.40,16.10,16.39,15.96,17.29,18.63,18.20,18.67,18.04,16.90,16.36,15.83,15.75,15.32,13.95,13.29,13.69,13.19,14.44,13.35,13.45,12.06,13.34,12.54,13.01,12.69,12.00,12.64,12.34,13.09,12.12,12.76,11.27,12.15,11.44,12.41,12.57,11.46,11.54,10.40,10.05,10.39,9.72,10.55,9.82,10.53,10.61,10.26,9.82,9.73,9.56,9.05,8.95,9.31,9.44,9.91,10.21,10.34,10.68,10.19,9.40,9.25,8.53,8.75,8.28,7.95,8.90,8.39,8.72,9.26,9.84,8.68,8.56,8.19,7.96,8.17,7.90,8.24,8.05,8.62,8.87,8.05,7.46,7.35,7.56,7.09,7.58,7.50,7.16,7.79,6.45,6.05,6.54,6.43,6.35,6.61,6.36,5.82,5.81,6.31,5.67,6.66,6.42,5.27,5.43,4.97,4.92,5.26,4.55,4.14,3.94,4.28,4.87,4.82,5.36,4.74,3.97,5.01,5.07,4.09,4.11,3.56,3.55,3.86,3.49,3.10,3.17,3.51,3.40,2.64,2.37,1.93,1.66,1.31,0.95,0.76,0.88,1.31,1.59,1.81,2.12,2.27,2.75,3.18,3.22,3.61,3.83,3.80,3.46,3.35,2.93,2.86,2.40,2.30,1.99,2.64,2.30,2.98,2.85,2.05,1.86,1.97,1.75,2.21,2.23,2.92,3.38,3.26,2.60,2.50,1.89,2.65,2.13,2.68,2.50,2.74,3.31,3.67,3.55,3.75,3.88,3.36,3.90,3.14,3.72,3.18,3.06,3.77,3.98,3.97,3.34,3.94,3.14,3.47,3.04,3.37,3.36,3.46,2.83,2.76,3.04,2.75,3.37,3.49,3.78,3.99,3.83,4.23,4.13,3.60,3.34,2.78,2.53,2.04,2.04,1.45,1.50,1.36,1.37,2.28,31.64,31.66,31.65,31.64,31.64,31.65,31.65,31.66,31.66,31.65,31.67,31.67,31.67,31.66,31.68,31.68,31.68,31.68,31.68,31.69,31.67,31.68,31.69,31.68,31.67,31.68,31.68,31.67,31.68,31.68,31.68,31.68,31.69,31.69,31.68,31.69,31.69,31.68,31.69,31.68,31.68,31.69,31.67,31.67,31.67,31.68,31.68,31.66,31.67,31.67,31.67,31.65,31.65,31.65,31.64,31.64,31.63,31.65,31.64,31.66,31.64,31.66,31.65,31.64,31.63,31.63,31.63,31.61,31.64,31.61,31.62,31.58,31.62,31.60,31.59,31.58,31.59,31.60,31.61,31.65,31.64,31.65,31.65,31.63],[31.60,31.58,31.59,31.60,31.58,31.64,31.63,31.57,31.61,31.57,31.62,31.61,31.62,31.59,31.61,31.62,31.63,31.62,31.63,31.63,31.63,31.64,31.63,31.64,31.64,31.65,31.65,31.65,31.65,31.65,31.64,31.64,31.63,31.63,31.62,31.62,31.57,31.56,31.55,31.54,31.57,31.61,31.62,31.63,31.63,31.64,31.63,31.64,31.61,31.63,31.65,31.65,31.65,31.64,31.65,31.64,31.64,31.64,31.64,31.63,31.64,31.63,31.63,31.64,31.61,31.57,31.58,31.58,31.56,31.59,31.56,31.57,31.63,31.61,31.63,31.63,31.64,31.63,31.64,31.64,31.63,31.63,31.65,31.66,31.65,31.65,31.65,31.65,31.65,31.63,31.65,31.65,31.65,31.65,31.67,31.65,31.65,31.66,31.66,31.65,31.65,31.65,31.64,31.66,31.66,31.64,31.64,31.64,31.63,31.62,31.64,31.63,31.62,31.62,31.62,31.61,31.61,31.61,31.61,31.59,31.55,31.58,31.59,31.56,31.58,31.57,31.53,31.55,31.55,31.54,31.53,31.60,31.53,31.56,31.54,31.53,31.53,31.55,31.54,31.56,31.61,31.57,31.57,31.56,31.59,31.55,31.57,31.53,31.56,31.57,31.56,31.58,31.58,31.57,31.57,31.60,31.59,31.60,31.60,31.61,31.61,31.60,31.56,31.61,31.61,31.58,31.61,31.60,31.60,31.58,31.61,31.60,31.58,31.58,31.59,31.60,31.58,31.60,31.59,31.58,31.59,31.60,31.61,31.58,31.61,31.60,31.59,31.57,31.61,31.59,31.58,31.60,31.59,31.56,31.58,31.60,31.59,31.56,31.57,31.60,31.56,31.55,31.56,31.59,31.56,31.56,31.60,31.56,31.55,31.51,31.59,31.54,31.51,31.57,31.54,31.50,31.46,31.52,31.53,31.51,31.46,31.50,31.45,31.41,31.45,31.48,31.35,31.39,31.38,31.31,31.26,31.43,31.32,31.18,31.31,31.27,31.23,31.04,31.16,31.14,30.89,30.98,31.01,30.82,30.60,30.74,30.53,30.46,30.42,30.24,30.21,30.00,30.42,29.63,29.86,29.66,29.49,29.25,28.38,28.70,27.66,28.10,26.85,26.86,25.70,24.51,24.36,23.06,23.04,23.69,22.59,22.05,22.53,22.41,22.05,22.22,22.35,22.66,22.36,23.12,22.67,21.87,21.47,20.90,21.28,20.61,22.33,21.07,20.38,19.44,20.64,20.33,23.03,21.70,20.87,19.18,20.09,18.44,20.23,21.14,19.76,18.95,16.54,17.59,16.71,17.28,17.46,17.19,15.98,15.64,15.44,15.41,14.91,15.97,16.68,17.34,16.32,16.52,16.45,15.79,15.05,14.10,14.44,14.26,14.44,15.93,16.56,15.37,14.99,15.00,14.94,13.14,14.24,13.66,15.12,16.09,14.94,16.27,17.63,17.19,18.06,17.09,16.20,15.36,15.03,14.62,14.50,12.78,12.24,12.89,12.40,13.42,12.72,12.84,11.20,12.86,12.05,12.75,11.82,11.33,11.72,11.02,12.36,11.15,11.36,9.60,10.91,9.68,11.24,11.39,10.15,10.29,8.93,8.63,9.33,8.53,9.65,9.03,9.55,9.44,8.93,8.75,8.63,8.40,8.02,7.70,8.45,8.17,8.84,8.98,9.14,9.21,8.79,8.02,7.97,7.31,7.38,7.29,6.96,7.79,7.41,7.41,8.30,8.31,7.50,7.60,6.81,6.72,6.89,6.80,6.80,6.88,7.56,7.41,6.82,6.01,6.22,6.06,6.23,6.05,6.48,6.03,6.87,5.97,5.40,5.68,5.55,5.46,5.42,5.32,4.99,5.01,5.58,5.10,5.77,5.61,4.64,4.70,4.38,4.45,4.66,4.12,3.86,3.60,3.81,4.30,4.40,4.72,4.15,3.46,4.17,4.30,3.70,3.56,3.23,2.98,3.12,3.25,2.83,2.71,2.85,2.84,2.31,1.96,1.79,1.73,1.32,1.23,0.91,0.76,0.87,1.14,1.31,1.61,1.74,2.03,2.28,2.22,2.67,2.86,2.85,2.63,2.50,2.07,2.07,1.76,1.71,1.50,1.87,1.74,2.06,2.02,1.61,1.47,1.45,1.36,1.72,1.72,2.28,2.52,2.45,2.15,1.97,1.42,2.08,1.70,1.89,1.90,1.92,2.35,2.58,2.55,2.76,2.82,2.35,2.70,2.33,2.66,2.48,2.52,2.65,2.86,2.75,2.46,2.70,2.38,2.51,2.15,2.47,2.45,2.47,1.97,2.08,2.21,1.97,2.46,2.46,2.74,2.95,2.70,3.04,2.85,2.51,2.36,2.14,1.99,1.49,1.45,1.06,1.14,1.09,1.17,1.91,31.60,31.61,31.61,31.61,31.61,31.63,31.62,31.62,31.62,31.62,31.62,31.64,31.64,31.60,31.62,31.65,31.62,31.64,31.64,31.67,31.62,31.63,31.66,31.64,31.65,31.66,31.65,31.65,31.66,31.66,31.66,31.67,31.67,31.66,31.66,31.67,31.66,31.66,31.67,31.64,31.64,31.66,31.64,31.64,31.64,31.65,31.65,31.63,31.64,31.64,31.63,31.63,31.62,31.60,31.62,31.62,31.59,31.61,31.60,31.59,31.59,31.60,31.61,31.60,31.58,31.59,31.59,31.55,31.57,31.53,31.54,31.52,31.57,31.56,31.55,31.55,31.54,31.56,31.57,31.60,31.61,31.60,31.61,31.60],[31.61,31.60,31.60,31.61,31.62,31.65,31.65,31.62,31.62,31.61,31.64,31.62,31.63,31.62,31.62,31.63,31.63,31.63,31.64,31.64,31.65,31.65,31.65,31.65,31.66,31.66,31.66,31.65,31.66,31.66,31.65,31.65,31.64,31.64,31.63,31.64,31.61,31.57,31.56,31.56,31.58,31.62,31.63,31.64,31.64,31.65,31.64,31.64,31.64,31.65,31.65,31.66,31.65,31.64,31.66,31.65,31.65,31.65,31.65,31.64,31.65,31.64,31.63,31.64,31.62,31.57,31.59,31.61,31.57,31.61,31.60,31.61,31.63,31.63,31.64,31.64,31.65,31.64,31.65,31.64,31.64,31.61,31.65,31.65,31.65,31.65,31.65,31.65,31.64,31.63,31.65,31.64,31.64,31.65,31.66,31.65,31.66,31.66,31.66,31.65,31.65,31.65,31.64,31.66,31.66,31.65,31.65,31.65,31.64,31.63,31.65,31.65,31.63,31.62,31.64,31.62,31.62,31.62,31.62,31.60,31.58,31.59,31.59,31.58,31.58,31.58,31.55,31.55,31.59,31.58,31.57,31.61,31.57,31.60,31.58,31.56,31.55,31.55,31.56,31.57,31.61,31.58,31.59,31.56,31.59,31.55,31.60,31.55,31.57,31.61,31.59,31.58,31.58,31.60,31.57,31.60,31.61,31.61,31.59,31.60,31.61,31.60,31.56,31.61,31.61,31.58,31.61,31.60,31.60,31.59,31.61,31.61,31.58,31.59,31.59,31.60,31.59,31.60,31.59,31.59,31.59,31.59,31.58,31.58,31.61,31.58,31.57,31.56,31.60,31.54,31.54,31.59,31.57,31.51,31.55,31.58,31.50,31.46,31.54,31.57,31.50,31.47,31.54,31.52,31.52,31.53,31.58,31.54,31.52,31.48,31.50,31.49,31.46,31.54,31.50,31.47,31.39,31.48,31.46,31.49,31.38,31.44,31.41,31.34,31.37,31.43,31.29,31.28,31.25,31.22,31.14,31.28,31.17,31.04,31.12,31.08,31.07,30.89,30.79,30.78,30.68,30.84,30.67,30.59,30.31,30.42,30.25,30.15,30.22,30.13,29.91,29.60,29.94,29.20,29.39,29.32,28.73,28.88,28.23,28.51,26.58,27.92,26.50,26.49,25.35,24.27,24.08,22.59,22.83,22.92,21.76,22.00,22.12,21.81,21.24,22.05,21.92,22.00,22.09,22.64,22.68,21.82,21.17,20.67,21.01,20.34,21.85,20.38,19.11,18.79,19.73,19.66,21.89,21.40,20.41,18.47,19.18,17.97,19.76,20.91,19.41,17.92,16.41,16.99,16.39,16.87,17.53,17.06,15.79,15.94,15.72,15.29,14.95,15.63,16.63,17.68,16.47,16.21,16.33,15.66,15.59,14.17,15.13,14.54,14.58,15.88,16.88,15.73,15.36,15.49,15.06,13.63,14.87,14.10,15.41,15.88,14.84,16.37,17.60,16.93,17.38,16.42,15.66,14.82,14.56,14.67,14.53,13.02,12.71,13.16,12.84,13.63,12.84,12.57,11.65,12.86,12.03,12.26,11.34,10.84,11.47,11.53,12.02,11.19,11.21,10.36,11.01,10.54,11.33,11.37,10.36,10.29,9.27,8.99,9.69,9.10,9.94,9.31,9.74,9.75,9.41,9.10,8.77,8.96,8.19,8.21,8.78,8.49,9.10,9.21,9.03,9.58,8.99,8.09,8.57,7.74,7.79,7.78,7.36,8.10,7.28,7.65,8.45,8.96,7.93,7.88,7.37,7.35,7.50,7.24,7.17,7.25,7.64,7.52,7.00,6.29,6.47,6.50,6.47,6.57,6.93,6.66,7.29,6.27,5.77,5.97,5.88,5.72,5.68,5.67,5.12,5.38,5.92,5.50,6.14,5.98,5.11,4.98,4.71,4.48,4.66,4.18,3.96,3.60,4.09,4.48,4.66,5.13,4.41,3.69,4.50,4.43,3.90,3.81,3.50,3.15,3.44,3.50,3.08,2.96,3.19,3.07,2.60,2.15,1.90,1.93,1.47,1.54,1.10,0.83,0.76,0.84,1.08,1.32,1.43,1.81,2.13,2.06,2.40,2.66,2.65,2.30,2.27,1.86,1.97,1.55,1.54,1.47,2.01,1.74,2.17,2.20,1.74,1.63,1.56,1.42,1.73,1.66,2.14,2.53,2.58,2.09,2.10,1.59,2.10,1.89,2.06,2.05,2.06,2.53,2.60,2.53,2.64,2.83,2.34,2.85,2.39,2.77,2.40,2.49,2.81,2.97,2.96,2.33,2.84,2.22,2.39,2.13,2.45,2.47,2.53,2.06,2.02,2.01,1.82,2.28,2.28,2.66,2.83,2.70,3.12,2.94,2.65,2.16,1.86,1.81,1.38,1.25,1.07,1.19,1.20,1.23,1.98,31.61,31.63,31.61,31.60,31.62,31.63,31.58,31.62,31.62,31.59,31.62,31.64,31.64,31.59,31.61,31.65,31.64,31.63,31.63,31.66,31.60,31.64,31.66,31.64,31.64,31.65,31.64,31.64,31.65,31.66,31.65,31.66,31.67,31.67,31.66,31.66,31.67,31.66,31.67,31.65,31.64,31.66,31.65,31.64,31.65,31.65,31.65,31.64,31.64,31.64,31.63,31.61,31.61,31.58,31.58,31.60,31.56,31.61,31.58,31.60,31.59,31.61,31.60,31.59,31.59,31.59,31.59,31.55,31.56,31.52,31.55,31.50,31.57,31.52,31.50,31.52,31.49,31.54,31.54,31.60,31.61,31.60,31.59,31.59],[31.59,31.56,31.56,31.59,31.59,31.63,31.63,31.59,31.60,31.59,31.61,31.60,31.61,31.56,31.60,31.61,31.61,31.61,31.62,31.62,31.64,31.63,31.63,31.64,31.64,31.64,31.65,31.64,31.65,31.64,31.64,31.64,31.63,31.63,31.62,31.62,31.59,31.56,31.53,31.54,31.57,31.62,31.62,31.62,31.62,31.64,31.62,31.62,31.61,31.63,31.65,31.64,31.63,31.63,31.64,31.64,31.64,31.64,31.63,31.62,31.62,31.61,31.61,31.63,31.60,31.57,31.55,31.56,31.57,31.58,31.55,31.59,31.62,31.62,31.63,31.63,31.64,31.63,31.64,31.63,31.63,31.61,31.64,31.65,31.64,31.64,31.64,31.64,31.64,31.61,31.63,31.63,31.63,31.64,31.65,31.65,31.65,31.65,31.65,31.64,31.64,31.64,31.63,31.65,31.66,31.63,31.64,31.64,31.63,31.61,31.64,31.63,31.61,31.61,31.62,31.61,31.60,31.60,31.60,31.57,31.55,31.57,31.58,31.55,31.54,31.55,31.53,31.52,31.55,31.54,31.53,31.58,31.54,31.55,31.54,31.53,31.52,31.53,31.53,31.54,31.59,31.55,31.55,31.54,31.57,31.53,31.55,31.52,31.54,31.57,31.56,31.55,31.56,31.56,31.54,31.58,31.59,31.59,31.57,31.60,31.60,31.60,31.55,31.60,31.60,31.57,31.59,31.59,31.59,31.57,31.60,31.59,31.56,31.57,31.58,31.58,31.57,31.59,31.57,31.57,31.57,31.58,31.55,31.57,31.59,31.57,31.55,31.55,31.58,31.55,31.53,31.58,31.56,31.50,31.54,31.57,31.52,31.48,31.53,31.57,31.51,31.48,31.54,31.54,31.52,31.52,31.58,31.52,31.52,31.49,31.53,31.50,31.48,31.54,31.48,31.47,31.44,31.49,31.45,31.49,31.44,31.47,31.43,31.41,31.42,31.43,31.33,31.39,31.36,31.30,31.27,31.37,31.28,31.19,31.27,31.16,31.21,31.08,31.05,31.06,30.93,31.06,30.96,30.75,30.52,30.79,30.71,30.55,30.62,30.60,30.28,30.22,30.47,30.11,29.90,29.89,29.37,29.57,28.82,28.99,28.06,28.32,27.01,27.10,26.17,24.79,24.49,23.08,23.14,23.66,22.44,22.74,22.85,22.32,22.37,22.69,22.31,22.45,22.79,22.91,22.55,22.16,21.83,21.61,21.61,21.28,22.45,20.91,19.89,19.87,20.76,20.77,22.43,21.89,20.93,19.43,19.94,18.46,20.05,21.08,19.48,18.84,16.83,17.44,16.69,17.02,17.42,16.80,15.60,16.05,16.10,16.03,15.36,16.20,16.94,17.64,16.77,16.77,16.85,16.16,16.00,15.03,15.71,15.05,14.93,16.26,17.05,16.27,15.64,16.03,15.77,14.29,15.56,14.82,15.98,16.54,15.12,16.68,18.02,17.40,18.26,17.17,16.27,15.13,15.00,14.88,15.23,13.58,13.14,13.86,13.49,13.92,13.09,13.09,12.24,13.25,12.67,12.80,11.75,11.01,12.06,11.99,12.31,11.41,11.88,10.53,11.49,10.70,11.77,11.82,10.66,10.47,9.41,9.32,10.05,9.28,10.23,9.53,10.00,10.16,9.62,9.11,8.76,9.11,8.51,8.57,8.83,8.77,9.26,9.40,9.24,9.72,9.19,8.20,8.56,8.03,7.91,8.00,7.67,8.35,7.45,7.72,8.60,9.17,7.96,8.14,7.40,7.69,7.64,7.18,7.14,7.38,7.59,7.43,6.90,6.28,6.63,6.67,6.78,6.75,7.21,6.89,7.85,6.65,6.22,6.28,6.05,5.92,5.82,5.74,5.38,5.65,6.10,5.74,6.14,5.93,5.38,5.22,5.12,4.80,5.00,4.42,4.36,3.93,4.49,4.80,4.66,5.34,4.86,4.04,4.62,4.58,4.02,3.85,3.71,3.35,3.47,3.81,3.36,3.00,3.15,3.26,2.82,2.39,2.11,2.24,1.78,1.98,1.41,1.15,0.88,0.76,0.85,1.09,1.29,1.66,1.96,1.85,2.19,2.35,2.32,2.05,1.99,1.66,1.68,1.31,1.31,1.31,1.74,1.53,1.95,2.12,1.62,1.69,1.48,1.46,1.58,1.52,1.98,2.28,2.36,2.12,1.95,1.60,1.89,1.83,1.85,1.97,1.82,2.27,2.34,2.18,2.25,2.48,2.10,2.48,2.03,2.46,2.14,2.27,2.38,2.57,2.54,2.06,2.42,1.95,2.10,1.86,2.07,2.05,2.17,1.70,1.70,1.68,1.56,2.04,2.04,2.30,2.51,2.23,2.69,2.55,2.32,2.04,1.73,1.61,1.21,1.06,1.10,1.17,1.39,1.41,2.13,31.57,31.59,31.58,31.56,31.59,31.61,31.57,31.61,31.60,31.57,31.59,31.62,31.62,31.56,31.58,31.64,31.60,31.61,31.61,31.65,31.58,31.62,31.65,31.62,31.61,31.63,31.62,31.63,31.64,31.65,31.64,31.64,31.66,31.64,31.64,31.65,31.66,31.62,31.66,31.63,31.61,31.63,31.64,31.63,31.63,31.64,31.63,31.62,31.61,31.63,31.62,31.60,31.61,31.58,31.58,31.60,31.55,31.60,31.59,31.60,31.57,31.62,31.59,31.58,31.57,31.58,31.57,31.54,31.54,31.49,31.53,31.47,31.54,31.52,31.49,31.51,31.48,31.54,31.54,31.58,31.60,31.59,31.58,31.57],[31.59,31.60,31.58,31.60,31.62,31.63,31.64,31.62,31.62,31.62,31.63,31.61,31.63,31.60,31.62,31.62,31.63,31.62,31.62,31.64,31.63,31.64,31.63,31.64,31.64,31.64,31.65,31.64,31.64,31.64,31.64,31.65,31.64,31.63,31.63,31.63,31.62,31.60,31.57,31.57,31.59,31.61,31.62,31.63,31.62,31.64,31.62,31.62,31.61,31.64,31.64,31.65,31.64,31.62,31.63,31.63,31.63,31.65,31.64,31.64,31.63,31.62,31.63,31.64,31.63,31.60,31.60,31.61,31.59,31.61,31.60,31.61,31.63,31.63,31.64,31.64,31.64,31.63,31.65,31.64,31.63,31.60,31.63,31.65,31.64,31.64,31.64,31.64,31.63,31.61,31.63,31.62,31.63,31.64,31.64,31.64,31.64,31.65,31.65,31.64,31.64,31.64,31.64,31.65,31.66,31.64,31.64,31.64,31.64,31.62,31.64,31.63,31.63,31.62,31.63,31.62,31.62,31.62,31.62,31.60,31.59,31.60,31.59,31.59,31.57,31.58,31.55,31.56,31.59,31.59,31.59,31.61,31.58,31.60,31.58,31.57,31.56,31.55,31.57,31.57,31.60,31.60,31.57,31.56,31.58,31.54,31.60,31.58,31.60,31.61,31.59,31.59,31.60,31.61,31.58,31.59,31.61,31.60,31.59,31.61,31.62,31.61,31.59,31.63,31.61,31.59,31.61,31.62,31.61,31.58,31.61,31.60,31.58,31.60,31.60,31.57,31.59,31.60,31.58,31.58,31.59,31.59,31.55,31.59,31.61,31.58,31.55,31.56,31.60,31.57,31.55,31.59,31.58,31.49,31.55,31.59,31.50,31.47,31.54,31.58,31.48,31.47,31.54,31.51,31.52,31.54,31.58,31.47,31.51,31.49,31.51,31.47,31.47,31.55,31.49,31.47,31.44,31.50,31.47,31.49,31.44,31.47,31.42,31.42,31.42,31.43,31.32,31.37,31.33,31.26,31.25,31.38,31.23,31.14,31.25,31.18,31.14,31.03,30.84,30.98,30.82,30.99,30.89,30.72,30.56,30.76,30.51,30.38,30.49,30.34,30.12,29.97,30.22,29.74,29.65,29.70,29.22,29.24,28.63,28.71,27.16,28.10,26.89,26.83,25.85,24.55,24.28,22.84,23.02,23.33,22.60,22.39,22.65,22.63,22.20,22.50,22.23,22.03,22.35,22.64,22.35,22.10,21.54,21.33,21.20,21.01,22.39,20.93,19.89,19.97,20.81,20.67,22.13,21.42,20.57,19.18,19.66,18.51,19.96,20.80,19.88,18.96,17.05,17.69,17.08,17.20,17.78,17.13,16.10,16.46,16.10,16.16,15.65,16.26,16.82,17.75,16.61,16.64,16.76,16.34,16.25,15.27,15.86,15.49,15.07,16.41,17.22,16.09,15.43,15.93,16.03,14.76,15.66,15.15,16.13,16.54,15.28,16.38,17.86,17.11,17.48,16.57,15.85,14.76,14.58,14.81,15.42,13.85,13.70,14.15,13.86,14.21,13.59,13.57,12.76,13.89,13.25,13.27,12.08,11.50,12.31,12.79,12.47,11.80,11.43,11.29,11.73,11.38,11.88,11.84,10.54,10.71,9.99,9.86,10.64,9.81,10.66,10.10,10.16,10.26,9.80,9.67,9.48,9.65,8.83,8.87,9.37,9.27,9.85,9.57,9.04,9.92,9.13,8.47,9.01,8.47,8.26,8.39,8.05,8.83,7.88,7.94,9.09,9.40,8.47,8.71,7.89,8.04,7.88,7.53,7.42,7.80,8.03,7.64,7.26,6.44,6.94,6.90,7.04,6.99,7.49,7.23,8.14,7.26,6.58,6.39,6.41,6.21,5.98,5.95,5.65,5.84,6.25,5.93,6.26,5.91,5.60,5.24,5.35,5.07,5.29,4.75,4.53,4.13,4.71,4.81,4.74,5.34,4.94,4.18,4.56,4.48,3.98,3.93,3.96,3.53,3.49,3.91,3.33,3.09,3.23,3.43,2.93,2.42,2.23,2.43,1.98,2.12,1.72,1.36,1.09,0.85,0.76,0.88,1.24,1.50,1.90,1.78,2.17,2.42,2.37,2.03,1.92,1.54,1.53,1.21,1.31,1.34,1.71,1.52,1.98,2.28,1.72,1.79,1.49,1.53,1.58,1.66,1.98,2.33,2.38,2.14,2.11,1.76,2.03,2.03,2.01,2.16,1.97,2.55,2.44,2.29,2.48,2.61,2.30,2.69,2.26,2.68,2.20,2.37,2.51,2.63,2.63,2.20,2.53,2.07,2.26,1.93,2.20,2.11,2.21,1.75,1.69,1.66,1.51,2.12,2.08,2.36,2.65,2.44,2.84,2.71,2.40,2.10,1.69,1.68,1.29,1.06,1.11,1.25,1.59,1.62,2.31,31.58,31.60,31.59,31.59,31.60,31.61,31.56,31.59,31.61,31.57,31.60,31.62,31.63,31.56,31.59,31.64,31.62,31.60,31.62,31.65,31.58,31.61,31.64,31.61,31.61,31.60,31.62,31.62,31.63,31.65,31.63,31.64,31.65,31.64,31.64,31.66,31.66,31.63,31.66,31.64,31.62,31.63,31.64,31.64,31.63,31.64,31.65,31.63,31.62,31.63,31.63,31.61,31.62,31.60,31.61,31.62,31.58,31.62,31.59,31.61,31.59,31.63,31.61,31.59,31.58,31.59,31.58,31.54,31.56,31.51,31.55,31.49,31.57,31.53,31.49,31.52,31.52,31.55,31.56,31.60,31.61,31.60,31.59,31.57],[31.61,31.57,31.56,31.59,31.58,31.62,31.63,31.57,31.60,31.56,31.61,31.59,31.61,31.56,31.61,31.61,31.62,31.61,31.61,31.62,31.63,31.63,31.63,31.63,31.64,31.64,31.65,31.64,31.64,31.64,31.63,31.63,31.62,31.62,31.60,31.61,31.57,31.57,31.54,31.53,31.56,31.59,31.60,31.62,31.60,31.63,31.62,31.62,31.60,31.62,31.64,31.64,31.64,31.63,31.64,31.63,31.63,31.62,31.63,31.62,31.62,31.61,31.62,31.61,31.61,31.55,31.56,31.56,31.56,31.57,31.55,31.56,31.61,31.60,31.62,31.62,31.63,31.62,31.63,31.63,31.62,31.61,31.64,31.64,31.64,31.65,31.65,31.64,31.65,31.63,31.65,31.64,31.65,31.65,31.63,31.65,31.64,31.65,31.65,31.64,31.64,31.63,31.63,31.64,31.65,31.63,31.62,31.63,31.62,31.61,31.63,31.62,31.61,31.60,31.61,31.60,31.59,31.61,31.60,31.56,31.54,31.57,31.55,31.56,31.52,31.55,31.48,31.51,31.53,31.54,31.53,31.57,31.54,31.55,31.53,31.53,31.52,31.51,31.52,31.52,31.58,31.56,31.54,31.53,31.57,31.50,31.55,31.52,31.54,31.56,31.54,31.57,31.56,31.56,31.54,31.58,31.59,31.59,31.56,31.61,31.62,31.59,31.55,31.61,31.60,31.58,31.58,31.60,31.59,31.54,31.59,31.57,31.57,31.55,31.58,31.59,31.55,31.59,31.55,31.58,31.55,31.58,31.57,31.59,31.59,31.56,31.58,31.55,31.60,31.60,31.56,31.60,31.60,31.53,31.57,31.60,31.56,31.51,31.55,31.57,31.53,31.51,31.57,31.58,31.55,31.54,31.59,31.52,31.51,31.51,31.55,31.50,31.50,31.54,31.51,31.50,31.47,31.54,31.51,31.51,31.48,31.50,31.45,31.44,31.47,31.45,31.37,31.42,31.38,31.33,31.31,31.39,31.34,31.24,31.22,31.26,31.23,31.15,31.06,31.15,31.00,31.14,31.07,30.94,30.60,30.90,30.84,30.55,30.71,30.72,30.37,30.24,30.59,30.27,30.12,30.14,29.71,29.81,29.19,29.31,28.52,28.75,27.51,27.47,26.62,25.31,24.94,23.21,23.96,24.07,23.19,22.99,23.07,22.95,22.78,23.22,22.84,22.84,23.05,23.45,23.12,22.69,22.30,22.48,22.01,22.24,23.02,21.66,20.83,21.00,21.43,21.65,23.00,22.08,21.18,20.53,20.35,19.27,20.87,21.49,20.17,19.66,17.99,18.74,17.53,17.59,18.57,17.87,16.98,17.16,17.15,17.15,16.69,17.27,17.77,18.03,17.13,17.90,17.71,17.29,17.03,16.25,16.79,16.02,16.18,17.48,17.82,17.22,16.48,17.11,17.02,15.40,16.54,15.76,17.10,17.33,16.27,17.49,18.73,17.90,18.78,17.83,17.16,15.80,15.79,15.88,16.16,14.46,14.20,14.83,14.58,14.95,14.52,14.25,13.24,14.60,14.13,14.05,13.13,12.20,13.00,13.09,13.18,12.22,12.01,11.30,11.63,11.44,12.22,12.26,11.17,11.04,9.86,9.95,10.90,10.00,11.03,10.46,10.90,10.91,10.21,10.00,9.78,9.79,9.29,9.10,9.43,9.35,9.85,9.82,9.87,10.05,9.30,8.72,8.77,8.45,8.44,8.45,8.18,9.02,8.23,8.62,9.46,9.72,8.78,8.92,8.16,8.18,8.25,7.69,7.67,7.81,8.09,7.74,7.19,6.63,7.15,7.12,7.15,7.19,7.46,7.38,8.11,7.18,6.74,6.54,6.54,6.30,6.00,5.98,5.67,5.90,6.21,5.90,6.21,5.90,5.52,5.30,5.47,5.23,5.50,5.11,4.92,4.40,4.88,4.74,4.60,5.18,4.77,4.27,4.56,4.46,4.08,3.95,3.98,3.70,3.55,3.85,3.45,3.14,3.24,3.47,3.10,2.59,2.55,2.69,2.32,2.40,2.07,1.77,1.52,1.24,0.92,0.77,0.87,1.13,1.53,1.63,2.00,2.31,2.36,1.90,1.94,1.41,1.64,1.33,1.41,1.52,1.86,1.70,2.04,2.24,1.85,2.05,1.68,1.77,1.54,1.56,1.88,2.20,2.38,2.06,2.19,1.92,2.10,2.18,2.08,2.24,2.06,2.41,2.49,2.28,2.45,2.66,2.31,2.73,2.36,2.71,2.28,2.48,2.41,2.69,2.69,2.13,2.53,2.07,2.22,2.05,2.17,2.17,2.27,1.84,1.82,1.71,1.50,2.06,1.97,2.36,2.63,2.26,2.71,2.50,2.22,1.84,1.54,1.38,1.12,1.12,1.44,1.47,1.88,1.94,2.34,31.58,31.62,31.57,31.55,31.61,31.59,31.57,31.60,31.60,31.58,31.61,31.63,31.62,31.57,31.59,31.64,31.60,31.58,31.61,31.65,31.58,31.61,31.64,31.61,31.61,31.60,31.63,31.63,31.64,31.65,31.64,31.64,31.66,31.63,31.64,31.66,31.66,31.62,31.66,31.65,31.60,31.64,31.65,31.63,31.64,31.65,31.64,31.63,31.60,31.62,31.62,31.60,31.61,31.58,31.58,31.61,31.56,31.61,31.55,31.59,31.55,31.62,31.60,31.59,31.59,31.60,31.60,31.53,31.52,31.50,31.56,31.49,31.57,31.51,31.51,31.53,31.48,31.57,31.53,31.59,31.61,31.61,31.60,31.59],[31.61,31.61,31.59,31.61,31.62,31.65,31.64,31.62,31.63,31.62,31.64,31.62,31.63,31.62,31.63,31.64,31.64,31.64,31.65,31.64,31.65,31.65,31.64,31.65,31.65,31.66,31.66,31.65,31.66,31.66,31.65,31.66,31.65,31.64,31.64,31.64,31.62,31.60,31.60,31.59,31.61,31.63,31.63,31.64,31.64,31.65,31.64,31.64,31.64,31.65,31.66,31.66,31.66,31.64,31.66,31.65,31.65,31.65,31.65,31.64,31.65,31.64,31.64,31.64,31.63,31.61,31.61,31.63,31.61,31.62,31.60,31.61,31.64,31.63,31.65,31.64,31.65,31.64,31.65,31.64,31.63,31.62,31.65,31.65,31.66,31.65,31.65,31.65,31.65,31.64,31.65,31.65,31.65,31.65,31.66,31.66,31.66,31.66,31.66,31.65,31.65,31.65,31.64,31.66,31.66,31.65,31.64,31.65,31.64,31.64,31.64,31.64,31.63,31.62,31.63,31.62,31.61,31.62,31.62,31.59,31.58,31.58,31.59,31.58,31.57,31.59,31.54,31.56,31.58,31.58,31.55,31.60,31.57,31.59,31.57,31.56,31.53,31.55,31.55,31.55,31.60,31.58,31.57,31.55,31.59,31.55,31.58,31.56,31.58,31.60,31.59,31.58,31.57,31.60,31.57,31.59,31.60,31.58,31.57,31.61,31.61,31.61,31.57,31.61,31.62,31.60,31.61,31.61,31.61,31.59,31.60,31.61,31.59,31.59,31.60,31.60,31.59,31.60,31.59,31.58,31.59,31.59,31.58,31.59,31.59,31.58,31.55,31.56,31.60,31.56,31.54,31.59,31.58,31.52,31.56,31.59,31.54,31.50,31.54,31.56,31.52,31.50,31.56,31.56,31.54,31.54,31.58,31.52,31.49,31.50,31.54,31.51,31.48,31.54,31.48,31.48,31.45,31.52,31.49,31.50,31.45,31.46,31.46,31.42,31.45,31.43,31.36,31.38,31.34,31.33,31.27,31.36,31.27,31.19,31.26,31.13,31.19,31.09,31.05,31.03,30.97,31.05,30.94,30.81,30.59,30.82,30.76,30.59,30.66,30.65,30.37,30.32,30.45,30.24,30.11,30.06,29.59,29.76,29.32,29.27,28.56,28.94,27.99,27.95,27.09,26.13,25.78,24.27,24.57,24.65,23.85,23.49,23.95,23.83,23.32,23.74,23.54,23.89,23.74,24.12,24.17,23.56,23.07,22.68,22.94,22.39,23.67,22.41,21.16,21.05,22.15,22.32,23.44,23.44,21.82,20.86,21.20,20.28,21.63,22.53,21.09,20.52,18.93,19.62,18.75,19.26,19.82,19.13,18.37,18.40,18.65,18.37,18.08,18.86,19.11,19.86,18.81,19.15,19.14,18.33,18.58,17.39,18.25,17.72,17.72,18.45,19.18,18.40,18.30,18.21,17.97,16.85,18.06,17.26,18.30,18.41,17.53,18.58,19.91,18.87,19.51,18.45,17.94,17.07,17.00,17.20,17.38,16.08,15.84,16.40,16.21,16.65,16.14,15.70,15.18,15.75,15.54,14.99,14.60,13.86,14.86,14.93,14.81,14.23,14.11,13.32,13.89,13.33,14.08,14.15,12.80,12.73,11.57,11.87,12.28,11.89,13.05,12.30,12.90,12.58,12.45,12.31,11.83,11.67,11.47,11.02,11.70,11.38,12.44,12.18,12.27,12.31,11.83,11.31,11.35,10.95,10.75,10.37,10.14,10.79,10.17,11.19,11.58,11.84,11.01,10.59,10.16,10.43,10.37,9.74,9.93,10.24,10.53,10.19,9.05,8.64,8.86,9.18,8.86,9.21,9.43,9.18,9.99,8.87,8.39,8.49,8.22,7.92,8.07,7.66,7.58,7.67,8.15,7.59,8.26,7.81,7.15,6.98,6.89,6.69,6.99,6.62,5.95,5.84,6.25,6.49,6.26,6.71,5.98,5.37,5.92,5.80,5.30,5.25,5.23,4.84,4.74,5.19,4.68,4.33,4.34,4.60,4.12,3.70,3.29,3.77,3.07,3.31,2.69,2.34,1.92,1.52,1.38,0.91,0.76,0.89,1.45,1.81,2.20,2.62,2.78,2.18,2.51,1.66,1.98,1.69,1.77,2.03,2.54,2.18,2.77,3.13,2.44,2.75,2.24,2.39,2.17,2.01,2.44,2.83,3.13,2.67,2.94,2.64,2.77,3.01,2.83,3.11,2.76,3.53,3.63,3.17,3.46,3.55,2.94,3.63,3.20,3.59,3.05,3.26,3.22,3.48,3.42,2.70,3.04,2.70,2.89,2.64,2.85,2.88,2.99,2.44,2.29,2.32,1.98,2.52,2.36,2.91,3.16,2.74,3.47,3.12,2.96,2.15,1.97,1.57,1.48,1.51,1.85,1.98,2.56,2.53,3.12,31.60,31.62,31.61,31.60,31.62,31.63,31.61,31.62,31.63,31.63,31.62,31.64,31.65,31.61,31.62,31.66,31.64,31.63,31.63,31.66,31.60,31.63,31.67,31.64,31.62,31.63,31.64,31.64,31.65,31.66,31.65,31.65,31.67,31.67,31.66,31.66,31.67,31.65,31.67,31.66,31.65,31.66,31.66,31.65,31.66,31.66,31.66,31.65,31.65,31.65,31.64,31.63,31.63,31.61,31.62,31.63,31.59,31.63,31.60,31.64,31.60,31.63,31.61,31.60,31.60,31.61,31.59,31.58,31.60,31.55,31.60,31.53,31.58,31.58,31.54,31.56,31.54,31.59,31.59,31.63,31.63,31.63,31.62,31.59],[31.61,31.62,31.61,31.62,31.64,31.65,31.65,31.64,31.64,31.63,31.65,31.63,31.65,31.63,31.65,31.64,31.65,31.64,31.65,31.65,31.65,31.66,31.64,31.65,31.65,31.66,31.66,31.65,31.66,31.65,31.65,31.66,31.65,31.65,31.65,31.65,31.63,31.62,31.62,31.61,31.63,31.65,31.65,31.65,31.65,31.66,31.65,31.64,31.65,31.66,31.67,31.67,31.66,31.64,31.65,31.65,31.65,31.66,31.66,31.66,31.65,31.65,31.65,31.65,31.64,31.63,31.62,31.64,31.63,31.64,31.62,31.63,31.65,31.64,31.65,31.65,31.65,31.64,31.65,31.65,31.64,31.62,31.64,31.65,31.66,31.65,31.65,31.65,31.65,31.64,31.65,31.64,31.64,31.66,31.66,31.65,31.65,31.66,31.66,31.65,31.65,31.65,31.65,31.65,31.66,31.65,31.64,31.65,31.65,31.64,31.65,31.64,31.64,31.63,31.64,31.63,31.63,31.63,31.63,31.62,31.61,31.61,31.61,31.60,31.60,31.60,31.57,31.59,31.61,31.60,31.60,31.62,31.60,31.61,31.60,31.59,31.59,31.57,31.60,31.59,31.62,31.63,31.59,31.58,31.60,31.57,31.61,31.60,31.62,31.63,31.61,31.60,31.62,31.63,31.61,31.61,31.63,31.63,31.62,31.64,31.64,31.63,31.62,31.64,31.63,31.61,31.61,31.63,31.63,31.60,31.60,31.62,31.60,31.60,31.61,31.62,31.61,31.60,31.61,31.61,31.61,31.61,31.62,31.61,31.61,31.62,31.61,31.60,31.62,31.62,31.60,31.62,31.61,31.60,31.61,31.62,31.59,31.58,31.59,31.63,31.60,31.59,31.61,31.61,31.59,31.60,31.63,31.61,31.60,31.55,31.60,31.56,31.55,31.60,31.57,31.56,31.51,31.56,31.56,31.55,31.50,31.55,31.52,31.46,31.50,31.53,31.41,31.41,31.44,31.39,31.31,31.45,31.37,31.25,31.34,31.30,31.27,31.16,31.08,31.19,31.03,31.11,31.01,30.95,30.81,30.94,30.81,30.67,30.71,30.60,30.42,30.42,30.55,30.15,30.12,30.16,29.74,29.69,29.54,29.45,28.38,29.02,28.22,28.10,27.55,26.58,26.43,24.69,25.40,25.72,24.53,24.27,24.94,24.48,24.16,24.61,24.13,24.32,24.58,24.50,24.69,24.26,23.70,23.86,23.43,23.47,24.15,23.16,21.95,22.61,22.91,23.56,24.46,24.05,22.68,22.37,22.55,21.48,22.65,22.99,22.12,21.81,20.45,21.34,20.44,20.89,21.08,20.49,20.18,19.89,19.92,19.55,19.82,20.33,20.37,20.93,19.83,20.30,20.02,19.47,19.62,18.63,19.38,18.90,19.52,20.00,20.43,19.61,19.58,19.34,19.36,18.07,19.02,18.44,19.47,19.52,18.90,19.65,20.81,20.03,20.54,19.57,19.35,18.69,18.40,18.56,18.60,17.68,17.25,17.84,17.44,18.11,17.94,17.70,16.45,17.49,17.82,16.69,16.50,16.10,16.80,16.90,16.36,16.44,16.31,14.98,15.90,15.15,15.96,16.24,15.19,15.07,13.92,13.58,14.60,13.78,15.25,14.22,14.61,14.53,14.20,14.01,13.85,13.71,13.20,12.88,13.34,13.52,14.01,14.12,14.11,14.17,13.80,12.74,13.36,13.11,12.64,12.63,12.46,13.02,12.42,12.75,13.35,13.78,12.79,12.55,12.39,12.74,12.32,11.95,11.81,12.20,12.10,11.93,11.01,10.14,10.81,11.13,10.86,11.08,11.43,11.21,12.01,11.24,10.39,10.63,9.96,9.61,9.48,9.21,9.07,9.50,9.48,9.38,10.05,9.69,8.49,8.20,8.35,7.91,8.24,7.76,7.28,6.87,7.57,7.70,7.77,8.63,7.62,7.02,7.34,7.07,6.52,6.21,6.49,5.79,5.71,6.21,5.53,5.27,5.45,5.89,5.35,4.88,4.46,4.79,3.99,4.27,3.32,2.95,2.60,1.99,2.20,1.63,1.09,0.77,1.01,1.63,1.99,2.60,2.92,2.17,2.86,2.04,2.76,2.65,2.56,2.92,3.85,3.34,4.33,4.73,3.75,3.78,3.24,2.93,2.94,2.17,2.63,2.67,3.17,2.61,3.17,2.91,3.27,3.85,3.74,4.36,4.13,5.03,5.14,4.73,4.69,4.33,4.03,4.31,3.75,4.38,3.36,3.51,3.25,3.70,3.84,2.99,3.77,3.26,3.50,3.59,3.78,3.94,4.39,3.88,3.17,3.20,2.75,3.14,2.68,3.49,3.39,2.74,3.54,3.11,2.99,2.00,2.10,1.48,1.54,2.16,2.58,2.93,3.52,3.32,4.16,31.61,31.63,31.64,31.62,31.63,31.65,31.63,31.62,31.64,31.64,31.63,31.64,31.64,31.62,31.62,31.65,31.65,31.63,31.64,31.66,31.63,31.64,31.65,31.65,31.63,31.63,31.63,31.63,31.64,31.65,31.63,31.64,31.65,31.66,31.65,31.65,31.66,31.66,31.66,31.65,31.66,31.66,31.65,31.65,31.66,31.66,31.65,31.66,31.65,31.65,31.64,31.63,31.63,31.63,31.63,31.63,31.61,31.64,31.62,31.64,31.62,31.64,31.62,31.60,31.61,31.62,31.61,31.61,31.62,31.60,31.62,31.59,31.61,31.59,31.58,31.59,31.58,31.60,31.60,31.63,31.63,31.62,31.63,31.59],[31.62,31.60,31.60,31.62,31.63,31.65,31.65,31.62,31.63,31.61,31.63,31.62,31.63,31.61,31.64,31.65,31.64,31.64,31.65,31.64,31.65,31.65,31.65,31.65,31.66,31.66,31.66,31.66,31.66,31.65,31.65,31.66,31.65,31.64,31.63,31.64,31.62,31.59,31.58,31.59,31.60,31.63,31.63,31.65,31.64,31.66,31.65,31.65,31.64,31.65,31.67,31.67,31.66,31.65,31.67,31.65,31.65,31.65,31.65,31.64,31.65,31.64,31.65,31.64,31.63,31.62,31.62,31.62,31.59,31.63,31.61,31.62,31.64,31.63,31.64,31.64,31.65,31.64,31.66,31.65,31.64,31.63,31.65,31.65,31.66,31.66,31.66,31.66,31.66,31.65,31.68,31.66,31.67,31.67,31.66,31.67,31.66,31.66,31.66,31.65,31.66,31.66,31.65,31.66,31.67,31.65,31.65,31.65,31.65,31.65,31.65,31.64,31.64,31.63,31.64,31.63,31.62,31.63,31.62,31.61,31.58,31.58,31.59,31.59,31.58,31.59,31.56,31.57,31.57,31.57,31.56,31.60,31.58,31.59,31.58,31.57,31.55,31.54,31.56,31.56,31.61,31.58,31.59,31.57,31.60,31.56,31.58,31.55,31.58,31.61,31.59,31.58,31.58,31.59,31.60,31.60,31.61,31.60,31.61,31.64,31.62,31.62,31.60,31.63,31.64,31.62,31.63,31.62,31.63,31.61,31.62,31.63,31.62,31.62,31.62,31.63,31.63,31.61,31.63,31.62,31.63,31.62,31.63,31.62,31.63,31.63,31.62,31.62,31.63,31.62,31.62,31.63,31.62,31.60,31.61,31.62,31.62,31.60,31.60,31.63,31.60,31.59,31.61,31.62,31.59,31.60,31.63,31.60,31.59,31.57,31.60,31.54,31.56,31.60,31.53,31.55,31.51,31.55,31.54,31.55,31.52,31.54,31.52,31.48,31.49,31.48,31.41,31.45,31.41,31.39,31.32,31.47,31.32,31.25,31.36,31.22,31.29,31.17,31.09,31.12,31.03,31.16,31.12,31.00,30.81,31.05,30.88,30.75,30.77,30.79,30.42,30.43,30.70,30.38,30.20,30.22,29.97,29.89,29.54,29.60,28.72,29.16,28.09,27.98,27.41,26.39,25.85,24.26,25.20,25.59,24.24,23.94,24.67,24.20,23.83,24.55,23.97,24.29,24.86,24.46,24.61,23.70,23.15,23.44,23.35,23.00,24.25,22.80,21.81,21.68,22.60,23.13,23.91,23.71,22.31,21.61,22.07,20.74,21.94,22.82,21.53,20.89,19.17,20.39,19.12,19.94,20.38,19.32,18.84,18.48,19.09,18.56,18.68,19.11,19.72,20.02,19.03,19.28,19.38,18.84,18.74,17.52,18.27,17.50,18.22,18.92,19.55,18.71,18.45,18.13,18.37,16.80,17.93,17.40,18.38,18.51,17.74,19.06,20.25,19.58,20.64,19.25,18.70,17.95,17.44,17.48,17.76,16.37,15.96,16.66,16.18,16.92,16.58,16.13,15.21,16.10,15.81,15.49,15.21,14.53,15.53,15.28,15.44,15.01,15.21,13.88,14.99,13.76,14.89,15.09,13.84,13.69,12.59,12.85,13.35,12.53,13.74,12.80,13.50,13.25,12.79,13.10,12.46,12.55,12.22,12.04,12.49,12.46,13.17,12.66,12.99,13.01,12.39,11.70,12.20,12.01,11.73,11.46,11.22,11.77,11.08,11.36,12.33,12.41,11.61,11.37,10.93,11.30,11.17,10.87,11.02,11.30,11.49,10.87,10.05,9.28,10.04,10.13,10.13,10.08,10.45,10.25,10.55,9.62,9.44,9.58,9.32,8.97,8.70,8.62,8.28,8.94,9.20,8.98,9.31,9.02,8.32,8.07,8.05,7.62,7.91,7.46,6.93,6.65,7.41,7.74,7.27,8.00,7.25,6.88,6.95,6.84,6.57,6.35,6.57,5.75,5.86,6.42,5.85,5.58,5.62,5.76,5.47,4.73,4.61,4.83,4.15,4.12,3.53,3.20,2.78,2.33,2.60,1.80,1.52,0.91,0.76,0.99,1.39,1.80,2.19,1.52,2.24,1.74,2.46,2.50,2.56,2.93,3.42,2.97,3.63,4.16,3.42,3.50,2.90,2.84,2.23,2.05,1.96,2.38,2.85,2.66,2.88,2.81,2.78,3.32,3.11,3.73,3.26,3.96,4.02,3.51,3.43,3.14,2.96,3.12,2.94,3.28,2.79,2.99,2.74,2.99,2.87,2.20,2.74,2.31,2.70,3.02,2.87,3.23,3.66,3.17,2.89,2.71,2.13,2.23,1.75,2.55,2.46,2.10,2.70,2.55,2.38,1.54,1.50,1.54,1.76,2.14,2.61,3.01,3.57,3.51,4.11,31.62,31.65,31.65,31.64,31.64,31.65,31.64,31.64,31.65,31.64,31.64,31.65,31.66,31.63,31.64,31.67,31.66,31.65,31.66,31.68,31.65,31.65,31.68,31.66,31.66,31.66,31.66,31.65,31.66,31.66,31.66,31.66,31.68,31.67,31.66,31.67,31.68,31.67,31.67,31.67,31.66,31.67,31.67,31.67,31.67,31.67,31.67,31.66,31.66,31.66,31.66,31.64,31.64,31.64,31.65,31.65,31.63,31.65,31.64,31.66,31.63,31.65,31.62,31.62,31.62,31.63,31.62,31.61,31.62,31.60,31.62,31.59,31.61,31.61,31.60,31.60,31.60,31.62,31.62,31.65,31.65,31.64,31.64,31.60],[31.62,31.61,31.61,31.62,31.63,31.65,31.65,31.63,31.63,31.61,31.63,31.63,31.64,31.61,31.64,31.64,31.64,31.63,31.63,31.63,31.65,31.64,31.64,31.65,31.65,31.65,31.66,31.65,31.65,31.65,31.64,31.65,31.64,31.64,31.63,31.63,31.62,31.60,31.58,31.59,31.60,31.63,31.63,31.63,31.64,31.64,31.64,31.64,31.63,31.64,31.66,31.65,31.64,31.64,31.65,31.64,31.64,31.65,31.65,31.64,31.64,31.64,31.65,31.64,31.64,31.62,31.62,31.63,31.59,31.62,31.59,31.61,31.64,31.63,31.64,31.64,31.64,31.64,31.65,31.65,31.65,31.63,31.65,31.66,31.65,31.66,31.66,31.66,31.66,31.64,31.67,31.66,31.66,31.68,31.67,31.67,31.65,31.66,31.67,31.65,31.66,31.66,31.65,31.65,31.66,31.66,31.65,31.65,31.65,31.64,31.65,31.64,31.64,31.63,31.64,31.63,31.63,31.64,31.63,31.62,31.60,31.62,31.61,31.60,31.57,31.60,31.58,31.57,31.59,31.59,31.59,31.61,31.59,31.61,31.59,31.58,31.57,31.57,31.58,31.59,31.61,31.61,31.59,31.59,31.60,31.57,31.60,31.56,31.62,31.62,31.59,31.59,31.60,31.62,31.59,31.60,31.63,31.60,31.59,31.64,31.63,31.62,31.58,31.64,31.61,31.60,31.60,31.63,31.61,31.57,31.62,31.60,31.59,31.61,31.62,31.61,31.61,31.62,31.61,31.60,31.61,31.62,31.59,31.61,31.62,31.61,31.59,31.60,31.62,31.60,31.58,31.61,31.60,31.54,31.59,31.61,31.56,31.52,31.58,31.59,31.54,31.53,31.60,31.58,31.57,31.58,31.60,31.57,31.53,31.55,31.57,31.52,31.53,31.56,31.54,31.53,31.51,31.55,31.52,31.53,31.52,31.53,31.49,31.47,31.49,31.46,31.38,31.45,31.37,31.36,31.31,31.40,31.31,31.21,31.34,31.20,31.25,31.14,31.07,31.07,30.98,31.13,31.00,30.93,30.76,30.86,30.76,30.61,30.66,30.65,30.32,30.31,30.57,30.27,30.14,30.16,29.71,29.83,29.60,29.62,28.81,29.14,28.29,28.40,27.92,26.50,26.33,24.72,25.25,25.82,24.85,24.16,24.55,24.73,23.95,24.56,24.35,24.36,24.50,24.35,24.52,23.89,23.64,23.38,23.55,23.34,24.57,23.51,22.19,22.34,23.09,23.24,24.06,24.00,22.84,21.91,22.33,21.07,22.49,22.70,21.78,21.85,19.77,20.88,19.75,20.29,20.66,19.94,19.60,19.39,19.55,19.13,19.11,19.83,19.86,20.36,19.29,19.65,19.57,19.18,19.33,18.28,19.03,18.33,18.82,19.61,20.21,19.32,19.16,19.05,19.14,17.78,18.76,18.00,19.20,19.28,18.62,18.99,20.22,19.64,20.13,18.95,18.85,18.42,17.75,18.21,18.43,17.31,16.86,17.49,17.21,17.96,17.56,17.05,16.23,17.25,17.08,16.44,16.17,15.59,16.07,16.21,15.59,15.49,15.45,14.96,15.41,15.01,15.68,15.57,14.78,14.42,13.42,13.46,14.10,13.17,14.28,13.63,13.65,13.68,13.14,13.38,13.21,13.25,12.73,12.66,13.04,12.96,13.72,13.25,13.04,13.35,12.81,12.13,12.65,12.67,12.34,12.02,11.91,12.53,11.93,11.88,12.56,12.58,12.05,11.96,11.56,11.95,11.79,11.40,11.73,11.56,11.76,11.28,10.62,9.62,10.51,10.77,10.67,10.81,10.95,10.69,11.57,10.40,9.91,10.08,9.85,9.51,8.98,8.88,8.72,9.02,9.43,9.14,9.50,9.33,8.49,8.35,8.42,8.02,8.53,7.91,7.45,7.24,7.70,8.08,7.47,8.14,7.59,7.10,7.18,7.40,6.78,6.99,6.75,6.13,6.10,6.54,5.95,5.72,5.61,5.80,5.55,5.02,4.92,5.38,4.60,4.63,3.99,3.72,3.17,2.80,2.74,1.96,1.99,1.37,0.97,0.77,0.92,1.47,1.99,1.61,2.11,1.84,2.56,2.56,2.91,3.20,3.56,3.12,3.73,4.33,3.67,3.85,3.13,3.17,2.27,2.39,2.07,2.48,2.97,2.79,3.13,3.21,3.01,3.70,3.23,4.01,3.45,3.90,3.90,3.43,3.28,2.92,2.92,2.98,3.03,3.15,2.63,3.03,2.73,2.92,2.80,1.93,2.56,2.18,2.63,2.87,2.83,3.15,3.59,3.18,2.99,2.61,1.98,2.00,1.54,2.35,2.22,1.93,2.79,2.68,2.26,1.60,1.52,1.69,2.09,2.16,3.20,3.19,3.85,3.92,4.50,31.59,31.63,31.63,31.63,31.62,31.63,31.60,31.62,31.63,31.59,31.62,31.63,31.64,31.60,31.62,31.65,31.63,31.62,31.64,31.66,31.62,31.62,31.65,31.63,31.62,31.63,31.63,31.64,31.64,31.65,31.65,31.65,31.66,31.65,31.65,31.66,31.67,31.64,31.66,31.65,31.64,31.65,31.65,31.65,31.65,31.65,31.66,31.64,31.65,31.65,31.64,31.63,31.63,31.62,31.63,31.64,31.61,31.64,31.62,31.64,31.60,31.64,31.61,31.61,31.60,31.60,31.60,31.58,31.60,31.57,31.60,31.56,31.60,31.57,31.57,31.56,31.55,31.60,31.60,31.62,31.63,31.61,31.62,31.59],[31.62,31.63,31.62,31.64,31.64,31.66,31.66,31.64,31.64,31.64,31.65,31.65,31.65,31.65,31.66,31.65,31.65,31.65,31.65,31.65,31.66,31.66,31.65,31.65,31.66,31.66,31.66,31.66,31.66,31.66,31.65,31.66,31.66,31.65,31.65,31.65,31.64,31.63,31.63,31.63,31.64,31.65,31.65,31.65,31.65,31.66,31.66,31.65,31.65,31.66,31.67,31.67,31.66,31.66,31.66,31.66,31.66,31.66,31.66,31.66,31.66,31.66,31.66,31.66,31.66,31.64,31.63,31.65,31.64,31.65,31.64,31.64,31.66,31.65,31.65,31.65,31.65,31.65,31.66,31.66,31.65,31.63,31.66,31.66,31.66,31.66,31.66,31.66,31.66,31.65,31.67,31.66,31.66,31.67,31.67,31.67,31.66,31.66,31.66,31.65,31.65,31.66,31.65,31.66,31.66,31.65,31.65,31.65,31.65,31.64,31.65,31.64,31.65,31.63,31.65,31.64,31.64,31.64,31.64,31.63,31.62,31.62,31.62,31.62,31.60,31.61,31.59,31.60,31.62,31.61,31.62,31.62,31.61,31.62,31.61,31.59,31.60,31.57,31.60,31.59,31.64,31.63,31.60,31.60,31.62,31.59,31.61,31.60,31.63,31.64,31.61,31.61,31.63,31.63,31.61,31.63,31.64,31.64,31.63,31.66,31.65,31.64,31.63,31.65,31.64,31.63,31.64,31.65,31.64,31.62,31.64,31.63,31.62,31.63,31.64,31.63,31.63,31.63,31.63,31.62,31.63,31.63,31.63,31.63,31.64,31.64,31.63,31.63,31.63,31.63,31.62,31.63,31.63,31.61,31.63,31.63,31.63,31.60,31.62,31.64,31.62,31.61,31.63,31.63,31.61,31.63,31.64,31.62,31.61,31.60,31.63,31.58,31.59,31.62,31.60,31.59,31.57,31.59,31.59,31.58,31.56,31.59,31.56,31.54,31.54,31.57,31.48,31.52,31.48,31.46,31.41,31.52,31.45,31.32,31.39,31.38,31.34,31.20,31.24,31.27,31.00,31.20,31.13,31.01,30.83,31.06,30.98,30.69,30.74,30.79,30.56,30.36,30.74,30.29,30.22,30.19,29.92,29.96,29.54,29.79,28.71,29.32,28.44,28.55,27.84,26.87,26.54,25.18,25.82,26.74,25.09,24.83,25.56,25.28,24.59,25.57,24.79,25.13,25.59,24.80,25.06,24.49,24.08,24.37,23.99,23.72,25.16,23.86,22.69,22.89,23.54,23.93,24.71,24.24,22.90,22.67,23.08,22.12,23.25,23.32,22.64,22.50,20.78,21.74,20.87,21.38,21.50,20.91,20.63,20.38,20.68,20.30,20.36,20.76,21.00,21.18,20.22,20.70,20.49,20.21,20.51,19.20,19.91,19.19,19.88,20.65,20.86,20.02,19.80,19.78,19.72,18.37,19.46,18.97,19.93,20.05,19.41,19.86,21.01,20.15,20.80,19.89,19.79,19.28,19.08,19.18,19.14,18.22,17.71,18.51,17.83,18.81,18.36,18.03,16.95,18.00,18.25,17.47,17.20,16.96,17.18,17.26,16.90,16.76,16.92,16.07,16.84,15.98,16.70,16.90,15.95,15.78,14.86,14.82,15.50,14.58,15.76,15.10,15.13,15.22,14.93,14.71,14.82,14.65,14.44,14.23,14.50,14.72,15.30,15.04,14.86,14.75,14.49,13.90,14.54,14.49,14.17,13.85,13.71,14.13,13.71,13.51,14.18,14.20,13.78,13.83,13.72,13.87,13.78,13.31,13.67,13.79,13.56,13.09,12.53,11.68,12.73,12.87,12.66,12.95,12.97,12.84,13.24,12.18,12.07,12.33,12.12,12.03,10.98,10.86,10.66,11.69,11.54,11.63,11.44,11.25,10.67,10.44,10.73,9.91,10.22,9.84,9.48,9.13,10.11,10.03,9.52,10.08,9.59,9.58,9.11,8.90,8.48,8.66,9.19,7.68,7.63,8.49,7.79,7.46,7.44,7.65,7.41,6.52,6.40,7.01,5.75,5.96,5.04,4.35,3.94,3.20,3.28,2.75,2.77,2.12,1.65,1.14,0.77,0.95,1.52,1.56,2.47,2.35,3.09,3.19,3.36,3.86,4.42,3.74,4.59,5.52,4.60,4.76,3.96,4.28,3.37,3.12,3.04,3.53,4.14,3.78,4.24,4.24,4.22,4.74,4.24,5.12,4.51,5.08,5.00,4.07,4.13,3.46,3.91,3.86,4.21,4.17,3.80,4.15,3.43,3.87,3.50,2.76,3.43,3.12,3.31,3.71,3.27,3.67,4.56,4.05,3.55,3.26,2.79,2.42,1.73,2.84,2.44,2.21,3.47,3.43,3.16,1.86,1.93,2.36,2.92,3.02,3.78,3.97,4.90,5.04,5.54,31.62,31.65,31.65,31.63,31.64,31.64,31.64,31.63,31.65,31.64,31.64,31.65,31.65,31.63,31.64,31.66,31.66,31.65,31.66,31.67,31.65,31.65,31.67,31.66,31.65,31.65,31.65,31.65,31.66,31.67,31.66,31.66,31.67,31.67,31.66,31.66,31.67,31.66,31.67,31.66,31.66,31.66,31.66,31.66,31.66,31.66,31.66,31.66,31.66,31.66,31.65,31.64,31.65,31.64,31.64,31.64,31.62,31.65,31.64,31.65,31.62,31.65,31.63,31.62,31.62,31.63,31.61,31.61,31.62,31.60,31.62,31.59,31.61,31.60,31.58,31.58,31.58,31.61,31.60,31.64,31.64,31.63,31.63,31.59],[31.63,31.64,31.63,31.64,31.65,31.66,31.67,31.66,31.65,31.65,31.66,31.65,31.66,31.65,31.66,31.66,31.66,31.66,31.66,31.66,31.66,31.67,31.66,31.67,31.66,31.67,31.67,31.67,31.67,31.66,31.67,31.67,31.67,31.66,31.66,31.66,31.65,31.64,31.64,31.63,31.64,31.65,31.66,31.66,31.66,31.67,31.66,31.66,31.66,31.67,31.67,31.67,31.67,31.67,31.67,31.66,31.66,31.67,31.67,31.67,31.66,31.66,31.66,31.67,31.66,31.64,31.64,31.65,31.64,31.65,31.64,31.65,31.66,31.66,31.66,31.66,31.66,31.66,31.67,31.66,31.65,31.64,31.66,31.67,31.67,31.67,31.66,31.67,31.66,31.65,31.66,31.66,31.66,31.67,31.67,31.67,31.66,31.67,31.67,31.66,31.66,31.67,31.66,31.67,31.67,31.67,31.66,31.66,31.66,31.66,31.67,31.66,31.66,31.65,31.66,31.65,31.65,31.65,31.65,31.64,31.62,31.63,31.63,31.63,31.61,31.61,31.59,31.61,31.62,31.62,31.63,31.63,31.62,31.63,31.61,31.60,31.60,31.59,31.61,31.61,31.65,31.64,31.61,31.61,31.62,31.59,31.63,31.61,31.64,31.64,31.62,31.63,31.64,31.64,31.62,31.63,31.64,31.64,31.64,31.66,31.65,31.64,31.64,31.66,31.65,31.64,31.65,31.65,31.65,31.64,31.64,31.65,31.64,31.64,31.64,31.64,31.64,31.63,31.64,31.64,31.64,31.64,31.65,31.65,31.64,31.65,31.64,31.64,31.64,31.65,31.64,31.64,31.64,31.64,31.64,31.65,31.65,31.63,31.63,31.66,31.64,31.63,31.63,31.65,31.64,31.64,31.66,31.64,31.63,31.62,31.64,31.60,31.60,31.64,31.62,31.60,31.59,31.61,31.61,31.59,31.58,31.61,31.57,31.56,31.56,31.59,31.50,31.54,31.52,31.48,31.43,31.54,31.48,31.34,31.42,31.41,31.37,31.24,31.30,31.31,31.07,31.24,31.20,31.08,30.90,31.08,31.06,30.75,30.82,30.90,30.61,30.44,30.79,30.46,30.36,30.31,30.03,30.16,29.70,29.96,28.77,29.57,28.67,28.69,28.08,27.20,26.72,25.73,26.28,26.98,25.45,25.13,26.23,25.75,24.94,26.07,25.19,25.53,26.37,25.07,25.15,24.85,24.48,24.75,24.63,24.17,25.83,24.37,23.42,23.08,24.12,24.23,25.01,24.48,23.42,22.93,23.57,22.51,23.62,23.71,22.94,22.91,21.18,22.21,21.39,21.91,22.09,21.49,21.11,20.72,21.03,20.62,20.75,21.23,21.13,21.27,20.15,21.05,20.98,20.60,20.72,19.60,20.07,19.77,20.24,21.25,21.16,20.08,19.97,20.13,20.34,18.85,19.89,19.40,20.29,20.52,19.89,19.99,21.43,20.35,20.95,20.16,20.24,19.46,19.27,19.56,19.82,18.67,18.15,18.73,18.22,19.14,18.87,18.54,17.24,18.65,18.65,18.53,17.93,17.60,17.83,17.70,17.35,17.28,17.23,16.53,17.13,16.49,17.02,17.22,16.50,16.42,15.33,15.32,16.12,15.17,16.52,15.72,16.17,15.79,15.66,15.67,15.63,15.33,15.09,14.59,15.22,15.22,16.10,15.61,15.48,15.58,15.18,14.79,15.07,14.80,15.03,14.09,14.16,14.69,14.51,14.30,15.16,14.80,14.51,14.59,14.55,14.19,14.33,13.43,14.35,14.39,14.54,13.65,13.16,12.35,13.43,13.79,12.97,13.55,13.22,13.58,13.86,12.82,12.82,12.50,12.66,12.03,11.57,11.59,11.30,12.12,11.79,11.78,11.47,11.33,10.71,10.88,11.04,10.43,11.21,10.65,10.17,9.76,10.42,10.29,9.57,10.17,9.57,9.56,9.12,8.59,8.99,9.10,9.39,8.22,8.11,8.69,8.31,7.96,7.77,7.93,7.78,6.83,7.16,7.58,6.71,6.87,6.06,5.26,4.77,4.16,3.74,3.23,3.45,2.77,2.37,1.85,0.90,0.77,0.91,1.52,2.04,2.82,3.29,3.44,4.08,4.63,4.89,4.24,4.78,5.76,5.28,5.40,4.55,4.46,3.49,3.59,3.17,3.59,4.30,4.21,4.50,4.45,4.33,5.33,4.65,5.49,4.90,5.06,4.94,4.00,4.03,3.47,3.93,3.85,4.02,4.28,3.90,4.28,3.68,3.69,3.47,2.57,2.96,2.89,3.09,3.98,3.19,3.50,4.35,4.17,3.66,3.37,3.02,2.08,1.79,2.39,2.25,2.17,3.32,3.42,3.35,2.09,2.37,3.08,3.45,3.51,4.37,4.57,5.52,5.93,6.05,31.62,31.65,31.65,31.64,31.65,31.65,31.65,31.64,31.65,31.65,31.65,31.66,31.66,31.65,31.65,31.66,31.66,31.65,31.66,31.67,31.65,31.66,31.67,31.66,31.65,31.65,31.65,31.65,31.65,31.66,31.65,31.65,31.66,31.67,31.66,31.66,31.68,31.67,31.67,31.66,31.66,31.67,31.66,31.66,31.66,31.66,31.66,31.66,31.66,31.65,31.65,31.63,31.64,31.63,31.63,31.64,31.60,31.64,31.62,31.64,31.61,31.64,31.62,31.60,31.60,31.61,31.59,31.59,31.60,31.58,31.59,31.56,31.60,31.57,31.56,31.56,31.56,31.60,31.59,31.63,31.63,31.61,31.62,31.59],[31.63,31.64,31.62,31.63,31.65,31.66,31.67,31.65,31.65,31.65,31.66,31.64,31.67,31.64,31.66,31.66,31.66,31.66,31.66,31.67,31.67,31.67,31.66,31.67,31.66,31.67,31.67,31.67,31.67,31.67,31.67,31.68,31.67,31.67,31.66,31.67,31.65,31.64,31.64,31.63,31.65,31.66,31.66,31.67,31.66,31.67,31.66,31.67,31.66,31.68,31.67,31.68,31.67,31.66,31.67,31.66,31.67,31.67,31.67,31.67,31.66,31.66,31.67,31.67,31.66,31.65,31.64,31.65,31.64,31.66,31.64,31.65,31.67,31.66,31.67,31.66,31.67,31.66,31.67,31.66,31.65,31.64,31.66,31.67,31.67,31.67,31.66,31.67,31.66,31.65,31.66,31.66,31.66,31.67,31.67,31.67,31.66,31.67,31.67,31.66,31.66,31.67,31.66,31.67,31.68,31.67,31.66,31.67,31.66,31.65,31.67,31.66,31.66,31.64,31.66,31.65,31.64,31.65,31.65,31.63,31.62,31.63,31.63,31.63,31.61,31.61,31.59,31.61,31.63,31.63,31.62,31.64,31.61,31.63,31.62,31.61,31.60,31.57,31.62,31.60,31.64,31.64,31.60,31.59,31.62,31.58,31.63,31.61,31.64,31.65,31.63,31.62,31.63,31.64,31.62,31.63,31.64,31.65,31.64,31.65,31.65,31.64,31.64,31.65,31.65,31.64,31.64,31.65,31.65,31.63,31.63,31.64,31.63,31.63,31.64,31.64,31.64,31.63,31.64,31.64,31.63,31.63,31.64,31.64,31.63,31.64,31.64,31.63,31.64,31.65,31.64,31.64,31.64,31.63,31.64,31.64,31.64,31.62,31.62,31.65,31.63,31.63,31.63,31.65,31.63,31.63,31.65,31.64,31.62,31.61,31.63,31.59,31.60,31.63,31.61,31.60,31.58,31.61,31.61,31.60,31.58,31.61,31.59,31.57,31.58,31.60,31.54,31.55,31.54,31.51,31.49,31.56,31.52,31.44,31.48,31.49,31.44,31.37,31.34,31.37,31.24,31.33,31.26,31.19,31.07,31.18,31.12,30.93,30.97,31.03,30.71,30.64,30.89,30.65,30.47,30.45,30.22,30.17,29.91,30.07,29.06,29.58,28.89,28.82,28.11,26.96,26.90,25.77,25.73,26.63,25.34,24.81,25.89,25.39,24.71,25.40,24.87,25.17,25.73,25.04,24.94,24.62,24.06,24.36,24.07,23.68,25.10,24.14,22.87,22.75,23.79,24.38,24.97,24.54,23.01,22.70,23.12,21.97,23.23,23.48,22.62,22.15,20.54,21.71,20.69,21.22,21.79,20.76,20.44,19.98,20.11,19.71,19.89,20.38,20.63,20.76,19.65,20.35,20.34,19.73,19.64,18.67,19.21,18.60,19.32,20.27,20.68,19.91,19.30,19.02,19.30,17.79,18.88,18.50,19.26,19.48,19.10,19.32,20.73,19.81,20.60,19.51,19.46,18.48,18.09,18.62,18.84,17.79,17.01,17.70,17.08,18.18,17.87,17.45,15.99,17.26,17.35,17.00,16.83,16.41,16.50,16.42,16.02,15.62,15.71,14.97,15.52,15.11,15.52,15.98,15.09,14.96,13.92,13.65,14.55,13.76,14.95,14.28,14.58,14.59,14.19,14.09,14.39,13.84,13.40,12.95,13.62,13.28,14.05,13.63,13.48,13.77,13.31,12.90,12.72,12.81,13.12,12.29,12.57,13.04,12.79,12.66,13.70,13.91,12.69,13.07,12.63,12.68,12.55,11.67,12.26,12.39,12.72,11.60,10.92,10.44,10.99,11.77,10.97,11.85,11.83,11.84,12.87,11.51,11.08,10.98,10.94,10.33,10.05,9.49,9.35,10.17,9.73,9.71,9.73,9.59,9.04,8.75,9.30,8.74,9.54,9.00,8.92,7.92,8.81,8.23,7.86,8.45,7.84,7.82,7.55,7.21,7.24,7.41,7.94,6.83,6.50,7.06,7.12,6.38,6.48,6.61,6.74,5.90,5.98,6.67,5.63,6.33,5.40,4.89,4.21,3.66,3.20,2.62,3.10,2.65,2.45,1.92,1.48,0.89,0.77,1.02,1.34,1.89,2.33,2.70,3.09,3.53,3.51,3.27,3.93,4.77,4.35,4.77,3.74,4.13,3.22,3.25,3.05,3.47,4.14,4.24,4.42,4.36,3.91,4.76,4.03,4.62,4.02,4.32,4.11,3.42,3.69,3.27,3.52,3.39,3.58,3.94,3.48,4.09,3.71,3.51,3.16,2.60,2.74,2.90,2.56,3.24,2.57,2.79,3.39,3.29,2.74,2.53,2.56,1.61,1.54,1.81,1.97,2.11,3.01,3.18,2.97,2.43,2.48,2.89,3.23,3.08,3.98,3.97,4.91,5.02,4.96,31.62,31.64,31.64,31.63,31.64,31.64,31.63,31.63,31.64,31.64,31.64,31.65,31.65,31.63,31.63,31.66,31.66,31.65,31.65,31.67,31.64,31.65,31.67,31.66,31.65,31.65,31.65,31.64,31.65,31.66,31.64,31.65,31.67,31.67,31.65,31.66,31.67,31.66,31.66,31.65,31.66,31.66,31.66,31.66,31.66,31.66,31.66,31.66,31.66,31.65,31.65,31.64,31.64,31.63,31.64,31.64,31.61,31.64,31.62,31.65,31.60,31.63,31.61,31.59,31.60,31.61,31.59,31.58,31.59,31.57,31.59,31.56,31.59,31.58,31.58,31.57,31.57,31.60,31.59,31.63,31.63,31.61,31.62,31.59],[31.62,31.60,31.59,31.62,31.62,31.65,31.64,31.62,31.62,31.62,31.63,31.62,31.63,31.61,31.63,31.63,31.63,31.64,31.64,31.63,31.65,31.64,31.64,31.65,31.65,31.65,31.65,31.65,31.66,31.65,31.65,31.65,31.64,31.64,31.63,31.63,31.61,31.59,31.56,31.56,31.59,31.62,31.62,31.63,31.63,31.65,31.65,31.64,31.63,31.64,31.66,31.66,31.65,31.65,31.66,31.65,31.64,31.64,31.65,31.64,31.64,31.63,31.64,31.64,31.63,31.61,31.57,31.61,31.58,31.61,31.61,31.62,31.64,31.63,31.64,31.64,31.65,31.64,31.65,31.64,31.63,31.61,31.65,31.65,31.65,31.66,31.65,31.65,31.65,31.63,31.66,31.65,31.65,31.66,31.67,31.66,31.66,31.66,31.66,31.65,31.65,31.65,31.65,31.65,31.66,31.64,31.65,31.65,31.64,31.64,31.65,31.64,31.63,31.62,31.64,31.62,31.61,31.62,31.62,31.60,31.58,31.59,31.58,31.58,31.55,31.57,31.55,31.56,31.57,31.58,31.56,31.60,31.57,31.58,31.57,31.56,31.54,31.53,31.57,31.56,31.61,31.59,31.57,31.56,31.59,31.55,31.58,31.55,31.58,31.61,31.58,31.58,31.58,31.59,31.58,31.59,31.61,31.61,31.57,31.62,31.62,31.60,31.58,31.62,31.61,31.59,31.60,31.60,31.60,31.57,31.59,31.60,31.58,31.59,31.59,31.59,31.59,31.58,31.59,31.58,31.59,31.59,31.58,31.58,31.59,31.58,31.57,31.57,31.58,31.57,31.54,31.58,31.56,31.50,31.56,31.58,31.51,31.48,31.54,31.59,31.50,31.49,31.56,31.54,31.53,31.55,31.59,31.53,31.54,31.51,31.52,31.48,31.50,31.56,31.49,31.51,31.46,31.52,31.48,31.51,31.47,31.49,31.48,31.44,31.45,31.43,31.36,31.40,31.34,31.34,31.29,31.36,31.26,31.20,31.32,31.18,31.25,31.10,31.00,31.07,30.95,31.07,30.92,30.83,30.67,30.76,30.72,30.58,30.61,30.59,30.23,30.27,30.40,30.13,30.02,30.03,29.38,29.72,29.34,29.15,28.43,28.78,27.86,27.65,27.08,25.87,25.54,24.09,24.69,25.21,23.84,23.46,24.14,23.86,23.59,24.23,23.61,23.74,24.45,24.08,23.76,23.28,22.84,23.20,22.82,22.70,23.70,22.39,21.46,21.65,22.37,22.58,23.54,23.05,21.80,21.38,21.42,20.41,21.63,21.97,20.65,20.38,18.91,19.61,18.63,18.98,19.56,18.83,18.21,17.85,18.29,17.76,17.85,18.38,18.98,19.30,18.52,18.87,18.82,18.04,18.04,16.94,17.49,16.66,16.77,18.17,18.77,18.13,17.50,17.37,17.33,15.89,17.15,16.66,17.84,18.10,17.42,18.14,19.52,18.64,19.37,18.57,18.14,17.15,16.79,17.09,17.08,15.99,15.12,15.97,15.03,16.17,15.42,15.18,13.86,15.21,14.92,14.70,14.36,13.86,14.19,14.16,14.23,13.87,14.02,12.66,13.94,12.72,13.69,13.95,12.82,12.46,11.23,11.18,11.70,10.95,11.91,11.38,11.62,11.68,11.15,10.91,11.14,11.00,10.59,10.58,10.88,10.85,11.39,11.26,11.07,11.47,10.81,10.13,10.47,10.33,10.22,9.92,9.72,10.27,9.70,10.14,10.63,10.99,10.05,10.07,9.61,9.84,9.74,9.32,9.57,9.62,9.77,9.23,8.68,8.33,8.47,8.77,8.50,8.83,9.01,8.92,9.55,8.61,8.23,8.14,7.96,7.77,7.40,7.31,7.14,7.37,7.52,7.33,7.63,7.58,6.79,6.48,6.63,6.47,7.05,6.58,6.08,5.62,6.01,6.14,5.71,6.27,5.90,5.36,5.55,5.51,5.15,5.41,5.25,4.79,4.73,4.89,4.64,4.51,4.42,4.46,4.49,3.96,3.85,4.21,3.67,3.77,3.45,3.15,2.71,2.54,2.31,1.88,2.39,1.99,1.93,1.46,1.41,1.12,0.84,0.76,0.90,1.27,1.52,1.80,2.24,2.35,2.41,2.21,2.56,3.07,2.78,3.03,2.51,2.80,2.24,2.56,2.33,2.78,3.16,3.10,3.14,3.01,2.81,3.17,2.68,3.11,2.59,3.01,2.73,2.25,2.37,2.20,2.44,2.52,2.59,2.97,2.69,3.08,2.93,2.85,2.58,2.09,2.22,1.92,1.82,2.18,1.78,2.02,2.33,2.22,2.00,1.64,1.43,1.32,1.38,1.68,1.88,1.87,2.51,2.54,2.39,1.90,1.77,2.22,2.43,2.13,2.75,2.67,3.14,3.38,3.28,31.59,31.62,31.62,31.61,31.61,31.62,31.58,31.61,31.62,31.61,31.62,31.63,31.64,31.59,31.60,31.65,31.64,31.63,31.64,31.66,31.60,31.63,31.66,31.64,31.64,31.65,31.65,31.65,31.65,31.66,31.65,31.65,31.67,31.66,31.65,31.66,31.66,31.65,31.66,31.65,31.64,31.66,31.66,31.65,31.65,31.65,31.65,31.64,31.63,31.64,31.63,31.63,31.63,31.62,31.63,31.63,31.60,31.63,31.61,31.63,31.61,31.64,31.60,31.60,31.60,31.61,31.61,31.59,31.57,31.57,31.58,31.57,31.59,31.58,31.57,31.57,31.56,31.59,31.59,31.62,31.63,31.62,31.61,31.59],[31.59,31.56,31.56,31.60,31.61,31.63,31.63,31.59,31.61,31.58,31.62,31.61,31.62,31.58,31.61,31.62,31.62,31.61,31.62,31.62,31.63,31.63,31.63,31.63,31.64,31.64,31.65,31.64,31.65,31.64,31.63,31.64,31.62,31.63,31.61,31.62,31.58,31.57,31.54,31.55,31.57,31.61,31.62,31.63,31.62,31.64,31.62,31.62,31.62,31.63,31.64,31.65,31.64,31.62,31.64,31.63,31.63,31.64,31.63,31.63,31.63,31.62,31.63,31.63,31.62,31.57,31.55,31.58,31.56,31.59,31.56,31.59,31.62,31.61,31.63,31.62,31.64,31.62,31.64,31.63,31.62,31.59,31.63,31.64,31.64,31.64,31.64,31.64,31.64,31.61,31.64,31.63,31.63,31.65,31.65,31.65,31.64,31.65,31.65,31.64,31.64,31.64,31.63,31.65,31.65,31.63,31.63,31.64,31.63,31.61,31.63,31.63,31.61,31.60,31.62,31.60,31.60,31.61,31.60,31.58,31.55,31.57,31.57,31.56,31.53,31.57,31.50,31.53,31.55,31.55,31.53,31.58,31.55,31.55,31.55,31.53,31.51,31.51,31.52,31.54,31.59,31.56,31.54,31.54,31.57,31.51,31.56,31.52,31.55,31.58,31.55,31.56,31.56,31.56,31.53,31.57,31.58,31.55,31.55,31.60,31.59,31.59,31.53,31.59,31.57,31.56,31.57,31.58,31.58,31.52,31.58,31.55,31.54,31.56,31.57,31.54,31.55,31.57,31.55,31.55,31.57,31.58,31.52,31.56,31.59,31.54,31.52,31.54,31.58,31.51,31.50,31.58,31.57,31.48,31.55,31.58,31.51,31.47,31.54,31.54,31.49,31.47,31.55,31.53,31.51,31.53,31.57,31.49,31.47,31.50,31.51,31.47,31.48,31.52,31.44,31.47,31.44,31.48,31.44,31.49,31.44,31.42,31.42,31.41,31.41,31.39,31.32,31.38,31.28,31.28,31.25,31.33,31.23,31.14,31.23,31.09,31.14,31.04,30.99,30.97,30.87,31.03,30.85,30.66,30.46,30.73,30.69,30.42,30.58,30.56,30.26,30.12,30.41,30.15,29.94,29.95,29.41,29.60,29.17,29.19,28.53,28.61,27.69,27.71,26.92,25.81,25.69,24.16,24.25,24.64,23.73,23.30,23.57,23.52,23.36,23.60,23.18,23.28,23.55,23.46,23.32,22.98,22.77,22.71,22.68,22.54,23.46,22.27,21.39,21.54,22.41,22.35,23.39,22.97,21.78,21.25,21.32,20.34,21.42,21.84,20.51,20.09,18.73,19.24,18.30,18.74,19.53,18.74,18.04,17.59,17.81,17.67,17.11,17.91,18.34,18.70,18.04,18.44,18.42,17.65,17.64,16.79,17.33,16.58,16.55,17.95,18.82,18.10,17.15,17.14,17.20,15.87,17.05,16.48,17.47,17.96,17.15,17.90,19.11,18.43,19.23,18.24,17.66,16.69,16.34,16.67,16.79,15.50,15.09,15.59,15.05,16.14,15.25,15.32,13.92,15.33,14.80,15.05,14.33,13.58,14.27,14.04,14.13,13.51,13.12,12.58,13.14,12.63,13.34,13.58,12.44,12.21,10.98,10.97,11.57,11.05,11.86,11.34,11.79,11.75,11.26,11.08,11.22,11.02,10.62,10.36,10.74,10.41,11.64,11.12,10.83,11.69,10.79,10.05,10.28,9.97,10.23,9.76,9.57,10.41,9.41,9.91,10.73,11.07,9.91,10.27,9.53,9.77,9.90,9.20,9.49,9.33,9.45,9.01,8.29,7.79,8.21,8.61,8.45,8.76,9.05,8.83,9.62,8.61,8.09,7.89,7.78,7.52,7.22,6.99,6.76,6.97,7.20,6.90,7.11,6.88,6.41,6.21,6.26,6.22,6.57,6.13,5.81,5.25,5.73,5.84,5.38,5.90,5.44,4.98,5.02,5.08,4.68,4.96,4.96,4.50,4.36,4.50,4.34,4.03,3.85,3.98,3.94,3.44,3.28,3.73,3.18,3.48,3.08,2.73,2.37,2.23,1.97,1.56,2.09,1.81,1.95,1.42,1.71,1.57,1.25,0.93,0.76,0.88,1.17,1.44,1.92,2.06,2.14,1.97,2.30,2.64,2.46,2.74,2.18,2.52,2.10,2.36,2.31,2.75,3.03,2.89,3.05,2.78,2.63,2.83,2.44,2.76,2.32,2.68,2.55,2.16,2.31,2.27,2.26,2.51,2.50,2.92,2.59,2.97,2.83,2.83,2.58,2.07,2.19,1.78,1.61,1.87,1.60,1.74,2.26,1.90,1.67,1.33,1.27,1.28,1.40,1.72,2.04,2.08,2.58,2.60,2.46,2.02,1.83,2.13,2.13,1.88,2.38,2.28,2.73,2.82,2.98,31.58,31.61,31.59,31.56,31.59,31.60,31.56,31.59,31.60,31.56,31.57,31.60,31.62,31.57,31.57,31.63,31.59,31.57,31.59,31.65,31.57,31.59,31.65,31.61,31.59,31.60,31.62,31.62,31.63,31.64,31.62,31.63,31.65,31.62,31.60,31.64,31.65,31.60,31.65,31.62,31.59,31.62,31.62,31.62,31.63,31.62,31.63,31.62,31.61,31.62,31.61,31.59,31.59,31.56,31.57,31.59,31.55,31.59,31.55,31.59,31.54,31.61,31.57,31.57,31.57,31.57,31.56,31.53,31.53,31.49,31.53,31.45,31.53,31.50,31.46,31.47,31.46,31.53,31.51,31.57,31.59,31.59,31.58,31.56],[31.59,31.56,31.56,31.59,31.60,31.63,31.63,31.60,31.61,31.60,31.62,31.61,31.62,31.57,31.61,31.61,31.62,31.62,31.62,31.62,31.63,31.64,31.63,31.64,31.64,31.64,31.65,31.64,31.64,31.64,31.64,31.64,31.63,31.63,31.61,31.62,31.60,31.57,31.55,31.55,31.57,31.61,31.62,31.63,31.62,31.64,31.62,31.62,31.62,31.62,31.64,31.65,31.64,31.62,31.64,31.63,31.63,31.64,31.64,31.63,31.62,31.61,31.62,31.63,31.62,31.58,31.56,31.60,31.56,31.59,31.58,31.59,31.62,31.61,31.63,31.62,31.64,31.62,31.64,31.63,31.63,31.60,31.63,31.65,31.65,31.65,31.65,31.65,31.64,31.62,31.64,31.64,31.64,31.65,31.65,31.65,31.65,31.66,31.66,31.64,31.65,31.65,31.64,31.65,31.66,31.64,31.64,31.64,31.63,31.62,31.63,31.63,31.61,31.61,31.62,31.60,31.60,31.61,31.61,31.57,31.55,31.57,31.57,31.57,31.53,31.56,31.51,31.52,31.55,31.54,31.54,31.59,31.54,31.56,31.55,31.54,31.52,31.53,31.53,31.54,31.60,31.58,31.55,31.54,31.58,31.52,31.57,31.53,31.56,31.60,31.57,31.57,31.56,31.57,31.55,31.58,31.60,31.59,31.56,31.60,31.60,31.59,31.56,31.60,31.59,31.57,31.58,31.59,31.58,31.54,31.59,31.58,31.56,31.57,31.57,31.58,31.57,31.58,31.58,31.57,31.58,31.58,31.55,31.57,31.59,31.56,31.54,31.56,31.59,31.55,31.53,31.58,31.57,31.51,31.55,31.58,31.53,31.49,31.54,31.54,31.51,31.49,31.55,31.56,31.52,31.53,31.57,31.51,31.50,31.49,31.54,31.49,31.49,31.53,31.48,31.49,31.45,31.50,31.48,31.50,31.46,31.46,31.44,31.42,31.43,31.41,31.34,31.39,31.32,31.30,31.27,31.35,31.28,31.19,31.28,31.14,31.18,31.08,30.99,31.00,30.90,31.01,30.92,30.79,30.52,30.72,30.72,30.44,30.60,30.61,30.27,30.14,30.45,30.12,29.99,30.06,29.46,29.66,29.20,29.23,28.67,28.71,27.45,27.52,26.90,25.45,25.43,23.59,24.21,24.45,23.39,23.21,23.41,23.27,23.12,23.54,23.25,23.39,23.32,23.47,23.43,23.16,22.44,22.59,22.41,22.50,23.54,21.79,21.06,21.31,21.89,21.97,23.17,22.63,21.47,21.07,21.00,20.00,21.04,21.73,20.51,19.98,18.54,19.28,18.17,18.80,19.41,18.45,17.84,17.75,17.65,17.48,17.27,17.97,18.60,18.80,17.97,18.29,18.39,17.66,17.58,16.74,17.38,16.66,16.53,17.92,18.57,17.63,17.09,17.29,17.24,16.02,17.04,16.55,17.43,17.85,16.60,17.70,19.01,18.07,18.47,17.65,17.02,16.19,16.12,16.30,16.60,15.45,15.14,15.70,15.38,15.93,15.10,14.91,14.06,15.25,14.77,14.52,13.73,13.19,13.72,14.03,13.84,13.45,13.12,12.28,13.17,12.49,13.34,13.34,11.96,11.94,10.91,10.88,11.83,10.84,12.00,11.04,11.24,11.41,10.90,10.67,10.64,10.84,10.19,10.36,10.53,10.55,11.07,10.94,10.47,11.12,10.38,9.63,9.98,9.76,9.52,9.55,9.34,9.96,8.92,9.47,10.13,10.23,9.70,9.74,9.12,9.42,9.24,8.85,8.81,8.92,9.04,8.65,8.02,7.39,7.84,8.00,8.17,8.16,8.73,8.36,9.10,8.09,7.51,7.56,7.25,7.13,6.89,6.70,6.28,6.64,6.82,6.67,6.98,6.65,6.07,5.91,5.81,5.82,6.34,5.73,5.43,4.79,5.27,5.34,5.15,5.64,5.26,4.52,4.82,4.87,4.40,4.51,4.52,4.17,4.02,4.26,4.02,3.68,3.57,3.76,3.68,3.23,3.16,3.50,3.03,3.22,2.87,2.52,2.17,2.07,1.69,1.39,1.85,1.67,1.85,1.40,1.84,1.80,1.51,1.18,0.87,0.76,0.88,1.17,1.62,1.74,1.85,1.77,2.08,2.41,2.31,2.53,2.09,2.41,1.97,2.29,2.29,2.69,3.04,2.82,2.90,2.61,2.50,2.68,2.41,2.57,2.17,2.52,2.33,2.01,2.12,2.16,2.18,2.39,2.44,2.86,2.54,2.90,2.85,2.86,2.55,1.99,2.17,1.72,1.67,1.71,1.55,1.64,1.99,1.66,1.41,1.19,1.11,1.17,1.46,1.79,2.14,2.12,2.62,2.63,2.52,2.01,1.71,2.03,2.01,1.64,2.26,2.14,2.55,2.53,2.67,31.59,31.60,31.59,31.59,31.60,31.61,31.56,31.61,31.60,31.56,31.60,31.62,31.62,31.56,31.59,31.64,31.60,31.61,31.61,31.65,31.58,31.61,31.65,31.61,31.63,31.63,31.63,31.64,31.64,31.66,31.64,31.65,31.66,31.64,31.64,31.65,31.65,31.63,31.66,31.64,31.60,31.64,31.63,31.63,31.63,31.63,31.63,31.62,31.61,31.63,31.61,31.59,31.60,31.58,31.58,31.59,31.54,31.59,31.57,31.59,31.55,31.61,31.57,31.57,31.56,31.57,31.56,31.51,31.50,31.47,31.52,31.45,31.52,31.51,31.46,31.48,31.46,31.52,31.51,31.57,31.59,31.58,31.58,31.55],[31.60,31.60,31.58,31.60,31.61,31.63,31.64,31.61,31.62,31.58,31.62,31.61,31.62,31.57,31.61,31.61,31.63,31.62,31.63,31.63,31.64,31.65,31.63,31.65,31.65,31.65,31.66,31.65,31.65,31.64,31.64,31.65,31.63,31.63,31.62,31.63,31.60,31.56,31.54,31.54,31.57,31.61,31.62,31.63,31.62,31.64,31.62,31.62,31.62,31.64,31.65,31.65,31.64,31.63,31.65,31.64,31.64,31.65,31.64,31.63,31.63,31.61,31.62,31.63,31.61,31.57,31.55,31.60,31.56,31.59,31.55,31.60,31.63,31.62,31.64,31.64,31.65,31.63,31.65,31.64,31.63,31.61,31.64,31.65,31.65,31.65,31.65,31.65,31.65,31.63,31.65,31.64,31.64,31.65,31.66,31.65,31.65,31.66,31.66,31.65,31.65,31.65,31.64,31.66,31.66,31.64,31.65,31.65,31.64,31.63,31.64,31.64,31.62,31.62,31.63,31.61,31.60,31.61,31.60,31.59,31.55,31.58,31.58,31.58,31.56,31.58,31.53,31.54,31.56,31.56,31.53,31.60,31.56,31.55,31.55,31.54,31.52,31.54,31.53,31.55,31.60,31.57,31.58,31.55,31.58,31.53,31.58,31.53,31.56,31.58,31.58,31.56,31.57,31.58,31.55,31.58,31.59,31.56,31.56,31.60,31.61,31.60,31.55,31.61,31.61,31.58,31.61,31.60,31.61,31.56,31.60,31.60,31.57,31.59,31.59,31.57,31.56,31.59,31.58,31.58,31.59,31.59,31.55,31.58,31.60,31.52,31.53,31.53,31.60,31.54,31.52,31.59,31.58,31.50,31.56,31.59,31.52,31.46,31.54,31.52,31.50,31.48,31.56,31.54,31.54,31.54,31.54,31.50,31.47,31.50,31.52,31.49,31.48,31.50,31.46,31.47,31.45,31.52,31.47,31.49,31.46,31.44,31.43,31.42,31.43,31.41,31.36,31.39,31.31,31.32,31.26,31.32,31.22,31.18,31.27,31.05,31.13,31.04,30.99,30.98,30.89,31.00,30.87,30.75,30.52,30.74,30.70,30.45,30.50,30.60,30.33,30.09,30.48,30.22,30.01,29.96,29.54,29.62,29.06,29.16,28.58,28.64,27.44,27.61,26.73,25.52,25.58,23.71,23.83,23.88,23.35,22.92,23.05,23.02,22.34,23.14,22.88,23.32,22.88,23.41,23.25,22.85,22.02,21.64,21.87,21.62,23.07,21.43,20.48,19.96,21.32,21.22,23.15,22.26,21.02,19.73,20.16,19.35,20.50,21.43,20.23,19.18,17.53,18.28,17.54,18.34,19.22,18.18,17.24,16.92,17.08,16.77,16.33,16.91,17.92,18.50,17.41,17.25,17.81,16.92,17.12,15.89,16.83,16.25,16.21,17.45,18.56,17.88,16.91,16.58,16.68,15.26,16.65,15.79,16.84,16.90,16.06,17.29,18.21,17.88,18.24,17.22,16.44,15.89,15.75,15.86,15.84,14.80,14.30,14.82,14.55,15.32,14.65,14.26,13.54,14.51,13.90,13.92,13.11,12.55,13.66,13.68,13.57,12.49,12.82,12.30,12.67,12.50,12.81,13.19,12.16,12.01,11.00,10.67,11.45,10.91,11.57,10.94,11.28,11.30,10.85,10.65,10.51,10.57,10.17,9.80,10.30,10.13,10.80,10.88,10.29,10.87,10.48,9.78,9.98,9.25,9.49,9.08,9.01,9.58,8.71,9.89,10.32,10.74,9.55,9.49,9.16,9.18,9.20,8.63,8.65,8.58,9.09,8.78,8.08,7.54,7.63,8.01,7.99,8.18,8.54,8.18,9.08,8.22,7.65,7.65,7.30,7.20,7.15,6.79,6.49,6.74,6.92,6.68,6.91,6.68,6.06,5.84,6.06,5.78,6.13,5.77,5.45,4.91,5.43,5.52,5.17,5.55,5.21,4.78,4.91,4.85,4.44,4.48,4.56,4.00,3.99,4.24,3.96,3.65,3.61,3.62,3.57,3.13,2.91,3.23,2.73,3.01,2.53,2.36,1.91,1.86,1.42,1.27,1.78,1.70,2.04,1.64,2.05,2.11,1.88,1.47,1.22,0.86,0.76,0.87,1.26,1.44,1.73,1.65,2.02,2.36,1.98,2.52,2.01,2.33,2.07,2.28,2.51,2.83,3.18,2.86,3.08,2.55,2.68,2.81,2.55,2.62,2.14,2.53,2.31,1.99,2.17,2.28,2.28,2.76,2.63,3.20,2.68,3.18,3.08,3.13,2.92,2.34,2.37,1.93,1.87,1.74,1.65,1.63,1.95,1.62,1.28,1.23,1.26,1.49,1.90,2.05,2.45,2.45,2.95,2.96,2.69,2.23,1.93,2.14,1.95,1.62,2.06,1.87,2.41,2.27,2.55,31.60,31.61,31.59,31.57,31.61,31.60,31.57,31.60,31.60,31.56,31.58,31.61,31.62,31.57,31.58,31.64,31.60,31.58,31.61,31.65,31.58,31.61,31.66,31.62,31.62,31.62,31.63,31.63,31.65,31.66,31.65,31.65,31.67,31.66,31.65,31.66,31.66,31.64,31.66,31.64,31.62,31.65,31.64,31.63,31.64,31.65,31.64,31.64,31.63,31.64,31.63,31.61,31.62,31.59,31.60,31.62,31.58,31.61,31.61,31.62,31.60,31.62,31.60,31.59,31.59,31.59,31.58,31.55,31.56,31.50,31.55,31.49,31.56,31.56,31.49,31.53,31.52,31.57,31.57,31.60,31.61,31.62,31.60,31.58],[31.58,31.57,31.58,31.59,31.61,31.63,31.63,31.61,31.61,31.61,31.62,31.59,31.62,31.60,31.62,31.60,31.62,31.61,31.61,31.63,31.63,31.64,31.63,31.64,31.64,31.64,31.65,31.64,31.64,31.63,31.64,31.65,31.63,31.63,31.62,31.63,31.59,31.57,31.58,31.58,31.57,31.61,31.62,31.63,31.62,31.63,31.62,31.61,31.62,31.63,31.63,31.65,31.64,31.62,31.64,31.63,31.63,31.64,31.64,31.64,31.61,31.61,31.62,31.64,31.62,31.58,31.58,31.61,31.56,31.59,31.58,31.59,31.63,31.62,31.64,31.63,31.64,31.63,31.64,31.64,31.63,31.60,31.63,31.65,31.65,31.65,31.64,31.64,31.64,31.62,31.64,31.63,31.63,31.64,31.65,31.64,31.65,31.65,31.65,31.65,31.65,31.65,31.64,31.65,31.66,31.64,31.64,31.64,31.63,31.62,31.64,31.63,31.62,31.61,31.63,31.61,31.61,31.62,31.61,31.60,31.56,31.59,31.59,31.58,31.55,31.57,31.52,31.54,31.57,31.57,31.57,31.60,31.57,31.59,31.56,31.55,31.54,31.53,31.53,31.55,31.59,31.59,31.55,31.55,31.57,31.52,31.59,31.53,31.58,31.60,31.57,31.57,31.57,31.59,31.54,31.57,31.61,31.57,31.57,31.61,31.61,31.60,31.55,31.62,31.58,31.58,31.59,31.60,31.59,31.54,31.59,31.57,31.54,31.58,31.58,31.55,31.57,31.59,31.55,31.56,31.58,31.58,31.54,31.58,31.60,31.56,31.53,31.55,31.59,31.52,31.51,31.58,31.58,31.48,31.55,31.58,31.50,31.45,31.53,31.57,31.48,31.45,31.55,31.52,31.51,31.53,31.57,31.48,31.46,31.49,31.51,31.46,31.45,31.51,31.45,31.46,31.43,31.50,31.44,31.47,31.45,31.47,31.41,31.40,31.42,31.37,31.31,31.38,31.33,31.25,31.24,31.34,31.18,31.11,31.25,31.08,31.11,30.99,30.81,30.90,30.71,30.93,30.76,30.67,30.40,30.69,30.49,30.27,30.39,30.34,30.14,29.89,30.25,29.69,29.63,29.69,29.10,29.33,28.64,28.76,27.90,28.09,26.84,26.87,25.94,24.39,24.13,22.77,22.95,23.30,22.46,22.22,22.38,22.35,22.17,22.45,22.09,22.18,22.49,22.63,22.57,22.23,21.62,21.44,21.29,21.16,22.29,20.76,19.87,20.12,20.83,20.68,22.08,21.47,20.54,19.54,19.80,18.75,20.20,21.00,20.00,18.97,17.32,18.07,17.22,17.72,18.23,17.49,16.77,16.72,16.59,16.67,15.95,16.53,17.51,18.15,16.98,17.14,17.40,16.58,16.58,15.79,16.15,15.87,15.39,17.02,17.72,16.74,16.26,16.41,16.48,15.15,15.94,15.54,16.38,16.77,15.73,16.72,18.22,17.16,17.50,16.71,16.05,14.93,14.94,15.29,15.69,14.19,14.04,14.63,14.35,14.89,14.16,14.00,13.11,14.46,13.60,13.65,12.60,12.13,12.75,12.90,12.90,12.27,11.84,11.27,12.04,11.57,12.37,12.47,11.11,11.22,10.23,10.07,11.15,10.09,11.13,10.37,10.48,10.82,10.19,10.04,9.93,9.93,9.27,9.21,9.69,9.53,10.07,10.07,9.61,10.35,9.44,8.94,9.12,8.64,8.66,8.42,8.20,9.17,8.12,8.41,9.52,9.81,8.89,9.06,8.21,8.39,8.08,7.67,7.81,7.89,8.52,7.88,7.30,6.77,6.99,7.11,7.12,7.27,7.69,7.60,8.58,7.65,7.01,6.58,6.63,6.42,6.27,6.01,5.59,5.88,6.13,5.89,6.30,5.87,5.38,5.10,5.44,5.18,5.55,5.05,4.86,4.23,4.66,4.58,4.50,5.05,4.81,4.05,4.33,4.25,3.84,3.81,3.81,3.64,3.48,3.80,3.50,3.17,3.13,3.26,3.15,2.70,2.56,2.80,2.36,2.60,2.17,1.96,1.64,1.63,1.22,1.21,1.68,1.73,1.99,1.79,2.08,2.17,2.00,1.76,1.41,1.13,0.88,0.76,0.89,1.13,1.34,1.36,1.69,2.00,1.76,2.03,1.72,1.92,1.87,2.04,2.26,2.60,2.86,2.53,2.57,2.19,2.33,2.32,2.13,2.17,1.89,2.19,2.04,1.78,2.06,2.22,2.05,2.46,2.38,2.86,2.50,2.79,2.81,2.89,2.65,2.26,2.23,1.94,1.78,1.55,1.64,1.51,1.64,1.30,1.14,1.10,1.22,1.62,1.92,2.10,2.39,2.40,2.88,2.78,2.54,2.15,1.90,1.97,1.80,1.42,1.78,1.52,1.96,1.91,2.26,31.57,31.59,31.56,31.54,31.58,31.59,31.54,31.58,31.58,31.53,31.57,31.61,31.61,31.54,31.57,31.63,31.59,31.59,31.59,31.65,31.56,31.60,31.64,31.60,31.61,31.61,31.62,31.62,31.63,31.65,31.63,31.64,31.65,31.62,31.63,31.65,31.65,31.60,31.65,31.63,31.58,31.62,31.62,31.62,31.62,31.63,31.63,31.61,31.59,31.62,31.61,31.59,31.60,31.59,31.60,31.60,31.56,31.60,31.56,31.58,31.57,31.60,31.58,31.56,31.56,31.57,31.57,31.51,31.51,31.48,31.52,31.45,31.54,31.48,31.46,31.49,31.46,31.52,31.54,31.57,31.59,31.58,31.58,31.55],[31.62,31.62,31.60,31.62,31.63,31.65,31.66,31.64,31.63,31.63,31.64,31.62,31.64,31.61,31.63,31.62,31.64,31.63,31.64,31.65,31.65,31.66,31.65,31.66,31.66,31.67,31.67,31.66,31.66,31.65,31.66,31.67,31.65,31.65,31.64,31.65,31.62,31.60,31.57,31.57,31.60,31.62,31.64,31.65,31.64,31.65,31.64,31.64,31.64,31.65,31.66,31.66,31.66,31.64,31.65,31.65,31.65,31.66,31.65,31.65,31.64,31.63,31.64,31.65,31.63,31.60,31.58,31.62,31.59,31.62,31.59,31.62,31.65,31.64,31.65,31.66,31.66,31.65,31.66,31.65,31.65,31.62,31.65,31.67,31.66,31.66,31.66,31.66,31.65,31.63,31.65,31.64,31.64,31.65,31.66,31.66,31.66,31.66,31.66,31.66,31.66,31.66,31.66,31.67,31.67,31.66,31.66,31.66,31.66,31.65,31.66,31.66,31.65,31.64,31.65,31.63,31.63,31.63,31.63,31.61,31.60,31.61,31.60,31.60,31.58,31.59,31.55,31.58,31.61,31.60,31.59,31.62,31.59,31.61,31.59,31.58,31.56,31.55,31.58,31.57,31.61,31.62,31.60,31.56,31.60,31.56,31.61,31.59,31.61,31.62,31.60,31.59,31.60,31.61,31.58,31.60,31.62,31.60,31.60,31.63,31.63,31.62,31.59,31.63,31.64,31.61,31.62,31.63,31.63,31.61,31.63,31.63,31.62,31.62,31.62,31.62,31.62,31.63,31.62,31.62,31.62,31.62,31.61,31.62,31.63,31.61,31.59,31.61,31.63,31.60,31.59,31.62,31.61,31.57,31.60,31.62,31.56,31.53,31.59,31.62,31.54,31.56,31.59,31.58,31.60,31.60,31.62,31.56,31.57,31.56,31.57,31.54,31.53,31.59,31.51,31.55,31.49,31.57,31.51,31.54,31.49,31.50,31.52,31.44,31.48,31.47,31.39,31.39,31.37,31.34,31.27,31.36,31.28,31.18,31.28,31.17,31.20,31.07,31.08,31.13,30.92,31.06,31.04,30.91,30.68,30.88,30.78,30.54,30.63,30.72,30.46,30.12,30.55,30.30,29.96,29.81,29.73,29.60,28.78,29.18,28.62,28.32,27.19,27.50,26.59,24.92,25.05,23.22,23.15,23.20,22.47,21.93,22.22,22.40,21.20,22.38,22.05,22.33,22.10,22.77,23.21,22.42,21.26,20.74,20.95,20.57,22.52,20.95,20.07,19.16,20.65,20.50,22.84,21.83,20.52,19.16,19.68,18.54,20.25,21.17,20.10,18.76,17.14,17.99,17.10,18.02,18.76,17.87,16.79,16.63,16.78,16.30,16.11,16.64,17.58,18.32,17.41,16.92,17.16,16.54,16.73,15.40,16.25,15.74,15.69,16.63,17.84,17.19,16.44,16.04,15.86,14.81,16.01,15.25,16.28,16.60,15.74,17.07,18.31,17.67,18.31,17.31,16.13,15.55,15.48,15.72,15.46,14.39,13.88,14.30,14.16,14.80,14.14,13.69,13.25,14.07,13.44,13.44,12.68,12.03,13.06,13.26,13.36,12.46,12.55,12.15,12.57,12.33,12.64,13.16,12.26,11.96,10.98,10.61,11.33,10.77,11.50,10.78,11.16,11.14,10.93,10.53,10.39,10.43,9.91,9.70,10.11,9.83,10.39,10.38,10.00,10.54,10.05,9.35,9.78,9.13,9.17,9.01,8.90,9.68,8.57,9.22,9.96,10.32,9.31,9.50,8.92,8.92,8.85,8.44,8.51,8.53,8.81,8.40,7.74,7.19,7.41,7.91,7.72,8.11,8.35,8.08,8.96,8.18,7.38,7.34,7.15,6.95,6.96,6.46,6.12,6.31,6.68,6.24,6.67,6.23,5.75,5.54,5.75,5.36,5.68,5.15,5.11,4.38,4.99,5.02,4.98,5.38,4.97,4.25,4.69,4.56,4.10,4.24,4.14,3.79,3.64,3.94,3.74,3.37,3.34,3.61,3.51,3.01,2.78,3.20,2.66,3.04,2.51,2.29,1.72,1.75,1.30,1.33,1.91,2.05,2.43,2.09,2.56,2.81,2.59,2.23,2.02,1.56,1.25,0.88,0.76,1.01,1.32,1.53,2.05,2.31,1.97,2.43,2.13,2.37,2.24,2.46,2.72,3.07,3.51,3.14,3.14,2.53,2.83,2.90,2.67,2.75,2.34,2.69,2.57,2.23,2.67,2.89,2.62,3.30,2.82,3.58,2.94,3.37,3.47,3.62,3.45,2.66,3.02,2.34,2.36,1.95,2.19,2.08,2.05,1.65,1.36,1.61,1.59,2.14,2.40,2.65,3.17,2.91,3.58,3.41,3.04,2.58,2.13,2.36,2.06,1.61,2.03,1.65,2.28,2.18,2.41,31.61,31.63,31.63,31.62,31.63,31.64,31.62,31.64,31.64,31.63,31.63,31.65,31.65,31.61,31.64,31.66,31.65,31.64,31.66,31.66,31.62,31.66,31.67,31.65,31.65,31.65,31.65,31.65,31.65,31.66,31.66,31.66,31.68,31.67,31.66,31.67,31.67,31.66,31.67,31.66,31.66,31.66,31.66,31.65,31.66,31.66,31.66,31.66,31.65,31.66,31.65,31.63,31.63,31.63,31.62,31.62,31.59,31.64,31.61,31.65,31.62,31.64,31.62,31.61,31.62,31.62,31.62,31.61,31.63,31.60,31.62,31.58,31.62,31.60,31.58,31.58,31.58,31.60,31.60,31.65,31.64,31.64,31.63,31.61],[31.62,31.61,31.60,31.60,31.61,31.64,31.63,31.61,31.61,31.58,31.62,31.62,31.62,31.58,31.63,31.61,31.62,31.61,31.63,31.62,31.63,31.63,31.64,31.64,31.65,31.65,31.66,31.64,31.64,31.64,31.64,31.64,31.63,31.62,31.62,31.62,31.58,31.56,31.56,31.56,31.58,31.61,31.62,31.62,31.62,31.63,31.62,31.62,31.62,31.63,31.64,31.64,31.63,31.62,31.64,31.63,31.63,31.63,31.64,31.63,31.62,31.62,31.63,31.63,31.62,31.57,31.59,31.58,31.57,31.58,31.57,31.57,31.62,31.61,31.63,31.63,31.64,31.63,31.64,31.64,31.64,31.62,31.64,31.65,31.65,31.65,31.65,31.64,31.64,31.63,31.64,31.64,31.64,31.65,31.65,31.65,31.65,31.65,31.65,31.65,31.65,31.65,31.64,31.65,31.66,31.65,31.64,31.64,31.64,31.63,31.64,31.63,31.63,31.63,31.63,31.62,31.62,31.62,31.62,31.60,31.57,31.59,31.60,31.57,31.56,31.59,31.57,31.57,31.58,31.57,31.57,31.61,31.59,31.59,31.58,31.56,31.55,31.56,31.55,31.58,31.61,31.59,31.59,31.57,31.59,31.56,31.59,31.54,31.58,31.60,31.58,31.59,31.58,31.60,31.58,31.60,31.61,31.63,31.60,31.62,31.63,31.61,31.58,31.62,31.62,31.59,31.61,31.61,31.61,31.59,31.60,31.59,31.59,31.60,31.60,31.60,31.59,31.60,31.56,31.59,31.59,31.60,31.58,31.61,31.61,31.59,31.59,31.58,31.62,31.59,31.58,31.61,31.58,31.55,31.57,31.60,31.54,31.52,31.56,31.60,31.51,31.54,31.57,31.56,31.55,31.56,31.60,31.54,31.54,31.51,31.52,31.48,31.49,31.56,31.49,31.48,31.44,31.54,31.46,31.51,31.44,31.49,31.44,31.40,31.46,31.45,31.33,31.37,31.35,31.26,31.24,31.32,31.22,31.13,31.26,31.09,31.13,31.01,30.94,31.03,30.76,30.99,30.89,30.73,30.41,30.75,30.50,30.30,30.43,30.31,30.10,29.71,30.34,29.45,29.52,29.50,29.24,29.20,28.40,29.01,26.98,28.14,26.83,27.15,26.01,24.36,24.32,22.86,22.79,23.05,22.32,21.80,22.20,21.98,21.34,21.88,21.52,21.59,21.90,22.19,22.50,21.57,20.85,20.49,20.32,20.15,21.75,20.47,19.46,19.06,19.65,19.79,21.98,21.01,20.18,18.52,19.08,17.96,19.43,20.08,19.23,17.78,16.34,17.00,16.25,16.90,17.31,16.61,15.47,15.68,15.66,15.26,14.92,15.61,16.32,17.26,16.52,15.97,16.03,15.62,15.58,14.39,15.00,14.70,14.47,15.93,16.64,16.07,15.10,15.34,15.33,13.62,14.86,14.14,15.46,16.02,14.88,16.04,17.31,16.62,17.30,16.17,15.42,14.61,14.38,14.72,14.67,13.35,12.82,13.41,13.09,14.00,13.27,13.10,12.05,13.47,12.50,12.64,11.74,11.34,11.86,11.93,12.15,11.39,11.20,10.71,11.09,10.86,11.43,11.76,10.41,10.48,9.50,9.50,10.03,9.61,10.30,9.78,10.18,10.36,9.94,9.64,9.35,9.26,8.72,8.57,9.23,8.82,9.57,9.38,9.41,9.82,8.97,8.24,8.67,8.15,8.24,8.24,7.81,8.67,7.82,8.24,9.28,9.38,8.54,8.68,7.92,7.84,7.92,7.47,7.61,7.59,7.87,7.47,7.00,6.40,6.70,6.91,6.85,7.17,7.47,7.16,8.11,7.36,6.61,6.50,6.46,6.32,6.05,5.72,5.30,5.64,5.85,5.48,5.96,5.59,5.14,4.82,5.00,4.78,5.01,4.63,4.56,3.97,4.38,4.31,4.25,4.68,4.40,3.88,3.98,4.04,3.59,3.89,3.82,3.45,3.13,3.48,3.37,3.00,2.85,2.91,2.80,2.42,2.33,2.66,2.24,2.50,2.13,1.94,1.56,1.66,1.22,1.53,1.91,2.09,2.41,2.15,2.63,2.64,2.55,2.36,2.11,1.81,1.61,1.12,0.93,0.76,0.91,1.22,1.49,1.70,1.57,1.88,1.70,2.02,2.06,2.16,2.48,2.95,3.12,2.74,2.69,2.30,2.37,2.36,2.19,2.10,1.87,1.88,1.81,1.86,2.00,2.40,2.14,2.65,2.43,2.95,2.57,2.97,3.04,3.10,2.91,2.47,2.68,2.10,2.12,1.65,1.96,1.85,1.63,1.26,1.33,1.54,1.67,2.08,2.24,2.43,2.79,2.76,3.16,3.15,2.84,2.63,2.11,2.16,1.98,1.59,1.71,1.38,1.80,1.79,2.07,31.60,31.62,31.60,31.59,31.62,31.61,31.58,31.62,31.61,31.59,31.62,31.63,31.63,31.58,31.60,31.64,31.61,31.61,31.61,31.63,31.60,31.62,31.65,31.62,31.61,31.61,31.62,31.63,31.64,31.66,31.64,31.65,31.66,31.65,31.65,31.66,31.66,31.64,31.67,31.64,31.64,31.65,31.64,31.64,31.64,31.65,31.64,31.63,31.62,31.64,31.63,31.62,31.62,31.60,31.60,31.62,31.60,31.63,31.58,31.62,31.60,31.63,31.63,31.62,31.62,31.63,31.63,31.59,31.60,31.58,31.60,31.58,31.61,31.59,31.60,31.58,31.57,31.59,31.60,31.62,31.63,31.63,31.63,31.61],[31.60,31.60,31.60,31.61,31.62,31.65,31.64,31.62,31.61,31.60,31.64,31.62,31.62,31.60,31.62,31.62,31.62,31.62,31.63,31.63,31.64,31.65,31.64,31.65,31.65,31.66,31.66,31.65,31.65,31.65,31.65,31.65,31.64,31.64,31.62,31.63,31.60,31.57,31.57,31.58,31.58,31.62,31.63,31.63,31.63,31.64,31.62,31.63,31.62,31.63,31.64,31.65,31.64,31.63,31.65,31.64,31.64,31.64,31.64,31.64,31.63,31.62,31.63,31.64,31.62,31.57,31.60,31.60,31.56,31.59,31.57,31.59,31.63,31.62,31.64,31.64,31.65,31.64,31.65,31.65,31.65,31.62,31.64,31.66,31.65,31.65,31.65,31.65,31.64,31.62,31.64,31.63,31.63,31.65,31.65,31.65,31.65,31.66,31.66,31.66,31.65,31.66,31.65,31.67,31.67,31.66,31.66,31.65,31.66,31.64,31.65,31.65,31.64,31.63,31.64,31.63,31.62,31.63,31.62,31.60,31.58,31.59,31.60,31.57,31.55,31.58,31.56,31.56,31.58,31.56,31.57,31.61,31.59,31.59,31.58,31.56,31.55,31.56,31.56,31.58,31.62,31.59,31.59,31.56,31.59,31.55,31.59,31.55,31.58,31.61,31.59,31.58,31.59,31.61,31.58,31.61,31.61,31.62,31.61,31.62,31.63,31.61,31.60,31.63,31.62,31.61,31.62,31.62,31.63,31.62,31.62,31.63,31.62,31.63,31.62,31.62,31.62,31.63,31.62,31.62,31.62,31.62,31.63,31.62,31.64,31.63,31.62,31.61,31.64,31.63,31.62,31.63,31.62,31.61,31.61,31.63,31.62,31.59,31.59,31.63,31.60,31.59,31.59,31.62,31.58,31.58,31.62,31.57,31.59,31.54,31.60,31.54,31.50,31.59,31.55,31.53,31.47,31.55,31.55,31.53,31.46,31.52,31.47,31.43,31.46,31.49,31.32,31.40,31.38,31.29,31.25,31.40,31.30,31.09,31.30,31.20,31.20,31.04,31.04,31.10,30.82,31.06,30.96,30.78,30.44,30.77,30.62,30.33,30.46,30.40,30.17,29.81,30.32,29.43,29.72,29.56,29.14,29.22,28.42,28.94,26.87,28.09,26.75,26.87,25.49,24.30,24.31,22.90,22.67,22.98,22.35,21.80,22.04,21.94,21.30,22.02,21.33,21.42,21.85,21.98,21.71,21.30,20.82,20.49,20.46,19.92,21.44,20.47,19.29,18.89,19.69,19.66,21.67,20.80,19.66,18.32,18.67,17.72,19.05,19.67,19.08,17.63,16.02,16.42,15.96,16.47,16.88,16.22,15.15,15.19,15.33,14.96,14.42,15.14,16.06,16.54,15.92,15.77,15.79,15.27,15.13,13.74,14.55,14.13,13.91,15.60,16.37,15.55,14.58,14.96,14.78,13.05,14.44,13.55,15.01,15.49,14.38,15.48,16.80,16.27,16.66,15.99,15.19,14.25,13.76,14.05,14.14,12.49,12.08,12.62,12.32,13.32,12.68,12.39,11.18,12.76,11.72,12.39,11.47,10.87,11.17,11.20,11.50,10.67,10.52,9.81,10.50,10.08,10.65,10.72,9.65,9.57,8.67,8.68,9.38,8.69,9.44,9.17,8.87,9.40,9.10,8.75,8.52,8.49,7.89,7.64,8.32,7.82,8.63,8.48,8.69,9.01,8.24,7.58,7.86,7.19,7.48,7.25,6.98,7.82,6.99,7.36,8.43,8.75,7.68,7.80,6.98,6.90,7.00,6.57,6.71,6.66,7.19,6.85,6.37,5.87,6.05,6.11,6.13,6.27,6.64,6.41,7.42,6.71,5.90,5.78,5.71,5.58,5.44,5.11,4.84,5.03,5.13,4.97,5.38,4.94,4.64,4.26,4.61,4.35,4.66,4.26,4.15,3.64,3.98,3.92,4.09,4.19,3.95,3.54,3.58,3.71,3.28,3.47,3.37,3.02,2.93,3.02,2.96,2.63,2.55,2.49,2.36,1.99,2.02,2.32,1.99,2.37,1.97,1.83,1.64,1.78,1.33,1.57,1.96,2.08,2.33,2.04,2.39,2.43,2.32,2.14,1.86,1.77,1.62,1.24,1.30,0.89,0.76,0.87,1.11,1.26,1.11,1.56,1.41,1.85,1.84,2.15,2.36,2.71,2.83,2.56,2.50,2.16,2.22,1.99,1.73,1.64,1.28,1.44,1.49,1.43,1.73,1.93,1.69,2.15,2.12,2.45,2.31,2.68,2.75,2.72,2.51,2.21,2.21,1.78,1.74,1.26,1.61,1.64,1.42,1.10,1.22,1.42,1.54,1.83,2.14,2.11,2.49,2.48,2.75,2.86,2.54,2.45,2.03,2.20,1.96,1.60,1.70,1.27,1.60,1.70,1.79,31.60,31.63,31.63,31.61,31.63,31.64,31.62,31.63,31.63,31.62,31.62,31.65,31.65,31.60,31.62,31.65,31.63,31.62,31.62,31.66,31.61,31.62,31.65,31.64,31.62,31.63,31.63,31.63,31.65,31.66,31.65,31.66,31.66,31.66,31.66,31.67,31.67,31.66,31.67,31.66,31.66,31.67,31.66,31.65,31.66,31.66,31.65,31.66,31.64,31.65,31.64,31.63,31.63,31.63,31.62,31.63,31.61,31.64,31.62,31.64,31.62,31.64,31.63,31.62,31.62,31.63,31.63,31.60,31.61,31.60,31.61,31.58,31.61,31.59,31.59,31.57,31.56,31.59,31.59,31.63,31.63,31.63,31.63,31.60],[31.61,31.62,31.61,31.61,31.61,31.64,31.64,31.62,31.62,31.63,31.64,31.62,31.64,31.62,31.64,31.63,31.64,31.63,31.63,31.64,31.64,31.65,31.64,31.65,31.64,31.65,31.66,31.65,31.65,31.65,31.65,31.65,31.64,31.64,31.64,31.64,31.63,31.62,31.62,31.61,31.63,31.63,31.64,31.64,31.64,31.64,31.64,31.64,31.63,31.64,31.64,31.66,31.65,31.64,31.64,31.64,31.64,31.65,31.65,31.65,31.64,31.63,31.64,31.65,31.64,31.61,31.62,31.62,31.61,31.63,31.62,31.62,31.64,31.63,31.65,31.64,31.64,31.64,31.65,31.65,31.65,31.62,31.65,31.66,31.65,31.65,31.65,31.65,31.64,31.63,31.64,31.64,31.64,31.65,31.65,31.65,31.65,31.66,31.66,31.65,31.65,31.65,31.65,31.65,31.66,31.65,31.65,31.64,31.64,31.64,31.64,31.64,31.64,31.64,31.63,31.63,31.63,31.64,31.63,31.62,31.59,31.59,31.60,31.60,31.57,31.60,31.57,31.58,31.60,31.60,31.60,31.62,31.61,31.61,31.58,31.57,31.57,31.57,31.56,31.58,31.63,31.62,31.60,31.57,31.61,31.56,31.61,31.56,31.62,31.62,31.60,31.61,31.62,31.62,31.60,31.61,31.63,31.63,31.63,31.64,31.64,31.63,31.62,31.65,31.63,31.62,31.63,31.63,31.63,31.61,31.63,31.62,31.61,31.62,31.62,31.62,31.62,31.63,31.61,31.60,31.61,31.62,31.60,31.62,31.63,31.61,31.60,31.59,31.61,31.60,31.59,31.61,31.60,31.56,31.58,31.60,31.55,31.47,31.56,31.60,31.51,31.47,31.57,31.56,31.55,31.55,31.61,31.54,31.50,31.53,31.53,31.48,31.49,31.58,31.52,31.48,31.47,31.54,31.50,31.50,31.48,31.50,31.44,31.44,31.47,31.40,31.34,31.40,31.38,31.27,31.27,31.42,31.26,31.13,31.25,31.24,31.14,31.03,30.87,31.02,30.78,30.99,30.90,30.73,30.36,30.70,30.56,30.33,30.43,30.39,30.12,29.81,30.33,29.63,29.54,29.58,29.27,29.18,28.27,28.74,27.60,27.94,26.57,26.80,25.87,24.06,24.08,22.76,22.43,23.02,22.23,21.88,22.13,22.01,21.74,22.11,21.82,21.71,21.87,22.52,22.13,21.56,21.32,20.64,20.40,20.49,22.00,20.77,19.45,19.45,19.82,19.83,21.95,20.68,20.01,18.61,18.94,17.88,19.57,20.44,19.42,18.22,16.20,17.16,16.38,16.66,17.13,16.74,15.49,15.65,15.53,15.53,14.98,15.69,16.48,16.93,15.89,16.10,16.50,15.66,15.52,14.30,14.92,14.53,14.12,16.00,16.75,15.94,15.01,15.19,15.36,13.54,14.58,14.13,15.27,15.91,14.51,15.60,17.18,16.31,16.86,16.13,15.16,14.26,13.79,14.16,14.59,12.64,12.60,12.92,12.85,13.51,12.74,12.56,11.68,12.98,12.22,12.56,11.52,10.89,11.15,11.39,11.71,10.81,10.45,10.17,10.51,10.09,10.92,10.94,9.66,9.76,8.83,9.05,9.73,8.94,9.69,9.28,9.46,9.71,9.27,9.13,8.79,8.66,8.13,8.00,8.51,8.17,8.83,8.77,8.46,9.25,8.39,8.00,8.02,7.42,7.65,7.30,7.12,8.17,7.21,7.90,8.78,8.94,8.04,8.16,7.22,7.24,7.04,6.68,6.89,7.00,7.65,7.10,6.62,6.27,6.19,6.34,6.28,6.42,6.76,6.84,7.81,6.84,6.22,5.92,5.87,5.72,5.79,5.42,5.02,5.20,5.39,5.15,5.56,5.10,4.50,4.45,4.59,4.65,5.04,4.58,4.24,3.86,4.00,3.98,3.87,4.26,4.01,3.47,3.58,3.74,3.29,3.42,3.38,3.16,3.03,3.05,2.94,2.72,2.57,2.57,2.46,2.08,2.19,2.38,2.18,2.34,2.20,2.00,1.80,1.91,1.51,1.73,2.19,2.22,2.50,2.25,2.53,2.54,2.45,2.39,2.10,1.93,1.78,1.33,1.59,1.15,0.85,0.76,0.90,1.17,1.14,1.54,1.41,1.87,1.87,2.27,2.46,2.84,2.92,2.77,2.55,2.22,2.22,2.06,1.78,1.59,1.20,1.23,1.42,1.45,1.59,2.00,1.70,2.11,2.18,2.48,2.39,2.71,2.85,2.74,2.55,2.34,2.26,1.82,1.76,1.32,1.69,1.71,1.55,1.09,1.33,1.40,1.53,1.95,2.25,2.20,2.50,2.52,2.93,2.97,2.60,2.52,2.25,2.37,2.10,1.60,1.84,1.48,1.72,1.88,1.96,31.59,31.62,31.60,31.59,31.61,31.62,31.58,31.60,31.62,31.57,31.60,31.61,31.64,31.57,31.60,31.65,31.61,31.59,31.60,31.66,31.59,31.61,31.64,31.61,31.62,31.62,31.62,31.62,31.64,31.66,31.63,31.64,31.66,31.65,31.64,31.67,31.67,31.62,31.67,31.65,31.62,31.65,31.65,31.65,31.64,31.65,31.66,31.64,31.64,31.64,31.64,31.62,31.62,31.60,31.61,31.62,31.59,31.63,31.57,31.61,31.57,31.62,31.61,31.59,31.58,31.61,31.59,31.54,31.54,31.51,31.57,31.49,31.57,31.53,31.52,31.52,31.53,31.56,31.56,31.61,31.61,31.61,31.60,31.57],[31.59,31.56,31.57,31.58,31.60,31.63,31.62,31.58,31.60,31.56,31.62,31.60,31.61,31.56,31.61,31.61,31.61,31.61,31.62,31.62,31.63,31.63,31.63,31.62,31.63,31.64,31.64,31.64,31.64,31.64,31.63,31.63,31.62,31.62,31.61,31.61,31.56,31.55,31.57,31.55,31.56,31.61,31.61,31.62,31.62,31.62,31.62,31.63,31.61,31.62,31.64,31.64,31.63,31.64,31.64,31.63,31.63,31.63,31.63,31.63,31.62,31.62,31.62,31.62,31.61,31.56,31.57,31.57,31.56,31.57,31.55,31.55,31.62,31.58,31.63,31.62,31.64,31.62,31.63,31.63,31.63,31.61,31.63,31.65,31.64,31.64,31.64,31.64,31.64,31.62,31.64,31.63,31.63,31.64,31.65,31.64,31.64,31.65,31.65,31.64,31.64,31.64,31.64,31.64,31.65,31.63,31.63,31.63,31.62,31.61,31.63,31.62,31.61,31.61,31.61,31.60,31.60,31.60,31.59,31.58,31.55,31.57,31.58,31.54,31.55,31.56,31.53,31.55,31.55,31.55,31.53,31.58,31.55,31.55,31.55,31.53,31.52,31.54,31.52,31.56,31.60,31.56,31.58,31.56,31.58,31.54,31.57,31.52,31.55,31.58,31.57,31.56,31.56,31.56,31.56,31.59,31.59,31.60,31.59,31.61,31.61,31.60,31.56,31.60,31.59,31.58,31.59,31.59,31.59,31.58,31.59,31.55,31.57,31.58,31.58,31.58,31.56,31.59,31.53,31.57,31.58,31.57,31.59,31.57,31.60,31.55,31.57,31.55,31.59,31.57,31.56,31.58,31.57,31.55,31.54,31.57,31.55,31.48,31.54,31.57,31.51,31.51,31.53,31.56,31.53,31.54,31.58,31.53,31.50,31.47,31.52,31.48,31.46,31.56,31.51,31.47,31.41,31.51,31.46,31.49,31.42,31.48,31.41,31.39,31.43,31.44,31.29,31.35,31.35,31.22,31.20,31.31,31.21,31.04,31.19,31.06,31.11,30.96,30.83,30.90,30.66,30.89,30.85,30.50,30.16,30.59,30.44,30.15,30.23,30.28,29.97,29.59,30.15,29.32,29.41,29.34,28.90,28.81,28.10,28.45,26.97,27.68,26.30,26.47,25.29,24.00,24.09,22.47,22.24,22.86,22.05,21.22,21.74,22.04,21.20,21.67,21.54,21.26,21.56,22.02,21.69,21.44,20.95,20.23,20.18,19.66,21.79,20.65,19.32,18.78,19.58,19.47,21.75,20.52,19.79,18.21,18.58,17.41,19.01,20.01,19.13,17.69,15.71,16.07,15.77,16.27,16.87,16.19,14.89,14.84,14.84,14.80,14.32,15.02,16.12,16.53,15.63,15.57,15.70,15.16,14.79,13.41,13.97,13.69,13.64,15.50,16.14,15.14,14.20,14.34,14.30,12.60,13.89,13.24,14.60,15.42,14.24,15.47,16.97,16.41,17.02,16.28,15.24,14.15,13.55,13.95,13.88,12.17,11.86,12.12,11.99,12.89,12.30,11.94,10.78,12.56,11.39,12.43,11.25,10.58,10.87,10.70,11.44,10.41,10.09,9.42,10.00,9.43,10.41,10.39,9.42,9.40,8.34,8.36,9.08,8.45,8.89,8.89,8.57,8.94,8.69,8.47,8.26,8.12,7.61,7.43,7.98,7.68,8.32,8.39,8.40,8.74,8.03,7.59,7.59,7.05,7.27,7.05,6.80,7.57,7.02,7.36,7.98,8.35,7.47,7.54,6.71,6.78,6.91,6.50,6.62,6.68,7.16,6.80,6.29,5.97,5.89,6.11,5.95,6.23,6.41,6.33,7.26,6.53,5.81,5.63,5.69,5.44,5.61,5.18,4.81,4.96,5.21,4.75,5.03,4.64,4.26,4.25,4.35,4.34,4.94,4.32,4.15,3.75,3.85,3.61,3.74,3.85,3.87,3.33,3.28,3.50,3.14,3.27,3.15,3.09,2.93,2.85,2.84,2.62,2.43,2.41,2.26,1.88,2.06,2.31,2.13,2.47,2.23,2.03,1.92,2.02,1.62,1.76,2.27,2.35,2.61,2.26,2.54,2.43,2.35,2.28,2.03,1.96,1.90,1.52,1.80,1.36,1.06,0.91,0.77,0.90,1.08,1.45,1.46,1.89,1.86,2.24,2.39,2.81,3.02,2.81,2.60,2.22,2.19,1.98,1.65,1.47,1.19,1.15,1.26,1.32,1.52,1.90,1.67,2.05,2.05,2.44,2.35,2.69,2.80,2.72,2.47,2.14,2.07,1.78,1.69,1.27,1.66,1.70,1.50,1.10,1.51,1.53,1.67,1.89,2.12,2.11,2.47,2.49,2.88,3.06,2.55,2.53,2.11,2.38,2.27,1.76,1.88,1.49,1.69,1.96,1.89,31.59,31.61,31.61,31.60,31.60,31.60,31.59,31.61,31.60,31.57,31.62,31.62,31.62,31.58,31.61,31.64,31.60,31.62,31.60,31.65,31.60,31.63,31.65,31.62,31.63,31.64,31.63,31.64,31.65,31.66,31.65,31.66,31.66,31.65,31.64,31.66,31.66,31.65,31.66,31.62,31.62,31.64,31.63,31.63,31.63,31.63,31.63,31.62,31.62,31.64,31.63,31.62,31.61,31.60,31.60,31.61,31.60,31.62,31.58,31.61,31.60,31.62,31.61,31.60,31.60,31.60,31.60,31.54,31.55,31.51,31.55,31.49,31.56,31.54,31.53,31.52,31.52,31.56,31.56,31.60,31.61,31.61,31.61,31.59],[31.59,31.57,31.58,31.57,31.60,31.63,31.63,31.58,31.61,31.58,31.63,31.59,31.62,31.59,31.62,31.62,31.61,31.61,31.61,31.63,31.62,31.64,31.63,31.64,31.63,31.65,31.65,31.64,31.64,31.64,31.64,31.64,31.63,31.63,31.62,31.61,31.58,31.58,31.57,31.56,31.58,31.60,31.61,31.62,31.63,31.63,31.62,31.63,31.61,31.63,31.63,31.64,31.63,31.62,31.64,31.63,31.63,31.64,31.63,31.64,31.63,31.62,31.63,31.62,31.62,31.58,31.58,31.59,31.57,31.59,31.57,31.57,31.63,31.60,31.63,31.63,31.64,31.64,31.64,31.64,31.64,31.61,31.63,31.65,31.64,31.65,31.64,31.64,31.64,31.62,31.63,31.63,31.63,31.64,31.64,31.64,31.64,31.65,31.64,31.64,31.64,31.65,31.64,31.65,31.65,31.64,31.64,31.63,31.63,31.62,31.63,31.62,31.62,31.62,31.62,31.60,31.60,31.62,31.61,31.58,31.56,31.56,31.56,31.56,31.53,31.57,31.51,31.53,31.55,31.54,31.55,31.60,31.54,31.56,31.54,31.54,31.55,31.55,31.53,31.55,31.58,31.57,31.58,31.57,31.57,31.54,31.55,31.52,31.55,31.56,31.54,31.57,31.57,31.56,31.55,31.57,31.58,31.57,31.57,31.58,31.61,31.57,31.55,31.57,31.57,31.56,31.55,31.59,31.61,31.54,31.55,31.56,31.54,31.54,31.58,31.57,31.55,31.55,31.53,31.58,31.55,31.54,31.59,31.56,31.57,31.51,31.59,31.57,31.55,31.59,31.58,31.60,31.58,31.58,31.58,31.59,31.57,31.56,31.57,31.60,31.56,31.56,31.55,31.59,31.57,31.55,31.58,31.56,31.55,31.50,31.55,31.54,31.45,31.58,31.53,31.49,31.40,31.52,31.51,31.50,31.40,31.48,31.41,31.35,31.40,31.43,31.23,31.33,31.31,31.19,31.18,31.36,31.21,30.99,31.08,31.19,31.09,30.92,30.83,30.87,30.73,30.87,30.75,30.65,30.31,30.54,30.35,30.23,30.21,30.00,29.92,29.71,30.01,29.12,29.45,29.37,28.67,28.69,28.30,28.41,26.83,27.89,26.52,26.44,24.95,24.11,23.76,21.69,22.15,22.23,21.68,21.15,21.35,21.37,20.68,21.45,21.54,21.00,21.04,21.94,21.18,20.82,20.41,19.87,20.24,19.36,21.66,19.97,18.64,18.20,19.03,18.83,21.24,19.71,19.44,17.82,18.03,17.25,18.22,19.55,18.42,16.93,15.45,15.37,15.18,15.27,15.96,15.59,14.34,14.48,14.69,14.51,13.79,14.57,15.45,15.81,15.28,14.75,15.15,14.83,14.53,13.20,13.48,13.40,13.20,14.50,15.28,14.99,13.61,14.01,13.81,12.22,13.45,12.95,14.24,15.17,13.71,14.86,16.31,15.76,16.31,15.69,14.48,13.69,12.96,13.44,13.68,11.66,11.44,11.54,11.43,12.33,11.47,11.18,10.30,11.69,10.91,11.54,10.48,10.00,10.10,10.22,10.74,9.89,9.92,8.92,9.73,9.04,9.77,10.00,9.17,8.80,7.86,7.91,8.50,7.95,8.56,8.35,8.08,8.66,8.22,7.92,7.85,7.86,7.17,7.14,7.51,7.38,7.83,8.04,8.07,8.40,7.95,7.28,7.30,6.77,6.89,6.69,6.56,7.40,6.75,6.93,7.52,8.07,7.13,7.16,6.46,6.46,6.56,6.31,6.40,6.36,6.91,6.85,6.08,5.89,5.73,5.87,5.76,5.85,6.17,6.05,6.84,6.03,5.41,5.43,5.28,5.23,5.37,5.06,4.75,4.71,4.92,4.44,4.81,4.65,4.04,4.30,4.28,4.33,4.60,4.25,4.02,3.58,3.83,3.83,3.77,3.91,3.65,3.12,3.18,3.47,3.07,3.41,3.09,3.04,2.91,2.66,2.55,2.48,2.32,2.23,2.07,1.60,1.77,2.01,1.84,1.98,1.98,1.74,1.84,2.03,1.62,1.84,2.17,2.30,2.51,2.20,2.48,2.46,2.38,2.39,2.06,2.04,1.97,1.61,1.93,1.50,1.20,1.18,0.84,0.76,0.86,1.15,1.29,1.53,1.68,2.15,2.19,2.56,2.63,2.51,2.16,1.91,1.73,1.57,1.44,1.12,1.00,1.04,1.19,1.30,1.48,1.74,1.40,1.84,1.77,2.15,2.15,2.37,2.51,2.47,2.31,2.06,1.96,1.65,1.66,1.29,1.68,1.79,1.58,1.28,1.65,1.58,1.62,1.83,2.04,1.98,2.40,2.37,2.64,2.78,2.42,2.46,2.10,2.33,2.10,1.64,1.68,1.39,1.37,1.63,1.70,31.58,31.61,31.61,31.60,31.60,31.62,31.59,31.61,31.62,31.61,31.62,31.64,31.64,31.61,31.63,31.66,31.63,31.62,31.64,31.67,31.59,31.65,31.66,31.64,31.64,31.64,31.64,31.64,31.65,31.66,31.66,31.67,31.66,31.66,31.66,31.67,31.67,31.66,31.67,31.65,31.63,31.66,31.65,31.65,31.65,31.65,31.65,31.63,31.64,31.64,31.63,31.62,31.63,31.61,31.62,31.64,31.60,31.64,31.62,31.63,31.62,31.64,31.63,31.62,31.61,31.62,31.62,31.57,31.58,31.55,31.57,31.52,31.59,31.51,31.52,31.52,31.51,31.55,31.54,31.61,31.59,31.61,31.62,31.60],[31.63,31.61,31.63,31.64,31.63,31.65,31.65,31.62,31.62,31.61,31.64,31.64,31.64,31.63,31.65,31.64,31.64,31.64,31.65,31.64,31.66,31.65,31.65,31.65,31.65,31.65,31.66,31.66,31.66,31.66,31.65,31.65,31.64,31.64,31.63,31.64,31.61,31.60,31.60,31.60,31.61,31.64,31.64,31.63,31.65,31.65,31.65,31.65,31.64,31.64,31.66,31.65,31.66,31.65,31.66,31.65,31.65,31.65,31.65,31.65,31.65,31.65,31.65,31.65,31.64,31.61,31.63,31.64,31.59,31.61,31.60,31.61,31.64,31.63,31.64,31.64,31.65,31.64,31.65,31.65,31.65,31.64,31.65,31.67,31.66,31.66,31.66,31.66,31.65,31.64,31.66,31.65,31.65,31.66,31.66,31.66,31.66,31.66,31.66,31.66,31.65,31.66,31.66,31.66,31.66,31.66,31.66,31.65,31.65,31.65,31.65,31.64,31.64,31.65,31.63,31.63,31.63,31.64,31.63,31.62,31.60,31.61,31.62,31.61,31.59,31.62,31.60,31.60,31.59,31.59,31.58,31.63,31.58,31.61,31.59,31.57,31.57,31.60,31.57,31.61,31.63,31.62,31.62,31.60,31.62,31.59,31.61,31.56,31.61,31.62,31.60,31.62,31.62,31.61,31.62,31.62,31.63,31.61,31.63,31.64,31.64,31.63,31.63,31.64,31.63,31.62,31.64,31.63,31.63,31.62,31.63,31.62,31.61,31.63,31.63,31.62,31.63,31.63,31.61,31.62,31.63,31.62,31.61,31.63,31.64,31.62,31.62,31.60,31.62,31.61,31.60,31.62,31.61,31.59,31.59,31.61,31.59,31.52,31.58,31.61,31.56,31.51,31.60,31.60,31.57,31.57,31.62,31.58,31.52,31.54,31.58,31.54,31.52,31.59,31.55,31.52,31.48,31.54,31.54,31.53,31.47,31.53,31.47,31.42,31.46,31.48,31.34,31.40,31.41,31.30,31.24,31.37,31.28,31.14,31.21,31.22,31.20,31.05,30.92,31.14,30.84,31.03,31.01,30.79,30.39,30.74,30.59,30.33,30.44,30.36,30.20,29.79,30.28,29.53,29.72,29.56,29.43,29.26,28.37,29.01,27.32,28.27,26.72,26.99,25.74,24.28,24.41,22.46,22.99,23.17,22.42,21.59,22.20,22.27,21.59,21.81,22.03,21.86,21.67,22.73,22.46,21.82,21.19,20.55,20.38,20.15,22.61,20.78,19.41,19.16,19.67,19.56,22.06,20.66,20.02,18.52,19.07,17.69,19.81,20.49,19.54,17.72,15.94,16.71,16.00,16.60,17.16,16.61,15.41,15.37,15.36,15.09,14.74,15.60,16.79,17.34,16.24,16.02,16.23,15.31,15.24,13.68,14.54,14.09,14.08,15.81,16.80,16.04,14.64,14.94,14.79,13.06,14.23,13.66,14.98,15.75,14.69,16.07,17.62,16.79,17.42,16.30,15.20,14.19,13.61,14.27,14.37,12.45,12.19,12.49,12.34,13.45,12.33,12.16,11.24,12.53,11.67,12.30,11.21,10.56,10.97,11.02,11.46,10.50,10.26,9.77,10.23,9.79,10.64,10.68,9.47,9.65,8.67,8.77,9.35,8.59,9.54,8.84,9.81,9.86,9.39,9.14,8.64,8.57,7.67,7.86,8.33,8.05,8.82,8.89,9.06,9.63,8.73,7.94,8.06,7.44,7.50,7.26,7.02,7.84,7.21,7.70,8.98,9.00,8.06,8.05,7.23,7.08,7.10,6.65,7.00,7.11,7.61,7.39,6.68,6.30,6.31,6.42,6.26,6.47,6.81,6.56,7.42,6.63,5.93,5.85,5.82,5.75,5.94,5.56,5.16,5.20,5.27,4.88,5.29,5.03,4.51,4.56,4.44,4.57,4.89,4.46,4.23,3.81,3.91,4.09,3.86,4.12,3.86,3.34,3.40,3.67,3.29,3.56,3.22,3.07,2.84,2.87,2.60,2.55,2.39,2.30,2.15,1.69,1.83,2.05,1.86,1.99,1.94,1.76,1.84,2.05,1.72,2.05,2.41,2.49,2.71,2.42,2.73,2.71,2.70,2.62,2.38,2.38,2.34,1.84,2.01,1.63,1.44,1.35,1.15,0.90,0.77,0.89,1.11,1.51,1.79,2.05,2.23,2.65,2.64,2.55,2.24,1.88,1.84,1.50,1.45,1.18,1.15,1.30,1.51,1.72,1.81,2.14,1.71,2.18,1.88,2.24,2.20,2.43,2.59,2.59,2.51,2.24,2.36,1.91,2.03,1.59,2.07,2.14,1.95,1.53,2.02,1.91,1.96,2.25,2.36,2.39,2.61,2.43,2.81,2.88,2.52,2.59,2.16,2.39,2.21,1.77,1.73,1.32,1.28,1.62,1.86,31.61,31.64,31.62,31.63,31.63,31.61,31.60,31.63,31.60,31.59,31.62,31.64,31.62,31.60,31.61,31.62,31.61,31.63,31.62,31.64,31.62,31.63,31.65,31.63,31.63,31.64,31.63,31.64,31.65,31.65,31.64,31.65,31.65,31.65,31.65,31.66,31.65,31.63,31.66,31.61,31.61,31.64,31.62,31.62,31.63,31.62,31.65,31.62,31.63,31.65,31.64,31.62,31.62,31.60,31.60,31.62,31.58,31.63,31.58,31.63,31.60,31.64,31.63,31.62,31.61,31.62,31.62,31.57,31.59,31.56,31.59,31.53,31.59,31.54,31.54,31.55,31.53,31.58,31.60,31.62,31.62,31.62,31.62,31.59],[31.60,31.57,31.57,31.58,31.60,31.64,31.64,31.60,31.61,31.58,31.64,31.59,31.63,31.60,31.62,31.63,31.63,31.62,31.63,31.63,31.64,31.64,31.64,31.64,31.64,31.65,31.65,31.65,31.65,31.65,31.64,31.65,31.63,31.63,31.63,31.62,31.58,31.58,31.58,31.57,31.59,31.61,31.61,31.63,31.63,31.64,31.63,31.63,31.62,31.63,31.64,31.65,31.64,31.63,31.64,31.64,31.64,31.64,31.64,31.64,31.64,31.63,31.64,31.64,31.62,31.59,31.60,31.60,31.58,31.59,31.57,31.57,31.63,31.62,31.64,31.63,31.64,31.64,31.64,31.64,31.65,31.62,31.64,31.66,31.65,31.65,31.65,31.65,31.64,31.62,31.64,31.64,31.64,31.65,31.65,31.65,31.65,31.66,31.65,31.65,31.65,31.65,31.64,31.65,31.66,31.65,31.65,31.63,31.64,31.63,31.64,31.63,31.63,31.62,31.62,31.61,31.61,31.62,31.62,31.58,31.56,31.56,31.57,31.55,31.54,31.58,31.51,31.54,31.56,31.55,31.55,31.59,31.55,31.57,31.55,31.54,31.55,31.56,31.53,31.57,31.61,31.57,31.59,31.57,31.59,31.54,31.56,31.52,31.55,31.58,31.56,31.57,31.57,31.56,31.55,31.58,31.58,31.57,31.57,31.59,31.61,31.56,31.54,31.59,31.57,31.56,31.59,31.60,31.60,31.57,31.57,31.56,31.55,31.58,31.59,31.57,31.58,31.59,31.53,31.58,31.59,31.59,31.56,31.59,31.62,31.49,31.56,31.56,31.60,31.57,31.55,31.59,31.57,31.50,31.55,31.58,31.50,31.48,31.55,31.54,31.47,31.45,31.54,31.51,31.52,31.51,31.53,31.48,31.45,31.49,31.50,31.44,31.41,31.49,31.44,31.45,31.39,31.50,31.47,31.44,31.41,31.47,31.40,31.34,31.41,31.36,31.24,31.32,31.30,31.21,31.15,31.36,31.15,30.98,31.07,31.20,31.07,30.88,30.80,30.85,30.62,30.82,30.73,30.52,30.28,30.47,30.35,30.18,30.14,30.17,29.81,29.62,30.04,29.28,29.48,29.28,28.49,28.72,28.12,28.37,26.76,27.78,26.48,26.16,24.91,24.38,24.03,22.57,22.64,22.66,21.91,21.44,21.69,21.77,21.09,21.82,22.22,21.59,21.54,22.69,21.98,21.49,21.11,20.22,20.88,19.75,22.19,20.43,19.49,18.69,19.52,18.95,21.11,20.07,19.62,17.92,18.59,17.55,18.70,19.70,18.62,17.15,15.89,15.71,15.45,15.42,15.88,15.86,14.37,14.97,14.95,14.87,14.13,14.78,15.60,16.26,15.42,15.22,15.59,15.07,14.85,13.59,14.09,13.90,13.39,14.99,15.40,14.81,13.41,14.45,14.19,12.52,13.82,13.21,14.54,15.56,13.87,15.07,16.76,15.88,16.65,15.81,14.88,13.65,12.98,13.78,14.21,11.87,11.72,11.71,11.69,12.30,11.36,11.46,10.52,11.94,10.86,11.56,10.36,9.90,10.21,10.38,11.09,9.90,9.88,9.15,9.82,9.17,10.02,9.86,8.87,8.74,8.10,8.22,8.69,8.25,8.80,8.50,8.78,9.08,8.71,8.42,8.26,8.15,7.48,7.50,7.93,7.50,8.04,8.13,8.24,8.79,8.26,7.77,7.61,7.01,7.39,7.04,6.71,7.73,6.82,7.13,8.26,8.37,7.40,7.63,6.71,6.73,6.81,6.63,6.62,6.65,7.34,7.08,6.49,6.10,6.01,6.05,6.11,6.01,6.50,6.25,7.07,6.15,5.60,5.78,5.57,5.58,5.50,5.23,4.85,4.97,5.20,4.67,5.17,4.79,4.31,4.39,4.20,4.40,4.62,4.29,3.77,3.75,3.76,4.02,3.81,4.07,3.68,3.27,3.33,3.69,3.36,3.51,3.24,3.15,3.03,2.96,2.50,2.50,2.36,2.29,2.02,1.61,1.70,1.85,1.62,1.73,1.59,1.32,1.55,1.59,1.47,1.63,1.86,1.97,2.19,2.09,2.33,2.43,2.48,2.31,2.19,1.98,2.06,1.61,1.86,1.53,1.56,1.33,1.31,1.10,0.83,0.76,0.83,1.04,1.34,1.53,1.75,1.95,2.03,1.92,1.64,1.42,1.42,1.17,1.11,1.03,1.11,1.35,1.59,1.74,1.77,1.97,1.57,1.82,1.64,1.94,1.79,1.88,2.13,2.15,2.04,1.76,1.99,1.68,1.85,1.54,1.96,2.08,1.94,1.56,1.89,1.83,1.67,2.03,2.09,2.16,2.34,2.16,2.37,2.36,1.99,2.07,1.72,1.83,1.54,1.33,1.23,1.06,1.05,1.39,1.72,31.60,31.61,31.60,31.61,31.60,31.60,31.58,31.63,31.60,31.57,31.63,31.64,31.63,31.59,31.63,31.65,31.61,31.63,31.63,31.66,31.60,31.64,31.66,31.63,31.64,31.65,31.64,31.64,31.65,31.66,31.65,31.66,31.67,31.66,31.66,31.67,31.67,31.66,31.67,31.65,31.64,31.66,31.64,31.64,31.65,31.64,31.65,31.63,31.64,31.65,31.63,31.61,31.62,31.60,31.61,31.63,31.58,31.63,31.58,31.61,31.59,31.63,31.61,31.60,31.60,31.60,31.60,31.54,31.57,31.51,31.57,31.49,31.58,31.51,31.51,31.49,31.50,31.55,31.56,31.62,31.62,31.61,31.61,31.58],[31.61,31.61,31.59,31.59,31.62,31.63,31.63,31.60,31.61,31.61,31.63,31.61,31.63,31.60,31.63,31.62,31.63,31.62,31.62,31.63,31.64,31.64,31.64,31.64,31.64,31.64,31.65,31.64,31.64,31.64,31.64,31.64,31.63,31.63,31.62,31.61,31.60,31.60,31.59,31.58,31.59,31.61,31.62,31.63,31.63,31.64,31.63,31.63,31.62,31.63,31.64,31.65,31.63,31.62,31.64,31.64,31.64,31.65,31.64,31.64,31.63,31.62,31.63,31.64,31.63,31.59,31.61,31.61,31.60,31.59,31.58,31.60,31.64,31.63,31.64,31.64,31.64,31.63,31.64,31.64,31.64,31.60,31.63,31.65,31.65,31.65,31.64,31.64,31.64,31.62,31.64,31.64,31.63,31.65,31.64,31.64,31.64,31.65,31.65,31.64,31.64,31.64,31.64,31.64,31.65,31.64,31.64,31.63,31.63,31.63,31.63,31.62,31.63,31.62,31.62,31.61,31.60,31.62,31.61,31.58,31.56,31.58,31.58,31.58,31.54,31.59,31.55,31.56,31.56,31.56,31.55,31.60,31.58,31.57,31.55,31.54,31.54,31.54,31.53,31.56,31.61,31.59,31.57,31.55,31.59,31.54,31.58,31.53,31.59,31.60,31.58,31.58,31.57,31.60,31.56,31.59,31.60,31.58,31.59,31.61,31.61,31.60,31.57,31.62,31.60,31.59,31.61,31.60,31.61,31.56,31.60,31.60,31.59,31.60,31.60,31.59,31.60,31.61,31.59,31.60,31.60,31.60,31.57,31.60,31.61,31.59,31.59,31.58,31.60,31.60,31.57,31.60,31.59,31.53,31.57,31.60,31.53,31.50,31.56,31.60,31.49,31.48,31.56,31.53,31.54,31.55,31.59,31.49,31.52,31.52,31.53,31.47,31.48,31.57,31.50,31.48,31.46,31.52,31.48,31.49,31.47,31.50,31.44,31.43,31.45,31.39,31.34,31.40,31.38,31.29,31.28,31.42,31.26,31.16,31.24,31.28,31.18,31.07,30.93,31.00,30.79,30.99,30.97,30.77,30.52,30.74,30.64,30.31,30.47,30.51,30.16,29.93,30.37,29.92,29.57,29.66,29.26,29.22,28.41,28.76,27.97,28.03,26.66,26.83,25.98,24.35,24.12,22.73,22.91,23.33,22.22,22.19,22.18,22.19,22.13,22.52,22.14,22.13,22.23,22.90,22.35,21.77,21.61,21.12,21.13,21.11,22.60,20.94,20.11,19.88,20.21,19.69,21.76,20.48,19.86,18.96,19.07,18.15,19.48,20.58,19.16,17.96,16.47,16.86,16.11,16.50,16.89,16.62,15.34,15.77,15.81,15.72,14.72,15.38,16.77,17.18,16.22,16.27,16.50,15.86,15.76,14.50,15.26,14.63,14.03,16.04,16.30,15.38,14.57,15.32,15.71,13.87,14.87,14.28,15.46,16.22,14.50,15.86,17.48,16.24,17.05,16.28,15.21,13.75,13.43,14.05,14.68,12.50,12.86,12.93,13.03,13.43,12.27,12.45,11.78,12.79,12.23,12.78,11.16,10.79,11.35,11.45,11.90,10.57,10.32,10.02,10.39,10.01,11.03,10.81,9.37,9.66,8.60,9.14,9.75,8.99,9.85,9.38,9.66,9.57,9.04,9.06,8.94,8.83,8.33,8.13,8.63,8.31,8.96,8.96,8.66,9.33,8.65,8.17,8.26,7.54,7.73,7.28,7.18,8.28,7.16,7.53,8.60,8.68,7.62,8.04,6.95,7.18,7.07,6.75,6.98,7.16,7.71,7.32,6.89,6.27,6.34,6.30,6.28,6.27,6.59,6.54,7.30,6.50,5.89,5.87,5.73,5.62,5.75,5.59,5.13,5.28,5.49,5.04,5.42,5.05,4.63,4.65,4.60,4.70,5.12,4.55,4.18,3.89,4.11,4.12,3.94,4.36,4.01,3.50,3.68,3.97,3.50,3.73,3.40,3.31,3.15,3.14,2.82,2.76,2.66,2.61,2.31,1.93,1.96,2.03,1.84,1.80,1.67,1.43,1.56,1.56,1.45,1.67,1.81,1.86,2.02,2.04,2.13,2.28,2.31,2.25,2.19,1.99,2.02,1.69,1.81,1.61,1.66,1.39,1.58,1.36,1.06,0.85,0.76,0.82,1.07,1.40,1.61,1.87,1.83,1.74,1.51,1.22,1.19,1.13,1.08,1.10,1.20,1.45,1.73,1.85,1.84,2.05,1.56,1.82,1.51,1.84,1.65,1.78,1.91,1.94,1.97,1.75,1.99,1.63,1.91,1.59,2.05,2.14,2.08,1.65,1.97,1.82,1.63,2.02,2.01,2.10,2.19,2.05,2.22,2.12,1.88,1.94,1.68,1.70,1.50,1.21,1.17,1.09,1.19,1.54,2.01,31.58,31.59,31.57,31.56,31.58,31.60,31.57,31.55,31.60,31.57,31.58,31.61,31.62,31.57,31.59,31.64,31.60,31.59,31.59,31.65,31.58,31.61,31.64,31.62,31.62,31.60,31.62,31.62,31.64,31.65,31.63,31.65,31.65,31.65,31.64,31.66,31.66,31.63,31.66,31.64,31.62,31.64,31.64,31.63,31.63,31.64,31.64,31.61,31.61,31.62,31.61,31.59,31.60,31.58,31.59,31.60,31.56,31.61,31.55,31.60,31.55,31.62,31.59,31.57,31.57,31.58,31.59,31.54,31.54,31.48,31.55,31.46,31.55,31.48,31.47,31.50,31.46,31.54,31.55,31.60,31.60,31.60,31.58,31.56],[31.60,31.61,31.59,31.61,31.60,31.65,31.64,31.59,31.62,31.60,31.64,31.62,31.63,31.61,31.63,31.63,31.63,31.63,31.63,31.64,31.64,31.65,31.64,31.65,31.65,31.66,31.66,31.65,31.65,31.65,31.65,31.66,31.64,31.64,31.63,31.62,31.59,31.59,31.59,31.57,31.58,31.62,31.63,31.64,31.64,31.64,31.64,31.64,31.63,31.65,31.65,31.66,31.65,31.63,31.65,31.64,31.64,31.65,31.64,31.65,31.64,31.63,31.64,31.64,31.63,31.59,31.61,31.61,31.60,31.61,31.58,31.60,31.65,31.63,31.65,31.65,31.65,31.64,31.65,31.64,31.65,31.62,31.64,31.66,31.66,31.65,31.65,31.64,31.64,31.62,31.63,31.64,31.63,31.65,31.65,31.65,31.65,31.66,31.66,31.65,31.65,31.65,31.65,31.66,31.66,31.66,31.66,31.65,31.64,31.64,31.65,31.64,31.64,31.63,31.63,31.62,31.61,31.63,31.62,31.57,31.55,31.58,31.59,31.58,31.55,31.58,31.54,31.54,31.55,31.56,31.53,31.60,31.59,31.57,31.55,31.55,31.54,31.56,31.53,31.57,31.59,31.57,31.59,31.58,31.59,31.55,31.56,31.52,31.55,31.57,31.57,31.58,31.58,31.57,31.56,31.59,31.59,31.60,31.58,31.61,31.61,31.59,31.56,31.61,31.60,31.58,31.60,31.60,31.60,31.56,31.58,31.58,31.57,31.56,31.59,31.59,31.57,31.57,31.57,31.58,31.57,31.55,31.60,31.58,31.60,31.56,31.58,31.57,31.59,31.59,31.58,31.60,31.58,31.53,31.57,31.59,31.57,31.55,31.58,31.57,31.56,31.55,31.56,31.58,31.54,31.57,31.58,31.55,31.54,31.52,31.58,31.49,31.48,31.57,31.51,31.47,31.45,31.50,31.46,31.48,31.45,31.49,31.42,31.41,31.40,31.41,31.31,31.37,31.35,31.27,31.24,31.38,31.20,31.13,31.22,31.25,31.14,31.04,30.82,30.93,30.79,30.96,30.80,30.64,30.30,30.55,30.43,30.26,30.43,30.24,30.04,29.89,30.12,29.46,29.54,29.57,28.73,28.97,28.27,28.22,27.45,27.74,26.35,26.09,24.94,24.00,23.40,21.87,22.25,22.77,21.68,21.69,21.73,21.34,21.60,22.05,21.45,21.43,21.71,22.20,21.42,21.10,20.69,20.59,20.76,20.09,21.98,20.20,18.68,18.91,19.49,19.26,21.02,20.00,19.30,18.20,18.21,17.35,18.69,19.57,18.13,17.70,15.76,15.62,15.43,15.30,15.69,15.63,14.23,14.90,14.70,14.89,13.73,14.66,15.54,15.70,15.13,15.35,15.43,14.93,14.48,13.31,13.82,13.62,13.29,14.72,14.78,14.18,13.31,14.32,14.38,12.58,13.40,13.07,14.53,15.50,13.92,15.02,16.28,15.88,16.90,15.56,14.97,13.79,13.26,13.75,14.01,11.85,11.64,11.86,11.89,12.45,11.47,11.45,10.51,11.85,11.14,11.55,10.42,9.89,10.41,10.33,10.96,9.91,9.95,8.98,9.78,9.11,10.10,9.85,8.70,8.67,7.85,8.13,8.52,8.24,8.66,8.50,8.52,8.69,8.39,7.92,7.93,7.95,7.32,7.14,7.61,7.57,8.10,8.02,8.34,8.51,7.85,7.44,7.39,6.66,6.93,6.81,6.45,7.41,6.57,6.81,7.64,7.93,6.93,7.14,6.25,6.31,6.61,6.15,6.52,6.30,7.06,6.67,6.17,5.62,5.99,5.68,5.91,5.68,5.88,5.78,6.61,5.83,5.29,5.63,5.30,5.36,5.24,5.23,4.86,4.97,5.16,4.77,5.09,4.87,4.48,4.58,4.42,4.53,4.81,4.21,3.84,3.73,3.92,4.34,4.03,4.30,3.86,3.41,3.77,3.97,3.65,3.65,3.27,3.18,3.26,3.28,2.75,2.64,2.68,2.65,2.26,1.79,1.85,1.92,1.69,1.73,1.51,1.14,1.32,1.27,1.27,1.39,1.48,1.56,1.66,1.64,1.83,2.01,2.05,1.88,1.91,1.63,1.77,1.44,1.66,1.53,1.66,1.44,1.59,1.50,1.27,1.02,0.81,0.76,0.83,1.03,1.29,1.57,1.57,1.49,1.26,1.01,1.00,0.99,1.09,1.22,1.34,1.53,1.71,1.87,1.85,1.92,1.51,1.69,1.43,1.66,1.51,1.57,1.62,1.68,1.68,1.52,1.76,1.50,1.79,1.61,1.94,1.98,2.05,1.62,1.83,1.64,1.49,1.80,1.62,1.87,1.88,1.65,1.80,1.79,1.54,1.51,1.35,1.36,1.13,1.00,0.95,1.10,1.12,1.47,2.01,31.61,31.63,31.63,31.62,31.63,31.64,31.64,31.63,31.64,31.60,31.64,31.65,31.65,31.60,31.61,31.66,31.62,31.62,31.62,31.66,31.61,31.64,31.66,31.64,31.65,31.64,31.63,31.64,31.65,31.66,31.65,31.66,31.67,31.66,31.66,31.67,31.67,31.66,31.67,31.66,31.64,31.67,31.66,31.66,31.66,31.66,31.67,31.65,31.65,31.66,31.65,31.65,31.64,31.64,31.64,31.65,31.62,31.65,31.63,31.64,31.63,31.64,31.62,31.62,31.62,31.63,31.63,31.58,31.59,31.58,31.60,31.57,31.61,31.59,31.58,31.58,31.58,31.61,31.60,31.63,31.64,31.64,31.63,31.62],[31.60,31.61,31.58,31.59,31.62,31.63,31.63,31.60,31.62,31.60,31.63,31.62,31.64,31.60,31.63,31.62,31.63,31.62,31.62,31.64,31.64,31.64,31.64,31.64,31.64,31.64,31.65,31.64,31.65,31.64,31.64,31.65,31.64,31.64,31.64,31.62,31.60,31.60,31.60,31.58,31.60,31.62,31.63,31.64,31.63,31.64,31.62,31.63,31.63,31.63,31.63,31.65,31.63,31.62,31.64,31.64,31.64,31.65,31.64,31.64,31.63,31.62,31.64,31.65,31.64,31.58,31.61,31.61,31.61,31.60,31.59,31.60,31.64,31.63,31.65,31.64,31.64,31.63,31.64,31.64,31.64,31.61,31.64,31.65,31.65,31.64,31.65,31.63,31.63,31.61,31.63,31.64,31.63,31.64,31.63,31.64,31.64,31.65,31.65,31.64,31.64,31.65,31.64,31.64,31.65,31.64,31.64,31.64,31.63,31.63,31.64,31.63,31.63,31.62,31.63,31.62,31.60,31.63,31.62,31.58,31.56,31.57,31.58,31.59,31.54,31.59,31.56,31.56,31.57,31.57,31.55,31.61,31.60,31.57,31.55,31.55,31.55,31.55,31.54,31.56,31.61,31.58,31.58,31.56,31.59,31.55,31.58,31.54,31.57,31.60,31.59,31.60,31.58,31.59,31.57,31.60,31.61,31.61,31.60,31.63,31.63,31.61,31.60,31.63,31.63,31.61,31.61,31.61,31.62,31.58,31.61,31.61,31.60,31.61,31.60,31.61,31.60,31.61,31.60,31.59,31.60,31.60,31.58,31.61,31.61,31.60,31.59,31.58,31.61,31.60,31.58,31.60,31.59,31.53,31.58,31.60,31.55,31.51,31.56,31.60,31.50,31.47,31.57,31.55,31.54,31.55,31.58,31.50,31.48,31.52,31.53,31.47,31.49,31.55,31.50,31.48,31.46,31.54,31.48,31.45,31.49,31.48,31.45,31.45,31.49,31.40,31.37,31.43,31.42,31.32,31.31,31.41,31.30,31.20,31.27,31.25,31.24,31.14,30.99,31.04,30.87,31.09,31.00,30.66,30.45,30.81,30.70,30.46,30.61,30.59,30.19,30.10,30.41,29.94,29.83,29.94,29.25,29.40,28.77,28.78,28.29,28.26,26.87,26.86,25.91,24.59,23.87,22.45,23.05,23.98,22.29,22.73,22.46,22.21,22.30,23.11,22.15,22.32,22.74,22.68,22.41,21.64,21.51,21.67,21.22,21.53,22.81,21.02,19.82,20.32,20.34,20.14,21.93,20.75,19.94,19.29,19.05,18.28,19.26,20.24,18.74,18.11,16.66,16.97,15.93,16.28,16.49,16.22,15.42,15.73,15.90,15.89,14.77,15.40,16.61,17.00,16.14,16.27,16.40,15.80,15.65,14.72,15.48,14.64,14.18,15.84,16.08,15.16,14.51,15.51,15.93,13.99,15.03,14.24,15.41,16.28,14.59,15.72,17.22,16.33,17.37,16.46,15.43,14.28,13.91,14.20,14.69,12.77,12.88,13.08,13.10,13.66,12.59,12.50,11.78,13.10,12.45,12.77,11.49,11.01,11.68,11.61,12.23,11.07,10.85,10.35,10.97,10.32,11.42,11.12,9.69,9.82,9.04,9.49,10.47,9.42,10.20,9.60,9.61,9.74,9.35,9.17,9.29,9.03,8.76,8.51,9.16,8.94,9.54,9.41,9.13,9.57,8.97,8.68,8.62,8.09,8.22,7.61,7.42,8.46,7.51,7.74,8.76,8.82,7.79,8.32,7.15,7.49,7.42,6.88,7.31,7.48,8.21,7.54,7.02,6.40,6.73,6.54,6.43,6.44,6.58,6.73,7.55,6.60,6.04,5.94,5.92,5.74,5.84,5.79,5.37,5.40,5.72,5.29,5.66,5.45,4.94,4.96,4.84,5.06,5.45,4.83,4.55,4.18,4.29,4.66,4.36,4.72,4.21,3.76,4.06,4.17,3.84,4.10,3.58,3.62,3.55,3.54,3.18,3.09,3.08,3.14,2.73,2.14,2.19,2.18,2.05,1.82,1.68,1.49,1.59,1.44,1.45,1.49,1.52,1.57,1.66,1.70,1.79,1.90,1.95,1.91,1.97,1.74,1.87,1.65,1.76,1.74,1.88,1.62,1.81,1.80,1.58,1.29,1.09,0.83,0.76,0.85,1.12,1.41,1.55,1.48,1.27,1.12,1.05,1.20,1.27,1.45,1.54,1.76,1.98,2.04,1.92,1.99,1.62,1.71,1.40,1.61,1.40,1.47,1.58,1.63,1.69,1.46,1.78,1.53,1.84,1.72,2.02,2.13,2.17,1.77,1.90,1.83,1.54,1.84,1.68,1.87,1.87,1.71,1.81,1.77,1.47,1.52,1.28,1.27,1.20,1.08,1.16,1.32,1.50,1.70,2.25,31.59,31.61,31.58,31.56,31.60,31.62,31.58,31.57,31.62,31.57,31.60,31.62,31.63,31.57,31.57,31.65,31.60,31.58,31.59,31.66,31.57,31.60,31.64,31.59,31.60,31.60,31.61,31.62,31.63,31.66,31.64,31.65,31.67,31.65,31.64,31.67,31.67,31.64,31.67,31.65,31.63,31.65,31.66,31.65,31.65,31.65,31.65,31.63,31.63,31.64,31.63,31.61,31.61,31.61,31.61,31.62,31.56,31.62,31.57,31.61,31.57,31.63,31.61,31.58,31.59,31.59,31.60,31.55,31.55,31.50,31.57,31.49,31.58,31.55,31.51,31.54,31.50,31.58,31.57,31.62,31.62,31.62,31.60,31.58],[31.60,31.57,31.55,31.59,31.58,31.62,31.63,31.58,31.61,31.57,31.62,31.61,31.61,31.57,31.61,31.62,31.61,31.61,31.62,31.62,31.63,31.63,31.64,31.64,31.65,31.64,31.65,31.64,31.65,31.65,31.63,31.64,31.62,31.62,31.61,31.61,31.57,31.56,31.55,31.55,31.56,31.60,31.60,31.62,31.62,31.64,31.63,31.63,31.62,31.62,31.65,31.64,31.64,31.63,31.65,31.64,31.63,31.63,31.63,31.63,31.63,31.62,31.62,31.62,31.62,31.56,31.57,31.57,31.58,31.58,31.56,31.57,31.62,31.60,31.63,31.63,31.64,31.61,31.64,31.64,31.63,31.61,31.64,31.66,31.65,31.64,31.65,31.64,31.65,31.63,31.64,31.65,31.64,31.65,31.66,31.65,31.65,31.66,31.66,31.65,31.65,31.65,31.64,31.65,31.66,31.64,31.65,31.64,31.63,31.63,31.64,31.63,31.63,31.63,31.62,31.58,31.59,31.59,31.59,31.56,31.54,31.55,31.55,31.54,31.53,31.57,31.51,31.52,31.55,31.54,31.53,31.57,31.53,31.55,31.53,31.53,31.52,31.52,31.52,31.55,31.58,31.56,31.57,31.56,31.58,31.54,31.55,31.51,31.54,31.56,31.55,31.56,31.56,31.56,31.55,31.59,31.58,31.58,31.57,31.60,31.60,31.59,31.56,31.60,31.60,31.57,31.58,31.59,31.59,31.55,31.57,31.57,31.55,31.56,31.57,31.58,31.55,31.57,31.55,31.56,31.54,31.57,31.58,31.58,31.59,31.55,31.57,31.55,31.58,31.58,31.56,31.58,31.57,31.51,31.55,31.58,31.54,31.50,31.54,31.58,31.50,31.47,31.56,31.55,31.52,31.53,31.57,31.53,31.47,31.50,31.54,31.49,31.50,31.53,31.51,31.49,31.46,31.52,31.46,31.49,31.47,31.47,31.44,31.43,31.45,31.41,31.35,31.42,31.40,31.33,31.28,31.40,31.24,31.18,31.20,31.24,31.21,31.09,31.02,31.08,30.84,31.06,31.05,30.74,30.51,30.85,30.76,30.44,30.61,30.65,30.26,30.14,30.39,30.14,30.01,30.00,29.31,29.66,29.02,28.69,28.27,28.57,27.25,27.14,26.46,25.14,24.31,22.81,23.67,23.90,22.50,23.20,22.67,22.21,22.64,23.49,22.45,22.90,23.20,23.10,22.72,22.04,22.11,22.48,21.75,22.03,23.02,21.20,19.94,20.80,21.44,20.92,22.84,21.64,20.82,20.25,19.96,19.07,19.91,20.91,19.65,18.99,17.55,17.53,16.89,17.26,18.12,17.24,16.27,16.53,16.83,16.74,15.87,16.37,17.56,17.90,17.32,17.45,17.16,16.80,16.63,15.53,16.36,15.77,15.37,16.73,17.11,16.21,15.77,16.41,16.63,14.87,15.99,15.17,16.53,17.23,15.84,16.95,18.36,17.84,18.97,17.78,16.63,15.56,15.28,15.41,15.50,14.09,13.62,14.20,14.00,14.78,13.66,13.56,12.59,13.72,13.13,13.25,12.48,11.42,12.33,12.38,12.99,11.83,12.31,11.04,12.22,11.24,12.25,12.12,10.98,10.91,9.97,10.18,10.69,9.91,10.77,10.09,10.51,10.60,10.29,9.95,9.70,9.62,9.40,9.05,9.57,9.60,9.97,9.92,9.85,10.14,9.89,9.16,9.18,8.81,8.74,8.58,8.10,9.19,8.22,8.55,9.32,9.74,8.75,8.99,8.08,8.26,8.32,7.94,8.16,8.24,8.68,8.37,7.67,6.94,7.51,7.45,7.46,7.37,7.58,7.51,8.36,7.22,6.89,6.91,6.85,6.52,6.46,6.39,6.04,6.39,6.65,6.19,6.75,6.18,5.85,5.84,5.75,5.73,6.00,5.37,5.15,4.88,5.24,5.61,5.19,5.77,5.22,4.58,4.96,4.88,4.51,4.82,4.45,4.16,4.16,4.35,3.87,3.64,3.74,3.74,3.32,2.80,2.73,2.75,2.41,2.27,2.16,1.72,1.88,1.55,1.70,1.56,1.61,1.55,1.64,1.65,1.83,2.08,2.27,2.07,2.20,1.81,2.17,1.84,2.09,2.03,2.27,1.86,2.23,2.28,1.88,1.75,1.52,1.23,0.91,0.77,0.88,1.26,1.55,1.55,1.33,1.29,1.24,1.57,1.66,1.97,1.89,2.29,2.55,2.59,2.41,2.44,2.03,2.21,1.60,1.89,1.55,1.57,1.71,1.89,1.98,1.57,2.12,1.65,2.18,2.03,2.34,2.55,2.65,2.18,2.28,2.09,1.65,2.09,1.77,2.22,2.21,1.81,2.09,1.91,1.54,1.46,1.26,1.23,1.20,1.20,1.33,1.72,1.90,2.13,2.64,31.60,31.62,31.60,31.58,31.61,31.64,31.61,31.62,31.62,31.59,31.61,31.63,31.64,31.58,31.60,31.65,31.60,31.60,31.61,31.66,31.58,31.61,31.65,31.62,31.61,31.60,31.62,31.63,31.64,31.65,31.64,31.65,31.67,31.66,31.65,31.66,31.66,31.64,31.66,31.65,31.63,31.65,31.65,31.65,31.65,31.65,31.65,31.64,31.63,31.65,31.63,31.62,31.63,31.62,31.63,31.64,31.60,31.64,31.62,31.63,31.61,31.63,31.63,31.61,31.61,31.62,31.61,31.57,31.58,31.53,31.58,31.53,31.60,31.58,31.54,31.57,31.55,31.60,31.60,31.63,31.63,31.64,31.62,31.60],[31.61,31.61,31.60,31.62,31.63,31.65,31.65,31.64,31.63,31.63,31.64,31.63,31.65,31.63,31.64,31.63,31.64,31.63,31.64,31.64,31.65,31.65,31.65,31.65,31.65,31.65,31.66,31.66,31.65,31.65,31.65,31.66,31.65,31.65,31.64,31.64,31.63,31.62,31.60,31.60,31.63,31.63,31.64,31.64,31.65,31.65,31.64,31.64,31.64,31.65,31.65,31.66,31.65,31.64,31.65,31.65,31.65,31.65,31.65,31.65,31.64,31.64,31.65,31.65,31.65,31.62,31.61,31.63,31.61,31.63,31.61,31.63,31.65,31.64,31.65,31.64,31.65,31.64,31.65,31.65,31.65,31.63,31.65,31.66,31.66,31.66,31.66,31.66,31.65,31.63,31.65,31.65,31.65,31.66,31.66,31.65,31.65,31.66,31.66,31.65,31.65,31.66,31.65,31.65,31.66,31.65,31.65,31.65,31.64,31.65,31.65,31.64,31.64,31.64,31.64,31.63,31.63,31.64,31.63,31.62,31.59,31.60,31.61,31.61,31.58,31.60,31.59,31.59,31.61,31.61,31.60,31.62,31.61,31.60,31.59,31.58,31.58,31.57,31.58,31.59,31.62,31.61,31.60,31.59,31.61,31.57,31.60,31.56,31.60,31.62,31.60,31.60,31.61,31.61,31.58,31.61,31.63,31.59,31.59,31.64,31.63,31.62,31.62,31.63,31.62,31.61,31.61,31.62,31.63,31.61,31.61,31.62,31.61,31.62,31.62,31.62,31.62,31.60,31.62,31.61,31.61,31.62,31.62,31.62,31.60,31.61,31.61,31.60,31.61,31.61,31.59,31.61,31.60,31.56,31.58,31.60,31.58,31.53,31.58,31.61,31.57,31.52,31.58,31.59,31.56,31.57,31.62,31.57,31.53,31.54,31.57,31.52,31.53,31.58,31.55,31.52,31.50,31.53,31.52,31.53,31.49,31.52,31.48,31.46,31.46,31.44,31.38,31.43,31.40,31.37,31.30,31.39,31.31,31.19,31.31,31.27,31.26,31.12,31.04,31.10,30.94,31.10,31.04,30.92,30.67,30.86,30.73,30.57,30.63,30.58,30.15,30.26,30.49,30.15,30.00,30.09,29.45,29.64,29.31,29.14,28.38,28.69,27.77,27.63,26.76,25.80,24.75,23.28,24.53,24.94,23.51,23.54,23.77,23.54,23.03,24.13,23.35,23.49,23.89,23.62,23.85,22.94,22.55,22.78,22.29,22.37,23.79,22.11,20.76,21.13,21.69,21.90,22.98,22.56,21.52,20.58,20.86,20.05,21.27,22.08,20.69,20.66,18.48,19.13,18.16,18.93,18.74,18.59,18.06,17.88,18.15,17.84,17.85,18.34,18.74,19.29,18.26,18.63,18.32,17.90,18.12,16.93,17.74,16.83,17.35,18.13,18.35,17.43,17.03,17.73,17.89,16.59,17.40,16.71,17.82,18.20,17.35,18.04,19.24,18.38,18.89,17.97,17.95,16.89,16.48,16.90,16.99,15.58,15.51,15.94,15.86,16.54,15.52,15.43,14.49,15.60,15.24,14.75,14.47,13.52,14.25,14.46,14.61,13.91,14.03,13.43,14.18,13.58,14.37,13.87,12.75,12.86,12.74,12.39,13.24,12.06,13.25,12.41,12.47,12.68,12.35,12.13,12.18,12.01,11.65,11.23,11.83,11.92,12.30,12.49,11.97,12.12,11.92,11.21,11.84,11.75,11.15,10.91,10.62,11.37,10.78,10.91,11.57,11.54,11.19,10.99,10.67,10.80,10.64,10.38,10.58,10.78,10.84,10.51,10.16,9.08,10.03,9.81,9.53,9.78,9.81,9.91,10.15,9.13,9.22,8.99,8.97,8.72,8.39,8.33,7.97,8.51,8.40,8.19,8.46,8.21,7.82,7.64,7.47,7.44,7.63,7.37,6.74,6.60,7.00,7.44,6.87,7.42,6.99,6.35,6.71,6.55,6.26,6.32,6.04,5.67,5.57,5.68,5.25,5.19,5.17,5.25,4.73,4.07,3.88,4.03,3.29,3.11,2.76,2.41,2.56,2.31,2.51,2.32,2.29,2.14,2.26,2.24,2.41,2.76,3.16,2.97,3.17,2.80,3.13,2.72,2.86,2.92,3.35,2.77,3.53,3.56,2.79,2.66,2.15,1.75,1.35,0.95,0.77,1.11,1.70,1.83,1.64,1.73,1.56,2.34,2.39,2.98,2.96,3.46,3.79,3.76,3.57,3.24,2.83,3.09,2.21,2.39,1.72,1.71,1.79,2.14,2.53,1.97,2.92,2.50,3.10,3.03,3.31,3.76,3.76,3.29,3.38,3.17,2.61,3.01,2.42,3.06,2.85,2.23,2.39,2.15,1.72,1.77,1.58,1.55,1.62,1.79,2.20,2.52,2.71,2.94,3.61,31.63,31.65,31.64,31.64,31.64,31.65,31.64,31.64,31.65,31.64,31.65,31.65,31.66,31.64,31.64,31.66,31.65,31.65,31.66,31.67,31.64,31.65,31.67,31.65,31.64,31.64,31.64,31.64,31.65,31.66,31.65,31.65,31.67,31.67,31.66,31.67,31.67,31.67,31.67,31.66,31.66,31.67,31.66,31.66,31.66,31.66,31.67,31.67,31.66,31.66,31.65,31.64,31.64,31.64,31.64,31.65,31.61,31.65,31.63,31.64,31.62,31.64,31.63,31.61,31.62,31.63,31.62,31.61,31.62,31.60,31.62,31.59,31.63,31.60,31.60,31.59,31.59,31.61,31.62,31.65,31.64,31.63,31.63,31.60],[31.64,31.64,31.63,31.65,31.65,31.67,31.66,31.65,31.65,31.65,31.66,31.65,31.66,31.64,31.66,31.66,31.66,31.66,31.66,31.66,31.67,31.67,31.66,31.67,31.67,31.67,31.67,31.67,31.67,31.67,31.67,31.67,31.67,31.66,31.66,31.66,31.65,31.63,31.63,31.64,31.65,31.66,31.66,31.66,31.67,31.67,31.67,31.66,31.66,31.67,31.68,31.67,31.67,31.66,31.67,31.66,31.67,31.67,31.67,31.67,31.67,31.66,31.66,31.67,31.66,31.64,31.62,31.65,31.63,31.65,31.64,31.65,31.66,31.65,31.67,31.66,31.67,31.66,31.67,31.67,31.66,31.65,31.67,31.68,31.67,31.67,31.67,31.67,31.67,31.65,31.66,31.66,31.67,31.68,31.68,31.67,31.67,31.67,31.68,31.66,31.67,31.67,31.67,31.67,31.67,31.67,31.67,31.66,31.66,31.66,31.67,31.66,31.66,31.66,31.65,31.64,31.64,31.65,31.64,31.63,31.61,31.63,31.63,31.62,31.62,31.62,31.61,31.61,31.62,31.62,31.60,31.63,31.62,31.63,31.61,31.60,31.61,31.59,31.60,31.60,31.64,31.63,31.62,31.61,31.62,31.60,31.61,31.59,31.62,31.63,31.62,31.62,31.63,31.62,31.62,31.63,31.63,31.64,31.64,31.66,31.64,31.64,31.64,31.65,31.64,31.63,31.64,31.64,31.64,31.62,31.63,31.63,31.62,31.63,31.63,31.63,31.63,31.63,31.63,31.63,31.64,31.63,31.64,31.64,31.64,31.64,31.63,31.62,31.64,31.64,31.63,31.63,31.63,31.62,31.62,31.63,31.63,31.61,31.62,31.64,31.62,31.61,31.62,31.64,31.62,31.62,31.65,31.62,31.61,31.61,31.63,31.61,31.60,31.63,31.61,31.59,31.57,31.59,31.61,31.60,31.57,31.60,31.57,31.54,31.54,31.58,31.49,31.52,31.51,31.49,31.40,31.52,31.49,31.31,31.41,31.40,31.34,31.19,31.24,31.29,31.06,31.21,31.20,31.00,30.80,31.12,30.96,30.69,30.75,30.76,30.50,30.38,30.73,30.36,30.20,30.22,29.99,29.93,29.58,29.64,28.61,29.26,28.07,28.13,27.46,26.46,25.78,24.36,25.25,26.05,24.25,24.48,25.08,24.50,23.62,24.82,23.99,24.48,25.04,24.24,24.51,23.84,23.40,23.25,23.33,22.64,24.64,22.89,21.93,21.61,22.72,22.95,23.63,23.30,22.12,21.41,21.99,20.85,22.19,22.59,21.29,21.35,19.21,20.23,19.44,19.98,20.02,19.60,19.05,18.57,19.01,18.50,18.80,19.19,19.42,19.72,18.91,19.48,19.23,18.89,18.81,17.46,18.25,17.43,18.19,18.88,19.15,18.38,17.84,18.21,18.43,16.94,17.93,17.31,18.44,18.90,18.02,18.80,20.20,19.62,20.51,19.46,19.39,18.59,17.88,17.95,17.80,16.50,16.15,16.69,16.35,17.23,16.64,16.34,15.38,16.45,16.33,15.92,15.84,15.24,15.55,15.50,15.82,15.24,15.21,14.37,15.38,14.26,15.30,15.36,14.38,14.21,13.30,13.46,14.03,13.08,14.26,13.49,13.72,13.55,13.06,13.20,13.45,13.30,13.08,12.50,12.96,13.03,13.34,13.27,13.21,13.46,12.89,12.32,13.04,13.01,12.44,12.27,12.05,12.57,12.27,11.71,12.52,12.51,11.96,11.93,11.89,11.91,11.86,11.93,12.04,12.22,12.18,11.69,11.26,10.36,11.24,11.21,11.14,10.91,11.12,10.88,11.03,10.00,10.00,10.39,10.39,10.28,9.93,10.01,9.42,10.20,10.13,9.65,10.02,9.53,9.09,9.24,9.08,8.99,9.41,8.60,8.18,8.10,8.35,8.93,8.16,8.71,7.99,7.57,7.81,7.70,7.55,7.89,7.31,7.01,6.86,7.10,6.60,6.45,6.53,6.45,6.10,5.17,5.17,5.20,4.69,4.47,4.11,3.42,3.54,2.92,3.20,2.75,2.88,2.75,2.49,2.52,2.70,2.90,3.54,3.23,3.48,3.17,3.66,3.30,3.76,3.79,4.09,3.48,4.05,4.35,3.63,3.36,2.84,2.49,1.86,1.50,0.96,0.76,1.08,1.60,1.71,2.19,1.90,3.08,2.83,3.55,3.56,4.19,4.38,4.23,4.01,3.77,3.14,3.27,2.49,2.76,2.00,1.73,1.86,2.34,2.71,2.16,3.27,2.65,3.34,3.55,3.66,4.25,4.42,3.95,3.98,3.56,2.82,3.29,2.63,3.32,3.13,2.29,2.66,2.08,1.78,1.88,1.73,1.78,2.13,2.36,2.83,3.32,3.64,4.33,4.83,31.63,31.65,31.65,31.64,31.64,31.65,31.64,31.65,31.66,31.65,31.65,31.66,31.66,31.65,31.65,31.67,31.67,31.66,31.67,31.68,31.66,31.66,31.67,31.67,31.66,31.66,31.66,31.65,31.66,31.67,31.66,31.66,31.67,31.67,31.67,31.67,31.67,31.67,31.67,31.66,31.67,31.67,31.66,31.66,31.67,31.67,31.66,31.66,31.66,31.66,31.65,31.64,31.64,31.64,31.64,31.65,31.62,31.65,31.64,31.65,31.63,31.65,31.63,31.63,31.63,31.63,31.62,31.62,31.63,31.61,31.63,31.60,31.63,31.61,31.61,31.60,31.60,31.62,31.62,31.65,31.65,31.64,31.64,31.61],[31.64,31.63,31.62,31.63,31.65,31.66,31.67,31.65,31.65,31.64,31.66,31.64,31.66,31.64,31.65,31.65,31.65,31.66,31.66,31.66,31.66,31.67,31.66,31.67,31.67,31.67,31.68,31.67,31.68,31.67,31.67,31.67,31.67,31.67,31.66,31.66,31.64,31.64,31.63,31.62,31.64,31.66,31.66,31.66,31.66,31.67,31.66,31.66,31.66,31.67,31.68,31.68,31.67,31.66,31.67,31.66,31.67,31.67,31.67,31.67,31.67,31.66,31.66,31.66,31.65,31.64,31.63,31.64,31.63,31.65,31.64,31.65,31.67,31.65,31.67,31.67,31.67,31.66,31.67,31.66,31.66,31.65,31.66,31.68,31.67,31.67,31.66,31.66,31.66,31.65,31.66,31.65,31.66,31.67,31.68,31.67,31.67,31.67,31.67,31.66,31.66,31.66,31.66,31.66,31.68,31.66,31.67,31.67,31.67,31.66,31.67,31.66,31.65,31.65,31.65,31.64,31.63,31.64,31.63,31.62,31.61,31.62,31.62,31.61,31.61,31.62,31.59,31.61,31.61,31.62,31.61,31.63,31.60,31.62,31.61,31.60,31.60,31.57,31.60,31.58,31.63,31.62,31.60,31.60,31.61,31.59,31.61,31.59,31.62,31.63,31.61,31.60,31.63,31.62,31.61,31.61,31.62,31.62,31.62,31.63,31.63,31.62,31.61,31.63,31.64,31.61,31.62,31.61,31.63,31.60,31.59,31.62,31.61,31.59,31.60,31.62,31.61,31.59,31.62,31.61,31.60,31.60,31.63,31.61,31.60,31.62,31.62,31.60,31.60,31.62,31.61,31.61,31.61,31.61,31.61,31.60,31.63,31.61,31.60,31.63,31.61,31.61,31.59,31.63,31.61,31.61,31.63,31.61,31.61,31.57,31.62,31.60,31.57,31.61,31.60,31.58,31.54,31.57,31.60,31.57,31.54,31.58,31.55,31.51,31.52,31.56,31.47,31.50,31.48,31.44,31.38,31.52,31.44,31.30,31.36,31.41,31.31,31.21,31.26,31.30,31.01,31.14,31.15,31.02,30.73,31.01,30.97,30.58,30.63,30.81,30.49,30.26,30.63,30.29,30.20,30.07,29.92,29.89,29.50,29.53,28.20,29.13,28.01,27.62,26.97,26.18,25.51,24.47,25.15,26.18,24.08,24.22,25.22,24.84,23.62,24.68,24.44,24.71,25.07,24.39,24.45,23.89,23.43,23.10,23.38,22.39,24.83,22.98,21.74,21.35,22.55,22.97,23.59,23.36,22.16,21.42,21.88,20.60,22.03,22.58,21.15,21.07,18.95,20.03,19.31,19.94,20.02,19.66,19.12,18.34,18.66,18.24,18.40,19.00,19.43,19.46,18.65,19.35,19.04,18.67,18.18,16.96,17.70,17.06,18.07,18.57,18.80,18.10,17.84,18.07,18.18,16.61,17.40,16.82,18.08,18.51,18.10,18.79,20.39,19.68,20.77,19.45,19.40,18.42,17.61,17.78,17.45,16.45,15.52,16.40,15.97,16.97,16.41,16.27,15.20,16.05,16.25,15.59,15.93,15.30,15.63,15.11,15.79,15.22,14.87,13.77,14.81,13.64,14.69,14.46,13.70,13.54,12.02,12.36,12.54,12.19,13.00,12.51,13.01,12.78,12.45,12.33,12.46,12.31,12.01,11.55,12.00,12.34,12.72,13.21,13.59,13.48,12.85,11.69,12.49,12.07,11.73,11.20,10.98,11.30,11.43,11.26,11.76,11.95,11.18,10.86,10.73,10.56,11.20,10.95,11.18,11.40,11.57,11.47,10.80,10.16,10.61,10.57,10.13,10.08,9.89,9.78,9.85,9.31,9.18,9.30,9.34,9.32,9.20,9.30,8.86,9.30,9.61,8.74,9.23,9.01,8.36,8.54,8.19,8.28,8.69,8.03,7.28,7.33,7.43,8.23,7.57,8.14,7.22,6.87,7.36,7.42,7.03,7.29,6.50,6.26,6.30,6.29,5.66,5.85,5.99,5.85,5.28,4.42,4.35,4.27,3.89,3.39,3.23,2.85,3.19,2.79,3.17,2.91,2.76,2.84,2.64,2.88,2.85,3.20,3.63,3.19,3.70,3.37,4.01,3.45,3.91,3.82,4.18,3.50,4.06,4.11,3.60,3.12,2.76,2.14,2.16,1.68,1.56,0.95,0.76,1.01,1.29,1.77,1.97,2.56,2.68,3.43,3.58,4.11,4.31,4.35,4.20,4.02,3.20,3.15,2.60,2.78,2.15,1.54,1.81,2.30,2.68,2.43,3.42,2.96,3.69,3.84,4.09,4.54,4.77,4.05,4.31,3.81,3.10,3.46,2.91,3.42,3.24,2.58,2.71,2.15,1.98,2.25,2.29,2.02,2.26,2.59,2.50,3.15,3.17,3.60,4.33,31.64,31.64,31.65,31.64,31.64,31.64,31.64,31.65,31.65,31.65,31.65,31.66,31.65,31.65,31.65,31.66,31.65,31.65,31.66,31.67,31.65,31.66,31.67,31.66,31.65,31.65,31.65,31.65,31.66,31.66,31.65,31.65,31.66,31.67,31.66,31.66,31.67,31.66,31.66,31.65,31.65,31.66,31.65,31.65,31.66,31.65,31.66,31.66,31.65,31.65,31.65,31.63,31.63,31.63,31.63,31.63,31.62,31.64,31.63,31.63,31.62,31.63,31.62,31.62,31.62,31.62,31.62,31.62,31.62,31.62,31.62,31.59,31.61,31.60,31.61,31.58,31.59,31.61,31.61,31.65,31.64,31.63,31.64,31.63],[31.65,31.64,31.63,31.64,31.66,31.67,31.67,31.65,31.66,31.65,31.66,31.65,31.66,31.65,31.66,31.66,31.66,31.66,31.66,31.66,31.66,31.67,31.66,31.67,31.66,31.67,31.67,31.67,31.67,31.67,31.67,31.68,31.67,31.67,31.67,31.66,31.65,31.65,31.64,31.63,31.65,31.66,31.66,31.66,31.66,31.67,31.66,31.66,31.66,31.67,31.68,31.68,31.67,31.66,31.67,31.66,31.67,31.67,31.67,31.67,31.66,31.66,31.66,31.67,31.66,31.64,31.63,31.64,31.64,31.66,31.64,31.65,31.66,31.66,31.67,31.67,31.67,31.66,31.67,31.66,31.65,31.65,31.66,31.67,31.67,31.67,31.66,31.67,31.66,31.65,31.67,31.66,31.67,31.67,31.67,31.67,31.66,31.67,31.67,31.66,31.66,31.67,31.66,31.67,31.67,31.66,31.66,31.67,31.66,31.66,31.67,31.66,31.65,31.65,31.66,31.65,31.64,31.65,31.65,31.64,31.63,31.63,31.63,31.63,31.62,31.63,31.60,31.61,31.62,31.63,31.62,31.65,31.62,31.63,31.62,31.61,31.61,31.59,31.61,31.60,31.64,31.64,31.62,31.60,31.62,31.60,31.61,31.61,31.63,31.64,31.62,31.62,31.63,31.63,31.62,31.63,31.64,31.65,31.64,31.65,31.65,31.64,31.64,31.65,31.66,31.64,31.64,31.64,31.65,31.63,31.64,31.65,31.64,31.64,31.64,31.64,31.64,31.64,31.65,31.65,31.64,31.64,31.64,31.65,31.65,31.64,31.64,31.64,31.65,31.64,31.64,31.65,31.64,31.62,31.64,31.64,31.63,31.62,31.62,31.65,31.62,31.62,31.63,31.64,31.63,31.63,31.64,31.62,31.61,31.59,31.62,31.59,31.59,31.61,31.58,31.59,31.55,31.59,31.56,31.57,31.55,31.55,31.54,31.51,31.51,31.51,31.46,31.48,31.41,31.43,31.36,31.50,31.35,31.29,31.36,31.31,31.29,31.20,31.14,31.25,31.06,31.19,31.16,31.05,30.83,31.08,30.86,30.75,30.78,30.80,30.59,30.47,30.72,30.42,30.27,30.29,30.04,30.08,29.67,29.69,28.55,29.27,28.19,27.97,27.44,26.49,25.86,24.17,25.21,25.80,24.14,24.06,25.06,24.13,23.93,24.78,24.04,24.08,24.99,24.16,24.14,23.55,22.97,23.45,22.90,22.69,24.30,22.64,21.57,21.12,22.30,22.27,23.60,23.42,22.15,21.10,21.82,20.56,21.99,22.55,21.06,20.78,18.83,19.37,18.76,19.42,19.76,19.55,18.62,18.05,18.61,18.28,18.53,19.15,19.18,19.50,18.71,19.00,19.06,18.55,18.46,16.89,18.08,17.20,17.95,18.25,18.56,18.00,17.65,18.08,17.71,16.48,17.86,16.84,18.18,18.36,17.75,18.56,19.97,19.21,20.25,19.07,18.71,17.97,17.25,17.26,17.21,15.96,15.48,16.19,15.86,16.53,15.87,15.77,14.95,15.75,15.66,15.53,15.34,14.56,15.07,15.18,15.22,14.73,14.55,13.66,14.44,13.72,14.34,14.47,13.44,13.49,12.08,12.28,12.55,12.08,12.99,12.13,12.69,12.74,12.60,12.33,11.81,11.84,11.43,11.26,11.58,11.83,12.04,11.93,12.17,12.77,12.36,11.14,11.42,11.32,10.92,10.85,10.50,11.06,10.32,10.74,11.37,11.66,10.77,10.83,10.27,10.28,10.43,10.23,10.35,10.39,10.76,10.56,9.69,9.64,9.40,9.54,9.56,9.47,9.46,9.53,9.74,9.22,8.78,8.74,8.77,8.51,8.69,8.20,7.91,8.37,8.56,8.13,8.84,8.30,7.70,7.52,7.36,7.18,7.75,7.18,6.60,6.33,6.57,7.17,6.83,7.63,6.67,5.96,6.85,6.61,6.07,6.11,5.58,5.50,5.47,5.64,4.98,5.23,5.35,5.21,4.60,3.96,3.70,3.55,3.12,2.70,2.66,2.25,2.67,2.37,2.81,2.77,2.58,2.63,2.63,2.77,2.93,3.26,3.70,3.27,3.63,3.29,3.56,3.17,3.35,3.20,3.68,3.19,3.67,3.71,3.07,2.77,2.47,1.81,1.89,1.38,1.78,1.41,0.98,0.76,0.96,1.29,1.65,2.14,2.56,3.04,3.28,3.77,4.25,4.15,4.22,4.17,3.28,3.39,2.54,2.64,2.16,1.60,1.95,2.34,2.78,2.42,3.36,2.97,3.80,3.57,3.93,4.16,4.22,3.69,3.84,3.60,3.12,3.50,2.90,3.58,3.30,2.69,2.81,2.38,2.10,2.24,2.13,1.79,1.82,2.34,1.97,2.60,2.64,2.84,3.57,31.64,31.66,31.66,31.65,31.66,31.66,31.66,31.65,31.66,31.66,31.65,31.66,31.67,31.65,31.65,31.67,31.67,31.66,31.67,31.68,31.65,31.66,31.67,31.67,31.66,31.66,31.66,31.66,31.67,31.68,31.67,31.67,31.68,31.68,31.67,31.68,31.68,31.67,31.68,31.67,31.67,31.68,31.67,31.67,31.67,31.68,31.67,31.67,31.67,31.67,31.66,31.65,31.65,31.64,31.64,31.65,31.63,31.66,31.65,31.66,31.64,31.66,31.64,31.63,31.63,31.64,31.63,31.64,31.64,31.63,31.63,31.61,31.63,31.61,31.61,31.60,31.60,31.62,31.62,31.66,31.64,31.64,31.64,31.63],[31.64,31.62,31.60,31.63,31.63,31.66,31.65,31.62,31.63,31.63,31.65,31.62,31.65,31.63,31.64,31.64,31.64,31.64,31.65,31.65,31.66,31.66,31.65,31.66,31.66,31.67,31.67,31.66,31.66,31.66,31.66,31.67,31.65,31.65,31.64,31.65,31.61,31.59,31.58,31.58,31.60,31.63,31.64,31.65,31.65,31.66,31.65,31.65,31.64,31.66,31.66,31.67,31.66,31.65,31.66,31.65,31.66,31.66,31.65,31.66,31.65,31.65,31.65,31.65,31.64,31.61,31.59,31.61,31.60,31.62,31.59,31.62,31.65,31.64,31.66,31.65,31.67,31.65,31.66,31.66,31.66,31.64,31.66,31.67,31.67,31.67,31.67,31.66,31.67,31.65,31.66,31.66,31.66,31.67,31.67,31.67,31.67,31.67,31.67,31.66,31.67,31.67,31.67,31.67,31.68,31.67,31.67,31.66,31.66,31.65,31.66,31.65,31.65,31.63,31.64,31.62,31.62,31.63,31.63,31.60,31.58,31.58,31.59,31.61,31.59,31.61,31.53,31.57,31.58,31.59,31.57,31.62,31.61,31.59,31.59,31.57,31.57,31.55,31.56,31.57,31.62,31.59,31.61,31.59,31.61,31.57,31.58,31.55,31.57,31.60,31.57,31.60,31.59,31.58,31.59,31.59,31.60,31.58,31.58,31.62,31.62,31.61,31.58,31.62,31.62,31.60,31.59,31.61,31.62,31.57,31.59,31.59,31.60,31.59,31.60,31.62,31.59,31.60,31.57,31.61,31.59,31.59,31.59,31.61,31.61,31.56,31.60,31.60,31.61,31.61,31.61,31.61,31.60,31.59,31.60,31.61,31.59,31.59,31.60,31.63,31.59,31.60,31.59,31.61,31.60,31.59,31.62,31.59,31.59,31.56,31.60,31.55,31.54,31.60,31.57,31.54,31.50,31.54,31.55,31.54,31.48,31.52,31.50,31.44,31.43,31.50,31.37,31.41,31.40,31.35,31.28,31.44,31.26,31.19,31.31,31.26,31.21,31.06,30.98,30.98,30.88,31.00,30.87,30.82,30.57,30.65,30.49,30.46,30.35,30.37,30.01,30.15,30.25,29.76,29.74,29.86,28.88,29.32,29.11,28.94,27.57,28.60,27.45,27.19,26.06,25.48,24.79,23.09,23.91,24.47,23.14,22.84,23.10,23.36,22.87,23.26,23.25,23.01,23.22,23.44,23.21,22.54,22.32,21.66,22.24,21.48,23.68,21.84,21.04,19.83,21.36,21.16,22.92,21.82,21.00,19.69,20.09,19.07,20.44,21.35,19.70,19.28,17.33,17.91,17.40,17.69,18.12,17.52,16.85,16.75,16.99,16.90,16.60,17.23,17.34,17.65,16.92,17.11,17.35,17.21,16.74,15.56,16.23,15.71,15.90,16.75,16.78,16.04,15.57,16.31,16.44,14.97,15.93,15.39,16.64,17.23,15.79,16.99,18.70,17.94,19.41,17.91,17.29,16.31,15.58,16.09,15.87,14.42,14.20,14.23,14.32,14.68,13.88,14.03,13.43,14.40,14.06,13.97,13.45,12.86,13.50,13.34,13.95,12.99,12.95,12.04,12.65,11.95,12.78,12.51,11.63,11.45,10.53,10.86,11.01,10.72,11.48,10.91,11.26,11.39,11.17,10.93,10.82,10.47,10.39,9.86,10.59,10.54,10.76,11.18,11.63,11.88,10.98,10.14,10.34,10.05,9.87,9.45,9.04,9.95,9.34,9.71,10.26,10.44,9.63,9.48,9.24,9.06,9.42,9.14,9.47,9.42,9.92,9.67,8.77,8.54,8.48,8.65,8.41,8.42,8.53,8.24,8.62,7.80,7.36,7.69,7.58,7.54,7.67,7.46,7.16,7.16,7.52,6.87,7.26,7.08,6.56,6.70,6.47,6.52,6.94,6.50,5.66,5.73,5.86,6.44,5.86,6.26,5.55,5.16,5.72,5.76,5.36,5.51,5.05,4.81,4.86,4.75,4.18,4.36,4.30,4.15,3.68,3.00,2.98,2.84,2.59,2.11,2.12,1.83,2.26,1.97,2.35,2.31,2.28,2.44,2.45,2.50,2.70,2.92,3.26,2.95,3.15,2.83,3.17,2.67,2.84,2.66,3.02,2.47,2.84,2.72,2.34,1.89,1.87,1.36,1.45,1.24,1.58,1.58,1.30,0.97,0.76,0.87,1.23,1.48,1.80,2.08,2.37,2.81,3.12,3.29,3.14,3.29,2.51,2.46,1.94,2.24,1.85,1.47,1.91,2.23,2.36,2.21,2.71,2.41,2.99,2.83,3.20,3.38,3.47,3.03,3.22,2.95,2.55,2.89,2.54,3.00,2.83,2.40,2.54,2.36,1.98,2.27,2.09,1.79,1.71,1.91,1.67,2.04,1.99,2.40,3.10,31.65,31.65,31.66,31.65,31.65,31.66,31.66,31.65,31.65,31.66,31.66,31.66,31.66,31.65,31.66,31.67,31.66,31.66,31.66,31.67,31.64,31.65,31.67,31.67,31.66,31.66,31.66,31.66,31.67,31.67,31.67,31.67,31.68,31.67,31.67,31.67,31.67,31.67,31.67,31.66,31.66,31.67,31.66,31.66,31.67,31.67,31.67,31.66,31.66,31.66,31.65,31.64,31.63,31.63,31.64,31.64,31.62,31.64,31.63,31.63,31.62,31.63,31.62,31.62,31.62,31.61,31.62,31.59,31.59,31.59,31.59,31.58,31.61,31.59,31.59,31.58,31.58,31.60,31.61,31.64,31.65,31.64,31.64,31.62],[31.63,31.62,31.61,31.62,31.61,31.65,31.64,31.60,31.62,31.60,31.64,31.63,31.63,31.63,31.64,31.64,31.64,31.64,31.64,31.64,31.65,31.65,31.64,31.65,31.65,31.66,31.66,31.66,31.66,31.66,31.65,31.65,31.64,31.64,31.63,31.62,31.59,31.60,31.61,31.60,31.59,31.63,31.63,31.64,31.65,31.65,31.64,31.65,31.63,31.65,31.66,31.66,31.65,31.64,31.66,31.65,31.65,31.65,31.65,31.64,31.65,31.64,31.64,31.64,31.64,31.62,31.62,31.63,31.62,31.61,31.60,31.60,31.64,31.63,31.65,31.65,31.65,31.65,31.65,31.65,31.65,31.63,31.65,31.67,31.66,31.66,31.66,31.65,31.65,31.63,31.65,31.65,31.65,31.66,31.66,31.66,31.66,31.66,31.66,31.66,31.66,31.66,31.66,31.66,31.67,31.66,31.66,31.66,31.65,31.65,31.65,31.64,31.65,31.64,31.64,31.62,31.62,31.63,31.62,31.59,31.57,31.60,31.61,31.58,31.58,31.60,31.57,31.57,31.57,31.57,31.55,31.61,31.59,31.58,31.56,31.56,31.55,31.57,31.54,31.57,31.61,31.58,31.59,31.58,31.59,31.57,31.57,31.53,31.56,31.58,31.57,31.59,31.58,31.58,31.57,31.61,31.60,31.60,31.60,31.61,31.62,31.60,31.58,31.62,31.61,31.58,31.61,31.60,31.61,31.57,31.60,31.58,31.58,31.59,31.60,31.60,31.58,31.60,31.57,31.59,31.58,31.59,31.61,31.59,31.61,31.57,31.59,31.58,31.60,31.60,31.59,31.61,31.59,31.56,31.59,31.61,31.58,31.58,31.59,31.61,31.56,31.57,31.58,31.60,31.57,31.58,31.61,31.58,31.56,31.54,31.60,31.54,31.52,31.59,31.52,31.50,31.49,31.54,31.55,31.53,31.49,31.53,31.47,31.45,31.46,31.50,31.39,31.43,31.42,31.35,31.30,31.44,31.35,31.24,31.38,31.31,31.26,31.14,31.17,31.12,30.99,31.08,31.06,30.91,30.61,30.86,30.74,30.56,30.62,30.50,30.27,30.21,30.44,30.11,29.88,29.91,29.31,29.45,28.84,28.95,27.98,28.42,27.01,26.95,26.17,24.91,24.15,22.68,23.39,23.70,22.42,22.71,22.59,22.11,22.43,23.08,22.63,22.63,22.86,22.96,22.40,21.71,21.61,21.68,21.66,21.51,22.76,20.95,20.04,20.02,20.35,20.41,22.54,21.07,20.50,19.65,19.48,18.50,19.54,20.46,18.87,18.26,16.82,16.88,16.31,16.41,17.07,16.77,15.52,15.85,16.32,16.09,14.93,15.62,16.66,16.96,16.43,16.92,16.70,16.17,15.95,14.52,15.38,14.81,14.60,15.72,15.87,15.48,14.41,15.71,15.59,13.79,15.23,14.25,15.99,16.72,15.13,16.38,17.43,17.10,18.19,17.08,16.10,15.32,14.62,15.09,15.12,13.21,12.74,13.25,13.13,13.87,12.60,12.57,11.71,12.78,12.36,12.52,11.98,11.00,11.65,11.49,11.98,11.13,11.46,10.27,11.07,10.52,11.29,11.00,10.14,10.14,9.05,9.30,9.85,9.07,9.97,9.30,9.53,9.71,9.34,8.80,8.74,8.94,8.35,8.05,8.62,8.59,8.96,9.16,9.05,9.30,9.05,8.07,8.31,7.69,7.87,7.67,7.26,8.23,7.44,7.68,8.43,8.66,7.73,7.86,7.14,7.15,7.49,7.06,7.36,7.26,7.75,7.48,7.02,6.28,6.75,6.50,6.70,6.42,6.60,6.44,7.23,6.50,5.99,6.16,6.00,5.87,5.82,5.87,5.63,5.51,5.89,5.41,5.77,5.60,5.09,5.19,4.94,5.02,5.31,4.89,4.45,4.34,4.48,4.95,4.58,4.96,4.51,4.05,4.53,4.55,4.17,4.12,3.73,3.66,3.76,3.86,3.28,3.24,3.41,3.18,2.89,2.37,2.33,2.28,2.07,1.88,1.83,1.44,1.76,1.60,1.74,1.77,1.75,1.83,1.94,1.96,2.09,2.23,2.39,2.21,2.37,2.11,2.24,1.92,2.10,2.02,2.24,1.88,2.15,1.99,1.83,1.47,1.45,1.05,1.14,1.06,1.39,1.56,1.40,1.25,0.89,0.76,0.87,1.16,1.41,1.53,1.71,1.88,2.26,2.37,2.16,2.30,1.75,1.93,1.48,1.65,1.50,1.39,1.65,1.72,1.82,1.66,2.03,1.81,2.23,2.03,2.41,2.50,2.52,2.20,2.32,2.18,1.95,2.21,1.99,2.22,2.19,1.87,1.97,1.89,1.64,1.82,1.57,1.44,1.34,1.42,1.30,1.56,1.59,1.91,2.43,31.62,31.63,31.62,31.62,31.63,31.62,31.62,31.64,31.63,31.60,31.62,31.65,31.64,31.61,31.61,31.63,31.62,31.60,31.63,31.65,31.61,31.64,31.64,31.62,31.65,31.64,31.64,31.65,31.66,31.66,31.65,31.66,31.67,31.66,31.66,31.67,31.66,31.64,31.67,31.65,31.62,31.66,31.66,31.65,31.65,31.66,31.66,31.65,31.62,31.64,31.65,31.62,31.63,31.61,31.64,31.64,31.62,31.65,31.62,31.63,31.62,31.63,31.63,31.63,31.62,31.62,31.62,31.58,31.59,31.57,31.59,31.55,31.60,31.59,31.58,31.58,31.57,31.61,31.58,31.63,31.65,31.64,31.64,31.62],[31.61,31.56,31.56,31.56,31.59,31.61,31.63,31.58,31.60,31.58,31.64,31.58,31.63,31.60,31.60,31.61,31.62,31.61,31.62,31.63,31.63,31.64,31.63,31.64,31.63,31.64,31.64,31.64,31.64,31.64,31.64,31.65,31.63,31.62,31.61,31.61,31.58,31.57,31.56,31.54,31.56,31.59,31.62,31.61,31.62,31.64,31.62,31.62,31.62,31.63,31.63,31.65,31.63,31.62,31.64,31.63,31.63,31.64,31.63,31.64,31.62,31.60,31.62,31.64,31.61,31.56,31.56,31.57,31.57,31.59,31.56,31.58,31.62,31.60,31.62,31.62,31.64,31.62,31.64,31.64,31.63,31.59,31.63,31.65,31.64,31.64,31.64,31.64,31.63,31.61,31.63,31.63,31.63,31.64,31.64,31.64,31.64,31.65,31.64,31.64,31.64,31.64,31.63,31.64,31.65,31.63,31.64,31.63,31.63,31.61,31.63,31.62,31.60,31.59,31.61,31.58,31.58,31.61,31.59,31.56,31.54,31.54,31.55,31.57,31.51,31.55,31.47,31.51,31.54,31.54,31.53,31.55,31.53,31.54,31.51,31.53,31.52,31.52,31.52,31.52,31.58,31.55,31.55,31.55,31.57,31.53,31.55,31.50,31.55,31.56,31.52,31.57,31.55,31.53,31.53,31.56,31.59,31.56,31.56,31.58,31.59,31.55,31.54,31.59,31.56,31.56,31.59,31.58,31.58,31.53,31.58,31.55,31.55,31.56,31.56,31.56,31.55,31.57,31.53,31.57,31.55,31.56,31.53,31.57,31.59,31.52,31.54,31.55,31.56,31.55,31.51,31.57,31.56,31.47,31.53,31.56,31.51,31.45,31.53,31.56,31.46,31.44,31.53,31.53,31.50,31.51,31.55,31.47,31.45,31.48,31.50,31.46,31.45,31.50,31.44,31.44,31.41,31.47,31.44,31.46,31.41,31.44,31.40,31.38,31.39,31.36,31.29,31.36,31.34,31.26,31.22,31.35,31.18,31.11,31.24,31.09,31.16,31.05,30.94,30.95,30.85,31.02,30.78,30.59,30.29,30.66,30.53,30.34,30.49,30.42,30.10,29.99,30.33,29.84,29.82,29.89,29.04,29.35,28.88,28.68,27.77,28.23,27.03,26.81,25.54,24.64,23.57,22.20,22.93,23.78,22.07,22.20,21.93,22.19,21.94,22.58,22.07,21.96,22.27,22.23,22.05,21.29,21.33,21.20,20.99,21.07,22.75,20.76,19.59,19.71,20.07,20.10,21.67,20.45,19.90,19.01,18.70,18.12,18.97,19.93,18.46,18.22,16.61,16.69,16.12,15.87,16.54,16.11,15.33,15.80,16.10,15.84,14.79,15.69,16.15,16.70,15.60,16.40,16.46,15.74,16.05,14.66,15.59,14.60,14.77,15.68,15.75,14.93,14.30,15.64,15.80,14.16,15.33,14.44,15.80,16.47,14.74,15.93,16.87,16.28,17.40,16.25,15.61,14.52,13.81,14.58,14.72,13.02,13.17,13.44,13.44,13.77,12.67,12.59,12.12,13.07,12.51,12.83,11.73,10.98,11.86,11.68,12.40,11.03,11.30,10.54,11.16,10.54,11.22,10.78,9.77,9.70,9.19,9.59,9.88,9.55,9.85,9.72,9.61,9.76,9.52,8.95,9.43,9.17,9.03,8.67,9.13,8.85,9.34,9.33,9.39,9.60,9.19,8.70,8.73,8.12,8.35,7.94,7.77,8.65,7.98,7.84,8.60,9.02,8.02,8.24,7.40,7.60,7.81,7.50,7.69,7.55,8.15,7.93,7.36,6.71,6.90,6.91,6.99,6.72,7.09,6.81,7.45,6.59,6.12,6.33,6.17,6.16,6.18,5.99,5.66,5.68,5.91,5.51,5.75,5.55,5.10,5.09,5.10,5.08,5.71,5.20,4.61,4.33,4.46,4.86,4.35,4.83,4.31,3.76,4.15,4.47,3.99,4.25,3.73,3.71,3.66,3.36,3.08,3.21,3.11,2.96,2.65,2.12,2.23,2.21,2.09,1.83,1.86,1.58,1.77,1.68,1.72,1.76,1.81,1.85,1.97,1.92,2.09,2.15,2.35,2.16,2.17,1.94,2.14,1.84,2.08,1.89,2.03,1.66,1.84,1.71,1.64,1.34,1.21,1.04,1.01,1.08,1.34,1.60,1.57,1.45,1.10,0.84,0.76,0.86,1.05,1.25,1.43,1.66,1.93,2.08,1.92,1.98,1.63,1.69,1.31,1.54,1.36,1.34,1.68,1.75,1.74,1.57,1.86,1.63,1.98,1.80,2.12,2.34,2.39,1.99,2.19,2.00,1.79,2.03,1.89,2.00,1.96,1.84,1.96,1.97,1.56,1.77,1.52,1.56,1.46,1.40,1.36,1.53,1.54,1.91,2.29,31.58,31.60,31.56,31.56,31.58,31.57,31.55,31.58,31.55,31.54,31.59,31.59,31.61,31.55,31.57,31.63,31.59,31.58,31.60,31.65,31.56,31.61,31.64,31.60,31.62,31.62,31.62,31.62,31.63,31.65,31.63,31.63,31.65,31.62,31.61,31.64,31.65,31.61,31.64,31.62,31.58,31.62,31.63,31.62,31.62,31.62,31.63,31.60,31.59,31.61,31.60,31.57,31.59,31.56,31.57,31.60,31.55,31.60,31.54,31.57,31.54,31.59,31.57,31.55,31.56,31.54,31.55,31.51,31.48,31.47,31.51,31.43,31.53,31.46,31.46,31.44,31.44,31.50,31.50,31.59,31.58,31.58,31.58,31.56],[31.61,31.59,31.57,31.58,31.60,31.63,31.64,31.60,31.62,31.60,31.65,31.60,31.63,31.62,31.63,31.63,31.63,31.62,31.64,31.64,31.65,31.65,31.64,31.65,31.65,31.66,31.66,31.65,31.66,31.65,31.65,31.66,31.64,31.64,31.63,31.63,31.60,31.58,31.58,31.57,31.59,31.61,31.63,31.65,31.63,31.65,31.63,31.64,31.63,31.65,31.65,31.65,31.64,31.63,31.65,31.65,31.64,31.65,31.64,31.65,31.64,31.63,31.64,31.63,31.63,31.59,31.60,31.59,31.59,31.61,31.58,31.59,31.65,31.62,31.65,31.64,31.66,31.64,31.65,31.64,31.64,31.61,31.65,31.67,31.66,31.66,31.65,31.64,31.65,31.63,31.64,31.65,31.64,31.65,31.66,31.65,31.66,31.66,31.66,31.66,31.65,31.65,31.65,31.66,31.67,31.65,31.65,31.65,31.64,31.63,31.65,31.64,31.62,31.61,31.63,31.60,31.59,31.62,31.62,31.58,31.57,31.56,31.57,31.56,31.54,31.57,31.50,31.52,31.57,31.56,31.55,31.60,31.57,31.57,31.56,31.56,31.55,31.54,31.54,31.55,31.59,31.56,31.58,31.55,31.57,31.55,31.56,31.53,31.56,31.57,31.57,31.55,31.58,31.57,31.56,31.58,31.58,31.56,31.57,31.57,31.60,31.58,31.55,31.57,31.59,31.55,31.56,31.56,31.59,31.55,31.55,31.57,31.56,31.55,31.55,31.58,31.56,31.54,31.56,31.57,31.54,31.53,31.56,31.54,31.57,31.56,31.57,31.56,31.54,31.57,31.55,31.59,31.57,31.52,31.56,31.57,31.53,31.50,31.56,31.57,31.49,31.53,31.56,31.54,31.54,31.55,31.57,31.54,31.53,31.52,31.55,31.50,31.47,31.57,31.53,31.50,31.46,31.52,31.49,31.49,31.47,31.50,31.45,31.41,31.43,31.41,31.31,31.39,31.38,31.24,31.23,31.42,31.20,31.13,31.15,31.24,31.15,31.01,30.97,31.09,30.90,30.97,30.92,30.76,30.38,30.64,30.50,30.27,30.43,30.46,30.13,29.96,30.27,29.70,29.67,29.56,28.93,29.16,28.49,28.69,27.24,28.07,26.69,26.43,25.22,24.32,23.67,21.95,22.60,22.75,21.88,21.68,21.69,21.54,21.34,22.26,22.00,21.60,21.79,22.54,22.00,21.16,21.04,20.54,20.67,20.40,22.51,20.49,19.59,18.94,19.86,19.45,21.74,20.14,19.81,18.39,18.95,17.92,19.01,20.29,18.31,17.96,16.29,16.05,15.97,15.86,16.55,16.33,15.10,15.25,15.51,15.52,14.48,15.11,15.56,16.32,15.62,15.48,15.93,15.22,15.37,13.96,14.72,14.16,14.00,15.30,15.46,15.13,13.98,14.79,14.66,12.99,14.25,13.55,14.88,15.89,14.38,15.71,17.22,16.42,17.58,16.77,15.50,14.80,14.07,14.50,14.55,12.43,12.10,12.31,12.20,12.75,11.74,12.12,11.02,12.29,11.58,12.32,11.38,10.73,11.19,10.97,11.85,10.61,10.93,9.78,10.70,9.88,10.91,10.85,9.81,9.59,8.91,8.83,9.27,8.62,9.45,9.04,9.45,9.59,9.17,8.67,8.65,8.58,7.88,7.88,8.04,7.89,8.31,8.51,9.12,9.33,8.53,7.80,7.92,7.24,7.72,7.48,7.22,8.21,7.31,7.69,8.45,8.57,7.90,7.84,7.22,7.17,7.44,7.09,7.10,6.98,7.39,7.25,6.85,6.48,6.48,6.53,6.82,6.50,6.93,6.57,7.11,6.40,5.93,6.39,6.10,6.10,5.93,5.78,5.52,5.63,5.68,5.36,5.74,5.39,4.95,5.00,5.05,5.17,5.46,4.90,4.50,4.33,4.37,4.66,4.35,4.52,4.06,3.71,4.14,4.35,3.90,3.99,3.63,3.67,3.61,3.41,3.13,3.06,2.99,2.88,2.59,2.10,2.18,2.30,2.05,1.99,1.84,1.59,1.80,1.76,1.74,1.81,1.98,2.16,2.21,2.13,2.28,2.35,2.56,2.32,2.29,2.11,2.22,1.94,2.13,1.86,1.98,1.60,1.77,1.62,1.49,1.19,1.15,1.07,1.22,1.45,1.60,1.82,1.80,1.77,1.43,1.18,0.90,0.76,0.84,1.10,1.26,1.58,1.81,1.98,1.90,2.03,1.55,1.74,1.30,1.65,1.54,1.58,1.79,1.84,1.83,1.65,1.89,1.65,1.99,1.75,2.08,2.39,2.28,1.86,2.23,2.08,1.81,2.16,2.04,2.13,2.15,1.94,2.08,2.08,1.77,1.94,1.72,1.82,1.64,1.51,1.43,1.45,1.46,1.87,2.29,31.60,31.62,31.59,31.58,31.59,31.59,31.59,31.62,31.61,31.60,31.62,31.63,31.63,31.60,31.61,31.65,31.63,31.63,31.65,31.66,31.62,31.63,31.66,31.64,31.65,31.64,31.65,31.65,31.66,31.66,31.66,31.66,31.67,31.66,31.66,31.67,31.66,31.66,31.67,31.65,31.64,31.67,31.65,31.64,31.65,31.65,31.65,31.62,31.63,31.65,31.62,31.61,31.62,31.60,31.61,31.62,31.58,31.63,31.61,31.59,31.60,31.62,31.60,31.60,31.60,31.60,31.61,31.58,31.57,31.56,31.57,31.54,31.58,31.56,31.55,31.55,31.54,31.57,31.57,31.61,31.62,31.62,31.62,31.62],[31.61,31.60,31.57,31.59,31.61,31.64,31.63,31.59,31.62,31.59,31.64,31.61,31.63,31.61,31.63,31.63,31.64,31.63,31.64,31.64,31.65,31.65,31.65,31.65,31.65,31.65,31.65,31.65,31.66,31.65,31.64,31.65,31.64,31.64,31.63,31.62,31.59,31.59,31.56,31.56,31.58,31.63,31.63,31.64,31.64,31.65,31.63,31.64,31.64,31.64,31.65,31.65,31.64,31.64,31.65,31.65,31.65,31.65,31.64,31.65,31.64,31.64,31.64,31.63,31.62,31.58,31.62,31.59,31.60,31.60,31.58,31.58,31.64,31.63,31.65,31.65,31.65,31.64,31.64,31.64,31.63,31.61,31.65,31.66,31.65,31.65,31.65,31.64,31.65,31.62,31.64,31.65,31.64,31.65,31.64,31.65,31.66,31.66,31.66,31.65,31.65,31.65,31.65,31.65,31.66,31.64,31.65,31.64,31.63,31.63,31.64,31.63,31.63,31.61,31.62,31.61,31.59,31.62,31.61,31.56,31.54,31.57,31.56,31.58,31.54,31.59,31.54,31.55,31.56,31.55,31.53,31.61,31.59,31.56,31.55,31.54,31.53,31.54,31.53,31.56,31.61,31.58,31.60,31.57,31.59,31.55,31.56,31.52,31.56,31.57,31.56,31.58,31.58,31.57,31.56,31.60,31.59,31.58,31.57,31.60,31.61,31.59,31.55,31.61,31.60,31.57,31.60,31.60,31.60,31.55,31.59,31.59,31.58,31.59,31.58,31.59,31.58,31.59,31.56,31.58,31.58,31.57,31.56,31.57,31.60,31.55,31.58,31.56,31.58,31.57,31.56,31.58,31.57,31.50,31.54,31.57,31.54,31.49,31.55,31.59,31.49,31.53,31.54,31.54,31.52,31.55,31.58,31.54,31.53,31.50,31.53,31.48,31.47,31.57,31.52,31.46,31.43,31.49,31.47,31.49,31.45,31.49,31.42,31.40,31.41,31.44,31.30,31.38,31.37,31.27,31.24,31.39,31.26,31.13,31.30,31.24,31.18,31.03,30.94,31.11,30.88,31.03,30.97,30.79,30.56,30.72,30.59,30.40,30.53,30.41,30.27,30.05,30.35,29.79,29.78,29.75,29.17,29.38,28.58,28.67,27.87,28.17,26.71,26.54,25.51,24.63,24.01,22.37,22.82,23.46,22.11,22.35,22.36,22.01,22.05,22.63,21.75,21.76,22.04,22.38,21.76,21.21,21.11,21.10,20.87,21.05,22.48,20.69,20.12,19.79,20.15,20.16,21.93,20.34,19.79,19.25,19.28,18.16,19.11,20.20,18.73,18.47,16.50,16.67,16.16,16.03,16.50,16.26,15.30,15.44,15.81,15.39,14.50,15.29,15.89,16.45,15.71,16.01,16.14,15.23,15.48,13.97,14.77,14.01,14.11,15.23,15.49,14.83,13.87,14.84,15.16,13.28,14.51,13.77,15.18,15.87,14.44,15.50,16.90,16.41,17.35,16.62,15.51,14.57,13.89,14.24,14.44,12.35,12.29,12.57,12.65,13.13,12.06,12.07,11.32,12.35,11.86,12.34,11.32,10.59,11.21,10.97,11.79,10.52,10.44,9.69,10.20,9.61,10.65,10.60,9.37,9.37,8.36,8.40,9.17,8.52,9.28,9.02,9.22,9.24,8.69,8.37,8.50,8.24,7.78,7.58,7.83,7.58,8.13,8.41,8.73,9.12,8.14,7.62,7.54,6.78,7.52,6.81,7.03,7.84,7.04,7.41,8.16,8.27,7.38,7.36,6.57,6.67,6.90,6.40,6.71,6.62,7.02,6.74,6.51,6.07,6.15,6.06,6.00,5.94,6.15,6.16,6.77,6.05,5.60,5.61,5.54,5.47,5.54,5.37,5.02,4.93,5.17,4.77,5.18,4.89,4.36,4.42,4.34,4.52,5.12,4.58,4.12,3.77,3.77,4.03,3.86,4.05,3.67,3.15,3.58,3.79,3.44,3.56,3.07,3.26,3.21,2.88,2.69,2.80,2.62,2.44,2.22,1.84,1.97,2.02,1.89,1.82,1.73,1.52,1.69,1.68,1.59,1.70,1.81,1.92,2.08,1.92,2.04,2.08,2.26,2.14,2.05,1.89,1.98,1.73,1.85,1.70,1.69,1.47,1.45,1.33,1.20,1.06,1.01,1.08,1.23,1.45,1.59,1.78,1.79,1.78,1.51,1.29,1.05,0.82,0.76,0.83,1.01,1.20,1.51,1.71,1.61,1.69,1.27,1.52,1.24,1.59,1.56,1.64,1.77,1.80,1.72,1.64,1.69,1.46,1.67,1.51,1.90,1.98,1.97,1.63,1.89,1.78,1.64,1.90,1.83,1.90,1.97,1.84,1.99,2.05,1.75,1.85,1.68,1.71,1.60,1.54,1.40,1.37,1.35,1.71,2.04,31.60,31.61,31.58,31.58,31.59,31.58,31.58,31.60,31.61,31.58,31.62,31.62,31.63,31.59,31.62,31.64,31.61,31.61,31.62,31.66,31.60,31.63,31.65,31.62,31.63,31.64,31.64,31.64,31.65,31.66,31.64,31.65,31.66,31.65,31.64,31.66,31.66,31.64,31.66,31.65,31.63,31.65,31.65,31.64,31.64,31.65,31.64,31.61,31.61,31.64,31.63,31.62,31.62,31.62,31.62,31.63,31.60,31.63,31.60,31.61,31.60,31.62,31.60,31.60,31.61,31.60,31.60,31.55,31.55,31.51,31.56,31.50,31.56,31.55,31.54,31.53,31.51,31.57,31.55,31.60,31.62,31.61,31.61,31.61],[31.61,31.59,31.58,31.59,31.61,31.64,31.65,31.61,31.62,31.60,31.63,31.60,31.64,31.60,31.64,31.63,31.63,31.63,31.64,31.63,31.65,31.65,31.64,31.65,31.65,31.66,31.66,31.65,31.66,31.65,31.65,31.65,31.64,31.64,31.64,31.63,31.60,31.59,31.59,31.58,31.59,31.62,31.62,31.65,31.64,31.65,31.63,31.64,31.63,31.65,31.65,31.66,31.64,31.63,31.65,31.65,31.65,31.65,31.64,31.65,31.64,31.63,31.64,31.63,31.63,31.60,31.61,31.60,31.60,31.62,31.59,31.59,31.64,31.61,31.65,31.63,31.65,31.65,31.65,31.65,31.65,31.61,31.65,31.66,31.66,31.66,31.65,31.65,31.65,31.62,31.64,31.65,31.63,31.65,31.66,31.65,31.66,31.66,31.66,31.66,31.66,31.66,31.65,31.66,31.67,31.65,31.65,31.65,31.65,31.63,31.65,31.63,31.64,31.62,31.63,31.61,31.62,31.63,31.63,31.59,31.58,31.58,31.58,31.58,31.56,31.59,31.52,31.54,31.58,31.57,31.56,31.60,31.56,31.58,31.57,31.56,31.56,31.58,31.55,31.58,31.61,31.58,31.60,31.57,31.60,31.55,31.57,31.54,31.58,31.59,31.57,31.58,31.59,31.58,31.56,31.58,31.59,31.57,31.56,31.58,31.61,31.58,31.55,31.58,31.58,31.57,31.56,31.56,31.61,31.58,31.57,31.57,31.56,31.57,31.56,31.58,31.58,31.54,31.55,31.58,31.57,31.54,31.56,31.59,31.59,31.54,31.59,31.56,31.58,31.59,31.59,31.58,31.58,31.57,31.57,31.58,31.55,31.53,31.56,31.60,31.53,31.51,31.55,31.56,31.55,31.53,31.59,31.56,31.50,31.51,31.56,31.49,31.45,31.57,31.54,31.49,31.41,31.51,31.51,31.48,31.42,31.50,31.41,31.35,31.41,31.44,31.23,31.32,31.33,31.19,31.13,31.37,31.23,31.02,31.11,31.18,31.13,30.94,30.82,31.06,30.77,30.94,30.87,30.68,30.42,30.67,30.42,30.39,30.38,30.30,30.06,29.84,30.20,29.42,29.62,29.39,28.77,28.96,28.33,28.45,26.92,27.94,26.73,26.32,25.00,24.35,23.76,22.29,22.58,22.98,21.86,21.72,21.90,21.55,21.24,22.07,21.69,21.51,21.57,22.33,21.78,21.02,20.79,20.56,20.54,19.96,22.26,20.39,19.41,18.72,19.36,19.27,21.84,19.92,19.68,18.09,18.53,17.59,18.63,19.98,18.45,17.44,15.98,15.50,15.61,15.40,16.19,15.86,14.44,15.13,15.21,15.18,14.27,14.94,15.39,15.93,15.22,15.25,15.65,15.02,14.99,13.73,14.13,14.10,13.69,15.01,15.32,14.85,13.73,14.56,14.35,12.75,13.83,13.33,14.68,15.72,14.07,15.14,16.57,16.07,17.00,16.30,15.00,14.08,13.36,14.07,14.35,12.15,11.92,11.92,11.95,12.66,11.68,11.78,10.79,12.10,11.22,11.84,10.80,10.22,10.59,10.68,11.29,10.13,10.35,9.59,10.29,9.44,10.09,9.95,9.22,8.88,8.45,8.62,9.12,8.56,9.09,8.79,8.94,9.23,8.75,8.40,8.33,8.34,7.72,7.87,7.90,7.89,8.19,8.37,8.42,8.83,8.34,7.67,7.97,7.41,7.55,7.37,7.16,7.93,7.12,7.40,8.12,8.21,7.65,7.73,7.10,7.14,7.16,6.91,7.07,7.00,7.46,7.26,6.74,6.36,6.52,6.40,6.55,6.39,6.80,6.55,6.95,6.21,5.94,6.22,5.95,5.98,5.80,5.66,5.35,5.36,5.46,4.99,5.32,4.95,4.62,4.72,4.68,4.88,5.07,4.68,4.39,4.23,4.10,4.26,4.10,4.15,3.78,3.46,3.52,3.77,3.60,3.92,3.51,3.59,3.40,3.26,2.98,2.94,2.65,2.55,2.35,1.91,2.13,2.29,2.07,2.17,2.03,1.78,1.91,1.97,1.75,1.93,2.16,2.26,2.52,2.19,2.45,2.39,2.48,2.45,2.23,2.09,2.12,1.77,2.11,1.78,1.66,1.41,1.34,1.17,1.13,1.12,1.11,1.36,1.48,1.77,1.88,2.24,2.20,2.16,1.82,1.58,1.43,1.11,0.91,0.76,0.85,1.03,1.32,1.53,1.57,1.76,1.31,1.65,1.48,1.85,1.77,1.92,2.19,2.20,1.92,1.76,1.88,1.58,1.72,1.44,1.87,2.06,1.93,1.58,1.93,1.83,1.70,1.99,2.09,2.09,2.19,2.20,2.32,2.46,2.04,2.28,1.92,2.09,1.90,1.65,1.65,1.50,1.47,1.84,2.15,31.60,31.62,31.60,31.60,31.60,31.60,31.59,31.61,31.60,31.59,31.62,31.63,31.63,31.59,31.62,31.64,31.62,31.62,31.63,31.66,31.61,31.64,31.65,31.63,31.64,31.65,31.64,31.64,31.65,31.66,31.65,31.66,31.67,31.66,31.65,31.66,31.66,31.66,31.66,31.65,31.64,31.66,31.64,31.64,31.64,31.64,31.64,31.63,31.64,31.65,31.63,31.61,31.62,31.59,31.61,31.63,31.59,31.63,31.62,31.61,31.61,31.63,31.62,31.62,31.61,31.61,31.61,31.56,31.56,31.53,31.57,31.52,31.59,31.54,31.54,31.51,31.52,31.55,31.57,31.62,31.62,31.61,31.62,31.62],[31.61,31.61,31.61,31.62,31.62,31.64,31.64,31.62,31.63,31.64,31.65,31.62,31.65,31.64,31.65,31.64,31.64,31.64,31.64,31.65,31.65,31.66,31.65,31.65,31.65,31.66,31.66,31.66,31.66,31.65,31.65,31.66,31.65,31.65,31.64,31.64,31.64,31.62,31.63,31.62,31.64,31.63,31.64,31.65,31.65,31.65,31.64,31.65,31.65,31.65,31.66,31.66,31.65,31.64,31.65,31.65,31.65,31.66,31.65,31.66,31.65,31.64,31.65,31.66,31.65,31.63,31.62,31.63,31.61,31.63,31.62,31.63,31.65,31.64,31.65,31.65,31.65,31.65,31.65,31.66,31.66,31.62,31.65,31.66,31.66,31.66,31.66,31.65,31.65,31.63,31.64,31.65,31.64,31.65,31.66,31.65,31.65,31.66,31.66,31.65,31.65,31.66,31.64,31.65,31.66,31.65,31.65,31.65,31.64,31.64,31.65,31.64,31.65,31.64,31.63,31.63,31.63,31.64,31.64,31.61,31.59,31.59,31.62,31.61,31.57,31.61,31.58,31.59,31.60,31.60,31.60,31.62,31.61,31.62,31.58,31.57,31.57,31.56,31.56,31.59,31.63,31.62,31.60,31.58,31.61,31.55,31.61,31.56,31.62,31.62,31.60,31.61,31.62,31.58,31.56,31.61,31.62,31.60,31.60,31.63,31.62,31.61,31.60,31.63,31.59,31.59,31.62,31.61,31.62,31.61,31.62,31.61,31.60,31.61,31.60,31.61,31.61,31.61,31.59,31.60,31.61,31.60,31.58,31.61,31.62,31.57,31.58,31.58,31.60,31.59,31.57,31.60,31.59,31.53,31.57,31.59,31.54,31.50,31.56,31.60,31.50,31.48,31.56,31.55,31.54,31.54,31.60,31.51,31.48,31.51,31.53,31.49,31.48,31.55,31.47,31.48,31.45,31.51,31.50,31.49,31.45,31.49,31.44,31.42,31.43,31.38,31.33,31.38,31.37,31.28,31.26,31.37,31.23,31.15,31.23,31.24,31.17,31.06,30.93,31.04,30.85,31.00,30.86,30.82,30.57,30.71,30.58,30.48,30.53,30.43,30.10,30.07,30.36,29.70,29.73,29.80,29.24,29.30,28.62,28.99,28.02,28.38,27.17,27.28,26.31,24.79,24.58,23.14,23.33,24.15,23.06,22.59,22.95,22.78,22.40,22.86,22.87,22.70,22.79,23.16,22.66,22.52,22.18,21.48,21.81,21.29,23.33,21.51,20.33,19.90,20.61,20.52,22.22,20.98,20.42,19.27,19.51,18.59,20.01,21.09,19.59,18.79,17.05,17.46,16.82,16.99,17.51,17.06,16.03,16.27,16.24,16.16,15.62,16.30,17.23,17.57,16.38,16.90,16.95,16.10,16.26,14.79,15.56,15.06,15.00,16.66,17.04,16.08,15.30,15.63,15.85,14.32,15.19,14.81,15.84,16.59,14.98,15.99,17.74,16.59,16.98,16.29,15.37,14.17,13.69,14.51,15.17,13.15,13.36,13.46,13.62,14.22,13.13,13.11,12.47,13.57,12.88,13.37,11.98,11.27,11.77,11.96,12.45,11.22,10.76,10.60,10.87,10.64,11.15,10.94,9.78,9.81,9.25,9.70,10.43,9.70,10.39,10.02,10.23,10.34,9.70,9.69,9.56,9.40,8.84,8.70,9.08,8.81,9.39,9.34,9.21,9.87,9.21,8.77,8.71,8.15,8.55,7.90,7.84,8.71,7.93,8.39,9.36,9.48,8.39,8.51,7.73,7.76,7.77,7.33,7.58,7.69,8.29,7.96,7.28,6.89,6.85,6.98,6.79,6.94,7.28,7.19,8.01,7.05,6.54,6.39,6.30,6.14,6.33,6.09,5.66,5.67,5.88,5.50,5.81,5.54,5.01,5.07,5.09,5.21,5.60,5.17,4.76,4.30,4.38,4.41,4.34,4.62,4.27,3.61,3.73,4.20,3.58,3.93,3.70,3.71,3.43,3.20,3.11,3.08,2.85,2.73,2.57,2.10,2.21,2.42,2.24,2.44,2.43,2.06,2.23,2.31,2.04,2.30,2.60,2.70,2.80,2.55,2.75,2.68,2.73,2.74,2.47,2.46,2.41,2.10,2.44,2.03,1.76,1.36,1.29,1.14,1.24,1.22,1.26,1.72,1.76,2.15,2.24,2.68,2.69,2.63,2.31,1.87,1.74,1.48,1.11,0.87,0.76,0.83,1.26,1.63,1.54,1.89,1.38,1.86,1.76,2.12,2.06,2.39,2.51,2.46,2.19,2.12,2.13,1.74,1.94,1.51,2.09,2.27,2.08,1.58,2.17,2.00,1.91,2.23,2.36,2.28,2.39,2.43,2.67,2.82,2.39,2.55,2.26,2.51,2.32,1.87,1.95,1.62,1.69,2.16,2.28,31.59,31.60,31.58,31.59,31.59,31.59,31.56,31.58,31.60,31.55,31.60,31.62,31.63,31.57,31.61,31.64,31.60,31.60,31.63,31.66,31.58,31.63,31.64,31.61,31.62,31.62,31.63,31.63,31.64,31.66,31.64,31.65,31.66,31.65,31.64,31.66,31.66,31.64,31.66,31.64,31.62,31.65,31.64,31.63,31.63,31.64,31.64,31.62,31.63,31.63,31.62,31.60,31.61,31.59,31.60,31.62,31.57,31.62,31.58,31.60,31.59,31.62,31.60,31.58,31.58,31.58,31.58,31.52,31.52,31.51,31.56,31.47,31.56,31.48,31.48,31.50,31.48,31.55,31.56,31.60,31.61,31.60,31.59,31.57],[31.62,31.63,31.62,31.63,31.64,31.66,31.65,31.64,31.63,31.62,31.65,31.62,31.64,31.64,31.64,31.63,31.64,31.63,31.64,31.65,31.66,31.66,31.66,31.66,31.66,31.67,31.67,31.66,31.66,31.66,31.66,31.67,31.65,31.65,31.64,31.64,31.62,31.60,31.59,31.58,31.59,31.62,31.64,31.65,31.64,31.66,31.64,31.64,31.64,31.65,31.65,31.67,31.66,31.64,31.66,31.66,31.66,31.67,31.65,31.65,31.64,31.64,31.65,31.65,31.64,31.63,31.62,31.62,31.62,31.62,31.61,31.62,31.65,31.64,31.65,31.65,31.67,31.65,31.66,31.66,31.66,31.63,31.66,31.68,31.67,31.67,31.67,31.67,31.67,31.64,31.66,31.66,31.66,31.67,31.67,31.67,31.67,31.68,31.68,31.67,31.67,31.67,31.67,31.67,31.68,31.67,31.67,31.66,31.66,31.65,31.66,31.65,31.65,31.65,31.64,31.63,31.63,31.64,31.63,31.62,31.59,31.61,31.61,31.61,31.59,31.60,31.58,31.59,31.59,31.60,31.58,31.63,31.61,31.62,31.60,31.57,31.59,31.58,31.57,31.60,31.62,31.61,31.61,31.59,31.60,31.56,31.60,31.57,31.60,31.61,31.59,31.60,31.59,31.60,31.57,31.61,31.61,31.59,31.59,31.62,31.63,31.62,31.60,31.63,31.63,31.61,31.62,31.62,31.64,31.62,31.61,31.62,31.62,31.61,31.62,31.63,31.62,31.61,31.60,31.62,31.61,31.61,31.63,31.61,31.62,31.61,31.63,31.59,31.62,31.62,31.62,31.61,31.61,31.62,31.60,31.61,31.62,31.60,31.59,31.61,31.61,31.59,31.58,31.62,31.59,31.54,31.61,31.58,31.57,31.52,31.61,31.57,31.43,31.58,31.53,31.50,31.43,31.52,31.51,31.47,31.41,31.48,31.43,31.37,31.40,31.45,31.26,31.35,31.33,31.23,31.17,31.39,31.28,31.03,31.23,31.20,31.08,30.93,31.05,31.09,30.75,30.93,30.95,30.74,30.44,30.80,30.48,30.38,30.44,30.26,30.02,29.86,30.27,29.61,29.58,29.55,29.01,28.96,28.42,28.83,27.33,28.12,26.87,26.77,25.61,24.76,24.14,22.93,23.10,23.22,22.77,22.15,22.23,22.48,22.00,22.57,22.52,22.29,22.43,22.73,22.52,21.90,21.61,20.92,21.37,20.51,22.99,21.54,20.51,19.76,20.84,20.60,22.59,20.90,20.45,19.36,19.84,18.96,19.86,20.91,19.79,18.88,17.45,17.32,17.22,17.10,17.83,17.52,16.31,16.83,16.60,16.65,15.94,16.66,17.02,17.38,16.69,17.06,17.05,16.56,16.47,15.28,15.80,15.70,15.53,16.75,17.34,16.66,15.65,16.15,15.88,14.64,15.63,15.15,16.05,16.86,15.50,16.30,17.77,17.21,17.51,16.95,15.84,14.79,14.23,15.21,15.65,13.71,13.75,13.71,13.89,14.78,13.89,13.59,12.74,14.22,13.47,14.22,13.04,12.48,12.72,12.44,13.16,12.00,11.85,11.22,11.77,11.07,11.83,11.98,11.28,10.78,10.37,10.24,11.01,10.37,11.49,11.00,11.41,11.28,10.77,10.72,10.62,10.21,9.72,9.58,10.08,9.65,10.57,10.38,10.56,10.85,10.24,9.81,9.77,9.27,9.61,9.05,8.56,9.78,9.19,9.49,10.10,10.36,9.44,9.47,9.01,8.84,9.02,8.50,8.77,8.73,9.38,9.19,8.42,7.94,7.90,8.16,8.11,8.17,8.48,8.37,9.05,8.13,7.46,7.54,7.49,7.29,7.45,7.07,6.71,6.51,6.98,6.16,6.53,6.44,5.88,6.10,5.95,6.27,6.58,5.98,5.57,5.05,5.07,5.40,5.26,5.15,4.52,4.09,4.33,4.79,4.09,4.81,4.26,4.45,4.14,3.74,3.73,3.62,3.51,3.36,2.96,2.61,2.72,2.94,2.93,2.97,3.04,2.68,2.74,2.80,2.26,2.46,3.17,3.25,3.39,2.74,3.17,2.98,2.86,2.92,2.43,2.62,2.56,2.09,2.58,2.08,1.72,1.50,1.20,1.16,1.47,1.68,1.66,2.08,2.07,2.64,2.61,3.18,3.27,3.36,2.77,2.47,2.07,1.93,1.42,1.22,0.88,0.76,0.93,1.21,1.43,1.81,1.40,1.97,1.99,2.32,2.51,2.79,3.02,2.83,2.39,2.20,2.19,1.95,1.81,1.33,1.78,2.04,1.85,1.51,2.03,1.92,1.94,2.17,2.50,2.18,2.53,2.65,2.97,3.31,2.79,3.00,2.60,2.89,2.69,2.18,2.36,2.00,2.05,2.57,2.52,31.64,31.66,31.66,31.65,31.64,31.65,31.63,31.64,31.66,31.65,31.65,31.67,31.66,31.64,31.64,31.67,31.66,31.65,31.67,31.67,31.61,31.66,31.67,31.65,31.64,31.64,31.64,31.63,31.65,31.67,31.65,31.66,31.67,31.67,31.67,31.67,31.67,31.67,31.67,31.66,31.66,31.67,31.66,31.66,31.67,31.66,31.67,31.66,31.66,31.66,31.65,31.64,31.64,31.64,31.64,31.64,31.61,31.64,31.63,31.63,31.62,31.64,31.64,31.61,31.62,31.62,31.61,31.59,31.60,31.59,31.60,31.57,31.62,31.59,31.59,31.58,31.59,31.60,31.60,31.64,31.64,31.63,31.64,31.62],[31.60,31.58,31.59,31.60,31.62,31.64,31.64,31.62,31.62,31.60,31.64,31.59,31.63,31.61,31.62,31.62,31.63,31.63,31.63,31.64,31.65,31.65,31.65,31.65,31.65,31.66,31.66,31.65,31.66,31.65,31.65,31.65,31.64,31.64,31.62,31.64,31.58,31.57,31.57,31.57,31.58,31.62,31.63,31.64,31.64,31.64,31.63,31.64,31.63,31.65,31.65,31.66,31.65,31.63,31.65,31.65,31.65,31.66,31.64,31.64,31.64,31.63,31.64,31.64,31.62,31.59,31.59,31.59,31.58,31.60,31.57,31.59,31.64,31.63,31.64,31.64,31.66,31.64,31.65,31.64,31.64,31.62,31.64,31.66,31.66,31.65,31.65,31.65,31.65,31.63,31.65,31.64,31.65,31.66,31.66,31.66,31.66,31.67,31.67,31.66,31.66,31.66,31.66,31.66,31.67,31.66,31.66,31.65,31.66,31.64,31.65,31.65,31.64,31.63,31.64,31.62,31.62,31.62,31.62,31.61,31.58,31.59,31.59,31.59,31.57,31.58,31.54,31.55,31.58,31.58,31.58,31.61,31.58,31.58,31.59,31.56,31.56,31.54,31.55,31.56,31.61,31.58,31.60,31.56,31.59,31.55,31.58,31.55,31.58,31.60,31.59,31.58,31.58,31.60,31.57,31.59,31.61,31.60,31.59,31.61,31.61,31.61,31.57,31.62,31.62,31.60,31.61,31.61,31.61,31.61,31.61,31.61,31.61,31.60,31.60,31.61,31.61,31.60,31.61,31.61,31.60,31.60,31.62,31.61,31.62,31.61,31.62,31.59,31.61,31.61,31.60,31.61,31.60,31.60,31.59,31.60,31.61,31.58,31.58,31.61,31.59,31.57,31.57,31.61,31.57,31.57,31.61,31.57,31.57,31.52,31.59,31.53,31.48,31.57,31.52,31.49,31.42,31.49,31.51,31.50,31.40,31.47,31.41,31.38,31.37,31.44,31.29,31.33,31.29,31.20,31.20,31.35,31.25,31.10,31.24,31.17,31.08,30.96,31.01,30.98,30.74,30.93,30.85,30.66,30.45,30.66,30.43,30.31,30.38,30.19,29.92,29.81,30.27,29.90,29.50,29.49,29.05,28.99,28.28,28.64,27.01,27.76,26.67,26.50,25.42,24.39,24.01,22.64,22.83,23.12,22.25,22.22,22.24,22.40,21.76,22.33,22.59,22.58,22.10,22.85,22.20,21.61,21.26,20.75,21.14,20.32,22.77,21.21,20.12,19.40,20.49,20.22,22.47,20.66,20.16,19.20,19.08,18.49,19.17,20.25,19.13,18.00,16.71,16.59,16.54,16.49,17.35,16.71,15.58,15.99,15.92,15.80,15.03,15.83,16.48,16.80,15.93,16.37,15.97,15.79,15.84,14.63,15.20,14.91,14.88,15.94,16.90,16.22,15.17,15.50,15.51,14.03,14.91,14.36,15.39,16.10,14.63,15.43,16.77,16.28,16.68,15.83,15.10,14.31,13.57,14.35,14.63,13.00,13.01,13.11,13.15,14.31,13.12,13.27,12.08,13.58,12.68,13.24,12.31,11.60,12.01,11.78,12.18,11.29,11.38,10.61,11.21,10.52,11.05,11.07,10.63,10.14,9.82,9.78,10.72,10.05,10.94,10.45,10.70,10.82,10.37,9.88,9.96,9.80,9.21,9.14,9.43,9.33,9.96,10.00,9.77,10.38,10.02,9.21,9.38,8.84,9.00,8.57,8.26,9.07,8.53,8.98,9.47,9.72,8.92,9.01,8.45,8.53,8.63,7.96,8.41,8.28,8.92,8.82,8.02,7.67,7.54,7.80,7.56,7.87,8.11,7.81,8.62,7.81,6.91,7.04,7.07,6.91,7.04,6.76,6.43,6.16,6.57,6.02,6.35,6.20,5.57,5.82,5.66,6.01,6.35,5.80,5.35,4.97,4.92,5.36,5.06,4.93,4.40,4.15,4.16,4.70,4.12,4.77,4.30,4.30,4.02,3.66,3.76,3.65,3.35,3.20,3.01,2.52,2.76,3.00,2.93,3.14,3.19,2.87,2.71,3.00,2.42,2.54,3.11,3.21,3.31,2.67,3.12,2.87,2.60,2.73,2.27,2.50,2.34,2.08,2.66,2.18,1.77,1.62,1.23,1.25,1.74,1.93,1.81,2.45,2.39,3.01,2.96,3.58,3.82,3.83,3.37,2.98,2.54,2.29,1.83,1.56,1.21,0.85,0.76,0.89,1.11,1.66,1.48,2.08,2.25,2.61,2.70,3.27,3.46,3.18,2.70,2.40,2.13,1.86,1.47,1.24,1.46,1.78,1.65,1.48,1.92,1.82,1.83,1.90,2.39,2.06,2.54,2.85,3.21,3.59,3.22,3.22,2.69,3.17,2.99,2.34,2.68,2.16,2.35,2.65,2.63,31.61,31.62,31.62,31.61,31.62,31.63,31.62,31.64,31.64,31.64,31.64,31.65,31.66,31.63,31.64,31.67,31.66,31.64,31.65,31.67,31.62,31.65,31.67,31.64,31.64,31.64,31.64,31.64,31.65,31.67,31.66,31.67,31.67,31.67,31.67,31.68,31.68,31.67,31.68,31.67,31.66,31.68,31.66,31.66,31.66,31.66,31.67,31.65,31.65,31.66,31.64,31.63,31.64,31.63,31.63,31.64,31.60,31.64,31.62,31.63,31.61,31.64,31.63,31.61,31.61,31.61,31.60,31.57,31.60,31.55,31.58,31.54,31.60,31.56,31.57,31.56,31.56,31.58,31.57,31.64,31.62,31.63,31.62,31.61],[31.62,31.61,31.60,31.61,31.62,31.65,31.64,31.62,31.62,31.62,31.65,31.63,31.63,31.63,31.63,31.64,31.64,31.64,31.64,31.64,31.65,31.65,31.64,31.65,31.65,31.65,31.66,31.65,31.66,31.65,31.65,31.65,31.64,31.64,31.63,31.64,31.62,31.61,31.62,31.61,31.61,31.64,31.64,31.64,31.64,31.64,31.64,31.65,31.64,31.65,31.66,31.65,31.65,31.64,31.65,31.65,31.65,31.65,31.65,31.64,31.65,31.64,31.64,31.65,31.64,31.62,31.61,31.63,31.62,31.62,31.62,31.61,31.64,31.63,31.64,31.64,31.66,31.64,31.64,31.64,31.64,31.62,31.64,31.66,31.65,31.65,31.65,31.65,31.65,31.63,31.64,31.64,31.64,31.65,31.66,31.66,31.65,31.66,31.67,31.65,31.65,31.65,31.65,31.66,31.66,31.64,31.65,31.65,31.64,31.63,31.65,31.64,31.63,31.63,31.63,31.62,31.61,31.62,31.62,31.60,31.58,31.59,31.60,31.59,31.57,31.59,31.56,31.57,31.59,31.59,31.58,31.61,31.58,31.60,31.59,31.57,31.55,31.55,31.56,31.57,31.61,31.59,31.60,31.57,31.59,31.55,31.59,31.55,31.58,31.61,31.59,31.58,31.59,31.61,31.59,31.60,31.61,31.61,31.60,31.62,31.62,31.60,31.58,31.62,31.61,31.59,31.61,31.61,31.60,31.59,31.61,31.60,31.59,31.59,31.60,31.60,31.60,31.60,31.60,31.59,31.59,31.61,31.59,31.58,31.62,31.60,31.59,31.57,31.61,31.59,31.58,31.60,31.59,31.57,31.56,31.60,31.59,31.54,31.56,31.60,31.56,31.55,31.56,31.59,31.55,31.56,31.60,31.56,31.56,31.52,31.59,31.54,31.51,31.58,31.54,31.50,31.48,31.52,31.54,31.51,31.47,31.51,31.45,31.45,31.46,31.49,31.36,31.41,31.37,31.30,31.30,31.43,31.36,31.18,31.33,31.26,31.17,31.07,31.13,31.07,30.85,31.03,31.00,30.79,30.60,30.82,30.68,30.44,30.54,30.45,30.19,30.00,30.47,29.92,29.73,29.63,29.29,29.20,28.33,28.84,27.50,27.90,26.62,26.87,25.93,24.55,24.30,23.43,23.30,23.93,22.89,22.49,22.69,22.62,22.13,22.47,22.43,22.43,22.36,22.71,22.56,21.97,21.59,21.16,21.11,20.87,22.46,21.48,20.43,20.01,21.17,20.84,22.91,21.64,20.55,19.78,20.09,18.62,20.01,20.29,19.44,18.71,16.81,17.47,17.04,17.23,18.04,17.39,16.20,15.79,16.09,15.92,15.51,16.19,16.80,17.17,16.46,16.66,16.52,16.00,16.08,14.79,15.45,14.81,14.91,16.61,17.30,16.53,15.61,15.67,15.81,13.95,15.30,14.50,15.80,16.19,15.15,15.96,17.30,17.02,17.58,16.96,15.78,14.96,14.58,14.81,14.93,13.40,13.15,13.45,13.41,14.17,13.36,13.50,12.15,13.67,12.73,13.46,12.40,11.75,11.93,11.82,12.26,11.27,11.06,10.39,11.15,10.73,11.37,11.58,11.00,10.58,9.59,9.30,10.40,9.66,10.35,9.82,9.89,10.42,9.83,9.31,9.24,9.25,8.55,8.47,8.78,8.47,8.98,9.00,9.19,9.75,8.84,8.42,8.30,7.89,8.16,7.92,7.92,8.42,8.02,8.54,8.96,9.68,8.24,8.63,7.67,7.72,7.85,7.37,7.52,7.39,7.97,7.36,6.84,6.53,6.61,6.89,6.80,7.05,7.29,7.22,8.40,7.36,6.56,6.46,6.45,6.27,6.16,5.83,5.60,5.75,5.95,5.65,5.91,5.55,5.17,5.04,5.20,5.21,5.66,5.27,5.02,4.47,4.62,4.49,4.52,4.56,4.46,3.88,3.66,4.07,3.59,3.99,3.90,3.80,3.54,3.43,3.51,3.28,2.93,2.97,2.91,2.45,2.68,2.84,2.65,2.96,2.74,2.53,2.26,2.37,2.01,2.12,2.50,2.47,2.64,2.21,2.43,2.32,2.10,2.23,1.86,2.06,2.08,1.81,2.27,1.99,1.56,1.51,1.13,1.39,1.72,1.91,1.80,2.20,2.01,2.43,2.32,2.75,2.91,2.89,2.73,2.50,2.26,2.15,1.79,1.76,1.37,1.15,0.93,0.76,0.82,1.23,1.32,1.73,1.94,2.29,2.29,2.69,2.66,2.53,2.12,1.98,1.73,1.65,1.29,1.08,1.21,1.49,1.41,1.28,1.60,1.47,1.76,1.74,1.96,1.74,1.97,2.18,2.46,2.67,2.44,2.45,2.18,2.48,2.41,1.95,2.23,1.91,2.15,2.42,2.45,31.61,31.62,31.61,31.62,31.63,31.62,31.61,31.64,31.61,31.61,31.64,31.64,31.63,31.61,31.62,31.65,31.63,31.64,31.64,31.65,31.63,31.64,31.66,31.64,31.64,31.63,31.63,31.64,31.64,31.66,31.65,31.65,31.66,31.65,31.66,31.66,31.66,31.64,31.66,31.65,31.63,31.65,31.64,31.64,31.64,31.64,31.64,31.64,31.62,31.63,31.63,31.63,31.62,31.60,31.62,31.62,31.60,31.62,31.61,31.62,31.61,31.63,31.61,31.60,31.60,31.61,31.59,31.56,31.57,31.55,31.57,31.53,31.59,31.57,31.58,31.55,31.56,31.58,31.59,31.60,31.63,31.62,31.61,31.60],[31.64,31.62,31.62,31.63,31.64,31.66,31.65,31.64,31.64,31.63,31.65,31.63,31.64,31.65,31.65,31.64,31.64,31.64,31.65,31.65,31.66,31.66,31.65,31.66,31.66,31.66,31.67,31.66,31.66,31.66,31.66,31.66,31.65,31.65,31.64,31.64,31.62,31.61,31.58,31.60,31.61,31.64,31.64,31.65,31.64,31.66,31.65,31.65,31.64,31.66,31.66,31.67,31.66,31.65,31.66,31.66,31.66,31.66,31.66,31.65,31.65,31.65,31.65,31.65,31.64,31.63,31.61,31.62,31.62,31.63,31.62,31.62,31.65,31.64,31.65,31.65,31.66,31.64,31.66,31.65,31.65,31.63,31.66,31.68,31.67,31.67,31.67,31.67,31.66,31.65,31.66,31.66,31.66,31.67,31.67,31.67,31.67,31.68,31.68,31.67,31.67,31.67,31.67,31.67,31.67,31.67,31.67,31.66,31.66,31.66,31.66,31.65,31.65,31.65,31.65,31.63,31.64,31.64,31.63,31.61,31.60,31.61,31.62,31.61,31.61,31.61,31.58,31.59,31.61,31.60,31.60,31.62,31.60,31.62,31.60,31.58,31.59,31.58,31.58,31.60,31.63,31.62,31.61,31.60,31.61,31.59,31.61,31.58,31.61,31.62,31.61,31.60,31.61,31.61,31.61,31.62,31.62,31.61,31.62,31.63,31.64,31.64,31.62,31.65,31.64,31.62,31.64,31.64,31.64,31.63,31.63,31.64,31.62,31.62,31.63,31.64,31.63,31.62,31.64,31.62,31.63,31.63,31.64,31.63,31.63,31.63,31.63,31.61,31.63,31.63,31.62,31.62,31.62,31.62,31.61,31.62,31.63,31.58,31.60,31.64,31.61,31.60,31.60,31.63,31.60,31.59,31.64,31.60,31.59,31.56,31.62,31.57,31.54,31.61,31.58,31.55,31.51,31.57,31.56,31.54,31.51,31.56,31.52,31.47,31.50,31.53,31.39,31.44,31.43,31.36,31.31,31.47,31.33,31.22,31.32,31.32,31.20,31.10,31.12,31.16,30.96,31.07,30.97,30.89,30.68,30.90,30.71,30.60,30.62,30.53,30.34,30.19,30.51,30.06,30.00,29.98,29.54,29.70,29.16,29.45,28.18,28.96,27.83,27.76,27.06,25.84,25.70,24.21,24.42,24.83,23.98,23.54,23.72,24.09,23.63,23.82,23.81,23.83,23.66,23.85,23.60,23.19,22.92,22.40,23.02,21.98,24.19,23.05,22.17,21.08,22.39,22.33,23.96,22.86,21.95,20.83,21.23,20.29,21.40,21.98,20.93,20.40,18.99,19.39,19.05,18.95,19.91,19.50,18.67,18.39,18.29,18.05,17.78,18.53,18.87,18.86,18.06,18.72,18.79,18.01,18.10,16.82,17.75,17.17,17.44,18.64,19.02,18.46,17.61,17.78,17.86,16.31,17.37,16.61,17.58,18.11,17.22,17.54,19.14,18.46,18.97,18.23,17.22,16.46,15.95,16.53,16.80,15.50,15.34,15.58,15.43,16.73,15.56,15.89,14.32,16.19,15.15,16.01,15.12,14.33,14.70,14.02,14.40,13.35,13.37,12.82,13.62,12.80,13.68,13.50,13.27,12.77,11.83,11.41,12.92,11.78,13.10,12.50,12.88,13.02,12.40,11.95,12.05,11.64,11.40,10.69,11.70,11.06,12.00,11.81,11.84,12.38,11.87,11.20,10.82,10.37,10.86,9.81,10.01,10.84,10.66,10.91,11.40,12.24,10.83,10.81,10.31,10.14,10.24,9.34,10.03,9.70,10.66,9.95,9.05,8.73,8.49,9.30,8.67,9.49,9.43,9.52,10.35,9.47,8.62,8.34,8.44,7.96,8.15,7.69,7.05,7.50,7.75,7.27,7.59,7.19,6.77,6.72,6.78,6.88,7.67,6.93,6.53,5.79,6.01,5.91,5.70,6.02,5.52,4.69,4.77,5.19,4.71,5.19,4.98,4.90,4.48,4.34,4.53,4.42,3.82,3.95,4.05,3.45,3.92,4.26,4.00,4.41,4.23,3.85,3.52,3.56,2.84,2.84,3.67,3.49,3.47,2.72,2.98,2.55,2.38,2.73,2.27,2.55,2.53,2.34,3.01,2.66,2.12,1.98,1.59,1.97,2.40,2.66,2.40,3.10,2.46,3.19,3.03,3.62,4.05,4.44,3.93,3.57,2.86,2.85,2.31,2.38,1.84,1.50,1.22,0.89,0.77,0.89,1.26,1.53,2.18,2.41,2.76,3.42,3.28,2.76,2.33,2.12,1.50,1.51,1.26,1.27,1.35,1.98,1.84,1.77,2.11,2.02,2.05,1.85,2.26,1.65,2.10,2.47,2.63,3.26,2.87,3.03,2.66,3.36,3.21,2.55,3.24,2.71,2.95,3.57,3.25,31.64,31.65,31.66,31.65,31.64,31.65,31.65,31.65,31.65,31.65,31.66,31.67,31.65,31.63,31.65,31.66,31.66,31.65,31.66,31.67,31.62,31.65,31.67,31.66,31.65,31.65,31.65,31.64,31.66,31.66,31.66,31.66,31.67,31.67,31.66,31.67,31.67,31.67,31.67,31.66,31.66,31.67,31.66,31.66,31.67,31.66,31.66,31.67,31.66,31.66,31.65,31.64,31.64,31.63,31.63,31.64,31.60,31.64,31.63,31.64,31.62,31.64,31.63,31.62,31.62,31.62,31.61,31.60,31.62,31.59,31.62,31.59,31.62,31.59,31.58,31.58,31.58,31.59,31.61,31.64,31.64,31.64,31.64,31.63],[31.61,31.60,31.58,31.60,31.61,31.63,31.63,31.59,31.61,31.61,31.63,31.60,31.62,31.62,31.62,31.62,31.63,31.62,31.63,31.63,31.63,31.64,31.63,31.64,31.64,31.65,31.64,31.64,31.65,31.64,31.64,31.64,31.63,31.63,31.62,31.62,31.61,31.59,31.58,31.58,31.59,31.61,31.62,31.63,31.62,31.65,31.64,31.64,31.63,31.65,31.65,31.65,31.64,31.63,31.64,31.63,31.64,31.64,31.64,31.64,31.63,31.62,31.63,31.63,31.62,31.60,31.58,31.59,31.60,31.61,31.58,31.61,31.63,31.62,31.64,31.63,31.65,31.63,31.64,31.63,31.63,31.60,31.64,31.66,31.65,31.65,31.64,31.64,31.64,31.61,31.63,31.63,31.63,31.65,31.65,31.65,31.65,31.65,31.66,31.64,31.65,31.64,31.64,31.65,31.66,31.64,31.65,31.64,31.64,31.62,31.64,31.63,31.62,31.62,31.62,31.61,31.61,31.61,31.61,31.56,31.55,31.56,31.58,31.57,31.56,31.58,31.52,31.53,31.55,31.55,31.54,31.60,31.57,31.56,31.54,31.54,31.52,31.51,31.52,31.54,31.59,31.56,31.57,31.54,31.58,31.52,31.54,31.52,31.55,31.56,31.55,31.57,31.56,31.55,31.57,31.57,31.59,31.58,31.57,31.60,31.59,31.59,31.54,31.59,31.60,31.57,31.59,31.58,31.59,31.56,31.58,31.59,31.57,31.56,31.56,31.58,31.57,31.57,31.58,31.57,31.56,31.57,31.55,31.57,31.58,31.56,31.56,31.54,31.57,31.55,31.52,31.56,31.55,31.49,31.54,31.55,31.51,31.48,31.53,31.57,31.48,31.48,31.52,31.53,31.52,31.53,31.57,31.51,31.54,31.48,31.50,31.48,31.48,31.53,31.49,31.47,31.43,31.47,31.47,31.49,31.42,31.47,31.43,31.41,31.40,31.41,31.34,31.37,31.34,31.30,31.27,31.36,31.27,31.19,31.31,31.14,31.23,31.11,31.04,31.02,30.99,31.06,30.87,30.83,30.59,30.75,30.72,30.65,30.66,30.57,30.35,30.30,30.54,30.18,30.20,30.17,29.47,29.79,29.32,29.32,28.36,28.73,27.68,27.42,26.70,25.83,25.07,23.64,24.34,25.20,23.41,23.35,24.08,23.69,23.21,23.68,23.45,23.61,23.55,23.40,22.96,22.56,22.41,22.42,22.36,21.99,23.88,22.27,21.76,20.88,22.19,21.89,23.33,22.32,21.39,20.80,20.88,19.67,20.77,21.04,20.14,19.88,18.32,18.67,18.37,18.12,18.71,18.24,17.51,17.36,17.60,17.26,17.08,17.93,17.97,18.28,17.50,17.88,17.93,17.40,17.40,16.10,17.03,15.94,16.50,17.73,18.06,17.18,16.59,16.88,16.98,15.48,16.73,15.62,16.81,17.56,16.38,17.18,18.14,17.59,18.12,17.33,16.69,16.10,15.77,16.18,16.12,14.88,14.72,14.98,15.00,15.48,14.80,14.74,13.87,14.96,14.36,15.20,14.14,13.20,14.12,13.36,13.90,13.01,13.31,12.29,13.18,12.25,12.97,12.66,12.50,11.73,10.98,10.87,11.90,10.89,12.15,11.12,11.98,12.04,11.66,10.98,11.01,10.67,10.59,10.05,10.59,10.03,10.83,11.07,11.03,11.37,11.20,10.40,9.99,9.58,10.09,9.40,9.07,10.03,9.64,10.22,10.67,11.46,9.98,10.14,9.53,9.14,9.49,8.98,9.10,9.05,9.72,9.29,8.62,8.15,8.04,8.50,8.09,8.52,8.81,8.74,9.73,8.73,8.09,7.91,7.67,7.66,7.57,7.16,7.02,6.84,7.17,6.77,7.24,7.16,6.46,6.36,6.33,6.43,7.13,6.66,6.25,5.59,5.70,5.79,5.33,5.78,5.32,4.77,4.55,4.96,4.66,5.01,4.87,4.70,4.36,4.31,4.24,4.13,3.63,3.66,3.72,3.03,3.42,3.60,3.28,3.32,3.16,2.77,2.79,2.71,2.40,2.42,2.84,2.60,2.71,2.24,2.36,2.12,2.08,2.40,1.99,2.32,2.37,2.10,2.65,2.47,2.17,1.89,1.76,1.91,2.12,2.31,1.94,2.38,1.90,2.55,2.14,2.50,2.67,2.88,2.63,2.63,2.03,2.17,1.65,1.90,1.60,1.51,1.45,1.18,0.83,0.76,0.87,1.15,1.52,1.85,2.01,2.42,2.43,2.09,1.81,1.66,1.22,1.45,1.22,1.32,1.39,1.89,1.95,1.76,2.18,1.82,1.88,1.56,1.90,1.44,1.76,2.03,2.12,2.51,2.10,2.28,2.13,2.66,2.56,2.16,2.55,2.37,2.63,3.08,2.99,31.60,31.62,31.61,31.61,31.61,31.62,31.58,31.61,31.63,31.58,31.62,31.62,31.64,31.58,31.59,31.65,31.61,31.61,31.62,31.66,31.57,31.61,31.65,31.63,31.63,31.63,31.63,31.63,31.64,31.66,31.65,31.66,31.67,31.65,31.65,31.67,31.67,31.64,31.67,31.65,31.63,31.66,31.66,31.65,31.65,31.66,31.66,31.65,31.64,31.64,31.63,31.63,31.62,31.60,31.62,31.63,31.59,31.63,31.62,31.64,31.62,31.64,31.61,31.61,31.61,31.62,31.61,31.58,31.57,31.58,31.60,31.55,31.60,31.56,31.53,31.55,31.55,31.57,31.57,31.65,31.64,31.64,31.62,31.61],[31.62,31.61,31.61,31.62,31.62,31.65,31.63,31.59,31.62,31.62,31.64,31.62,31.63,31.63,31.64,31.63,31.63,31.63,31.63,31.64,31.64,31.65,31.64,31.65,31.65,31.65,31.65,31.65,31.66,31.65,31.64,31.65,31.64,31.64,31.63,31.63,31.60,31.61,31.60,31.59,31.59,31.62,31.63,31.63,31.63,31.65,31.63,31.64,31.63,31.64,31.65,31.65,31.64,31.63,31.65,31.64,31.64,31.65,31.64,31.64,31.64,31.63,31.63,31.63,31.63,31.61,31.61,31.62,31.61,31.60,31.59,31.61,31.63,31.63,31.64,31.64,31.65,31.64,31.64,31.64,31.64,31.62,31.64,31.66,31.65,31.65,31.65,31.64,31.64,31.62,31.64,31.64,31.64,31.65,31.65,31.65,31.65,31.65,31.66,31.65,31.65,31.65,31.65,31.66,31.66,31.65,31.66,31.64,31.64,31.64,31.65,31.64,31.64,31.64,31.63,31.61,31.59,31.63,31.62,31.58,31.56,31.60,31.60,31.60,31.57,31.59,31.57,31.56,31.57,31.57,31.55,31.61,31.60,31.57,31.57,31.55,31.55,31.55,31.54,31.58,31.61,31.60,31.59,31.57,31.59,31.57,31.59,31.54,31.57,31.60,31.58,31.59,31.58,31.58,31.59,31.61,31.61,31.61,31.59,31.61,31.62,31.60,31.57,31.62,31.61,31.58,31.60,31.60,31.60,31.55,31.59,31.58,31.57,31.59,31.59,31.58,31.58,31.58,31.57,31.58,31.58,31.59,31.57,31.59,31.60,31.56,31.57,31.57,31.59,31.58,31.57,31.59,31.58,31.50,31.56,31.58,31.54,31.48,31.55,31.59,31.47,31.48,31.55,31.53,31.54,31.53,31.53,31.48,31.51,31.50,31.52,31.46,31.47,31.53,31.50,31.47,31.46,31.52,31.45,31.48,31.46,31.49,31.43,31.43,31.46,31.38,31.35,31.40,31.38,31.29,31.28,31.37,31.27,31.20,31.30,31.25,31.20,31.09,30.90,31.06,30.94,31.03,30.93,30.80,30.48,30.70,30.67,30.51,30.57,30.41,30.19,30.04,30.44,30.00,29.87,29.89,29.34,29.51,28.85,29.06,28.24,28.57,27.24,27.24,26.38,24.88,24.42,22.93,23.57,24.34,22.82,22.81,23.25,22.86,22.50,23.12,22.47,22.47,22.84,22.89,22.51,21.99,21.58,21.63,21.56,21.38,23.49,21.37,20.75,20.28,20.80,20.81,22.47,21.13,20.48,19.93,19.67,18.69,19.90,21.01,19.34,19.16,17.14,17.29,16.88,16.99,17.19,17.12,16.21,16.07,16.43,16.17,15.46,16.24,16.75,17.24,16.46,16.80,17.03,16.32,16.29,14.91,15.70,14.84,14.80,16.33,16.41,15.93,15.07,15.63,16.02,14.24,15.53,14.70,16.01,16.70,15.41,16.23,17.48,16.95,17.82,17.15,16.16,15.15,14.65,15.11,15.45,13.82,13.40,13.74,13.70,14.32,13.27,13.30,12.23,13.84,12.96,13.47,12.34,11.60,12.16,11.84,12.88,11.77,11.64,10.82,11.71,10.90,11.85,11.42,10.55,10.35,9.23,9.48,10.46,9.36,10.32,9.81,10.20,10.08,9.64,9.05,9.38,9.02,8.65,8.29,8.77,8.80,9.16,9.51,9.71,9.95,9.18,8.61,8.53,7.91,8.31,7.63,7.51,8.46,7.84,8.22,8.67,9.07,8.34,8.20,7.48,7.35,7.81,7.14,7.49,7.40,7.93,7.63,7.03,6.69,6.80,6.72,6.66,6.70,6.83,6.91,7.76,6.77,6.40,6.20,6.20,6.06,6.16,5.92,5.59,5.62,5.89,5.58,5.94,5.68,5.25,5.34,5.17,5.40,5.76,5.25,5.01,4.67,4.74,4.95,4.57,4.85,4.36,4.05,4.12,4.57,4.14,4.30,3.95,4.03,3.93,3.70,3.64,3.56,3.27,3.15,3.07,2.46,2.71,2.73,2.60,2.52,2.47,2.16,2.27,2.17,1.99,1.96,2.21,2.13,2.12,1.82,1.77,1.72,1.71,1.90,1.82,1.85,1.97,1.87,2.23,2.06,1.96,1.70,1.55,1.63,1.73,1.76,1.56,1.74,1.51,1.89,1.68,1.89,2.05,2.17,1.88,1.82,1.58,1.65,1.35,1.50,1.35,1.26,1.37,1.32,1.01,0.88,0.76,0.85,1.12,1.44,1.55,1.79,1.79,1.58,1.40,1.25,1.10,1.04,1.10,1.20,1.49,1.83,1.92,1.68,1.96,1.62,1.53,1.48,1.52,1.37,1.47,1.53,1.68,1.91,1.65,1.77,1.65,1.92,1.95,1.75,2.00,1.88,2.01,2.37,2.52,31.63,31.63,31.62,31.62,31.63,31.63,31.62,31.62,31.65,31.61,31.64,31.65,31.66,31.61,31.63,31.66,31.62,31.62,31.63,31.67,31.60,31.63,31.65,31.62,31.63,31.62,31.63,31.63,31.65,31.66,31.64,31.66,31.67,31.66,31.65,31.68,31.67,31.65,31.68,31.66,31.64,31.66,31.67,31.66,31.66,31.66,31.67,31.65,31.63,31.65,31.64,31.64,31.63,31.61,31.63,31.64,31.61,31.65,31.62,31.62,31.61,31.64,31.62,31.61,31.61,31.62,31.61,31.57,31.58,31.53,31.58,31.54,31.60,31.56,31.55,31.57,31.55,31.60,31.58,31.63,31.63,31.63,31.62,31.62],[31.60,31.55,31.52,31.55,31.56,31.62,31.61,31.56,31.59,31.56,31.63,31.56,31.62,31.55,31.59,31.61,31.57,31.60,31.61,31.62,31.63,31.63,31.62,31.63,31.63,31.64,31.63,31.63,31.64,31.64,31.63,31.64,31.62,31.63,31.59,31.61,31.54,31.54,31.50,31.50,31.53,31.59,31.61,31.62,31.62,31.64,31.62,31.63,31.61,31.64,31.64,31.64,31.62,31.63,31.64,31.62,31.63,31.64,31.62,31.63,31.62,31.59,31.61,31.61,31.56,31.53,31.53,31.54,31.53,31.56,31.53,31.55,31.62,31.58,31.63,31.60,31.64,31.60,31.63,31.62,31.62,31.59,31.63,31.65,31.64,31.64,31.64,31.62,31.65,31.62,31.63,31.64,31.63,31.64,31.65,31.64,31.65,31.65,31.64,31.64,31.64,31.62,31.63,31.64,31.65,31.62,31.63,31.63,31.62,31.60,31.63,31.61,31.59,31.59,31.59,31.55,31.56,31.57,31.56,31.54,31.51,31.51,31.52,31.54,31.48,31.51,31.43,31.47,31.51,31.50,31.49,31.53,31.50,31.51,31.48,31.49,31.48,31.49,31.49,31.49,31.55,31.53,31.51,31.51,31.52,31.51,31.52,31.47,31.52,31.53,31.49,31.49,31.54,31.50,31.50,31.53,31.53,31.52,31.52,31.54,31.53,31.53,31.51,31.53,31.54,31.51,31.52,31.52,31.57,31.49,31.50,31.54,31.51,31.49,31.52,31.54,31.51,31.50,31.52,31.52,31.48,31.49,31.53,31.49,31.51,31.51,31.50,31.48,31.49,31.50,31.49,31.53,31.53,31.45,31.52,31.51,31.49,31.45,31.51,31.52,31.44,31.45,31.51,31.49,31.48,31.50,31.50,31.44,31.47,31.45,31.49,31.48,31.44,31.47,31.42,31.46,31.40,31.46,31.45,31.47,31.42,31.45,31.42,31.37,31.38,31.39,31.28,31.35,31.32,31.27,31.21,31.33,31.17,31.12,31.22,31.17,31.16,30.99,30.88,30.91,30.84,30.94,30.75,30.63,30.41,30.55,30.50,30.32,30.35,30.45,30.10,30.06,30.35,29.84,29.86,29.81,29.15,29.42,28.90,28.93,27.85,28.41,27.34,26.75,26.00,25.11,24.60,22.78,23.44,23.75,22.78,22.47,22.52,22.52,22.14,22.82,22.61,22.77,22.74,22.95,22.46,21.71,21.93,21.38,21.68,21.17,22.96,21.43,20.65,20.08,20.99,20.88,22.30,21.07,20.58,19.85,19.56,18.84,19.87,20.63,19.24,18.86,17.41,17.34,17.26,17.01,17.58,17.28,16.38,16.19,16.37,16.38,15.64,16.32,17.18,17.22,16.49,16.64,16.71,16.43,16.10,15.05,15.51,14.80,15.28,16.57,16.74,16.37,15.05,15.63,15.95,14.13,15.25,14.66,15.81,16.72,15.61,16.65,18.10,17.52,18.28,17.57,16.58,15.97,15.46,15.40,15.16,13.71,13.44,13.39,13.39,14.26,13.22,13.36,12.34,13.75,13.06,14.14,12.96,12.15,12.96,11.96,13.17,11.99,12.03,10.89,11.90,10.70,11.96,11.51,11.10,10.39,9.48,9.55,10.25,9.56,10.51,10.12,10.45,10.87,10.32,9.63,9.66,9.34,9.11,8.52,9.19,8.75,9.49,9.54,9.92,10.46,9.58,8.88,8.66,8.11,8.41,8.01,7.83,9.12,8.59,8.63,9.43,10.13,8.94,8.69,8.09,7.73,8.12,7.61,7.83,7.72,8.32,8.09,7.47,7.17,7.15,7.19,7.24,7.11,7.48,7.51,8.04,7.38,7.05,6.91,6.76,6.66,6.62,6.38,6.18,6.02,6.30,6.02,6.18,6.01,5.72,5.48,5.61,5.69,6.25,5.86,5.45,4.84,5.02,5.37,4.83,5.20,4.75,4.49,4.52,4.59,4.39,4.66,4.33,4.27,4.14,3.93,3.75,3.86,3.61,3.37,3.25,2.66,2.98,3.03,2.91,2.83,2.76,2.40,2.61,2.44,2.27,2.20,2.41,2.35,2.30,1.99,1.99,1.88,1.90,2.07,1.97,2.07,2.34,2.09,2.62,2.33,2.15,1.87,1.85,1.91,2.04,1.93,1.71,1.86,1.52,1.94,1.69,2.04,2.12,2.26,1.96,2.00,1.53,1.68,1.33,1.65,1.55,1.57,1.69,1.63,1.39,1.23,0.85,0.76,0.84,1.17,1.38,1.72,1.92,1.65,1.23,1.13,1.10,1.29,1.50,1.57,1.77,2.08,2.12,1.93,2.19,1.87,1.79,1.76,1.73,1.60,1.55,1.70,1.72,1.97,1.63,1.93,1.73,2.17,2.20,1.89,2.20,2.11,2.21,2.77,2.74,31.58,31.60,31.56,31.53,31.56,31.59,31.56,31.55,31.60,31.58,31.60,31.61,31.62,31.56,31.58,31.64,31.62,31.59,31.61,31.65,31.56,31.60,31.65,31.60,31.61,31.61,31.63,31.63,31.64,31.65,31.63,31.64,31.65,31.64,31.61,31.65,31.65,31.63,31.65,31.64,31.61,31.62,31.64,31.63,31.64,31.64,31.64,31.62,31.62,31.61,31.61,31.60,31.60,31.58,31.60,31.62,31.59,31.61,31.60,31.60,31.59,31.60,31.59,31.61,31.59,31.59,31.59,31.57,31.55,31.52,31.55,31.49,31.54,31.53,31.51,31.51,31.52,31.54,31.53,31.60,31.60,31.61,31.59,31.62],[31.60,31.58,31.57,31.60,31.60,31.64,31.64,31.60,31.62,31.60,31.64,31.59,31.63,31.58,31.62,31.62,31.63,31.62,31.63,31.64,31.64,31.65,31.64,31.65,31.65,31.65,31.65,31.65,31.65,31.65,31.64,31.65,31.64,31.64,31.62,31.63,31.61,31.58,31.56,31.56,31.58,31.61,31.63,31.64,31.63,31.65,31.64,31.64,31.62,31.64,31.65,31.65,31.64,31.64,31.65,31.64,31.64,31.65,31.64,31.64,31.63,31.63,31.63,31.64,31.62,31.57,31.60,31.58,31.57,31.59,31.57,31.59,31.63,31.62,31.64,31.64,31.65,31.63,31.65,31.65,31.65,31.61,31.65,31.67,31.66,31.66,31.66,31.65,31.65,31.64,31.65,31.65,31.65,31.66,31.66,31.65,31.66,31.66,31.67,31.66,31.66,31.66,31.66,31.66,31.66,31.66,31.66,31.65,31.65,31.64,31.65,31.64,31.64,31.63,31.63,31.61,31.61,31.62,31.62,31.58,31.57,31.56,31.58,31.59,31.55,31.59,31.54,31.57,31.57,31.57,31.54,31.59,31.55,31.57,31.54,31.55,31.54,31.54,31.54,31.54,31.61,31.58,31.57,31.55,31.59,31.55,31.56,31.53,31.56,31.58,31.58,31.59,31.58,31.56,31.53,31.58,31.60,31.55,31.55,31.58,31.60,31.58,31.56,31.61,31.59,31.57,31.58,31.59,31.59,31.54,31.59,31.59,31.56,31.58,31.57,31.57,31.57,31.58,31.58,31.58,31.58,31.58,31.56,31.58,31.59,31.58,31.55,31.55,31.58,31.57,31.53,31.58,31.58,31.51,31.57,31.58,31.54,31.50,31.55,31.58,31.51,31.49,31.56,31.56,31.53,31.54,31.58,31.51,31.49,31.51,31.54,31.51,31.49,31.52,31.49,31.50,31.46,31.51,31.49,31.50,31.47,31.47,31.46,31.44,31.45,31.41,31.36,31.41,31.40,31.33,31.31,31.39,31.27,31.21,31.24,31.18,31.25,31.12,31.02,31.04,31.01,31.08,30.89,30.81,30.63,30.79,30.70,30.60,30.64,30.54,30.27,30.25,30.48,30.11,30.04,30.05,29.35,29.71,29.14,29.20,28.62,28.77,27.65,27.45,26.42,25.53,24.77,23.61,24.08,24.46,23.22,23.36,23.11,22.91,22.99,23.79,23.04,22.86,23.43,23.09,22.98,22.46,22.42,22.56,22.14,22.29,23.41,21.64,20.42,20.96,21.29,21.15,22.51,21.50,20.96,20.40,19.99,19.62,20.61,21.33,20.01,19.51,17.81,17.98,17.42,17.45,17.99,17.77,17.12,17.28,17.46,17.08,16.58,17.09,17.79,18.27,17.07,17.67,17.81,17.16,17.35,16.12,16.86,16.29,16.36,17.29,17.35,16.45,15.85,16.74,17.08,15.64,16.60,16.00,17.05,17.56,16.24,16.91,18.66,17.73,18.66,17.63,16.96,15.81,15.25,15.99,16.33,14.72,14.63,15.01,14.88,15.68,14.09,14.55,13.64,14.81,14.06,14.55,13.35,12.49,13.27,13.22,13.87,12.48,12.62,12.02,12.75,12.00,12.86,12.29,11.42,11.19,10.82,11.09,11.62,11.12,11.99,11.34,11.60,11.53,11.03,10.91,11.05,10.67,10.48,10.09,10.72,10.38,10.93,10.77,10.82,11.16,10.48,10.17,10.11,9.71,9.84,9.32,9.30,9.99,9.60,9.94,10.54,10.72,9.98,9.80,9.25,9.18,9.45,8.88,9.28,9.13,9.52,9.12,8.55,8.02,8.21,8.51,8.30,8.43,8.62,8.52,9.00,7.84,7.67,7.71,7.67,7.54,7.44,7.28,6.81,6.98,7.22,6.92,6.98,6.65,6.53,6.40,6.51,6.54,7.24,6.65,6.14,5.69,6.00,6.17,5.56,5.92,5.40,5.13,5.05,5.26,5.08,5.42,5.13,5.09,4.85,4.55,4.37,4.49,4.25,4.02,3.87,3.23,3.55,3.48,3.45,3.30,3.32,2.91,3.06,2.82,2.75,2.70,2.81,2.67,2.52,2.33,2.21,2.06,2.23,2.44,2.38,2.49,2.84,2.60,3.12,2.84,2.77,2.35,2.37,2.37,2.44,2.40,2.03,2.14,1.54,2.14,1.70,1.99,2.09,2.37,1.99,2.14,1.40,1.73,1.46,1.97,1.94,2.02,2.13,2.18,1.76,1.61,1.20,0.87,0.76,0.92,1.26,1.62,1.81,1.47,1.27,1.17
```
