## Supplementary material for "Identifying phage proteins that activate the bacterial innate immune system": Alphafold of PD-T2-1: fold_2024_06_01_10_40_t7p52_geneaallsingle_full_data_0.json (part 5 of 5)

```
,1.28,1.46,1.82,2.07,2.22,2.71,2.73,2.50,2.85,2.43,2.13,2.16,1.85,1.78,1.77,1.70,1.82,2.08,1.54,2.03,1.91,2.31,2.44,2.22,2.55,2.61,2.72,3.17,3.39,31.60,31.61,31.59,31.58,31.60,31.61,31.57,31.60,31.60,31.57,31.61,31.62,31.63,31.58,31.59,31.64,31.61,31.62,31.61,31.66,31.58,31.62,31.66,31.63,31.62,31.64,31.63,31.63,31.65,31.66,31.63,31.64,31.66,31.64,31.61,31.65,31.66,31.64,31.66,31.64,31.61,31.65,31.64,31.64,31.64,31.64,31.65,31.63,31.63,31.63,31.61,31.59,31.60,31.57,31.58,31.60,31.56,31.61,31.56,31.55,31.57,31.60,31.58,31.55,31.55,31.56,31.54,31.52,31.50,31.47,31.54,31.43,31.54,31.48,31.46,31.48,31.46,31.52,31.48,31.59,31.60,31.58,31.59,31.55],[31.63,31.60,31.59,31.63,31.63,31.66,31.65,31.62,31.64,31.63,31.65,31.62,31.64,31.63,31.63,31.63,31.63,31.63,31.64,31.65,31.65,31.66,31.64,31.66,31.66,31.67,31.67,31.66,31.67,31.66,31.66,31.67,31.66,31.65,31.64,31.65,31.63,31.60,31.58,31.60,31.60,31.64,31.64,31.65,31.64,31.66,31.64,31.64,31.64,31.66,31.65,31.66,31.65,31.64,31.66,31.65,31.65,31.66,31.65,31.65,31.64,31.64,31.64,31.65,31.64,31.60,31.59,31.62,31.59,31.63,31.59,31.63,31.65,31.64,31.65,31.65,31.66,31.65,31.66,31.66,31.66,31.64,31.66,31.68,31.67,31.67,31.67,31.66,31.67,31.64,31.66,31.66,31.66,31.67,31.68,31.67,31.67,31.67,31.67,31.67,31.67,31.67,31.66,31.67,31.68,31.66,31.66,31.66,31.66,31.65,31.66,31.65,31.66,31.65,31.65,31.63,31.64,31.64,31.63,31.60,31.59,31.58,31.60,31.62,31.61,31.61,31.58,31.58,31.59,31.60,31.57,31.62,31.58,31.59,31.57,31.58,31.56,31.58,31.57,31.57,31.63,31.59,31.60,31.59,31.61,31.58,31.58,31.57,31.59,31.60,31.58,31.62,31.60,31.59,31.57,31.59,31.59,31.58,31.58,31.61,31.62,31.59,31.58,31.60,31.60,31.61,31.58,31.60,31.63,31.56,31.57,31.61,31.59,31.57,31.59,31.62,31.59,31.57,31.59,31.59,31.56,31.59,31.60,31.59,31.59,31.59,31.59,31.57,31.59,31.59,31.59,31.61,31.61,31.57,31.59,31.59,31.58,31.55,31.59,31.61,31.56,31.56,31.61,31.58,31.56,31.60,31.61,31.56,31.54,31.58,31.57,31.54,31.55,31.57,31.53,31.56,31.55,31.59,31.56,31.54,31.56,31.57,31.52,31.52,31.53,31.52,31.34,31.50,31.46,31.40,31.34,31.46,31.28,31.11,31.30,31.35,31.27,31.02,31.10,31.20,30.89,31.06,30.86,30.77,30.54,30.74,30.64,30.58,30.57,30.56,30.27,30.26,30.45,30.04,30.14,30.02,29.23,29.72,29.34,29.42,27.89,28.93,27.99,27.48,26.67,26.16,25.40,23.95,24.67,24.98,23.88,23.65,24.00,23.83,23.07,24.11,23.68,23.91,23.80,23.85,23.79,23.03,22.86,22.63,22.67,21.89,24.17,22.47,21.28,20.79,22.26,22.16,23.39,22.47,21.79,20.77,21.28,20.40,21.41,22.06,20.84,20.45,18.94,19.02,19.07,18.44,19.10,19.03,18.28,18.27,18.48,18.25,17.97,18.44,18.59,18.74,17.80,18.50,18.52,18.23,18.13,17.16,17.67,17.31,17.54,18.25,18.15,17.43,16.46,17.75,17.93,16.61,17.50,16.80,17.73,18.43,17.22,18.08,19.83,18.93,20.11,18.80,18.26,17.30,16.60,17.28,17.06,15.88,15.77,15.91,15.90,16.66,15.49,15.88,14.99,16.00,15.53,15.95,15.17,14.57,15.12,14.65,15.42,14.30,14.27,13.57,14.07,13.29,13.90,13.19,12.98,12.70,11.98,12.21,12.40,12.20,12.68,12.43,12.36,12.81,12.53,11.77,12.23,11.80,11.94,11.10,12.07,11.64,12.15,12.16,12.53,12.91,12.12,11.51,11.64,11.18,11.52,10.60,10.29,11.51,11.17,10.90,11.48,12.12,11.14,10.92,10.71,10.25,10.89,10.35,10.78,10.65,10.98,10.81,9.96,9.62,9.82,10.09,9.86,10.01,9.87,9.76,10.02,9.19,9.00,9.00,9.15,9.19,9.00,8.92,8.67,8.50,8.76,8.25,8.20,8.21,7.81,7.95,7.92,8.00,8.39,8.09,7.49,7.15,7.40,7.69,6.73,7.12,6.68,6.44,6.40,6.28,6.33,6.74,6.49,6.23,6.08,6.13,5.41,5.57,5.24,4.84,4.74,3.82,4.46,4.30,4.20,3.88,4.07,3.30,3.74,3.54,3.18,3.04,3.57,3.29,3.19,2.82,2.74,2.66,3.06,3.13,3.27,3.20,3.90,3.33,4.03,3.67,3.63,2.88,2.99,2.94,2.91,2.79,2.49,2.52,2.09,2.40,2.11,2.28,2.17,2.55,2.08,2.46,1.59,2.09,1.80,2.44,2.40,2.47,2.67,2.86,2.33,2.17,1.75,1.37,0.95,0.76,1.00,1.39,1.69,1.56,1.48,1.58,1.86,2.13,2.55,2.51,2.97,3.59,3.59,3.20,3.81,3.07,2.93,2.79,2.61,2.41,2.42,2.34,2.13,2.37,1.85,2.55,2.30,2.72,3.10,2.50,2.97,3.15,3.14,4.00,4.03,31.63,31.65,31.64,31.64,31.64,31.64,31.65,31.64,31.65,31.64,31.65,31.65,31.65,31.65,31.65,31.66,31.65,31.65,31.67,31.67,31.64,31.66,31.67,31.66,31.66,31.66,31.65,31.65,31.66,31.67,31.66,31.66,31.67,31.67,31.67,31.66,31.67,31.67,31.67,31.65,31.65,31.67,31.65,31.65,31.66,31.65,31.66,31.66,31.65,31.65,31.63,31.63,31.63,31.61,31.62,31.63,31.59,31.63,31.60,31.59,31.60,31.62,31.61,31.59,31.59,31.60,31.59,31.58,31.58,31.56,31.57,31.54,31.60,31.56,31.57,31.54,31.56,31.58,31.58,31.62,31.62,31.62,31.63,31.60],[31.60,31.59,31.59,31.61,31.62,31.65,31.64,31.62,31.63,31.61,31.63,31.62,31.64,31.62,31.63,31.63,31.63,31.62,31.63,31.64,31.64,31.65,31.64,31.65,31.64,31.65,31.65,31.65,31.65,31.65,31.65,31.66,31.64,31.64,31.63,31.64,31.62,31.60,31.60,31.59,31.60,31.62,31.64,31.64,31.64,31.65,31.64,31.64,31.63,31.65,31.65,31.65,31.64,31.64,31.65,31.64,31.64,31.65,31.64,31.64,31.64,31.63,31.63,31.64,31.63,31.60,31.61,31.62,31.59,31.61,31.59,31.61,31.64,31.63,31.64,31.64,31.65,31.64,31.65,31.65,31.65,31.63,31.64,31.66,31.65,31.66,31.65,31.65,31.64,31.63,31.64,31.65,31.64,31.66,31.65,31.65,31.65,31.66,31.66,31.65,31.65,31.66,31.65,31.65,31.66,31.65,31.65,31.65,31.65,31.65,31.65,31.64,31.65,31.64,31.64,31.63,31.63,31.64,31.63,31.61,31.61,31.59,31.61,31.61,31.58,31.60,31.58,31.59,31.61,31.61,31.59,31.61,31.59,31.59,31.59,31.59,31.57,31.58,31.59,31.60,31.62,31.62,31.59,31.59,31.61,31.57,31.61,31.58,31.60,31.62,31.60,31.61,31.60,31.59,31.57,31.60,31.62,31.58,31.58,31.64,31.63,31.62,31.60,31.63,31.62,31.60,31.60,31.62,31.62,31.60,31.61,31.62,31.60,31.61,31.61,31.62,31.62,31.60,31.61,31.60,31.61,31.60,31.61,31.61,31.61,31.61,31.60,31.59,31.60,31.59,31.59,31.60,31.59,31.57,31.58,31.59,31.58,31.52,31.57,31.61,31.55,31.53,31.58,31.59,31.56,31.57,31.61,31.56,31.54,31.54,31.58,31.53,31.52,31.59,31.54,31.52,31.49,31.55,31.54,31.52,31.51,31.54,31.50,31.47,31.48,31.49,31.39,31.44,31.43,31.38,31.33,31.44,31.33,31.25,31.37,31.34,31.29,31.18,31.09,31.20,31.11,31.17,31.05,30.99,30.79,30.90,30.79,30.79,30.73,30.63,30.29,30.41,30.57,30.19,30.17,30.20,29.57,29.88,29.45,29.47,28.65,28.98,28.24,28.08,27.32,26.28,25.71,24.37,25.06,25.55,24.39,23.80,24.35,24.28,23.69,24.28,24.18,24.08,24.16,24.00,24.29,23.45,23.14,23.13,23.05,22.81,24.40,23.19,21.47,21.47,22.59,22.54,23.36,23.22,22.24,21.15,21.50,20.52,21.78,22.21,20.84,21.24,19.01,19.74,18.99,18.99,19.23,19.09,18.67,18.60,18.69,18.37,18.43,19.06,19.50,19.78,18.58,19.08,18.91,18.46,18.55,17.44,18.18,17.65,17.99,18.78,18.89,18.05,17.51,18.21,18.43,17.18,18.01,17.38,18.31,18.84,17.95,18.48,19.83,19.23,19.93,18.80,18.55,17.60,17.00,17.71,17.69,16.48,16.29,16.59,16.52,17.23,16.21,16.10,15.39,16.36,16.20,15.80,15.45,14.72,14.96,15.29,15.33,14.62,14.83,14.02,14.70,14.15,14.83,14.01,13.44,12.80,12.46,12.86,13.12,12.41,13.15,12.82,12.83,12.62,12.20,12.35,12.33,12.17,11.94,11.55,12.34,12.11,12.84,12.49,12.61,12.83,12.33,11.69,11.99,11.58,11.42,10.91,10.72,11.52,11.20,11.17,11.89,11.92,10.99,10.86,10.60,10.39,10.72,10.40,10.82,10.74,11.23,10.76,10.12,9.57,9.73,9.98,9.70,9.78,9.89,9.65,10.24,9.06,8.72,8.95,8.98,8.81,8.75,8.67,8.21,8.23,8.55,8.03,8.26,8.16,7.63,7.69,7.74,7.80,8.31,7.97,7.09,6.91,6.95,7.50,6.70,7.18,6.60,6.28,6.20,6.46,6.21,6.50,6.22,6.08,5.79,5.80,5.41,5.51,5.33,5.04,4.91,3.97,4.32,4.32,4.01,3.86,3.93,3.36,3.61,3.22,3.35,3.22,3.23,3.16,2.95,2.92,2.84,2.77,3.28,3.21,3.46,3.28,3.83,3.46,4.17,3.61,3.95,3.25,3.43,3.36,3.11,2.88,2.60,2.46,1.87,2.18,1.74,1.85,2.04,2.33,1.99,2.26,1.59,2.22,2.01,2.77,2.66,3.00,3.32,3.43,2.93,2.72,2.27,1.87,1.41,1.08,0.77,1.04,1.34,1.44,1.58,1.60,2.14,2.22,2.96,2.89,3.44,4.16,4.15,3.88,3.93,3.54,2.97,3.04,2.55,2.69,2.41,2.05,1.98,2.16,1.61,2.27,2.09,2.55,2.61,2.57,2.85,3.12,3.15,3.83,4.29,31.58,31.62,31.61,31.60,31.61,31.62,31.59,31.62,31.62,31.60,31.63,31.64,31.64,31.61,31.63,31.65,31.62,31.63,31.64,31.66,31.62,31.64,31.65,31.63,31.63,31.64,31.63,31.64,31.64,31.65,31.64,31.64,31.66,31.65,31.65,31.65,31.66,31.65,31.66,31.65,31.64,31.65,31.65,31.65,31.65,31.64,31.65,31.65,31.64,31.64,31.63,31.62,31.62,31.62,31.61,31.62,31.59,31.63,31.58,31.61,31.59,31.61,31.59,31.57,31.56,31.58,31.57,31.56,31.58,31.54,31.58,31.50,31.58,31.54,31.53,31.54,31.53,31.56,31.59,31.62,31.62,31.59,31.60,31.56],[31.62,31.58,31.57,31.59,31.59,31.64,31.65,31.60,31.60,31.59,31.64,31.61,31.63,31.59,31.61,31.62,31.61,31.63,31.64,31.64,31.64,31.65,31.64,31.65,31.65,31.66,31.65,31.65,31.66,31.66,31.65,31.66,31.65,31.64,31.62,31.63,31.59,31.58,31.56,31.57,31.58,31.62,31.63,31.64,31.65,31.67,31.64,31.64,31.64,31.65,31.66,31.66,31.65,31.64,31.66,31.65,31.65,31.65,31.65,31.65,31.65,31.63,31.64,31.63,31.60,31.58,31.57,31.59,31.57,31.61,31.57,31.59,31.65,31.62,31.65,31.64,31.65,31.62,31.66,31.65,31.64,31.63,31.66,31.66,31.65,31.66,31.66,31.65,31.65,31.64,31.64,31.64,31.65,31.66,31.67,31.65,31.66,31.66,31.66,31.65,31.65,31.66,31.65,31.66,31.67,31.65,31.65,31.65,31.65,31.64,31.66,31.64,31.62,31.62,31.62,31.60,31.60,31.60,31.59,31.58,31.56,31.55,31.57,31.55,31.55,31.54,31.50,31.54,31.56,31.55,31.54,31.57,31.55,31.56,31.54,31.55,31.54,31.53,31.54,31.55,31.59,31.57,31.57,31.56,31.57,31.55,31.56,31.52,31.56,31.57,31.55,31.54,31.57,31.56,31.56,31.57,31.57,31.57,31.56,31.63,31.61,31.59,31.56,31.60,31.59,31.58,31.59,31.59,31.61,31.55,31.58,31.58,31.54,31.53,31.57,31.59,31.54,31.57,31.54,31.57,31.53,31.57,31.59,31.57,31.58,31.54,31.57,31.56,31.58,31.57,31.57,31.57,31.57,31.51,31.56,31.57,31.54,31.49,31.55,31.59,31.51,31.52,31.55,31.56,31.55,31.56,31.59,31.55,31.56,31.53,31.57,31.51,31.52,31.58,31.54,31.52,31.49,31.52,31.53,31.53,31.48,31.52,31.48,31.44,31.43,31.48,31.36,31.42,31.38,31.34,31.28,31.44,31.27,31.16,31.34,31.30,31.21,31.07,30.99,31.09,30.91,31.04,30.89,30.59,30.46,30.69,30.51,30.42,30.35,30.43,29.96,30.12,30.32,29.87,29.74,29.74,29.18,29.39,28.99,28.99,28.12,28.56,27.60,27.21,26.52,25.87,24.78,23.63,24.51,24.94,23.59,23.53,23.71,23.61,23.15,23.99,23.35,23.42,24.15,23.55,23.59,22.69,23.00,22.73,22.54,22.24,23.67,22.51,21.44,21.14,22.20,22.80,23.29,22.66,21.91,21.48,21.44,20.07,21.33,21.66,20.31,20.57,18.69,19.36,18.73,18.69,18.98,18.74,18.12,18.05,18.38,17.83,17.98,18.38,18.88,18.62,18.08,18.69,18.21,17.85,18.07,16.80,17.71,16.82,17.61,17.95,18.06,17.54,16.88,17.80,17.75,16.32,17.41,16.54,17.80,18.22,17.03,18.04,19.10,18.80,19.65,18.63,18.33,17.50,17.04,17.02,17.06,15.84,15.53,15.90,15.74,16.17,15.67,15.29,14.77,15.50,15.44,15.05,14.75,14.10,14.44,14.41,14.75,14.16,14.18,13.27,14.04,13.36,14.08,13.75,13.13,12.56,11.55,11.86,11.88,11.47,12.14,11.85,12.33,12.37,11.83,11.43,11.54,11.26,11.22,10.79,11.24,11.24,11.51,11.43,12.09,12.39,11.65,10.93,11.17,10.96,10.82,10.50,9.98,10.87,10.48,10.62,11.03,11.38,10.69,10.41,10.13,9.92,10.37,10.02,10.33,10.29,10.66,10.42,9.72,9.45,9.61,9.71,9.63,9.45,9.49,9.31,9.63,8.88,8.80,8.85,8.82,8.92,8.47,8.53,8.24,8.44,8.67,7.99,8.29,8.25,7.75,7.91,7.89,7.73,8.11,7.67,7.03,6.96,7.21,7.65,6.72,7.30,6.66,6.30,6.51,6.62,6.38,6.79,6.45,6.09,5.78,6.18,5.54,5.56,5.45,5.22,4.87,3.94,4.22,4.14,3.96,3.73,3.68,3.47,3.62,3.20,3.48,3.17,3.26,3.21,3.01,2.74,2.67,2.66,3.48,3.22,3.47,3.24,3.74,3.45,3.89,3.67,3.93,3.16,3.40,3.32,3.26,2.90,2.76,2.46,2.09,2.04,1.71,1.75,1.74,2.12,1.79,2.08,1.55,2.21,2.35,2.83,2.79,3.07,3.41,3.36,3.03,2.70,2.39,2.25,1.72,1.47,1.02,0.76,0.87,1.21,1.71,1.99,2.39,2.34,2.82,3.01,3.38,4.05,4.03,3.58,3.91,3.60,3.06,2.97,2.56,2.80,2.53,2.30,2.21,1.95,1.63,2.46,2.30,2.59,2.69,2.70,2.96,3.20,3.32,3.77,4.13,31.61,31.62,31.63,31.62,31.62,31.63,31.63,31.62,31.63,31.63,31.63,31.64,31.65,31.60,31.61,31.65,31.63,31.63,31.65,31.67,31.61,31.65,31.66,31.66,31.65,31.65,31.65,31.65,31.66,31.66,31.66,31.66,31.67,31.66,31.66,31.67,31.67,31.65,31.67,31.65,31.65,31.66,31.65,31.65,31.65,31.64,31.66,31.65,31.64,31.65,31.63,31.62,31.62,31.62,31.62,31.62,31.59,31.63,31.61,31.62,31.61,31.61,31.60,31.61,31.59,31.60,31.60,31.57,31.56,31.56,31.57,31.57,31.59,31.57,31.58,31.55,31.56,31.57,31.59,31.62,31.63,31.62,31.63,31.60],[31.64,31.63,31.63,31.64,31.64,31.65,31.66,31.64,31.64,31.64,31.65,31.63,31.65,31.63,31.64,31.63,31.64,31.64,31.65,31.65,31.65,31.66,31.65,31.66,31.65,31.66,31.67,31.66,31.66,31.66,31.66,31.67,31.66,31.66,31.65,31.66,31.63,31.61,31.62,31.61,31.63,31.64,31.65,31.65,31.65,31.67,31.64,31.65,31.64,31.66,31.66,31.67,31.66,31.65,31.66,31.66,31.65,31.67,31.66,31.66,31.66,31.65,31.65,31.66,31.64,31.63,31.61,31.63,31.61,31.64,31.63,31.64,31.66,31.65,31.66,31.65,31.66,31.65,31.66,31.66,31.65,31.64,31.66,31.67,31.67,31.67,31.66,31.67,31.65,31.64,31.65,31.65,31.65,31.67,31.67,31.67,31.66,31.67,31.67,31.66,31.66,31.67,31.66,31.66,31.67,31.67,31.67,31.66,31.66,31.66,31.66,31.65,31.65,31.65,31.65,31.63,31.64,31.64,31.63,31.62,31.60,31.61,31.62,31.61,31.59,31.60,31.58,31.60,31.61,31.61,31.59,31.62,31.60,31.61,31.60,31.59,31.58,31.58,31.59,31.60,31.63,31.62,31.60,31.60,31.61,31.59,31.61,31.58,31.62,31.63,31.61,31.61,31.62,31.61,31.61,31.63,31.62,31.63,31.62,31.65,31.63,31.62,31.62,31.64,31.63,31.61,31.62,31.63,31.63,31.61,31.62,31.62,31.61,31.61,31.62,31.62,31.61,31.61,31.62,31.61,31.61,31.62,31.62,31.62,31.62,31.62,31.62,31.61,31.62,31.62,31.61,31.62,31.62,31.59,31.61,31.62,31.62,31.59,31.61,31.63,31.60,31.60,31.61,31.62,31.61,31.61,31.63,31.60,31.60,31.59,31.62,31.56,31.57,31.61,31.59,31.57,31.55,31.57,31.59,31.57,31.55,31.57,31.55,31.52,31.51,31.55,31.46,31.49,31.45,31.46,31.39,31.50,31.37,31.30,31.38,31.36,31.33,31.23,31.20,31.28,31.10,31.22,31.14,31.02,30.85,31.04,30.98,30.76,30.77,30.66,30.46,30.46,30.59,30.16,30.16,30.21,29.69,29.84,29.65,29.60,28.56,29.24,28.38,28.19,27.58,27.01,26.13,24.71,25.74,26.38,24.62,24.88,25.24,25.08,24.28,25.42,24.41,24.98,25.35,24.64,25.38,24.33,23.84,24.22,23.59,23.50,25.07,23.42,22.13,22.59,23.08,23.66,24.18,24.17,22.68,22.67,22.84,22.11,22.89,23.03,22.04,22.30,20.83,21.62,20.92,20.83,20.81,20.96,20.66,20.14,20.53,19.82,20.40,20.87,21.13,20.87,19.81,20.85,20.43,19.95,20.23,18.72,19.75,18.76,20.09,20.34,20.03,19.37,19.33,19.62,19.81,18.54,19.46,18.66,19.82,19.89,19.39,19.78,21.09,20.47,21.27,20.13,20.07,19.15,18.65,19.03,18.73,18.18,17.48,18.38,18.06,18.81,18.43,17.84,16.93,17.76,18.11,16.91,17.15,16.64,16.67,16.76,16.78,16.57,16.26,15.74,16.57,16.12,16.67,16.10,15.55,15.68,14.32,14.60,15.01,14.42,15.22,14.95,14.72,14.70,14.28,14.42,14.98,14.54,14.20,13.69,14.09,14.03,14.40,14.73,14.55,14.40,14.17,13.70,14.41,14.23,13.66,13.47,13.35,14.02,13.68,13.30,13.83,13.55,13.29,13.09,13.31,13.32,13.20,13.16,13.37,13.39,13.52,13.15,12.68,11.69,12.53,12.60,12.31,12.29,12.30,12.14,12.07,11.02,11.08,11.42,11.55,11.35,11.12,11.11,10.64,11.10,11.24,10.57,10.79,10.58,9.87,10.23,9.88,10.09,10.76,10.19,9.20,9.32,9.41,9.91,8.85,9.67,8.97,8.71,8.56,8.74,9.04,9.32,8.19,8.31,8.17,7.97,7.15,7.66,7.37,7.01,6.59,5.66,5.72,5.73,5.27,5.06,5.31,4.17,4.87,4.32,4.56,4.29,4.51,4.28,4.02,3.84,3.64,3.46,4.13,4.30,4.58,4.50,5.15,4.92,5.46,5.01,5.51,4.50,4.71,4.94,4.37,3.77,3.60,3.08,2.55,2.91,2.08,2.02,2.09,3.05,2.34,2.81,2.19,3.01,3.06,3.78,3.94,4.49,4.91,4.68,4.27,3.52,3.16,2.85,2.56,2.29,1.83,1.12,0.77,0.89,1.89,2.37,2.84,3.13,3.71,4.02,4.57,5.62,5.63,5.02,5.39,4.90,3.89,3.95,3.49,3.41,3.13,2.67,2.07,1.91,1.77,2.92,2.99,3.53,3.71,3.52,3.90,4.25,4.22,5.18,5.86,31.62,31.63,31.64,31.62,31.63,31.64,31.63,31.62,31.64,31.64,31.63,31.64,31.65,31.63,31.63,31.65,31.65,31.64,31.65,31.66,31.64,31.65,31.66,31.65,31.64,31.65,31.64,31.64,31.65,31.66,31.64,31.65,31.66,31.66,31.65,31.65,31.66,31.65,31.66,31.64,31.65,31.65,31.64,31.65,31.65,31.64,31.65,31.65,31.65,31.65,31.63,31.62,31.63,31.62,31.62,31.62,31.59,31.63,31.61,31.63,31.60,31.63,31.61,31.60,31.60,31.60,31.59,31.59,31.60,31.59,31.61,31.56,31.60,31.57,31.57,31.55,31.56,31.58,31.59,31.63,31.62,31.61,31.62,31.59],[31.62,31.61,31.60,31.62,31.63,31.65,31.65,31.62,31.63,31.63,31.65,31.62,31.64,31.62,31.64,31.62,31.63,31.63,31.64,31.65,31.65,31.66,31.64,31.66,31.65,31.66,31.66,31.66,31.66,31.65,31.66,31.66,31.65,31.65,31.64,31.65,31.63,31.60,31.61,31.61,31.62,31.63,31.64,31.65,31.64,31.67,31.64,31.64,31.64,31.66,31.66,31.67,31.65,31.64,31.66,31.65,31.65,31.67,31.65,31.65,31.65,31.64,31.64,31.65,31.64,31.62,31.59,31.62,31.60,31.62,31.62,31.63,31.66,31.64,31.65,31.65,31.66,31.64,31.66,31.65,31.65,31.64,31.65,31.67,31.67,31.67,31.66,31.67,31.66,31.64,31.65,31.65,31.66,31.67,31.67,31.67,31.66,31.67,31.67,31.66,31.66,31.66,31.66,31.67,31.67,31.66,31.66,31.66,31.66,31.65,31.66,31.65,31.65,31.64,31.64,31.62,31.63,31.63,31.62,31.60,31.59,31.59,31.61,31.60,31.59,31.60,31.58,31.59,31.60,31.60,31.58,31.61,31.59,31.59,31.60,31.58,31.57,31.58,31.58,31.59,31.63,31.62,31.60,31.60,31.61,31.59,31.60,31.57,31.61,31.62,31.60,31.60,31.61,31.59,31.60,31.62,31.62,31.62,31.61,31.64,31.62,31.62,31.61,31.63,31.62,31.61,31.62,31.62,31.63,31.61,31.61,31.62,31.62,31.61,31.61,31.62,31.62,31.60,31.62,31.62,31.61,31.61,31.62,31.61,31.61,31.62,31.62,31.61,31.61,31.63,31.62,31.62,31.62,31.61,31.61,31.61,31.62,31.61,31.61,31.63,31.61,31.61,31.61,31.63,31.61,31.62,31.63,31.61,31.60,31.59,31.62,31.57,31.57,31.61,31.59,31.57,31.55,31.57,31.60,31.57,31.54,31.58,31.55,31.51,31.50,31.56,31.45,31.48,31.46,31.43,31.37,31.50,31.42,31.26,31.35,31.36,31.29,31.18,31.13,31.25,31.01,31.17,31.12,31.00,30.74,30.99,30.98,30.73,30.71,30.61,30.44,30.38,30.55,30.11,30.19,30.15,29.45,29.70,29.47,29.50,28.37,29.08,28.27,27.92,27.33,26.62,25.86,24.28,25.57,26.26,24.40,24.62,25.18,24.88,23.98,25.11,24.35,24.85,25.14,24.67,25.15,24.15,23.73,23.58,23.59,22.98,24.95,23.28,22.19,22.23,22.88,23.19,23.85,23.48,22.47,22.11,22.33,21.36,22.43,22.88,21.76,21.80,20.01,21.02,20.38,20.15,20.46,20.52,20.02,19.55,19.81,19.12,19.60,20.14,20.32,20.63,19.69,20.28,20.01,19.46,19.36,18.08,18.82,18.19,19.23,20.02,19.55,19.01,18.55,19.19,19.20,17.76,18.64,17.84,19.06,19.52,18.86,19.29,20.63,19.90,20.85,19.87,19.58,18.60,18.10,18.57,18.18,17.46,16.83,17.54,17.20,18.20,17.58,17.44,16.09,17.49,16.88,17.12,16.91,16.11,16.44,15.79,16.56,15.73,15.54,14.86,15.51,14.73,15.60,15.10,14.38,14.09,13.59,13.79,14.29,13.73,14.71,14.39,14.68,14.78,14.36,14.40,14.50,13.90,14.14,12.96,13.96,13.83,14.34,14.50,14.46,14.41,14.12,13.71,14.01,14.21,13.57,12.56,12.76,13.71,13.38,13.74,13.92,13.83,13.58,13.02,13.12,12.83,12.98,12.27,13.22,13.16,13.36,13.39,12.63,11.89,12.56,12.44,11.87,12.14,11.69,12.44,11.72,10.54,10.97,10.71,11.98,10.97,11.06,11.20,10.70,11.04,11.25,9.96,9.86,10.21,9.55,10.09,9.85,10.14,11.03,10.46,9.38,9.79,9.63,10.03,8.65,9.17,8.18,8.63,8.09,8.21,8.82,9.33,8.54,8.81,8.25,7.94,7.85,7.99,7.45,7.09,6.82,5.90,6.23,6.35,5.88,5.65,5.71,4.95,5.30,4.71,4.57,3.94,4.51,4.22,3.86,3.53,3.34,3.10,3.78,3.89,3.90,4.06,5.11,4.52,5.44,5.08,5.18,4.37,4.33,4.51,4.37,4.23,3.79,3.54,2.82,3.32,2.33,2.27,2.63,3.23,3.16,3.47,2.53,3.50,3.21,3.81,3.84,3.88,4.06,3.94,3.23,2.79,2.79,2.01,2.07,1.75,2.00,1.71,0.93,0.77,1.14,2.00,2.03,2.64,2.90,3.51,4.11,5.00,4.88,4.54,5.12,4.08,3.56,3.48,3.17,3.05,2.99,2.30,1.72,1.85,1.87,3.16,3.21,3.56,3.70,3.59,4.11,4.53,4.83,5.77,5.87,31.62,31.63,31.63,31.62,31.63,31.64,31.63,31.61,31.64,31.64,31.63,31.64,31.64,31.62,31.63,31.65,31.64,31.63,31.65,31.66,31.64,31.65,31.66,31.65,31.64,31.64,31.65,31.64,31.65,31.66,31.65,31.65,31.66,31.66,31.65,31.65,31.66,31.66,31.65,31.64,31.65,31.65,31.64,31.65,31.65,31.64,31.65,31.65,31.65,31.65,31.63,31.62,31.62,31.62,31.62,31.62,31.58,31.62,31.61,31.61,31.60,31.62,31.61,31.59,31.59,31.60,31.59,31.59,31.60,31.59,31.60,31.57,31.60,31.57,31.57,31.56,31.57,31.59,31.59,31.63,31.62,31.62,31.62,31.59],[31.62,31.59,31.57,31.61,31.60,31.63,31.64,31.60,31.62,31.60,31.65,31.63,31.64,31.62,31.63,31.64,31.63,31.64,31.65,31.65,31.65,31.65,31.64,31.65,31.65,31.66,31.65,31.65,31.66,31.66,31.65,31.66,31.65,31.65,31.64,31.64,31.61,31.59,31.60,31.59,31.59,31.64,31.64,31.65,31.65,31.67,31.65,31.65,31.64,31.66,31.66,31.66,31.66,31.65,31.66,31.65,31.65,31.66,31.66,31.65,31.66,31.65,31.64,31.65,31.63,31.62,31.61,31.62,31.59,31.62,31.59,31.61,31.65,31.63,31.65,31.64,31.65,31.63,31.65,31.64,31.63,31.62,31.65,31.66,31.66,31.65,31.66,31.64,31.65,31.62,31.64,31.64,31.64,31.66,31.66,31.65,31.66,31.66,31.65,31.65,31.65,31.64,31.65,31.66,31.66,31.64,31.65,31.65,31.64,31.63,31.65,31.64,31.62,31.62,31.63,31.60,31.61,31.62,31.61,31.58,31.56,31.57,31.58,31.59,31.55,31.59,31.51,31.57,31.58,31.58,31.55,31.59,31.58,31.58,31.55,31.56,31.55,31.54,31.55,31.57,31.62,31.59,31.60,31.58,31.60,31.55,31.57,31.54,31.57,31.59,31.57,31.59,31.58,31.57,31.59,31.58,31.60,31.59,31.56,31.62,31.61,31.60,31.56,31.61,31.61,31.58,31.60,31.59,31.60,31.55,31.58,31.59,31.56,31.57,31.58,31.60,31.58,31.57,31.58,31.58,31.57,31.58,31.59,31.59,31.59,31.59,31.59,31.57,31.58,31.59,31.55,31.58,31.58,31.52,31.56,31.57,31.56,31.50,31.54,31.60,31.51,31.49,31.54,31.57,31.53,31.55,31.59,31.53,31.53,31.50,31.55,31.51,31.50,31.58,31.53,31.51,31.46,31.51,31.51,31.52,31.46,31.52,31.47,31.42,31.43,31.45,31.36,31.40,31.40,31.36,31.27,31.43,31.29,31.20,31.36,31.23,31.26,31.11,31.01,31.09,31.02,31.11,30.88,30.91,30.67,30.75,30.69,30.59,30.66,30.57,30.20,30.24,30.48,30.06,29.92,29.96,29.34,29.54,28.97,29.17,28.37,28.41,27.31,27.22,26.68,25.30,24.83,23.05,23.84,24.81,23.07,23.12,23.15,23.30,22.46,23.30,23.11,23.36,23.34,23.38,23.61,22.27,22.07,21.98,21.97,21.40,23.53,21.87,21.08,20.79,21.72,21.92,22.94,22.40,21.20,20.56,20.61,19.32,20.84,21.16,19.71,19.67,17.80,18.73,17.86,18.10,18.69,18.18,17.68,17.10,17.30,16.80,16.82,17.02,18.22,17.93,17.29,17.87,17.88,17.19,16.79,15.77,16.50,15.72,16.36,17.42,17.43,17.03,16.59,16.49,16.79,15.04,16.21,15.53,16.76,17.52,16.58,17.31,18.68,18.20,19.45,18.48,17.83,16.76,16.45,16.39,16.12,15.00,14.55,14.85,14.48,15.55,14.71,14.51,13.40,14.52,13.91,14.32,13.68,12.82,13.52,12.66,13.83,12.83,13.14,11.62,12.74,11.37,12.58,12.72,11.95,11.46,9.99,10.18,10.67,9.95,10.99,10.41,10.64,10.77,10.19,10.00,10.10,9.97,9.61,9.25,9.74,9.55,10.24,10.19,10.48,10.64,10.01,9.51,9.54,9.13,9.23,8.62,8.49,9.40,8.95,9.12,9.84,9.91,8.99,9.08,8.51,8.34,8.54,8.22,8.42,8.45,8.97,8.65,8.13,7.70,7.82,7.79,7.66,7.70,8.00,7.89,8.18,7.35,7.13,7.14,7.27,7.02,7.00,6.81,6.75,6.46,6.91,6.40,6.68,6.50,6.19,6.12,6.14,6.13,6.83,6.19,5.75,5.44,5.54,5.87,5.32,5.67,5.29,4.93,5.04,5.17,4.75,5.11,4.83,4.77,4.62,4.52,4.26,4.23,4.10,3.93,3.77,3.18,3.38,3.45,3.22,3.19,3.08,2.59,2.71,2.50,2.46,2.26,2.45,2.41,2.19,2.03,1.90,1.69,2.06,2.10,2.17,2.12,2.51,2.31,2.73,2.59,2.66,2.19,2.36,2.53,2.48,2.33,2.13,2.20,1.67,1.96,1.61,1.86,1.91,2.17,1.96,2.12,1.69,2.06,1.76,2.23,2.08,2.29,2.27,2.22,1.99,1.79,1.68,1.30,1.40,1.46,1.45,1.69,1.34,0.86,0.76,0.85,1.19,1.40,1.76,1.99,2.13,2.52,2.64,2.40,2.51,2.26,1.89,1.96,1.49,1.57,1.35,1.20,1.25,1.53,1.27,1.62,1.63,2.08,2.24,2.09,2.35,2.48,2.58,2.95,3.12,31.64,31.65,31.65,31.64,31.64,31.65,31.65,31.64,31.65,31.64,31.65,31.65,31.66,31.62,31.64,31.66,31.63,31.64,31.66,31.67,31.61,31.65,31.67,31.65,31.65,31.65,31.65,31.64,31.66,31.66,31.65,31.66,31.67,31.66,31.66,31.67,31.67,31.66,31.67,31.67,31.66,31.67,31.67,31.66,31.67,31.66,31.67,31.67,31.66,31.66,31.65,31.65,31.63,31.63,31.63,31.63,31.60,31.63,31.62,31.62,31.61,31.63,31.61,31.61,31.59,31.61,31.59,31.59,31.59,31.58,31.60,31.57,31.60,31.58,31.58,31.56,31.56,31.59,31.59,31.64,31.63,31.62,31.63,31.62],[31.61,31.59,31.57,31.59,31.60,31.63,31.64,31.60,31.62,31.59,31.63,31.61,31.63,31.57,31.62,31.62,31.63,31.62,31.62,31.63,31.64,31.64,31.64,31.64,31.64,31.64,31.65,31.65,31.65,31.65,31.64,31.66,31.64,31.64,31.63,31.62,31.59,31.58,31.57,31.56,31.58,31.62,31.62,31.64,31.63,31.65,31.63,31.63,31.62,31.64,31.63,31.65,31.63,31.63,31.65,31.64,31.64,31.65,31.64,31.64,31.63,31.63,31.63,31.64,31.63,31.58,31.61,31.58,31.58,31.59,31.58,31.59,31.64,31.63,31.64,31.64,31.64,31.62,31.64,31.64,31.64,31.60,31.64,31.65,31.65,31.65,31.65,31.64,31.64,31.62,31.64,31.64,31.64,31.65,31.64,31.65,31.65,31.65,31.65,31.65,31.64,31.65,31.64,31.65,31.66,31.64,31.64,31.64,31.63,31.63,31.65,31.64,31.63,31.63,31.63,31.60,31.59,31.63,31.63,31.58,31.56,31.57,31.57,31.59,31.54,31.58,31.55,31.54,31.57,31.58,31.54,31.58,31.56,31.57,31.54,31.55,31.54,31.54,31.54,31.56,31.61,31.60,31.57,31.56,31.59,31.54,31.58,31.53,31.56,31.60,31.56,31.59,31.58,31.57,31.55,31.58,31.61,31.57,31.57,31.62,31.62,31.60,31.56,31.62,31.61,31.59,31.60,31.61,31.61,31.56,31.60,31.59,31.58,31.59,31.59,31.60,31.59,31.59,31.59,31.59,31.58,31.59,31.58,31.60,31.60,31.59,31.58,31.57,31.60,31.59,31.58,31.59,31.59,31.53,31.57,31.59,31.56,31.52,31.55,31.59,31.51,31.49,31.57,31.57,31.54,31.54,31.58,31.53,31.50,31.51,31.54,31.50,31.50,31.53,31.54,31.50,31.46,31.53,31.49,31.51,31.48,31.50,31.46,31.45,31.48,31.42,31.37,31.43,31.43,31.35,31.33,31.41,31.32,31.23,31.31,31.28,31.26,31.17,31.03,31.09,30.97,31.13,31.02,30.83,30.54,30.87,30.78,30.48,30.63,30.68,30.29,30.12,30.57,30.23,30.03,30.03,29.55,29.75,29.08,29.21,28.73,28.64,27.39,27.38,26.39,25.14,24.38,22.84,23.72,23.88,22.58,22.60,22.62,22.52,22.52,23.10,22.47,22.52,22.61,22.98,22.86,21.95,21.73,21.98,21.61,21.94,23.24,21.53,20.20,20.57,20.89,20.91,22.34,21.43,20.60,19.96,19.51,18.67,20.04,20.94,19.23,19.15,17.21,17.88,16.93,17.17,17.60,17.22,16.38,16.44,16.95,16.59,15.87,16.60,17.47,17.80,16.92,17.26,17.24,16.47,16.85,15.50,16.50,15.37,15.52,16.99,17.42,16.34,15.62,16.44,16.79,15.04,16.15,15.27,16.56,17.16,16.09,16.68,17.78,17.26,18.08,17.41,16.71,15.64,15.22,15.44,15.63,14.20,14.00,14.19,14.15,15.00,13.79,13.70,12.75,14.21,13.51,13.69,12.99,12.12,12.69,12.44,13.16,12.22,12.24,11.21,12.22,11.24,12.37,11.91,11.06,10.80,9.85,10.25,10.93,9.90,10.75,10.41,10.25,10.37,9.99,9.83,9.98,9.75,9.62,9.18,9.95,9.54,10.22,10.05,9.90,10.19,9.92,9.40,9.33,8.90,8.99,8.30,8.06,9.23,8.47,8.91,9.50,9.59,8.84,8.85,8.14,8.20,8.28,7.68,8.31,8.24,9.02,8.33,7.86,7.24,7.46,7.39,7.11,7.29,7.43,7.57,8.05,7.05,6.83,6.56,6.64,6.36,6.59,6.46,6.04,5.87,6.35,5.90,6.30,6.09,5.70,5.67,5.61,5.79,6.42,5.81,5.39,5.02,5.08,5.44,4.96,5.32,4.78,4.58,4.58,4.68,4.35,4.74,4.37,4.42,4.22,4.13,3.84,3.84,3.66,3.60,3.41,2.81,3.08,3.04,2.87,2.73,2.79,2.48,2.52,2.27,2.21,2.06,2.31,2.08,2.03,1.81,1.79,1.64,1.73,1.92,1.96,1.98,2.24,2.09,2.50,2.37,2.35,2.03,2.04,2.20,2.17,2.12,1.86,1.91,1.46,1.81,1.53,1.76,1.89,2.01,1.85,1.95,1.52,1.82,1.54,1.91,1.81,1.89,1.93,1.94,1.62,1.39,1.29,1.15,1.18,1.41,1.45,1.72,1.48,1.14,0.85,0.76,0.85,1.11,1.41,1.67,1.88,2.18,2.23,2.04,2.33,1.93,1.57,1.57,1.43,1.30,1.32,1.23,1.44,1.64,1.39,1.58,1.44,1.86,2.01,1.86,2.14,2.15,2.34,2.71,2.92,31.60,31.62,31.60,31.60,31.61,31.64,31.59,31.61,31.63,31.58,31.62,31.63,31.64,31.58,31.60,31.65,31.62,31.61,31.62,31.66,31.58,31.61,31.66,31.62,31.61,31.61,31.63,31.63,31.64,31.66,31.64,31.65,31.67,31.66,31.64,31.67,31.67,31.65,31.67,31.65,31.63,31.66,31.66,31.65,31.65,31.65,31.66,31.65,31.64,31.65,31.64,31.63,31.62,31.62,31.62,31.62,31.57,31.62,31.59,31.61,31.58,31.62,31.60,31.58,31.57,31.59,31.58,31.53,31.52,31.50,31.57,31.47,31.57,31.53,31.49,31.53,31.50,31.55,31.56,31.62,31.62,31.60,31.60,31.56],[31.60,31.55,31.53,31.58,31.58,31.62,31.63,31.58,31.60,31.57,31.63,31.58,31.61,31.55,31.59,31.61,31.60,31.61,31.63,31.63,31.63,31.64,31.62,31.64,31.64,31.64,31.65,31.63,31.64,31.64,31.64,31.65,31.62,31.63,31.62,31.63,31.56,31.55,31.51,31.52,31.54,31.61,31.61,31.62,31.62,31.66,31.62,31.62,31.61,31.64,31.64,31.65,31.63,31.62,31.65,31.64,31.63,31.65,31.63,31.63,31.63,31.61,31.61,31.62,31.58,31.54,31.55,31.55,31.54,31.58,31.54,31.56,31.63,31.62,31.63,31.63,31.65,31.60,31.64,31.63,31.63,31.59,31.63,31.65,31.65,31.65,31.64,31.64,31.64,31.60,31.62,31.63,31.63,31.64,31.65,31.65,31.65,31.65,31.65,31.65,31.65,31.65,31.64,31.66,31.67,31.64,31.65,31.64,31.64,31.62,31.65,31.64,31.62,31.61,31.63,31.57,31.58,31.59,31.57,31.55,31.53,31.54,31.54,31.56,31.49,31.52,31.47,31.51,31.55,31.53,31.53,31.53,31.50,31.53,31.51,31.51,31.50,31.49,31.51,31.51,31.59,31.56,31.55,31.53,31.56,31.51,31.55,31.51,31.53,31.56,31.54,31.54,31.56,31.54,31.57,31.55,31.58,31.56,31.55,31.58,31.59,31.58,31.54,31.58,31.58,31.57,31.56,31.56,31.59,31.52,31.56,31.54,31.52,31.52,31.55,31.57,31.53,31.54,31.54,31.55,31.52,31.55,31.54,31.55,31.57,31.53,31.52,31.52,31.57,31.51,31.50,31.57,31.57,31.48,31.55,31.56,31.51,31.47,31.53,31.55,31.48,31.46,31.54,31.54,31.53,31.52,31.56,31.50,31.48,31.51,31.52,31.50,31.49,31.52,31.49,31.50,31.46,31.51,31.49,31.49,31.48,31.46,31.41,31.44,31.46,31.43,31.38,31.44,31.38,31.36,31.33,31.42,31.29,31.25,31.25,31.23,31.24,31.14,31.06,31.08,31.01,31.06,30.95,30.83,30.55,30.85,30.76,30.57,30.71,30.70,30.41,30.33,30.59,30.26,30.23,30.17,29.52,29.82,29.33,29.29,28.77,28.80,27.73,27.26,26.67,25.46,24.47,22.97,23.88,24.40,22.62,22.71,22.74,22.27,22.59,23.09,22.45,22.48,22.97,22.59,22.17,21.43,21.81,21.64,21.77,21.59,23.16,21.32,20.15,20.34,21.08,21.00,22.11,21.05,20.58,19.81,19.62,18.72,19.80,20.47,19.02,18.92,17.17,17.68,16.85,17.00,17.65,17.11,16.41,16.18,16.64,16.36,15.64,16.47,16.68,17.28,16.44,16.85,16.92,16.37,16.37,15.11,15.62,14.86,15.41,16.58,16.90,16.20,15.61,15.71,16.05,14.33,15.43,14.62,16.02,17.09,15.70,16.50,17.74,17.57,18.44,17.61,16.52,15.84,15.40,15.49,15.26,13.92,13.69,13.70,13.67,14.39,13.78,13.55,12.23,13.88,12.91,13.83,12.82,11.81,12.70,11.97,13.02,11.89,12.22,11.05,12.09,10.98,11.99,11.50,10.88,10.46,9.57,9.68,10.16,9.66,10.47,10.07,10.48,9.97,10.14,9.59,9.78,9.40,9.22,8.71,9.27,9.02,9.57,9.61,9.69,10.31,9.48,9.16,8.77,8.26,8.80,8.12,8.07,9.07,8.66,8.35,9.53,9.73,8.53,8.90,8.09,7.78,8.26,7.73,8.01,8.01,8.36,8.04,7.46,7.19,7.35,7.30,7.14,7.24,7.56,7.67,8.40,7.36,7.06,6.75,6.73,6.66,6.71,6.32,6.18,6.01,6.40,5.89,6.10,5.85,5.64,5.52,5.56,5.60,6.30,5.78,5.29,4.85,4.92,5.21,4.74,5.01,4.63,4.31,4.33,4.40,4.25,4.53,4.28,4.09,4.04,3.88,3.72,3.68,3.40,3.29,3.15,2.69,2.82,2.91,2.76,2.72,2.66,2.25,2.34,2.17,2.06,1.90,2.17,2.08,2.00,1.64,1.64,1.44,1.53,1.74,1.64,1.74,1.92,1.80,2.18,2.14,1.93,1.75,1.74,1.79,2.00,1.91,1.75,1.91,1.49,1.88,1.64,1.88,2.01,2.21,1.84,1.94,1.62,1.83,1.56,1.76,1.61,1.69,1.71,1.58,1.42,1.19,1.12,1.07,1.26,1.49,1.60,1.79,1.65,1.38,1.11,0.86,0.76,0.84,1.08,1.37,1.56,1.75,1.92,1.73,1.91,1.56,1.38,1.31,1.24,1.10,1.14,1.16,1.43,1.74,1.53,1.61,1.50,1.91,2.01,1.73,2.07,2.05,2.19,2.51,2.64,31.59,31.60,31.58,31.57,31.58,31.63,31.57,31.57,31.61,31.56,31.59,31.61,31.64,31.55,31.56,31.64,31.59,31.56,31.59,31.65,31.54,31.59,31.65,31.60,31.60,31.61,31.62,31.62,31.65,31.65,31.63,31.64,31.66,31.65,31.62,31.66,31.66,31.62,31.67,31.65,31.63,31.64,31.66,31.64,31.64,31.65,31.66,31.64,31.62,31.64,31.63,31.60,31.62,31.59,31.61,31.62,31.57,31.62,31.59,31.61,31.58,31.61,31.59,31.57,31.56,31.58,31.57,31.50,31.48,31.48,31.52,31.46,31.53,31.50,31.46,31.50,31.46,31.53,31.51,31.60,31.60,31.60,31.59,31.57],[31.60,31.61,31.59,31.61,31.63,31.64,31.64,31.61,31.63,31.61,31.64,31.62,31.64,31.61,31.63,31.63,31.63,31.63,31.62,31.65,31.64,31.65,31.64,31.65,31.65,31.65,31.66,31.65,31.65,31.65,31.65,31.66,31.65,31.65,31.64,31.63,31.60,31.60,31.59,31.58,31.59,31.62,31.64,31.65,31.63,31.65,31.63,31.64,31.63,31.65,31.65,31.66,31.64,31.63,31.65,31.64,31.64,31.66,31.64,31.65,31.64,31.63,31.64,31.65,31.63,31.61,31.61,31.61,31.61,31.60,31.59,31.60,31.65,31.64,31.65,31.65,31.65,31.64,31.65,31.64,31.64,31.61,31.64,31.66,31.66,31.65,31.65,31.64,31.64,31.62,31.63,31.64,31.63,31.65,31.65,31.65,31.65,31.66,31.66,31.65,31.65,31.65,31.65,31.66,31.66,31.65,31.65,31.65,31.65,31.64,31.65,31.65,31.64,31.63,31.64,31.62,31.61,31.63,31.63,31.59,31.57,31.59,31.60,31.60,31.57,31.59,31.56,31.57,31.58,31.58,31.56,31.61,31.60,31.58,31.55,31.56,31.55,31.55,31.55,31.56,31.61,31.59,31.58,31.55,31.60,31.55,31.58,31.54,31.57,31.60,31.59,31.60,31.59,31.61,31.58,31.60,31.61,31.61,31.60,31.62,31.63,31.61,31.60,31.63,31.62,31.60,31.61,31.61,31.62,31.59,31.60,31.61,31.60,31.60,31.59,31.61,31.60,31.59,31.61,31.60,31.59,31.59,31.61,31.60,31.60,31.61,31.60,31.58,31.60,31.60,31.59,31.60,31.59,31.54,31.58,31.60,31.57,31.53,31.56,31.61,31.52,31.51,31.57,31.58,31.55,31.55,31.61,31.53,31.54,31.53,31.56,31.52,31.50,31.58,31.54,31.51,31.49,31.54,31.52,31.51,31.50,31.52,31.46,31.46,31.49,31.44,31.37,31.44,31.43,31.33,31.30,31.44,31.34,31.22,31.36,31.34,31.26,31.14,31.07,31.22,30.97,31.11,31.05,30.94,30.70,30.94,30.80,30.55,30.62,30.68,30.26,30.11,30.56,30.21,29.83,29.91,29.48,29.61,28.76,29.04,28.58,28.38,26.96,27.15,26.27,24.79,24.25,22.71,23.19,23.63,22.41,22.10,22.30,22.05,22.29,22.69,22.05,22.25,22.28,22.67,22.44,21.51,21.22,21.17,21.00,21.60,22.96,21.06,20.08,20.33,20.50,20.70,22.10,20.89,20.32,19.64,19.45,18.28,19.42,20.55,18.94,18.87,16.80,17.25,16.39,16.59,17.07,16.70,15.87,15.80,16.13,16.02,15.26,16.06,16.92,17.38,16.29,16.52,16.96,16.19,16.00,14.87,15.68,14.65,14.47,16.20,16.53,15.66,14.89,15.67,16.02,14.13,15.35,14.60,15.82,16.60,15.18,16.16,17.71,16.98,18.02,17.21,16.16,15.09,14.71,14.67,15.06,13.37,13.22,13.41,13.36,14.02,12.83,13.01,12.07,13.42,12.77,13.16,12.12,11.51,12.26,11.85,12.68,11.74,11.43,10.47,11.53,10.56,11.74,11.39,10.45,10.17,9.16,9.41,10.56,9.28,10.36,9.86,10.00,10.09,9.65,9.44,9.53,9.18,8.79,8.44,9.33,8.87,9.70,9.55,9.58,10.01,8.85,8.78,8.52,7.98,8.40,7.52,7.53,8.72,7.71,8.42,9.13,9.14,8.12,8.45,7.38,7.41,7.56,6.96,7.47,7.41,8.25,7.43,6.89,6.40,6.68,6.59,6.43,6.55,6.78,7.00,7.71,6.74,6.37,5.95,6.01,5.77,5.96,5.78,5.41,5.44,5.71,5.40,5.75,5.50,5.03,5.10,5.01,5.21,5.73,5.11,4.90,4.36,4.56,4.69,4.51,4.64,4.23,3.85,4.07,4.15,3.95,4.12,3.78,3.84,3.73,3.61,3.39,3.27,3.16,3.16,3.00,2.41,2.58,2.66,2.44,2.45,2.34,2.07,2.06,1.95,1.84,1.67,1.89,1.75,1.75,1.55,1.58,1.53,1.53,1.60,1.46,1.54,1.70,1.59,1.95,1.89,1.77,1.48,1.53,1.72,1.75,1.73,1.46,1.66,1.34,1.72,1.61,1.80,1.95,2.04,1.89,1.81,1.55,1.62,1.34,1.49,1.35,1.45,1.53,1.32,1.11,1.09,0.98,1.08,1.24,1.53,1.56,1.80,1.71,1.54,1.33,1.05,0.83,0.76,0.82,1.07,1.30,1.59,1.74,1.50,1.72,1.30,1.17,1.17,1.23,1.17,1.30,1.36,1.56,1.74,1.56,1.55,1.42,1.73,1.80,1.54,1.84,1.83,1.95,2.28,2.42,31.63,31.64,31.63,31.62,31.63,31.65,31.63,31.62,31.65,31.60,31.63,31.64,31.65,31.60,31.61,31.66,31.63,31.60,31.62,31.67,31.60,31.62,31.66,31.63,31.62,31.61,31.63,31.63,31.65,31.66,31.64,31.66,31.67,31.66,31.65,31.67,31.67,31.65,31.68,31.66,31.65,31.66,31.67,31.66,31.67,31.66,31.67,31.66,31.66,31.66,31.65,31.63,31.63,31.62,31.62,31.63,31.58,31.63,31.59,31.62,31.60,31.63,31.61,31.59,31.60,31.60,31.60,31.57,31.58,31.56,31.58,31.54,31.58,31.56,31.54,31.56,31.55,31.59,31.59,31.63,31.63,31.62,31.61,31.59],[31.60,31.58,31.55,31.57,31.58,31.62,31.62,31.58,31.59,31.57,31.63,31.59,31.61,31.57,31.62,31.62,31.60,31.61,31.60,31.62,31.63,31.63,31.63,31.63,31.64,31.64,31.65,31.64,31.64,31.64,31.63,31.64,31.62,31.63,31.61,31.60,31.57,31.56,31.54,31.54,31.57,31.61,31.60,31.61,31.62,31.64,31.62,31.62,31.61,31.63,31.64,31.64,31.63,31.63,31.64,31.64,31.63,31.64,31.63,31.63,31.62,31.60,31.62,31.61,31.60,31.55,31.55,31.56,31.56,31.58,31.55,31.57,31.63,31.59,31.63,31.63,31.64,31.61,31.64,31.63,31.63,31.60,31.63,31.65,31.64,31.65,31.64,31.64,31.64,31.61,31.63,31.63,31.63,31.65,31.64,31.65,31.65,31.65,31.65,31.65,31.64,31.64,31.64,31.65,31.66,31.64,31.64,31.64,31.63,31.62,31.64,31.63,31.62,31.62,31.62,31.58,31.59,31.60,31.58,31.56,31.54,31.55,31.56,31.54,31.51,31.53,31.49,31.52,31.55,31.54,31.52,31.56,31.53,31.55,31.53,31.53,31.52,31.51,31.52,31.53,31.58,31.55,31.56,31.54,31.56,31.51,31.54,31.51,31.53,31.56,31.55,31.54,31.56,31.55,31.54,31.55,31.56,31.57,31.56,31.58,31.60,31.59,31.54,31.57,31.58,31.55,31.55,31.57,31.58,31.53,31.58,31.56,31.52,31.52,31.55,31.56,31.52,31.56,31.54,31.55,31.52,31.53,31.56,31.55,31.58,31.54,31.57,31.54,31.56,31.57,31.56,31.58,31.56,31.50,31.55,31.58,31.53,31.49,31.53,31.58,31.49,31.49,31.54,31.54,31.52,31.53,31.58,31.53,31.51,31.49,31.54,31.50,31.48,31.57,31.52,31.48,31.44,31.50,31.48,31.49,31.45,31.49,31.43,31.42,31.44,31.42,31.35,31.41,31.39,31.31,31.28,31.40,31.30,31.21,31.27,31.23,31.22,31.12,31.07,31.06,30.97,31.09,31.04,30.76,30.52,30.82,30.77,30.50,30.65,30.67,30.32,30.21,30.54,30.21,30.08,30.04,29.49,29.76,29.13,29.07,28.57,28.64,27.32,27.12,26.45,25.18,24.49,23.22,23.88,24.07,22.87,22.79,22.74,22.42,22.78,23.05,22.51,22.61,22.74,22.89,22.52,22.18,21.93,21.97,21.66,21.91,23.23,21.48,20.54,20.55,21.17,21.18,22.55,21.62,20.81,20.15,20.00,19.07,20.06,20.74,19.29,18.90,17.46,17.52,16.91,17.05,18.02,17.40,16.33,16.38,16.57,16.57,15.67,16.52,17.37,17.57,17.04,17.00,17.33,16.69,16.58,15.38,16.13,15.35,15.18,16.88,17.55,16.76,15.61,15.97,16.27,14.64,15.91,14.99,16.11,17.07,15.64,16.54,17.81,17.31,18.12,17.59,16.43,15.35,15.13,15.32,15.40,13.73,13.68,13.57,13.87,14.26,13.57,13.48,12.34,13.79,13.07,13.69,12.70,12.02,12.72,12.20,12.72,11.87,11.65,10.84,11.71,11.04,12.10,11.97,10.87,10.85,9.46,9.47,10.39,9.57,10.60,9.85,10.18,10.38,9.99,9.50,9.53,9.30,9.00,8.63,9.32,8.74,9.55,9.52,9.52,10.04,9.36,8.81,8.51,8.06,8.50,7.87,7.65,8.73,7.99,8.33,9.17,9.53,8.36,8.90,7.73,7.61,7.88,7.43,7.69,7.55,8.25,7.62,6.99,6.56,6.88,7.00,6.79,7.01,7.25,7.32,8.22,7.13,6.68,6.39,6.40,6.21,6.24,6.00,5.68,5.71,6.18,5.71,5.80,5.58,5.30,5.20,5.24,5.37,5.81,5.28,5.03,4.55,4.78,4.65,4.42,4.73,4.51,4.02,3.90,4.05,3.86,4.18,4.04,3.89,3.69,3.61,3.54,3.41,3.08,3.13,2.99,2.53,2.73,2.82,2.65,2.65,2.56,2.29,2.15,2.13,1.77,1.71,2.11,1.88,1.99,1.63,1.77,1.65,1.54,1.68,1.32,1.50,1.70,1.48,1.97,1.83,1.65,1.41,1.44,1.68,1.76,1.84,1.55,1.96,1.52,1.99,1.82,2.19,2.36,2.32,2.23,2.09,1.86,1.95,1.52,1.75,1.41,1.48,1.43,1.09,1.07,1.08,1.11,1.37,1.52,1.78,1.77,2.17,2.11,1.86,1.62,1.41,1.16,0.83,0.76,0.83,1.05,1.35,1.59,1.22,1.54,1.09,1.09,1.03,1.22,1.20,1.43,1.61,1.85,2.05,1.82,1.79,1.56,1.98,2.01,1.56,2.09,1.85,2.05,2.40,2.42,31.59,31.60,31.58,31.56,31.60,31.63,31.60,31.59,31.61,31.59,31.61,31.62,31.62,31.57,31.58,31.64,31.61,31.61,31.61,31.65,31.58,31.61,31.65,31.62,31.61,31.60,31.63,31.63,31.64,31.65,31.63,31.64,31.66,31.66,31.64,31.66,31.66,31.64,31.66,31.64,31.64,31.64,31.65,31.63,31.64,31.64,31.63,31.63,31.62,31.63,31.63,31.61,31.62,31.60,31.62,31.63,31.60,31.63,31.61,31.62,31.61,31.63,31.61,31.60,31.60,31.61,31.61,31.56,31.56,31.52,31.57,31.50,31.55,31.54,31.53,31.54,31.52,31.57,31.54,31.61,31.62,31.62,31.61,31.60],[31.60,31.61,31.60,31.61,31.62,31.64,31.64,31.61,31.63,31.62,31.64,31.62,31.64,31.63,31.63,31.64,31.64,31.63,31.63,31.65,31.65,31.66,31.64,31.65,31.65,31.65,31.66,31.65,31.66,31.65,31.65,31.66,31.64,31.65,31.64,31.63,31.62,31.61,31.61,31.61,31.62,31.63,31.64,31.65,31.64,31.65,31.65,31.65,31.63,31.65,31.65,31.66,31.65,31.64,31.66,31.65,31.65,31.66,31.65,31.65,31.64,31.64,31.64,31.65,31.64,31.62,31.62,31.63,31.61,31.61,31.61,31.62,31.64,31.64,31.65,31.65,31.65,31.64,31.65,31.65,31.65,31.62,31.65,31.66,31.66,31.65,31.66,31.64,31.65,31.63,31.64,31.64,31.64,31.65,31.65,31.65,31.65,31.66,31.66,31.65,31.65,31.65,31.65,31.66,31.66,31.65,31.65,31.65,31.64,31.63,31.65,31.64,31.63,31.63,31.64,31.63,31.62,31.63,31.63,31.60,31.58,31.59,31.60,31.60,31.58,31.61,31.57,31.57,31.59,31.60,31.57,31.62,31.59,31.60,31.56,31.57,31.56,31.56,31.55,31.57,31.62,31.61,31.59,31.57,31.60,31.56,31.61,31.56,31.58,31.62,31.59,31.60,31.59,31.60,31.57,31.60,31.62,31.61,31.61,31.61,31.62,31.61,31.60,31.62,31.61,31.60,31.61,31.60,31.60,31.58,31.61,31.60,31.56,31.58,31.59,31.57,31.58,31.60,31.58,31.58,31.58,31.59,31.56,31.59,31.61,31.59,31.54,31.56,31.59,31.57,31.54,31.58,31.57,31.49,31.55,31.58,31.51,31.45,31.54,31.59,31.47,31.44,31.55,31.51,31.53,31.51,31.58,31.48,31.46,31.49,31.51,31.46,31.46,31.54,31.49,31.46,31.44,31.50,31.45,31.48,31.45,31.48,31.41,31.41,31.44,31.38,31.32,31.39,31.36,31.27,31.29,31.41,31.24,31.16,31.31,31.26,31.17,31.08,30.90,31.00,30.81,31.01,30.86,30.77,30.54,30.84,30.59,30.44,30.52,30.41,30.26,29.98,30.44,29.79,29.74,29.73,29.43,29.38,28.67,29.01,27.90,28.28,26.99,27.14,26.03,24.49,24.48,23.17,23.14,23.70,22.89,22.63,22.69,22.57,22.74,22.91,22.80,22.68,22.65,23.12,22.67,22.21,21.77,21.97,21.46,21.55,22.89,21.67,20.19,20.73,20.90,21.00,22.56,21.70,20.69,20.04,20.20,19.01,20.24,20.89,19.74,19.20,17.47,18.17,17.35,17.29,17.70,17.53,16.52,16.57,16.75,16.65,15.97,16.66,17.26,17.37,16.38,17.28,17.50,16.84,16.74,15.50,16.21,15.47,15.12,16.76,17.11,16.15,15.62,16.34,16.35,14.85,15.98,15.38,16.38,16.90,15.54,15.93,17.45,16.47,16.71,15.99,15.56,14.36,14.14,14.84,15.56,13.98,13.83,14.22,14.14,14.47,13.54,13.37,12.65,13.94,13.16,13.35,12.17,11.76,12.15,12.39,12.52,11.97,11.23,11.08,11.69,11.20,11.77,11.47,10.25,10.30,9.72,9.79,10.71,9.83,10.51,10.03,9.99,10.31,9.71,9.61,9.65,9.36,8.96,8.93,9.30,9.14,9.56,9.44,9.05,9.57,8.93,8.92,8.81,8.44,8.65,7.99,7.90,8.77,7.98,8.52,9.17,9.25,8.45,8.75,7.81,7.99,7.99,7.47,7.75,7.84,8.46,7.61,7.04,6.68,6.97,7.01,6.90,7.15,7.36,7.48,8.37,7.36,6.87,6.47,6.55,6.30,6.31,6.04,5.75,5.90,6.09,5.74,5.93,5.43,5.30,5.08,5.22,5.36,5.74,5.28,5.01,4.61,4.71,4.65,4.49,4.79,4.56,4.04,4.05,4.00,3.93,4.14,3.94,3.96,3.73,3.63,3.76,3.49,3.21,3.26,3.09,2.65,2.73,2.93,2.65,2.85,2.64,2.24,2.12,2.10,1.82,1.74,2.09,2.00,2.08,1.80,1.89,1.79,1.71,1.75,1.45,1.57,1.56,1.49,1.82,1.72,1.44,1.31,1.30,1.58,1.71,1.98,1.63,2.03,1.72,2.06,1.96,2.35,2.52,2.55,2.45,2.13,1.97,2.08,1.68,1.75,1.40,1.37,1.30,1.03,1.04,1.18,1.19,1.49,1.74,1.91,1.91,2.30,2.30,2.02,1.84,1.56,1.33,1.07,0.86,0.76,0.83,1.15,1.39,1.09,1.38,1.06,1.10,1.19,1.48,1.41,1.64,1.81,2.06,2.21,1.96,1.92,1.74,2.04,2.06,1.70,2.02,1.87,2.16,2.35,2.47,31.58,31.60,31.58,31.56,31.60,31.61,31.56,31.59,31.61,31.56,31.61,31.62,31.63,31.57,31.58,31.65,31.61,31.60,31.61,31.65,31.58,31.62,31.65,31.61,31.61,31.61,31.62,31.62,31.63,31.65,31.63,31.65,31.66,31.66,31.64,31.66,31.66,31.64,31.67,31.65,31.63,31.65,31.65,31.65,31.64,31.65,31.65,31.63,31.62,31.63,31.62,31.60,31.60,31.58,31.59,31.60,31.56,31.61,31.57,31.60,31.57,31.61,31.59,31.57,31.58,31.59,31.59,31.55,31.56,31.51,31.56,31.49,31.56,31.52,31.51,31.54,31.52,31.56,31.58,31.61,31.62,31.61,31.59,31.56],[31.60,31.59,31.59,31.61,31.62,31.65,31.64,31.62,31.62,31.62,31.64,31.62,31.63,31.62,31.63,31.63,31.64,31.63,31.64,31.64,31.65,31.65,31.64,31.65,31.66,31.66,31.66,31.65,31.66,31.65,31.64,31.65,31.64,31.64,31.63,31.63,31.63,31.61,31.60,31.59,31.62,31.63,31.64,31.64,31.64,31.65,31.64,31.64,31.63,31.65,31.65,31.66,31.65,31.64,31.65,31.65,31.64,31.65,31.65,31.64,31.64,31.63,31.64,31.64,31.63,31.62,31.60,31.62,31.61,31.62,31.61,31.62,31.63,31.64,31.64,31.65,31.65,31.64,31.65,31.65,31.64,31.62,31.65,31.66,31.65,31.65,31.65,31.65,31.65,31.63,31.64,31.63,31.64,31.65,31.66,31.66,31.65,31.66,31.67,31.65,31.65,31.65,31.65,31.66,31.66,31.65,31.65,31.65,31.64,31.63,31.65,31.64,31.63,31.63,31.63,31.62,31.62,31.62,31.62,31.60,31.57,31.59,31.59,31.58,31.56,31.58,31.55,31.57,31.57,31.58,31.56,31.60,31.58,31.60,31.57,31.56,31.54,31.53,31.55,31.55,31.61,31.59,31.58,31.56,31.59,31.54,31.58,31.54,31.58,31.59,31.59,31.58,31.59,31.59,31.58,31.60,31.60,31.61,31.59,31.61,31.61,31.60,31.57,31.61,31.61,31.57,31.59,31.60,31.59,31.57,31.60,31.60,31.57,31.56,31.58,31.58,31.57,31.58,31.59,31.58,31.57,31.58,31.58,31.58,31.59,31.59,31.56,31.55,31.58,31.56,31.56,31.58,31.56,31.55,31.55,31.57,31.53,31.49,31.55,31.59,31.51,31.52,31.54,31.56,31.51,31.55,31.59,31.54,31.54,31.50,31.56,31.50,31.50,31.57,31.52,31.49,31.45,31.49,31.49,31.50,31.45,31.49,31.45,31.41,31.41,31.47,31.33,31.38,31.35,31.31,31.22,31.40,31.29,31.10,31.27,31.21,31.14,31.00,30.91,30.93,30.77,30.95,30.84,30.69,30.49,30.76,30.61,30.39,30.48,30.36,30.13,30.02,30.33,29.80,29.73,29.75,29.31,29.27,28.74,28.87,27.84,28.15,27.05,27.20,26.32,24.99,24.57,23.46,23.75,24.44,23.35,23.13,23.32,23.49,23.08,23.27,23.06,23.18,23.28,23.17,23.12,22.64,22.16,22.23,21.95,22.01,23.44,22.38,21.05,21.25,22.16,22.24,23.04,22.89,21.54,20.97,21.59,19.85,21.24,20.81,20.08,19.88,18.07,19.11,18.25,18.51,19.04,18.31,17.46,17.00,16.94,16.95,16.77,17.52,17.74,17.63,17.18,17.68,17.61,17.00,16.85,15.77,16.29,15.70,16.14,17.49,18.00,17.49,16.70,16.34,16.44,14.89,16.07,15.56,16.49,16.98,16.04,16.78,18.17,17.68,18.26,17.47,16.65,15.95,15.76,15.73,15.79,14.30,14.23,14.32,14.25,15.17,14.66,14.42,13.10,14.57,13.93,14.06,13.60,13.01,13.18,12.74,13.03,12.55,12.10,11.10,12.20,11.31,12.37,12.44,11.85,11.35,9.95,9.58,10.70,9.72,10.89,10.35,10.45,10.76,10.36,9.97,9.98,9.83,9.31,8.84,9.43,8.91,9.64,9.59,9.69,10.11,9.36,8.86,8.89,8.53,8.86,8.27,8.25,9.08,8.46,9.06,9.61,9.96,8.93,9.33,8.35,8.20,8.40,7.85,8.16,8.05,8.49,7.74,7.28,6.87,7.23,7.48,7.30,7.65,7.91,7.87,8.83,7.76,7.15,6.90,6.96,6.72,6.58,6.30,5.93,6.20,6.34,6.12,6.24,5.91,5.55,5.53,5.73,5.51,6.15,5.61,5.43,4.82,5.11,4.79,4.76,5.02,4.86,4.31,4.13,4.33,3.94,4.39,4.34,4.05,3.78,3.90,3.80,3.58,3.22,3.39,3.32,2.81,3.01,3.18,2.94,3.13,2.85,2.34,2.25,2.21,1.82,1.84,2.22,2.17,2.25,1.89,2.16,2.07,1.93,1.99,1.37,1.64,1.59,1.46,2.00,1.88,1.60,1.42,1.49,1.90,1.94,2.21,1.79,2.27,1.93,2.22,2.15,2.60,2.78,2.82,2.66,2.42,2.23,2.22,1.89,2.05,1.63,1.75,1.59,1.17,1.26,1.47,1.51,1.88,1.94,2.28,2.18,2.53,2.55,2.39,2.14,1.84,1.78,1.29,1.14,0.86,0.76,0.90,1.27,1.11,1.24,1.06,1.14,1.24,1.76,1.67,1.98,2.06,2.37,2.57,2.27,2.17,1.94,2.23,2.21,1.76,2.27,2.01,2.33,2.53,2.57,31.57,31.60,31.60,31.59,31.61,31.63,31.61,31.61,31.62,31.59,31.62,31.63,31.63,31.59,31.62,31.64,31.61,31.62,31.63,31.66,31.60,31.63,31.66,31.63,31.63,31.63,31.63,31.63,31.63,31.65,31.64,31.64,31.66,31.65,31.64,31.65,31.66,31.65,31.66,31.64,31.64,31.65,31.64,31.64,31.65,31.64,31.64,31.64,31.63,31.64,31.62,31.62,31.62,31.61,31.61,31.61,31.59,31.61,31.60,31.62,31.60,31.63,31.60,31.59,31.59,31.60,31.60,31.56,31.58,31.55,31.57,31.52,31.56,31.54,31.56,31.53,31.54,31.57,31.58,31.62,31.63,31.61,31.61,31.60],[31.62,31.62,31.60,31.62,31.64,31.65,31.66,31.65,31.64,31.64,31.66,31.64,31.65,31.63,31.64,31.64,31.65,31.65,31.66,31.66,31.66,31.67,31.65,31.67,31.66,31.67,31.67,31.65,31.66,31.65,31.66,31.67,31.66,31.66,31.65,31.66,31.64,31.63,31.62,31.62,31.64,31.65,31.65,31.66,31.65,31.66,31.65,31.65,31.65,31.67,31.66,31.67,31.65,31.65,31.65,31.65,31.66,31.67,31.66,31.66,31.65,31.65,31.65,31.66,31.65,31.63,31.61,31.63,31.63,31.65,31.63,31.64,31.66,31.65,31.66,31.66,31.67,31.65,31.66,31.65,31.64,31.61,31.65,31.65,31.65,31.65,31.65,31.65,31.65,31.63,31.64,31.63,31.63,31.65,31.65,31.65,31.65,31.65,31.66,31.65,31.66,31.66,31.65,31.66,31.67,31.65,31.65,31.66,31.66,31.64,31.66,31.66,31.64,31.63,31.65,31.64,31.63,31.64,31.64,31.62,31.62,31.62,31.61,31.61,31.59,31.61,31.56,31.59,31.61,31.60,31.61,31.62,31.60,31.62,31.60,31.59,31.59,31.53,31.59,31.57,31.62,31.62,31.60,31.58,31.60,31.57,31.61,31.58,31.62,31.63,31.61,31.60,31.62,31.63,31.61,31.62,31.63,31.64,31.63,31.65,31.64,31.64,31.63,31.65,31.64,31.62,31.63,31.64,31.64,31.62,31.63,31.64,31.62,31.61,31.62,31.63,31.62,31.61,31.63,31.63,31.62,31.63,31.63,31.63,31.63,31.62,31.63,31.61,31.63,31.62,31.60,31.62,31.61,31.58,31.60,31.61,31.57,31.55,31.58,31.61,31.57,31.58,31.59,31.59,31.60,31.59,31.62,31.58,31.59,31.56,31.58,31.55,31.54,31.60,31.54,31.56,31.52,31.56,31.52,31.55,31.53,31.53,31.51,31.49,31.50,31.52,31.41,31.47,31.40,31.36,31.30,31.44,31.32,31.17,31.33,31.21,31.19,31.09,31.11,31.09,30.84,31.06,30.93,30.74,30.56,30.76,30.64,30.37,30.53,30.30,30.07,29.96,30.35,29.92,29.58,29.64,29.30,29.33,28.68,29.04,27.83,28.20,27.07,27.50,26.62,24.95,25.31,23.78,23.24,24.12,23.54,22.41,23.06,23.50,22.54,22.75,22.85,23.21,22.87,23.31,23.24,22.68,21.82,21.37,21.52,21.08,23.43,22.19,20.86,20.04,21.65,21.52,23.40,22.51,21.29,19.73,20.82,19.35,20.96,21.08,20.38,19.46,17.84,18.67,18.20,18.81,19.39,18.56,17.48,16.93,17.13,16.70,16.74,17.36,17.86,18.18,17.40,17.60,17.19,16.83,17.08,15.72,16.61,16.06,16.66,17.86,18.83,18.18,17.16,16.47,16.80,15.19,16.43,15.60,16.73,16.66,16.19,16.81,18.14,17.53,18.17,17.24,16.45,15.98,15.60,15.75,15.75,14.85,14.50,14.81,14.56,15.61,15.33,14.93,13.91,14.86,14.24,14.27,13.75,13.43,13.61,13.70,13.51,12.93,12.81,12.45,12.89,12.66,13.12,13.60,12.92,12.45,11.59,11.01,12.08,11.14,12.03,11.25,11.58,11.79,11.35,10.79,10.82,10.72,10.33,10.08,10.34,10.17,10.44,10.77,10.47,10.95,10.71,9.90,10.10,9.75,9.96,9.56,9.33,9.96,9.54,10.05,10.52,11.02,9.82,9.97,9.57,9.61,9.56,9.18,9.31,9.07,9.72,8.91,8.25,7.95,8.15,8.66,8.40,8.80,9.01,8.87,9.64,9.06,8.25,8.12,8.02,7.85,7.60,7.37,6.99,7.16,7.08,7.03,7.11,6.67,6.33,6.19,6.46,6.25,6.78,6.43,6.15,5.45,5.81,5.43,5.46,5.57,5.41,4.76,4.59,4.82,4.29,4.71,4.93,4.41,4.06,4.39,4.38,3.98,3.54,3.91,3.99,3.52,3.61,3.94,3.64,3.84,3.44,2.80,2.74,2.74,2.22,2.32,2.86,2.88,2.96,2.39,2.79,2.63,2.39,2.41,1.76,2.10,1.74,1.83,2.13,2.08,1.59,1.83,1.69,2.28,2.34,2.85,2.37,2.91,2.55,2.94,2.92,3.65,3.86,3.68,3.60,3.21,3.06,3.20,2.56,2.74,2.20,2.28,1.92,1.36,1.77,1.98,2.18,2.44,2.77,3.24,2.94,3.53,3.52,3.30,2.96,2.57,2.32,2.07,1.60,1.52,0.93,0.76,0.92,1.21,1.33,1.35,1.79,1.61,2.34,2.09,2.50,2.70,3.10,3.33,3.15,2.89,2.50,2.94,2.84,2.34,2.73,2.43,2.80,3.04,3.00,31.60,31.61,31.61,31.61,31.62,31.62,31.59,31.63,31.63,31.61,31.63,31.63,31.64,31.60,31.63,31.65,31.63,31.63,31.65,31.66,31.61,31.65,31.67,31.65,31.64,31.64,31.64,31.64,31.64,31.66,31.65,31.64,31.67,31.67,31.65,31.66,31.67,31.66,31.66,31.65,31.66,31.65,31.65,31.64,31.65,31.65,31.66,31.66,31.64,31.65,31.64,31.63,31.63,31.63,31.63,31.63,31.61,31.63,31.62,31.65,31.62,31.63,31.60,31.61,31.60,31.61,31.60,31.60,31.61,31.59,31.61,31.57,31.60,31.58,31.58,31.56,31.57,31.59,31.59,31.63,31.63,31.62,31.62,31.60],[31.61,31.59,31.59,31.61,31.63,31.65,31.65,31.64,31.63,31.62,31.64,31.62,31.64,31.58,31.62,31.62,31.63,31.63,31.64,31.65,31.65,31.66,31.65,31.66,31.65,31.66,31.66,31.65,31.66,31.65,31.66,31.66,31.65,31.65,31.64,31.65,31.62,31.58,31.56,31.56,31.60,31.64,31.63,31.64,31.64,31.65,31.63,31.63,31.64,31.66,31.65,31.66,31.64,31.64,31.65,31.65,31.65,31.66,31.65,31.65,31.64,31.63,31.63,31.65,31.63,31.59,31.57,31.59,31.56,31.63,31.60,31.62,31.65,31.64,31.65,31.65,31.66,31.65,31.66,31.65,31.65,31.62,31.64,31.66,31.65,31.65,31.65,31.65,31.64,31.62,31.63,31.63,31.63,31.65,31.65,31.65,31.65,31.65,31.66,31.65,31.66,31.66,31.65,31.66,31.67,31.66,31.65,31.66,31.66,31.65,31.66,31.66,31.64,31.64,31.65,31.63,31.62,31.63,31.62,31.61,31.59,31.60,31.60,31.60,31.57,31.58,31.54,31.58,31.60,31.59,31.59,31.60,31.58,31.60,31.58,31.58,31.56,31.55,31.58,31.57,31.62,31.60,31.59,31.57,31.59,31.55,31.60,31.57,31.59,31.62,31.60,31.59,31.60,31.62,31.58,31.60,31.62,31.59,31.59,31.62,31.63,31.62,31.59,31.64,31.63,31.61,31.62,31.63,31.62,31.61,31.63,31.62,31.61,31.62,31.62,31.62,31.61,31.62,31.54,31.62,31.62,31.62,31.57,31.62,31.63,31.52,31.59,31.60,31.63,31.60,31.61,31.63,31.62,31.56,31.60,31.63,31.50,31.56,31.60,31.62,31.53,31.58,31.60,31.56,31.60,31.59,31.64,31.57,31.57,31.54,31.57,31.50,31.48,31.59,31.50,31.51,31.49,31.56,31.46,31.52,31.53,31.45,31.46,31.43,31.47,31.39,31.36,31.45,31.27,31.19,31.24,31.28,31.17,31.12,31.25,30.97,31.02,31.01,30.92,30.90,30.73,31.03,30.77,30.53,30.36,30.61,30.45,30.20,30.38,30.19,29.88,29.72,30.26,29.54,29.57,29.46,29.17,29.27,28.39,28.86,27.43,27.95,26.86,26.97,25.84,24.12,24.72,22.69,22.74,23.54,22.69,21.79,22.39,22.71,21.55,22.09,22.56,22.71,21.99,23.06,22.56,21.80,21.20,20.45,20.79,20.11,22.78,21.32,19.93,18.97,20.37,20.13,22.92,21.39,20.58,18.60,19.42,18.57,19.77,20.88,19.93,18.47,17.04,17.50,17.16,17.49,18.19,17.50,16.56,16.53,16.52,16.09,15.62,16.44,17.16,17.59,17.00,16.86,16.58,16.39,16.33,15.00,15.81,15.60,15.53,16.85,17.61,16.99,16.02,15.96,16.06,14.34,15.79,14.76,16.04,16.28,15.48,16.54,17.63,17.01,17.52,16.57,15.90,15.33,14.96,15.18,14.99,13.67,13.46,13.91,13.60,14.75,13.98,13.98,12.74,14.38,13.18,13.85,12.85,12.25,12.90,12.61,13.21,11.99,12.14,11.53,12.12,11.51,12.13,12.19,11.60,11.23,10.74,10.58,11.38,10.91,11.60,11.07,11.38,11.52,11.24,10.68,10.70,10.31,10.15,9.49,10.20,9.74,10.56,10.21,10.25,10.73,10.49,9.79,9.62,9.01,9.59,9.15,8.93,9.66,9.32,9.86,10.36,10.85,9.78,9.67,9.15,9.05,9.17,8.53,8.97,8.61,9.43,8.72,8.02,7.91,7.88,8.30,7.94,8.46,8.46,8.65,9.31,8.49,7.88,7.59,7.74,7.49,7.41,7.08,6.63,6.86,6.81,6.70,6.91,6.32,6.27,5.98,6.34,6.17,6.28,5.95,5.75,5.14,5.57,5.18,5.60,5.23,5.21,4.50,4.53,4.86,4.26,4.61,4.65,4.17,4.05,4.24,4.01,3.87,3.42,3.55,3.63,3.19,3.17,3.51,3.21,3.56,3.19,2.98,2.59,2.64,2.00,2.16,2.86,2.91,3.21,2.69,3.09,2.94,2.59,2.61,1.99,2.25,1.88,1.81,2.09,1.72,1.34,1.56,1.42,1.94,1.95,2.61,2.24,3.05,2.88,3.31,3.41,4.10,4.51,4.18,3.97,3.34,3.23,3.16,2.64,2.57,1.98,2.15,1.73,1.30,1.87,2.24,2.27,2.76,3.03,3.60,3.29,4.06,4.13,3.93,3.44,3.07,2.54,2.30,1.85,1.50,1.26,0.91,0.76,0.86,1.17,1.34,1.87,1.97,2.70,2.46,2.95,3.23,3.83,4.05,3.78,3.39,2.94,3.26,3.02,2.36,2.81,2.14,2.68,2.80,2.69,31.60,31.62,31.63,31.63,31.63,31.63,31.63,31.64,31.63,31.63,31.63,31.64,31.64,31.60,31.64,31.65,31.65,31.63,31.65,31.66,31.61,31.64,31.67,31.64,31.64,31.65,31.64,31.64,31.65,31.67,31.66,31.65,31.67,31.66,31.66,31.67,31.67,31.66,31.67,31.65,31.66,31.65,31.65,31.65,31.66,31.66,31.66,31.66,31.65,31.65,31.65,31.63,31.62,31.60,31.61,31.62,31.57,31.62,31.60,31.65,31.61,31.63,31.62,31.62,31.61,31.62,31.62,31.61,31.62,31.60,31.62,31.58,31.61,31.58,31.56,31.57,31.56,31.59,31.59,31.63,31.63,31.63,31.63,31.60],[31.60,31.61,31.62,31.62,31.63,31.64,31.65,31.63,31.63,31.63,31.64,31.63,31.64,31.62,31.64,31.63,31.63,31.63,31.64,31.65,31.65,31.65,31.65,31.65,31.65,31.65,31.66,31.65,31.65,31.65,31.65,31.66,31.65,31.65,31.63,31.64,31.63,31.61,31.61,31.61,31.63,31.63,31.64,31.65,31.64,31.65,31.64,31.64,31.64,31.65,31.65,31.66,31.65,31.64,31.65,31.65,31.65,31.66,31.65,31.65,31.64,31.63,31.64,31.65,31.65,31.61,31.61,31.62,31.59,31.62,31.61,31.62,31.64,31.64,31.65,31.64,31.65,31.64,31.65,31.65,31.65,31.62,31.64,31.66,31.65,31.65,31.65,31.65,31.64,31.64,31.65,31.64,31.64,31.65,31.65,31.65,31.65,31.66,31.66,31.65,31.65,31.66,31.65,31.66,31.67,31.66,31.65,31.65,31.65,31.64,31.65,31.65,31.64,31.64,31.64,31.63,31.63,31.64,31.63,31.62,31.61,31.62,31.62,31.61,31.60,31.61,31.59,31.60,31.62,31.61,31.62,31.62,31.60,31.62,31.60,31.59,31.60,31.59,31.59,31.60,31.64,31.63,31.62,31.60,31.61,31.58,31.62,31.60,31.63,31.64,31.60,31.61,31.63,31.63,31.61,31.63,31.64,31.63,31.63,31.65,31.64,31.64,31.63,31.65,31.63,31.62,31.64,31.64,31.63,31.62,31.64,31.63,31.62,31.63,31.63,31.63,31.63,31.63,31.62,31.62,31.63,31.63,31.62,31.63,31.64,31.62,31.61,31.60,31.63,31.61,31.61,31.62,31.60,31.59,31.59,31.61,31.59,31.53,31.57,31.61,31.56,31.56,31.58,31.60,31.57,31.57,31.62,31.58,31.57,31.54,31.60,31.55,31.51,31.59,31.55,31.53,31.49,31.55,31.53,31.53,31.49,31.52,31.47,31.45,31.48,31.47,31.35,31.43,31.39,31.29,31.26,31.43,31.33,31.14,31.30,31.26,31.15,31.09,31.08,31.04,30.75,31.03,30.96,30.69,30.51,30.80,30.70,30.28,30.47,30.25,30.03,29.78,30.41,29.75,29.53,29.55,29.14,29.35,28.45,29.07,27.69,28.26,27.03,27.17,26.48,24.57,25.17,23.48,23.33,24.07,23.38,22.53,23.31,23.51,22.63,23.03,23.19,22.95,23.02,23.47,23.03,22.91,22.31,21.77,21.66,21.24,23.32,22.10,20.81,20.65,21.48,21.47,23.07,22.06,21.08,20.07,20.74,19.48,20.83,21.48,20.74,19.93,18.27,19.03,18.35,18.55,18.97,18.68,17.76,17.64,17.46,17.33,17.11,17.75,18.00,18.37,17.60,17.89,17.71,17.24,17.28,16.18,16.82,16.47,16.72,17.91,18.75,17.83,16.92,17.01,16.90,15.58,16.50,15.89,16.82,17.12,16.26,16.88,18.45,17.48,17.91,17.18,16.43,15.41,15.07,15.67,16.06,14.49,14.45,14.88,14.73,15.91,15.14,14.76,13.73,15.26,14.52,15.11,14.06,13.34,13.57,13.47,13.57,13.01,12.53,12.26,12.69,12.28,12.85,12.97,12.09,11.99,11.41,11.11,12.31,11.28,12.42,11.86,12.17,12.24,11.74,11.59,11.42,11.13,10.61,10.30,11.10,10.66,11.47,11.28,11.06,11.40,10.97,10.48,10.40,10.02,10.28,9.75,9.36,10.44,9.77,10.22,10.93,11.26,10.39,10.40,9.90,9.76,9.82,9.12,9.53,9.22,10.08,9.44,8.81,8.34,8.37,8.72,8.48,9.02,9.16,9.12,9.95,9.04,8.11,7.96,7.99,7.61,7.65,7.37,6.90,6.99,7.06,6.80,7.25,6.88,6.47,6.34,6.54,6.39,6.61,6.32,5.96,5.46,5.76,5.73,5.63,5.63,5.48,4.69,4.75,5.12,4.38,4.83,4.83,4.49,4.16,4.15,4.06,3.98,3.73,3.72,3.93,3.47,3.40,3.77,3.40,3.82,3.36,2.82,2.56,2.57,1.81,2.09,2.85,2.79,3.15,2.55,3.16,3.10,2.73,2.54,2.22,2.08,1.68,1.47,1.90,1.67,1.32,1.42,1.41,2.08,2.05,2.59,2.30,2.76,2.66,3.03,3.30,3.97,4.36,4.21,3.98,3.31,3.26,3.19,2.66,2.62,2.02,2.11,1.84,1.34,2.02,2.48,2.52,3.01,3.14,3.90,3.44,4.07,4.17,4.10,3.49,2.97,2.77,2.50,2.02,1.48,1.39,1.24,0.99,0.78,0.95,1.21,1.67,2.15,2.43,2.55,3.24,3.17,4.01,4.13,3.61,3.08,2.65,3.12,2.84,2.23,2.59,2.17,2.70,2.81,2.88,31.58,31.62,31.62,31.61,31.62,31.63,31.59,31.62,31.62,31.60,31.62,31.63,31.64,31.59,31.63,31.65,31.63,31.63,31.65,31.66,31.61,31.65,31.66,31.65,31.64,31.64,31.64,31.64,31.64,31.66,31.65,31.65,31.66,31.66,31.65,31.66,31.66,31.64,31.66,31.64,31.64,31.64,31.64,31.65,31.65,31.65,31.65,31.65,31.64,31.64,31.63,31.62,31.62,31.60,31.61,31.63,31.59,31.63,31.60,31.63,31.60,31.63,31.61,31.60,31.59,31.61,31.59,31.58,31.59,31.55,31.57,31.53,31.58,31.55,31.57,31.55,31.55,31.57,31.59,31.62,31.62,31.61,31.62,31.58],[31.61,31.60,31.58,31.60,31.61,31.64,31.64,31.60,31.62,31.60,31.63,31.61,31.62,31.61,31.62,31.62,31.62,31.61,31.63,31.63,31.63,31.64,31.63,31.64,31.64,31.65,31.66,31.64,31.65,31.64,31.64,31.64,31.63,31.63,31.62,31.63,31.61,31.59,31.59,31.57,31.59,31.62,31.62,31.63,31.62,31.64,31.63,31.62,31.62,31.63,31.64,31.65,31.64,31.62,31.64,31.64,31.64,31.64,31.64,31.63,31.63,31.62,31.62,31.64,31.63,31.60,31.59,31.60,31.60,31.61,31.59,31.60,31.63,31.62,31.64,31.64,31.64,31.63,31.64,31.64,31.63,31.61,31.64,31.65,31.65,31.65,31.65,31.64,31.64,31.62,31.63,31.64,31.64,31.64,31.65,31.65,31.66,31.66,31.66,31.65,31.65,31.65,31.64,31.66,31.66,31.64,31.64,31.65,31.64,31.63,31.65,31.64,31.63,31.62,31.63,31.61,31.62,31.62,31.62,31.58,31.58,31.58,31.59,31.57,31.58,31.58,31.54,31.54,31.58,31.56,31.56,31.61,31.58,31.58,31.56,31.57,31.55,31.56,31.56,31.56,31.60,31.58,31.59,31.56,31.58,31.54,31.58,31.55,31.57,31.59,31.59,31.58,31.58,31.59,31.57,31.59,31.61,31.62,31.60,31.62,31.63,31.60,31.57,31.62,31.61,31.59,31.58,31.61,31.60,31.55,31.60,31.58,31.55,31.57,31.59,31.58,31.57,31.59,31.55,31.58,31.57,31.60,31.57,31.59,31.60,31.55,31.58,31.57,31.60,31.58,31.55,31.60,31.58,31.52,31.56,31.59,31.52,31.49,31.56,31.58,31.51,31.48,31.56,31.54,31.54,31.56,31.59,31.54,31.52,31.51,31.54,31.48,31.49,31.56,31.50,31.50,31.47,31.54,31.50,31.52,31.47,31.51,31.46,31.44,31.46,31.47,31.36,31.40,31.36,31.30,31.26,31.36,31.27,31.16,31.31,31.16,31.18,31.07,31.00,31.05,30.84,31.04,30.95,30.81,30.59,30.83,30.65,30.43,30.58,30.50,30.25,29.99,30.49,29.94,29.84,29.75,29.47,29.48,28.77,29.14,27.61,28.39,27.12,27.29,26.33,24.84,24.46,23.18,23.39,23.90,22.92,22.74,22.85,22.74,22.21,22.67,22.33,22.44,22.56,22.74,22.69,22.18,21.66,21.45,21.07,21.13,22.67,21.45,20.27,20.07,21.02,20.89,22.62,21.76,20.55,19.40,20.12,18.92,20.18,20.68,19.74,18.91,17.16,17.92,17.07,17.60,18.28,17.43,16.56,16.67,16.83,16.31,15.88,16.62,17.14,17.89,16.91,17.14,16.84,16.40,16.85,15.46,16.28,15.63,15.59,16.77,17.73,16.96,16.16,16.54,16.56,14.90,16.20,15.25,16.54,16.72,15.62,16.67,17.82,17.25,17.71,16.65,15.96,15.33,14.95,15.42,15.49,14.37,13.89,14.68,14.15,15.20,14.26,14.19,12.97,14.33,13.41,13.56,12.91,12.27,12.90,12.99,13.06,12.19,12.12,11.77,12.40,11.85,12.24,12.51,11.40,11.22,10.57,10.35,11.18,10.41,11.15,10.71,10.90,10.88,10.58,10.27,10.03,10.02,9.69,9.39,9.91,9.55,10.17,10.06,9.79,10.33,9.93,9.16,9.56,9.03,9.25,8.98,8.57,9.50,8.70,9.37,9.96,10.30,9.41,9.41,8.79,9.01,8.96,8.30,8.47,8.31,8.89,8.44,7.68,7.33,7.40,7.90,7.64,8.18,8.32,8.07,8.80,7.92,7.22,7.21,7.24,6.94,6.75,6.52,6.13,6.22,6.37,6.10,6.50,6.01,5.69,5.47,5.71,5.57,5.83,5.60,5.27,4.76,5.03,4.83,4.72,4.92,4.66,4.22,4.19,4.26,3.86,4.13,4.12,3.85,3.67,3.84,3.58,3.42,3.12,3.23,3.26,2.79,2.67,3.10,2.74,3.07,2.67,2.40,2.18,2.18,1.60,1.61,2.13,1.98,2.25,1.96,2.34,2.42,2.10,1.98,1.53,1.42,1.26,1.20,1.54,1.42,1.26,1.31,1.42,1.85,1.77,2.26,1.91,2.28,2.16,2.44,2.58,2.98,3.26,2.95,3.04,2.60,2.64,2.64,2.27,2.36,1.78,1.91,1.75,1.45,1.82,2.11,2.07,2.52,2.58,3.09,2.66,3.16,3.12,3.19,2.90,2.47,2.36,1.95,1.70,1.35,1.36,1.24,1.18,0.81,0.76,0.83,1.29,1.65,1.99,2.18,2.52,2.61,3.08,3.13,2.86,2.40,2.09,2.30,2.16,1.78,2.23,1.91,2.30,2.38,2.45,31.61,31.62,31.63,31.63,31.64,31.63,31.61,31.63,31.64,31.61,31.63,31.64,31.64,31.60,31.61,31.65,31.62,31.62,31.62,31.66,31.61,31.63,31.66,31.63,31.64,31.64,31.64,31.65,31.65,31.66,31.65,31.66,31.67,31.66,31.65,31.67,31.67,31.64,31.67,31.66,31.64,31.66,31.66,31.66,31.65,31.66,31.66,31.66,31.64,31.65,31.64,31.64,31.63,31.61,31.63,31.62,31.60,31.63,31.62,31.63,31.62,31.65,31.63,31.62,31.62,31.62,31.62,31.60,31.60,31.61,31.61,31.59,31.62,31.60,31.61,31.59,31.60,31.61,31.60,31.63,31.64,31.63,31.63,31.61],[31.62,31.63,31.62,31.63,31.64,31.66,31.65,31.64,31.64,31.63,31.65,31.64,31.64,31.63,31.65,31.64,31.65,31.64,31.65,31.65,31.66,31.66,31.65,31.66,31.66,31.66,31.67,31.66,31.66,31.66,31.66,31.66,31.65,31.65,31.64,31.65,31.63,31.63,31.62,31.62,31.62,31.64,31.64,31.65,31.65,31.66,31.65,31.64,31.64,31.65,31.66,31.67,31.66,31.65,31.66,31.66,31.65,31.66,31.66,31.65,31.65,31.65,31.65,31.65,31.65,31.63,31.63,31.64,31.63,31.63,31.62,31.63,31.65,31.64,31.66,31.65,31.66,31.65,31.66,31.65,31.65,31.63,31.65,31.67,31.67,31.66,31.66,31.66,31.65,31.64,31.65,31.65,31.65,31.66,31.66,31.66,31.66,31.67,31.67,31.66,31.66,31.66,31.66,31.67,31.67,31.66,31.66,31.66,31.65,31.65,31.66,31.65,31.64,31.64,31.65,31.64,31.63,31.64,31.64,31.62,31.61,31.62,31.62,31.62,31.60,31.61,31.58,31.60,31.62,31.61,31.61,31.63,31.61,31.62,31.61,31.59,31.60,31.58,31.59,31.59,31.63,31.63,31.60,31.60,31.62,31.58,31.62,31.60,31.63,31.63,31.61,31.61,31.63,31.63,31.61,31.62,31.64,31.64,31.63,31.64,31.65,31.64,31.63,31.65,31.64,31.63,31.64,31.64,31.64,31.62,31.64,31.64,31.62,31.63,31.63,31.64,31.63,31.63,31.63,31.63,31.62,31.63,31.63,31.62,31.64,31.63,31.62,31.60,31.63,31.62,31.61,31.62,31.61,31.60,31.60,31.62,31.61,31.56,31.59,31.62,31.58,31.58,31.59,31.60,31.57,31.58,31.62,31.58,31.57,31.55,31.61,31.54,31.52,31.60,31.55,31.52,31.50,31.55,31.54,31.53,31.49,31.53,31.48,31.47,31.46,31.50,31.37,31.43,31.39,31.32,31.31,31.43,31.36,31.18,31.31,31.30,31.17,31.10,31.09,31.12,30.85,31.06,31.02,30.81,30.63,30.88,30.68,30.47,30.59,30.46,30.31,30.08,30.47,29.94,29.77,29.86,29.49,29.55,28.91,29.29,27.86,28.58,27.26,27.37,26.52,24.97,24.83,23.28,23.76,23.96,23.40,22.98,22.96,23.11,23.08,23.24,22.87,22.79,22.92,23.12,22.95,22.85,22.20,22.16,22.04,21.93,23.18,21.66,20.33,20.91,21.48,21.63,22.73,22.18,21.21,20.26,20.88,19.57,20.78,21.41,20.30,20.00,18.07,19.14,18.22,18.67,19.13,18.59,18.00,17.55,17.61,17.31,17.02,17.97,18.12,18.45,17.82,18.10,18.13,17.23,17.58,16.30,17.19,16.54,16.79,18.03,18.70,18.03,17.38,17.17,17.27,15.77,16.81,16.10,17.12,17.54,16.59,17.29,18.64,17.73,18.12,17.09,16.39,15.45,15.46,15.86,16.22,14.95,14.68,15.25,14.99,15.98,15.16,15.02,13.82,15.37,14.33,14.61,13.65,13.03,13.41,13.74,13.44,12.84,12.32,12.35,12.81,12.71,13.26,13.45,12.37,12.54,11.72,11.21,12.63,11.46,12.66,11.85,12.02,12.38,11.85,11.52,11.55,11.22,10.77,10.50,10.95,10.49,11.19,10.72,10.31,11.08,10.51,9.87,10.06,9.66,10.21,9.56,9.46,10.58,9.56,10.19,10.85,11.28,10.33,10.55,9.76,9.76,9.89,8.97,9.40,8.97,9.50,8.77,8.13,7.78,7.96,8.53,8.29,8.89,9.11,8.90,9.90,8.88,8.01,7.89,7.79,7.41,7.26,7.07,6.47,7.01,6.95,6.93,6.98,6.66,6.25,6.02,6.40,6.07,6.61,6.25,5.99,5.26,5.73,5.32,5.20,5.57,5.40,4.71,4.69,4.77,4.38,4.56,4.73,4.41,4.13,4.16,4.26,3.90,3.59,3.83,3.92,3.53,3.40,3.95,3.46,3.83,3.38,2.83,2.55,2.41,1.82,1.76,2.33,2.16,2.32,1.95,2.20,2.14,2.04,1.91,1.40,1.39,1.39,1.33,1.82,1.80,1.55,1.51,1.75,2.30,2.22,2.75,2.01,2.62,2.08,2.48,2.40,2.91,3.39,3.29,3.33,2.83,2.61,2.89,2.28,2.52,1.93,2.13,2.06,1.57,1.77,2.02,1.98,2.30,2.42,2.88,2.58,3.11,2.98,2.95,2.51,2.05,2.12,1.64,1.45,1.28,1.31,1.33,1.51,1.09,0.90,0.78,0.90,1.30,1.64,1.92,2.23,2.23,2.68,2.83,2.61,2.28,2.06,2.37,2.32,1.90,2.46,2.23,2.83,2.85,2.75,31.62,31.63,31.62,31.62,31.63,31.63,31.60,31.63,31.63,31.60,31.63,31.65,31.64,31.60,31.63,31.65,31.63,31.64,31.64,31.66,31.62,31.63,31.66,31.64,31.64,31.63,31.64,31.64,31.65,31.66,31.65,31.66,31.67,31.66,31.66,31.66,31.67,31.65,31.67,31.65,31.65,31.66,31.65,31.65,31.66,31.65,31.65,31.66,31.65,31.65,31.64,31.64,31.63,31.63,31.63,31.63,31.60,31.63,31.61,31.62,31.61,31.63,31.61,31.60,31.60,31.61,31.60,31.58,31.59,31.54,31.58,31.54,31.59,31.57,31.57,31.55,31.56,31.58,31.61,31.64,31.64,31.62,31.63,31.60],[31.59,31.60,31.57,31.59,31.61,31.63,31.64,31.61,31.62,31.60,31.63,31.60,31.63,31.57,31.63,31.62,31.62,31.62,31.61,31.63,31.63,31.64,31.64,31.64,31.64,31.64,31.65,31.64,31.65,31.64,31.64,31.65,31.63,31.64,31.63,31.61,31.59,31.57,31.55,31.56,31.59,31.61,31.62,31.63,31.62,31.64,31.62,31.62,31.62,31.63,31.63,31.65,31.62,31.62,31.64,31.64,31.63,31.64,31.63,31.64,31.62,31.62,31.63,31.62,31.63,31.57,31.60,31.57,31.57,31.60,31.58,31.59,31.63,31.63,31.64,31.63,31.64,31.63,31.64,31.64,31.64,31.61,31.64,31.65,31.65,31.65,31.65,31.64,31.64,31.61,31.63,31.64,31.63,31.64,31.63,31.64,31.65,31.65,31.65,31.65,31.65,31.65,31.64,31.65,31.66,31.64,31.65,31.64,31.64,31.63,31.64,31.64,31.63,31.62,31.63,31.62,31.61,31.64,31.62,31.59,31.57,31.59,31.58,31.57,31.55,31.58,31.55,31.54,31.58,31.57,31.57,31.59,31.58,31.58,31.55,31.56,31.55,31.54,31.54,31.56,31.60,31.58,31.58,31.55,31.59,31.53,31.57,31.54,31.56,31.60,31.59,31.59,31.59,31.60,31.57,31.59,31.61,31.62,31.61,31.63,31.63,31.61,31.61,31.63,31.63,31.61,31.62,31.62,31.62,31.59,31.61,31.62,31.60,31.61,31.61,31.61,31.60,31.61,31.61,31.60,31.60,31.61,31.61,31.61,31.62,31.61,31.60,31.58,31.61,31.60,31.59,31.60,31.59,31.53,31.58,31.61,31.56,31.51,31.56,31.61,31.52,31.49,31.58,31.57,31.56,31.56,31.61,31.54,31.51,31.52,31.56,31.48,31.49,31.58,31.53,31.49,31.48,31.55,31.49,31.50,31.50,31.52,31.45,31.46,31.49,31.42,31.37,31.45,31.41,31.31,31.32,31.43,31.31,31.22,31.30,31.33,31.23,31.14,31.02,31.14,30.93,31.11,31.01,30.85,30.61,30.92,30.76,30.46,30.61,30.63,30.23,30.07,30.50,30.13,29.80,29.86,29.46,29.46,28.75,28.93,28.14,28.23,26.80,26.98,26.07,24.57,23.99,22.53,22.89,23.21,22.28,22.32,21.92,21.83,22.43,22.88,21.70,21.78,22.28,22.43,22.26,21.34,21.12,21.83,20.99,21.74,22.38,20.91,19.88,20.53,20.42,20.70,22.20,21.03,20.27,19.71,19.41,18.55,19.47,20.32,18.96,18.61,17.04,17.41,16.32,16.57,17.12,16.51,15.82,15.98,16.34,16.22,15.52,16.16,16.60,17.15,16.28,16.47,16.97,16.33,16.13,15.11,15.71,14.96,14.64,16.15,16.51,15.62,14.99,15.65,15.96,14.25,15.37,14.66,15.79,16.42,14.99,16.10,17.46,16.67,17.44,16.77,15.79,14.58,14.35,14.54,15.03,13.33,13.18,13.43,13.46,13.68,12.97,12.77,11.99,13.30,12.73,12.88,11.85,11.32,11.97,11.73,12.12,11.55,11.04,10.39,11.27,10.37,11.55,11.18,10.01,10.04,8.95,9.21,10.11,9.11,9.92,9.38,9.49,9.84,9.30,9.07,9.13,8.87,8.49,8.37,8.90,8.71,9.12,9.02,8.87,9.35,8.42,8.18,8.20,7.80,7.99,7.49,7.38,8.35,7.43,7.98,8.66,8.86,8.01,8.17,7.32,7.40,7.47,6.78,7.20,7.19,7.73,7.08,6.56,6.15,6.53,6.48,6.43,6.58,6.79,6.91,7.60,6.67,6.43,5.91,6.09,5.72,5.73,5.55,5.21,5.25,5.57,5.35,5.55,5.33,4.97,4.85,4.92,4.88,5.25,4.82,4.66,4.17,4.43,4.44,4.29,4.61,4.26,3.83,4.05,4.03,3.71,3.78,3.67,3.57,3.40,3.56,3.34,3.02,2.96,3.16,2.99,2.45,2.53,2.74,2.48,2.50,2.30,2.07,1.88,1.79,1.51,1.39,1.68,1.54,1.70,1.38,1.57,1.51,1.41,1.34,1.13,1.11,1.24,1.25,1.53,1.52,1.50,1.42,1.56,1.80,1.72,1.91,1.59,1.77,1.45,1.74,1.80,2.11,2.23,2.19,2.16,1.94,1.85,1.93,1.66,1.84,1.56,1.72,1.68,1.49,1.45,1.51,1.49,1.65,1.71,1.95,1.88,2.17,2.12,1.98,1.78,1.46,1.41,1.13,1.14,1.15,1.30,1.43,1.59,1.19,1.22,0.80,0.76,0.84,1.11,1.34,1.52,1.50,1.83,1.98,1.84,1.63,1.38,1.71,1.68,1.39,1.77,1.70,2.04,2.16,2.34,31.59,31.61,31.58,31.57,31.60,31.61,31.58,31.58,31.62,31.59,31.60,31.63,31.64,31.59,31.59,31.65,31.61,31.58,31.60,31.66,31.59,31.61,31.65,31.61,31.60,31.60,31.62,31.63,31.64,31.66,31.64,31.65,31.66,31.66,31.65,31.67,31.67,31.65,31.67,31.66,31.65,31.66,31.66,31.65,31.65,31.65,31.65,31.64,31.63,31.65,31.63,31.62,31.62,31.61,31.63,31.63,31.59,31.63,31.60,31.62,31.60,31.62,31.62,31.59,31.59,31.60,31.60,31.56,31.55,31.54,31.57,31.53,31.58,31.56,31.53,31.54,31.51,31.57,31.57,31.62,31.62,31.61,31.60,31.58],[31.60,31.57,31.56,31.59,31.61,31.63,31.63,31.61,31.61,31.58,31.63,31.62,31.62,31.60,31.63,31.64,31.63,31.63,31.63,31.63,31.64,31.64,31.64,31.64,31.66,31.66,31.66,31.65,31.66,31.65,31.64,31.65,31.63,31.64,31.63,31.63,31.60,31.58,31.60,31.58,31.58,31.62,31.62,31.63,31.63,31.65,31.64,31.64,31.62,31.64,31.66,31.66,31.65,31.64,31.66,31.64,31.64,31.65,31.64,31.63,31.64,31.63,31.63,31.63,31.62,31.60,31.59,31.59,31.58,31.60,31.58,31.61,31.63,31.62,31.64,31.64,31.65,31.63,31.64,31.64,31.63,31.61,31.64,31.65,31.64,31.65,31.64,31.64,31.64,31.62,31.64,31.63,31.64,31.65,31.66,31.65,31.65,31.65,31.66,31.65,31.65,31.65,31.64,31.66,31.66,31.64,31.65,31.65,31.63,31.62,31.64,31.63,31.62,31.62,31.62,31.60,31.60,31.61,31.60,31.58,31.55,31.57,31.58,31.55,31.53,31.56,31.53,31.55,31.57,31.56,31.55,31.57,31.56,31.55,31.55,31.54,31.52,31.52,31.54,31.54,31.60,31.58,31.57,31.55,31.57,31.52,31.56,31.52,31.57,31.59,31.58,31.57,31.58,31.59,31.57,31.59,31.60,31.61,31.58,31.62,31.61,31.60,31.57,31.61,31.61,31.59,31.59,31.60,31.60,31.57,31.60,31.60,31.57,31.57,31.58,31.58,31.58,31.59,31.59,31.58,31.57,31.59,31.59,31.57,31.60,31.59,31.58,31.55,31.59,31.57,31.55,31.58,31.57,31.50,31.54,31.58,31.54,31.48,31.53,31.59,31.49,31.48,31.54,31.55,31.50,31.53,31.59,31.53,31.50,31.48,31.53,31.48,31.47,31.55,31.51,31.47,31.42,31.48,31.46,31.49,31.44,31.47,31.43,31.41,31.42,31.41,31.34,31.39,31.38,31.30,31.26,31.38,31.30,31.19,31.24,31.22,31.24,31.12,30.99,31.05,30.97,31.08,30.99,30.78,30.54,30.83,30.74,30.53,30.68,30.66,30.35,30.28,30.44,30.15,30.08,30.13,29.40,29.73,29.24,29.06,28.62,28.64,27.50,27.26,26.60,25.44,24.70,23.49,24.11,24.69,22.97,23.10,23.14,22.90,22.86,23.21,22.60,22.89,22.97,23.03,22.73,22.18,22.27,22.37,22.01,22.22,23.18,21.67,20.58,21.16,21.60,21.65,22.68,22.05,21.03,20.68,20.51,19.52,20.38,20.85,19.45,19.50,18.08,18.20,17.47,17.59,18.65,17.75,16.95,16.82,17.20,16.92,16.38,17.22,17.75,18.10,17.30,17.66,17.79,17.15,17.10,15.86,16.74,15.62,15.82,17.19,18.00,17.08,16.15,16.33,16.66,15.03,16.44,15.57,16.89,17.57,16.26,17.02,18.34,17.85,18.49,17.61,16.96,16.02,15.81,15.77,15.91,14.56,14.14,14.45,14.25,15.03,14.14,14.06,12.63,14.25,13.60,14.07,13.25,12.47,12.99,12.68,12.96,12.31,12.08,11.31,12.35,11.32,12.59,12.70,11.47,11.24,9.70,9.64,10.57,9.78,10.74,10.14,10.46,10.53,10.08,9.76,9.76,9.64,9.16,8.91,9.40,8.99,9.74,9.57,9.66,10.03,9.45,8.73,8.58,8.24,8.69,8.11,8.05,9.01,8.26,8.70,9.39,9.69,8.55,9.14,7.96,7.99,8.10,7.61,7.88,7.75,8.25,7.73,7.24,6.80,7.05,7.19,7.01,7.20,7.57,7.52,8.40,7.46,6.94,6.62,6.62,6.35,6.36,6.17,5.85,5.90,6.41,5.93,6.10,5.99,5.63,5.47,5.47,5.48,5.98,5.32,5.09,4.72,5.01,5.02,4.65,5.03,4.72,4.33,4.29,4.41,3.96,4.41,4.29,3.99,3.79,3.92,3.76,3.50,3.20,3.37,3.26,2.83,2.83,3.06,2.76,2.87,2.72,2.29,2.09,2.04,1.70,1.54,1.92,1.74,1.81,1.38,1.58,1.51,1.36,1.34,1.17,1.29,1.55,1.47,1.87,1.87,1.83,1.53,1.78,1.99,1.96,2.14,1.70,2.05,1.59,1.95,1.78,2.17,2.37,2.32,2.51,2.18,2.01,2.19,1.78,2.03,1.65,1.86,1.81,1.59,1.45,1.45,1.52,1.75,1.77,2.06,1.87,2.32,2.22,2.03,1.81,1.42,1.34,1.11,1.08,1.22,1.36,1.63,1.80,1.52,1.53,0.98,0.87,0.77,0.85,1.08,1.35,1.47,1.88,2.04,1.83,1.66,1.47,1.89,1.89,1.56,2.01,1.94,2.28,2.41,2.51,31.58,31.60,31.59,31.58,31.60,31.62,31.59,31.59,31.61,31.58,31.61,31.62,31.63,31.58,31.58,31.64,31.62,31.61,31.61,31.65,31.59,31.61,31.65,31.62,31.60,31.61,31.63,31.63,31.63,31.65,31.63,31.64,31.66,31.65,31.64,31.65,31.66,31.63,31.66,31.64,31.64,31.63,31.65,31.64,31.64,31.64,31.63,31.63,31.62,31.63,31.63,31.61,31.62,31.61,31.62,31.63,31.60,31.63,31.61,31.62,31.60,31.63,31.61,31.60,31.60,31.61,31.60,31.56,31.57,31.53,31.57,31.52,31.57,31.55,31.52,31.54,31.52,31.58,31.56,31.61,31.62,31.62,31.61,31.60],[31.59,31.58,31.57,31.60,31.61,31.64,31.64,31.60,31.62,31.60,31.63,31.62,31.63,31.59,31.63,31.62,31.63,31.62,31.63,31.63,31.64,31.64,31.64,31.64,31.65,31.64,31.65,31.64,31.65,31.65,31.64,31.65,31.63,31.63,31.63,31.63,31.59,31.58,31.56,31.57,31.58,31.62,31.62,31.63,31.63,31.64,31.63,31.63,31.63,31.63,31.65,31.65,31.64,31.63,31.64,31.64,31.64,31.64,31.64,31.64,31.63,31.63,31.63,31.64,31.63,31.59,31.58,31.58,31.58,31.60,31.58,31.60,31.64,31.62,31.64,31.64,31.64,31.63,31.64,31.64,31.64,31.61,31.64,31.65,31.65,31.65,31.65,31.65,31.64,31.62,31.64,31.64,31.64,31.65,31.66,31.65,31.65,31.65,31.65,31.65,31.65,31.65,31.64,31.65,31.66,31.64,31.65,31.64,31.64,31.63,31.65,31.64,31.63,31.63,31.63,31.60,31.61,31.62,31.62,31.58,31.57,31.58,31.57,31.56,31.53,31.54,31.53,31.54,31.57,31.56,31.55,31.56,31.54,31.56,31.55,31.55,31.54,31.54,31.54,31.56,31.60,31.59,31.57,31.55,31.58,31.53,31.57,31.53,31.56,31.60,31.58,31.57,31.59,31.57,31.56,31.57,31.60,31.58,31.57,31.62,31.62,31.60,31.58,31.62,31.62,31.59,31.60,31.61,31.61,31.59,31.60,31.61,31.59,31.60,31.60,31.61,31.61,31.60,31.61,31.60,31.59,31.60,31.61,31.60,31.61,31.61,31.60,31.59,31.60,31.60,31.59,31.60,31.59,31.56,31.58,31.60,31.59,31.55,31.57,31.61,31.57,31.53,31.57,31.59,31.55,31.56,31.62,31.57,31.55,31.53,31.57,31.52,31.52,31.58,31.54,31.51,31.48,31.53,31.52,31.52,31.49,31.52,31.47,31.45,31.46,31.48,31.37,31.42,31.42,31.34,31.31,31.41,31.35,31.23,31.35,31.33,31.27,31.15,31.08,31.21,31.01,31.13,31.09,30.96,30.73,30.90,30.82,30.62,30.72,30.75,30.35,30.32,30.57,30.28,29.97,30.07,29.58,29.76,29.10,29.19,28.72,28.60,27.24,27.24,26.68,25.15,24.54,23.16,23.87,24.34,22.93,23.03,22.98,22.69,22.88,23.68,22.68,22.84,23.04,23.04,22.87,22.11,22.04,22.53,21.98,22.27,23.17,21.79,20.65,21.29,21.32,21.84,22.79,22.23,20.86,20.58,20.39,19.58,20.41,20.97,19.65,19.80,18.19,18.74,17.78,17.81,18.39,17.71,17.32,17.03,17.76,17.22,17.03,17.82,18.27,18.25,17.62,18.34,18.34,17.50,17.63,16.26,17.25,15.94,16.23,17.60,18.13,17.01,16.54,17.21,17.30,15.39,16.97,16.01,17.48,17.91,16.87,17.38,18.43,18.05,19.01,18.21,17.36,16.66,15.88,16.10,16.42,15.12,14.70,15.15,14.72,15.66,14.58,14.43,13.32,14.52,13.95,14.04,13.26,12.54,13.20,12.92,13.23,12.77,13.02,11.66,13.04,11.68,12.98,12.80,11.50,11.40,10.21,10.38,11.02,10.25,11.10,10.46,10.69,10.78,10.39,10.23,10.33,10.18,9.95,9.72,10.21,9.84,10.48,10.21,10.16,10.64,10.09,9.48,9.44,9.33,9.41,8.89,8.59,9.63,8.79,9.15,9.93,10.08,9.15,9.48,8.55,8.71,8.65,8.21,8.43,8.52,9.15,8.52,7.91,7.27,7.52,7.73,7.53,7.76,7.98,7.96,8.61,7.66,7.40,6.97,6.95,6.66,6.60,6.46,6.16,6.25,6.41,6.06,6.51,6.40,5.77,5.64,5.62,5.67,6.16,5.87,5.41,4.90,5.09,5.32,4.97,5.35,4.95,4.50,4.76,4.80,4.29,4.56,4.45,4.21,4.12,4.04,3.88,3.80,3.61,3.67,3.51,3.05,3.04,3.22,2.92,2.97,2.80,2.51,2.32,2.15,1.96,1.70,2.02,1.83,1.76,1.34,1.44,1.22,1.21,1.40,1.29,1.46,1.81,1.68,2.03,2.10,2.01,1.82,1.95,2.11,2.15,2.32,1.92,2.14,1.56,1.99,1.77,2.12,2.35,2.41,2.26,2.22,1.94,2.25,1.91,2.16,1.85,1.96,1.99,1.81,1.73,1.51,1.65,1.71,1.73,2.01,1.89,2.22,2.13,2.02,1.68,1.28,1.28,1.14,1.25,1.55,1.54,1.89,2.04,1.78,1.92,1.50,1.17,0.93,0.76,0.90,1.10,1.25,1.70,1.95,1.74,1.48,1.39,1.85,1.95,1.64,2.21,2.11,2.44,2.60,2.75,31.58,31.62,31.60,31.60,31.61,31.63,31.59,31.61,31.62,31.59,31.63,31.64,31.64,31.61,31.63,31.65,31.62,31.62,31.65,31.66,31.62,31.63,31.66,31.63,31.63,31.63,31.64,31.63,31.64,31.66,31.64,31.65,31.67,31.66,31.65,31.66,31.67,31.65,31.67,31.66,31.65,31.66,31.66,31.65,31.65,31.65,31.65,31.65,31.63,31.65,31.63,31.63,31.63,31.63,31.63,31.64,31.61,31.65,31.62,31.64,31.62,31.64,31.63,31.61,31.60,31.62,31.61,31.58,31.60,31.56,31.60,31.55,31.59,31.55,31.55,31.55,31.56,31.58,31.59,31.64,31.64,31.63,31.62,31.59],[31.59,31.55,31.55,31.59,31.59,31.61,31.63,31.59,31.61,31.59,31.62,31.60,31.62,31.57,31.61,31.62,31.61,31.61,31.62,31.63,31.63,31.64,31.62,31.64,31.63,31.64,31.65,31.64,31.64,31.63,31.63,31.64,31.62,31.63,31.62,31.62,31.60,31.57,31.54,31.54,31.56,31.60,31.60,31.63,31.61,31.64,31.62,31.63,31.61,31.63,31.64,31.65,31.63,31.63,31.64,31.63,31.63,31.64,31.63,31.63,31.62,31.61,31.62,31.63,31.62,31.59,31.56,31.57,31.55,31.59,31.58,31.60,31.62,31.61,31.63,31.63,31.64,31.62,31.64,31.63,31.62,31.59,31.63,31.65,31.65,31.64,31.64,31.64,31.63,31.61,31.63,31.62,31.63,31.64,31.65,31.64,31.64,31.65,31.65,31.64,31.65,31.64,31.63,31.65,31.66,31.63,31.64,31.64,31.62,31.61,31.63,31.63,31.61,31.60,31.61,31.57,31.57,31.60,31.60,31.55,31.53,31.55,31.54,31.56,31.51,31.54,31.48,31.51,31.54,31.54,31.52,31.55,31.55,31.54,31.53,31.51,31.52,31.51,31.51,31.53,31.59,31.57,31.54,31.53,31.56,31.51,31.54,31.51,31.53,31.58,31.54,31.56,31.55,31.53,31.55,31.55,31.58,31.54,31.54,31.57,31.59,31.57,31.53,31.58,31.56,31.55,31.55,31.56,31.58,31.53,31.55,31.54,31.53,31.54,31.56,31.56,31.55,31.55,31.54,31.55,31.53,31.56,31.54,31.56,31.56,31.52,31.52,31.52,31.57,31.52,31.50,31.57,31.55,31.49,31.54,31.56,31.51,31.48,31.53,31.53,31.51,31.46,31.54,31.54,31.52,31.52,31.54,31.49,31.48,31.48,31.51,31.46,31.48,31.50,31.44,31.46,31.43,31.48,31.44,31.47,31.43,31.41,31.38,31.41,31.41,31.38,31.33,31.38,31.30,31.24,31.27,31.35,31.23,31.18,31.20,31.13,31.12,31.04,31.02,31.02,30.96,30.98,30.88,30.74,30.56,30.76,30.71,30.53,30.61,30.59,30.36,30.28,30.51,30.25,30.17,30.09,29.61,29.84,29.45,29.41,28.82,28.94,27.95,27.80,27.20,25.93,25.45,24.01,24.74,25.42,23.61,23.64,23.99,23.72,23.32,23.90,23.47,23.55,23.97,23.52,23.21,22.86,22.73,23.07,22.73,22.89,24.11,22.47,21.47,21.68,22.30,22.40,23.04,22.68,21.62,21.15,21.30,20.36,21.24,21.66,20.22,20.40,18.93,19.32,18.56,18.65,19.18,18.80,18.05,18.04,18.40,18.06,17.63,18.47,18.76,18.55,17.91,18.82,18.71,18.00,18.47,17.21,17.98,16.80,17.29,18.45,18.47,17.73,17.19,17.61,17.95,16.51,17.71,16.82,18.07,18.51,17.42,17.60,18.88,18.12,18.70,17.92,17.58,16.67,16.19,16.91,17.08,15.89,15.78,15.89,15.94,16.40,15.67,15.46,14.22,15.57,14.84,15.33,14.59,13.68,14.46,13.95,14.09,13.47,13.64,13.00,13.51,12.99,13.53,13.25,12.49,12.18,11.19,11.24,11.92,11.19,12.27,11.52,11.86,11.78,11.50,11.14,11.20,11.16,10.79,10.57,11.04,10.70,11.68,11.43,10.90,11.66,11.05,10.53,10.56,10.29,10.54,9.68,9.67,10.38,10.03,9.98,10.83,10.98,9.75,10.32,9.49,9.71,9.95,9.39,9.58,9.54,9.94,9.10,8.47,8.12,8.51,8.79,8.32,8.84,9.02,8.85,9.85,8.64,8.20,7.90,7.82,7.66,7.51,7.21,6.95,6.98,7.32,6.92,7.26,7.09,6.44,6.34,6.35,6.44,7.06,6.54,5.94,5.56,5.79,5.98,5.56,6.04,5.59,5.13,5.11,5.12,4.98,5.20,5.00,4.74,4.61,4.71,4.36,4.31,4.16,4.11,3.97,3.50,3.47,3.73,3.33,3.50,3.31,2.69,2.66,2.52,2.25,2.03,2.48,2.21,2.13,1.67,1.72,1.33,1.32,1.61,1.52,1.83,2.10,2.03,2.45,2.44,2.37,2.10,2.35,2.53,2.52,2.65,2.20,2.40,1.91,2.27,1.97,2.35,2.61,2.81,2.63,2.46,2.17,2.40,2.07,2.50,2.10,2.35,2.40,2.09,1.87,1.59,1.64,1.69,1.82,2.17,2.02,2.42,2.18,2.02,1.75,1.36,1.17,1.17,1.27,1.72,1.67,2.15,2.40,2.07,2.15,1.77,1.50,1.19,0.89,0.76,0.93,1.31,1.70,2.14,1.93,1.78,1.66,2.24,2.31,2.04,2.48,2.45,2.77,2.97,3.23,31.60,31.63,31.62,31.61,31.62,31.64,31.59,31.60,31.63,31.62,31.61,31.62,31.65,31.58,31.61,31.65,31.62,31.60,31.62,31.66,31.57,31.60,31.65,31.60,31.63,31.63,31.61,31.62,31.64,31.65,31.63,31.65,31.67,31.66,31.65,31.66,31.67,31.64,31.67,31.66,31.65,31.65,31.65,31.65,31.65,31.65,31.66,31.64,31.63,31.64,31.63,31.62,31.62,31.61,31.62,31.62,31.58,31.62,31.60,31.62,31.59,31.62,31.59,31.57,31.57,31.57,31.57,31.54,31.51,31.51,31.55,31.48,31.55,31.52,31.47,31.52,31.50,31.55,31.54,31.62,31.60,31.60,31.59,31.56],[31.65,31.64,31.61,31.63,31.63,31.66,31.65,31.62,31.63,31.62,31.64,31.63,31.64,31.62,31.65,31.65,31.65,31.65,31.66,31.65,31.66,31.66,31.65,31.66,31.67,31.66,31.67,31.67,31.67,31.67,31.66,31.66,31.65,31.65,31.64,31.65,31.63,31.61,31.60,31.61,31.61,31.64,31.64,31.65,31.65,31.67,31.66,31.67,31.65,31.66,31.68,31.67,31.67,31.67,31.67,31.66,31.66,31.66,31.67,31.65,31.67,31.66,31.66,31.66,31.64,31.62,31.64,31.63,31.62,31.64,31.62,31.63,31.65,31.64,31.65,31.65,31.66,31.65,31.66,31.66,31.65,31.64,31.66,31.67,31.67,31.67,31.67,31.66,31.67,31.64,31.66,31.66,31.66,31.68,31.68,31.68,31.67,31.67,31.68,31.66,31.66,31.66,31.66,31.67,31.68,31.66,31.67,31.66,31.66,31.65,31.66,31.65,31.64,31.64,31.64,31.63,31.62,31.63,31.62,31.58,31.57,31.58,31.60,31.60,31.58,31.59,31.57,31.58,31.57,31.58,31.55,31.61,31.60,31.59,31.57,31.56,31.56,31.54,31.56,31.57,31.62,31.58,31.59,31.57,31.60,31.56,31.58,31.55,31.57,31.59,31.59,31.60,31.59,31.58,31.60,31.60,31.61,31.59,31.60,31.64,31.62,31.61,31.58,31.62,31.62,31.61,31.62,31.61,31.62,31.60,31.61,31.62,31.60,31.60,31.60,31.61,31.61,31.58,31.61,31.60,31.60,31.60,31.62,31.61,31.61,31.62,31.61,31.60,31.60,31.61,31.60,31.61,31.60,31.55,31.60,31.60,31.57,31.55,31.58,31.62,31.56,31.58,31.58,31.60,31.58,31.59,31.62,31.60,31.59,31.55,31.59,31.54,31.54,31.60,31.57,31.55,31.51,31.54,31.54,31.55,31.51,31.55,31.52,31.48,31.47,31.51,31.42,31.46,31.45,31.40,31.34,31.47,31.38,31.25,31.39,31.31,31.28,31.13,31.05,31.23,30.98,31.11,31.01,30.83,30.70,30.81,30.75,30.61,30.67,30.64,30.26,30.30,30.48,30.17,30.07,30.06,29.36,29.75,29.29,29.37,28.59,28.94,27.86,27.76,27.23,25.99,25.49,23.87,24.80,25.41,23.60,23.77,24.11,23.90,23.10,24.05,23.74,24.00,24.37,23.82,23.79,23.00,22.77,22.70,22.73,22.22,24.42,22.53,21.62,21.00,22.15,22.15,23.57,22.73,21.70,20.87,21.40,20.13,21.44,21.75,20.45,20.34,18.50,19.36,18.62,18.99,19.57,18.85,18.01,17.71,18.04,17.59,17.56,18.10,18.65,19.21,18.21,18.79,18.52,18.10,17.95,16.62,17.23,16.53,17.03,18.51,18.69,18.22,17.31,17.36,17.53,15.67,17.18,16.39,17.64,18.16,17.34,17.98,19.47,18.72,19.85,18.79,17.98,17.14,16.77,17.02,17.04,15.94,15.24,15.63,15.22,16.36,15.56,15.56,14.12,15.59,14.89,15.34,14.80,13.87,14.51,13.91,14.56,13.73,14.11,12.86,13.87,12.76,13.72,13.34,12.77,12.55,11.67,11.81,12.54,11.48,12.81,11.96,12.40,12.47,12.33,11.76,11.89,11.64,11.37,11.06,11.53,11.29,11.93,11.89,11.74,12.26,11.87,11.25,11.25,10.90,11.07,10.41,10.26,11.08,10.72,10.94,11.54,11.77,10.75,11.02,10.45,10.27,10.42,9.86,10.28,10.45,10.78,10.20,9.44,9.03,9.40,9.68,9.10,9.52,9.68,9.80,10.22,9.13,8.73,8.62,8.83,8.44,8.32,8.22,7.75,8.07,8.24,7.64,7.83,7.65,7.18,7.34,7.35,7.33,8.16,7.42,6.82,6.55,6.73,6.85,6.04,6.55,6.14,5.87,5.77,5.51,5.61,6.03,6.03,5.66,5.46,5.52,5.40,5.25,5.07,4.98,4.93,4.19,4.64,4.63,4.44,4.29,4.12,3.63,3.61,3.24,2.88,2.57,2.94,2.65,2.39,1.97,1.83,1.42,1.50,1.93,1.94,2.25,2.53,2.60,3.19,3.09,3.02,2.65,2.71,3.11,3.14,3.29,2.73,2.82,2.09,2.49,2.05,2.32,2.52,2.84,2.74,2.74,2.36,2.85,2.40,2.92,2.51,2.68,2.59,2.32,2.05,1.76,1.98,1.78,2.03,2.21,2.11,2.38,2.21,2.03,1.51,1.30,1.26,1.41,1.55,2.09,1.95,2.37,2.58,2.62,2.59,2.17,2.08,1.46,1.19,0.99,0.76,0.89,1.41,1.83,1.81,1.82,1.90,2.43,2.74,2.54,3.07,3.22,3.61,4.04,3.88,31.63,31.65,31.65,31.63,31.64,31.65,31.63,31.63,31.65,31.64,31.64,31.64,31.65,31.61,31.63,31.66,31.64,31.64,31.65,31.67,31.61,31.64,31.67,31.65,31.65,31.65,31.65,31.65,31.66,31.66,31.66,31.66,31.67,31.67,31.66,31.67,31.67,31.66,31.67,31.66,31.66,31.67,31.66,31.66,31.66,31.66,31.66,31.66,31.65,31.66,31.65,31.64,31.64,31.64,31.65,31.65,31.63,31.65,31.64,31.65,31.63,31.64,31.63,31.63,31.63,31.63,31.62,31.60,31.60,31.59,31.61,31.59,31.61,31.60,31.60,31.59,31.59,31.62,31.61,31.65,31.65,31.64,31.64,31.63],[31.61,31.60,31.58,31.62,31.61,31.64,31.64,31.60,31.62,31.61,31.63,31.63,31.63,31.62,31.64,31.63,31.63,31.63,31.64,31.63,31.64,31.64,31.64,31.64,31.65,31.65,31.65,31.65,31.65,31.65,31.64,31.65,31.64,31.63,31.63,31.63,31.62,31.61,31.60,31.60,31.61,31.63,31.63,31.63,31.64,31.65,31.63,31.64,31.63,31.64,31.65,31.65,31.65,31.64,31.65,31.64,31.64,31.65,31.64,31.64,31.64,31.64,31.64,31.64,31.64,31.62,31.63,31.62,31.59,31.62,31.60,31.61,31.63,31.62,31.64,31.63,31.64,31.63,31.65,31.65,31.64,31.62,31.64,31.66,31.65,31.66,31.65,31.65,31.64,31.62,31.64,31.64,31.64,31.65,31.65,31.65,31.65,31.65,31.66,31.65,31.65,31.65,31.65,31.65,31.66,31.65,31.65,31.64,31.64,31.65,31.65,31.63,31.64,31.63,31.63,31.62,31.63,31.62,31.62,31.59,31.58,31.56,31.60,31.58,31.55,31.58,31.56,31.58,31.58,31.57,31.55,31.59,31.59,31.58,31.57,31.56,31.55,31.55,31.55,31.57,31.61,31.59,31.59,31.57,31.59,31.54,31.58,31.54,31.57,31.59,31.57,31.58,31.58,31.57,31.57,31.60,31.60,31.58,31.59,31.63,31.62,31.61,31.60,31.62,31.62,31.60,31.61,31.61,31.62,31.60,31.61,31.61,31.60,31.60,31.60,31.61,31.61,31.60,31.60,31.60,31.60,31.60,31.61,31.61,31.61,31.61,31.61,31.59,31.60,31.60,31.60,31.60,31.59,31.56,31.59,31.59,31.59,31.56,31.57,31.62,31.58,31.55,31.57,31.60,31.55,31.57,31.62,31.58,31.56,31.53,31.59,31.54,31.52,31.59,31.56,31.52,31.48,31.52,31.54,31.53,31.49,31.53,31.48,31.45,31.44,31.48,31.39,31.42,31.41,31.37,31.30,31.40,31.34,31.23,31.36,31.26,31.31,31.13,31.06,31.19,31.01,31.13,31.05,30.87,30.67,30.80,30.71,30.59,30.69,30.59,30.21,30.27,30.42,30.14,29.95,30.02,29.40,29.61,29.16,29.13,28.51,28.66,27.65,27.62,27.03,26.06,25.38,23.92,24.72,25.32,23.71,23.59,24.09,23.80,23.37,24.41,23.63,23.90,24.49,23.85,24.20,22.95,22.85,23.12,22.90,22.59,24.09,22.66,21.45,21.52,22.07,22.34,23.44,22.88,21.46,21.07,21.30,20.02,21.57,22.00,20.65,20.70,18.47,19.49,18.58,19.21,19.31,18.79,18.14,18.05,18.37,18.03,17.71,18.37,19.33,19.63,18.45,19.02,18.81,18.18,18.56,16.98,17.85,17.03,17.32,18.67,18.85,18.05,17.80,17.99,18.23,16.48,17.72,17.01,18.36,18.50,17.63,18.09,19.05,18.55,19.47,18.60,18.25,17.59,17.23,17.20,17.38,16.44,15.74,16.59,15.94,17.01,15.90,15.84,14.77,15.98,15.59,15.38,15.08,14.08,14.68,14.66,14.88,14.36,14.33,13.61,14.19,13.50,14.23,13.90,13.18,12.86,12.09,12.43,13.01,11.99,13.14,12.60,12.57,12.54,12.18,12.24,12.41,12.15,12.02,11.46,11.95,11.83,12.33,12.21,11.82,12.20,11.97,11.59,11.79,11.52,11.60,10.79,10.65,11.54,11.20,11.03,11.81,11.65,11.23,11.20,10.74,10.94,10.97,10.34,10.89,10.69,11.15,10.31,9.68,9.01,9.55,10.06,9.48,10.01,9.96,9.93,10.03,8.97,8.86,8.89,8.86,8.69,8.48,8.20,7.72,8.10,8.49,7.89,8.13,7.82,7.35,7.52,7.51,7.45,8.24,7.49,6.93,6.47,6.88,7.12,6.30,6.54,6.20,6.02,5.89,5.99,5.73,6.18,6.01,5.72,5.46,5.53,5.23,5.20,4.94,4.95,4.99,4.29,4.60,4.76,4.33,4.29,4.21,3.73,3.49,3.24,3.09,2.80,2.98,2.61,2.32,1.93,1.74,1.44,1.75,2.05,2.29,2.46,2.73,2.80,3.38,3.28,3.34,2.75,3.12,3.40,3.39,3.27,2.84,2.91,2.21,2.41,1.93,2.09,2.48,2.79,2.65,2.83,2.38,2.93,2.56,2.98,2.70,2.87,2.84,2.55,2.25,2.09,2.21,1.95,2.04,2.17,2.00,2.34,1.98,1.71,1.53,1.37,1.48,1.61,2.03,2.48,2.34,2.72,3.01,2.95,2.97,2.50,2.17,1.77,1.42,1.37,0.95,0.76,0.95,1.42,1.53,1.56,1.78,2.32,2.71,2.65,3.18,3.23,3.60,3.87,3.99,31.62,31.64,31.64,31.63,31.64,31.65,31.64,31.63,31.65,31.63,31.64,31.65,31.65,31.62,31.63,31.66,31.63,31.63,31.65,31.66,31.61,31.64,31.66,31.63,31.63,31.63,31.64,31.63,31.64,31.66,31.64,31.66,31.66,31.66,31.65,31.66,31.67,31.66,31.67,31.66,31.66,31.66,31.66,31.66,31.66,31.66,31.66,31.66,31.65,31.65,31.64,31.63,31.63,31.62,31.63,31.63,31.60,31.63,31.62,31.63,31.61,31.64,31.63,31.60,31.60,31.62,31.61,31.60,31.60,31.59,31.60,31.57,31.60,31.58,31.57,31.57,31.56,31.59,31.59,31.64,31.64,31.63,31.63,31.61],[31.65,31.64,31.62,31.64,31.64,31.67,31.66,31.64,31.65,31.64,31.65,31.64,31.65,31.64,31.65,31.65,31.65,31.65,31.66,31.66,31.66,31.67,31.66,31.67,31.67,31.67,31.67,31.67,31.68,31.67,31.67,31.67,31.67,31.66,31.66,31.66,31.64,31.62,31.61,31.62,31.63,31.65,31.65,31.66,31.66,31.67,31.66,31.66,31.65,31.67,31.68,31.68,31.67,31.67,31.68,31.66,31.67,31.67,31.66,31.66,31.66,31.66,31.65,31.66,31.65,31.63,31.63,31.64,31.62,31.64,31.63,31.64,31.66,31.65,31.66,31.66,31.67,31.66,31.67,31.66,31.66,31.65,31.67,31.68,31.67,31.68,31.67,31.67,31.67,31.65,31.67,31.66,31.67,31.68,31.68,31.68,31.68,31.67,31.67,31.67,31.67,31.67,31.67,31.67,31.68,31.67,31.67,31.67,31.67,31.66,31.67,31.66,31.65,31.65,31.65,31.64,31.64,31.64,31.63,31.62,31.61,31.59,31.62,31.61,31.61,31.60,31.60,31.61,31.60,31.61,31.59,31.63,31.61,31.63,31.59,31.59,31.58,31.58,31.59,31.59,31.63,31.61,31.60,31.60,31.61,31.57,31.61,31.58,31.60,31.62,31.61,31.61,31.61,31.60,31.61,31.62,31.62,31.60,31.62,31.64,31.63,31.62,31.62,31.64,31.64,31.62,31.63,31.62,31.64,31.62,31.61,31.63,31.62,31.61,31.62,31.63,31.62,31.61,31.63,31.62,31.62,31.62,31.63,31.62,31.63,31.64,31.63,31.62,31.62,31.63,31.63,31.63,31.63,31.60,31.62,31.62,31.63,31.58,31.61,31.64,31.60,31.59,31.61,31.63,31.60,31.61,31.64,31.61,31.59,31.59,31.62,31.56,31.56,31.62,31.58,31.57,31.54,31.57,31.58,31.56,31.54,31.57,31.54,31.50,31.51,31.54,31.46,31.49,31.46,31.42,31.37,31.48,31.35,31.30,31.34,31.26,31.31,31.16,31.05,31.26,31.06,31.19,31.15,30.91,30.71,30.96,30.90,30.72,30.77,30.72,30.37,30.39,30.53,30.34,30.27,30.20,29.36,29.88,29.42,29.58,28.59,29.10,28.19,27.89,27.32,26.49,25.86,24.36,25.53,26.08,24.26,24.17,25.08,24.71,23.97,24.68,24.39,24.72,25.55,24.40,24.74,23.89,23.43,23.54,23.64,22.80,25.01,23.32,22.07,21.46,22.82,22.71,23.78,23.38,22.43,21.43,22.23,20.94,22.34,22.64,21.44,21.48,19.26,20.35,19.49,19.95,20.55,19.94,19.25,18.69,18.87,18.54,18.80,19.22,19.40,20.06,19.02,19.44,19.63,19.02,18.69,17.50,17.97,17.49,18.36,19.46,19.45,18.85,18.54,18.36,18.49,16.90,18.04,17.41,18.39,19.12,18.63,18.95,20.43,19.67,20.83,19.62,19.25,18.15,17.62,18.08,17.94,16.94,16.24,16.87,16.42,17.79,17.07,16.94,15.38,16.85,16.40,16.56,16.26,15.68,15.71,15.38,15.85,15.38,15.19,14.51,15.04,14.44,15.04,14.60,13.95,13.81,12.87,13.64,14.15,13.19,14.59,13.98,14.22,13.90,13.57,13.84,13.83,13.54,13.24,12.63,13.21,12.83,13.64,13.32,13.35,13.85,13.25,12.95,12.93,12.56,12.69,12.01,12.30,13.00,12.93,12.55,13.24,13.32,12.59,12.57,12.38,12.05,12.36,11.71,12.22,12.20,12.34,12.01,11.08,10.94,11.19,11.63,10.75,11.35,11.36,11.57,11.42,10.13,10.26,10.43,10.69,10.32,10.13,10.09,9.38,9.83,10.14,9.21,9.34,9.25,8.98,9.16,9.09,9.16,9.81,8.84,8.32,8.33,8.44,8.56,7.70,8.06,7.63,7.59,7.22,7.21,7.23,7.76,7.51,7.25,6.98,6.94,6.65,6.55,6.28,6.22,6.10,5.09,5.54,5.63,5.26,4.78,4.78,4.33,4.28,3.83,3.74,3.13,3.45,3.14,2.80,2.54,2.25,1.97,2.49,2.71,2.83,2.91,3.56,3.48,4.23,4.11,4.07,3.61,3.77,4.22,3.97,3.89,3.25,3.12,2.43,2.70,2.08,2.09,2.36,2.87,2.77,3.01,2.53,3.20,2.88,3.63,3.35,3.62,3.57,3.22,2.85,2.49,2.54,2.32,2.34,2.25,2.09,2.29,1.79,1.54,1.47,1.46,1.82,2.16,2.45,3.00,2.94,3.45,3.69,3.68,3.65,3.05,2.65,2.41,1.94,1.95,1.45,0.93,0.76,0.95,1.33,1.78,2.20,2.71,3.06,3.04,3.64,3.98,4.26,4.77,5.02,31.64,31.65,31.65,31.65,31.65,31.65,31.64,31.65,31.66,31.65,31.65,31.66,31.66,31.63,31.65,31.66,31.65,31.65,31.66,31.67,31.64,31.66,31.67,31.66,31.65,31.66,31.66,31.66,31.66,31.67,31.66,31.66,31.67,31.67,31.66,31.67,31.67,31.67,31.67,31.66,31.66,31.67,31.67,31.66,31.67,31.66,31.67,31.66,31.66,31.66,31.65,31.65,31.64,31.64,31.65,31.65,31.62,31.64,31.64,31.64,31.62,31.63,31.62,31.62,31.61,31.62,31.60,31.60,31.60,31.59,31.61,31.58,31.61,31.60,31.59,31.58,31.58,31.61,31.61,31.64,31.65,31.63,31.64,31.63],[31.64,31.63,31.61,31.62,31.64,31.65,31.66,31.64,31.64,31.64,31.65,31.63,31.65,31.63,31.64,31.64,31.64,31.65,31.65,31.66,31.66,31.66,31.65,31.66,31.66,31.67,31.67,31.66,31.66,31.66,31.66,31.67,31.66,31.66,31.65,31.65,31.64,31.61,31.60,31.60,31.63,31.65,31.65,31.66,31.65,31.66,31.65,31.65,31.65,31.66,31.67,31.67,31.67,31.65,31.66,31.66,31.66,31.67,31.66,31.66,31.66,31.65,31.65,31.66,31.65,31.63,31.61,31.63,31.61,31.65,31.63,31.64,31.66,31.65,31.66,31.66,31.66,31.65,31.66,31.66,31.65,31.64,31.65,31.67,31.67,31.67,31.66,31.66,31.66,31.64,31.66,31.65,31.66,31.67,31.67,31.67,31.67,31.67,31.67,31.66,31.67,31.67,31.67,31.67,31.68,31.66,31.66,31.66,31.66,31.65,31.66,31.65,31.65,31.65,31.65,31.63,31.63,31.63,31.63,31.61,31.60,31.59,31.61,31.60,31.57,31.59,31.59,31.59,31.59,31.60,31.59,31.63,31.60,31.62,31.58,31.58,31.57,31.57,31.58,31.59,31.63,31.61,31.60,31.59,31.60,31.58,31.60,31.57,31.59,31.63,31.61,31.61,31.60,31.60,31.61,31.62,31.62,31.62,31.62,31.64,31.63,31.62,31.63,31.64,31.64,31.63,31.64,31.62,31.65,31.63,31.62,31.63,31.63,31.63,31.62,31.64,31.63,31.61,31.63,31.63,31.63,31.62,31.64,31.64,31.63,31.62,31.64,31.63,31.62,31.64,31.63,31.64,31.64,31.60,31.63,31.62,31.61,31.60,31.62,31.64,31.58,31.60,31.61,31.63,31.62,31.62,31.64,31.61,31.58,31.60,31.62,31.56,31.58,31.62,31.58,31.59,31.57,31.59,31.56,31.58,31.57,31.59,31.57,31.55,31.54,31.53,31.51,31.54,31.52,31.47,31.45,31.51,31.41,31.38,31.43,31.37,31.39,31.25,31.22,31.34,31.16,31.33,31.27,31.01,30.79,31.13,31.00,30.78,30.96,30.94,30.60,30.53,30.76,30.60,30.50,30.48,29.90,30.21,29.84,29.66,29.03,29.38,28.39,27.89,27.41,26.49,25.70,23.71,25.34,25.74,23.78,24.23,25.08,24.33,23.64,24.46,24.08,24.32,25.03,24.39,24.40,23.42,22.88,23.45,22.93,22.49,24.69,22.72,21.24,20.93,22.27,22.29,23.50,22.68,21.67,20.82,21.10,20.15,21.52,22.09,20.72,20.47,18.53,19.38,18.59,19.49,19.97,19.18,18.51,18.29,18.63,18.11,18.11,18.43,19.02,19.90,18.88,19.00,18.90,18.47,18.82,17.19,18.02,17.13,18.04,18.97,19.30,18.68,18.04,18.14,18.42,16.65,17.81,17.17,18.42,18.63,17.81,18.64,19.60,19.33,20.64,19.21,18.76,17.90,17.45,17.72,17.55,16.49,15.90,16.68,16.06,17.26,16.55,16.25,15.09,16.04,15.76,15.83,15.41,14.82,15.15,15.11,15.46,14.75,15.14,14.18,14.95,14.20,14.95,14.74,13.81,13.60,12.67,13.20,13.57,12.76,13.62,13.12,13.28,13.20,12.77,12.62,12.91,12.69,12.68,12.33,12.66,12.53,12.98,12.58,12.74,13.21,12.50,12.15,12.42,12.17,12.18,11.68,11.63,11.99,11.80,11.57,12.26,12.53,11.66,11.49,11.35,11.60,11.48,11.31,11.32,11.58,11.53,11.14,10.39,9.93,10.50,10.91,10.42,10.62,10.67,10.41,10.52,9.50,9.44,9.75,9.66,9.52,9.29,9.11,8.69,9.27,9.67,9.06,9.24,8.89,8.66,8.73,8.46,8.48,8.68,7.94,7.55,7.55,7.85,8.14,7.55,8.06,7.59,7.28,7.22,7.13,7.20,7.41,6.99,6.65,6.67,6.83,6.27,6.27,6.29,6.05,5.82,4.88,5.04,5.02,4.57,4.24,3.93,3.57,3.60,3.12,3.27,2.74,2.78,2.56,2.32,2.30,2.08,2.05,2.56,2.59,2.90,2.69,3.39,3.28,3.66,3.79,4.14,3.54,3.97,4.26,3.84,3.55,2.90,2.74,2.04,2.07,1.59,1.54,1.99,2.34,2.18,2.49,2.08,2.89,2.72,3.43,3.35,3.74,3.91,3.60,3.13,2.77,2.63,2.33,2.18,2.17,1.89,1.86,1.48,1.52,1.68,1.65,2.15,2.28,2.80,3.19,3.30,3.81,4.19,3.81,3.73,3.30,2.67,2.70,1.97,2.35,1.78,1.28,0.97,0.77,0.97,1.41,1.78,2.12,2.48,2.59,3.03,3.51,3.74,4.01,4.72,31.65,31.66,31.66,31.65,31.66,31.67,31.66,31.65,31.67,31.66,31.66,31.66,31.67,31.65,31.65,31.67,31.66,31.66,31.66,31.68,31.66,31.67,31.68,31.67,31.65,31.66,31.66,31.66,31.66,31.68,31.67,31.67,31.68,31.68,31.67,31.68,31.69,31.68,31.68,31.67,31.68,31.69,31.68,31.68,31.68,31.68,31.68,31.68,31.67,31.67,31.67,31.65,31.66,31.65,31.65,31.66,31.63,31.66,31.65,31.65,31.64,31.65,31.63,31.64,31.63,31.63,31.63,31.63,31.63,31.63,31.63,31.61,31.63,31.61,31.61,31.61,31.61,31.63,31.62,31.65,31.65,31.64,31.65,31.63],[31.62,31.63,31.62,31.63,31.64,31.66,31.65,31.64,31.63,31.63,31.64,31.63,31.64,31.64,31.65,31.64,31.64,31.64,31.64,31.64,31.65,31.65,31.65,31.65,31.66,31.66,31.66,31.66,31.66,31.66,31.66,31.66,31.66,31.65,31.64,31.65,31.63,31.62,31.61,31.62,31.63,31.64,31.64,31.65,31.65,31.65,31.65,31.65,31.64,31.65,31.66,31.66,31.66,31.65,31.66,31.65,31.65,31.66,31.65,31.65,31.65,31.65,31.65,31.65,31.65,31.63,31.63,31.63,31.61,31.63,31.61,31.63,31.65,31.64,31.65,31.65,31.66,31.65,31.66,31.66,31.66,31.63,31.66,31.66,31.66,31.66,31.66,31.66,31.65,31.64,31.66,31.65,31.65,31.66,31.66,31.66,31.65,31.66,31.66,31.66,31.66,31.66,31.66,31.66,31.67,31.66,31.66,31.66,31.66,31.65,31.66,31.65,31.65,31.65,31.65,31.64,31.63,31.64,31.64,31.62,31.60,31.61,31.61,31.61,31.59,31.61,31.59,31.60,31.60,31.61,31.59,31.62,31.61,31.60,31.60,31.58,31.57,31.57,31.59,31.59,31.62,31.62,31.60,31.59,31.61,31.57,31.61,31.58,31.60,31.62,31.60,31.61,31.61,31.60,31.60,31.61,31.62,31.61,31.62,31.64,31.64,31.63,31.61,31.64,31.63,31.62,31.62,31.63,31.64,31.61,31.63,31.63,31.61,31.62,31.63,31.63,31.62,31.63,31.62,31.62,31.62,31.63,31.63,31.63,31.64,31.63,31.62,31.62,31.64,31.63,31.62,31.63,31.63,31.61,31.62,31.63,31.62,31.60,31.62,31.65,31.61,31.61,31.62,31.63,31.61,31.61,31.65,31.61,31.60,31.59,31.62,31.58,31.58,31.62,31.59,31.56,31.55,31.58,31.58,31.57,31.54,31.56,31.53,31.51,31.51,31.53,31.42,31.48,31.45,31.39,31.35,31.49,31.42,31.25,31.38,31.35,31.27,31.17,31.08,31.23,30.98,31.16,31.15,30.96,30.78,31.03,30.93,30.61,30.68,30.64,30.38,30.23,30.57,30.09,29.86,29.96,29.69,29.51,29.07,29.17,28.21,28.65,27.63,27.58,26.84,25.57,25.10,23.67,24.14,24.74,23.45,23.34,23.41,23.54,22.97,23.90,23.23,23.38,23.79,23.50,23.89,22.91,22.63,22.40,22.31,22.00,23.69,22.20,21.00,20.83,21.64,21.56,22.92,22.51,21.31,20.45,20.84,19.64,20.99,21.92,20.41,20.31,17.78,18.80,17.79,18.45,18.81,18.33,17.62,17.18,17.63,17.10,17.24,17.88,18.44,19.24,18.18,18.26,18.01,17.46,17.54,16.29,17.02,16.00,16.62,17.70,18.30,17.57,16.71,17.24,17.47,15.83,16.94,16.05,17.37,17.82,17.00,18.00,19.34,18.64,19.78,18.65,18.21,17.15,16.41,16.85,16.66,15.62,15.00,15.65,15.14,16.20,15.17,15.11,14.00,15.26,14.74,14.87,14.09,13.28,14.05,13.90,14.47,13.70,14.03,13.00,13.80,12.80,13.66,13.52,12.27,12.16,11.63,11.97,12.46,11.50,12.46,11.80,12.13,11.97,11.50,11.66,11.61,11.48,11.25,11.00,11.48,11.32,11.82,11.79,11.79,12.11,11.30,10.91,11.26,11.01,10.82,10.25,10.06,10.75,10.34,10.27,11.08,11.22,10.31,10.31,9.83,10.06,10.07,9.99,10.04,10.04,10.43,9.92,9.36,8.70,8.90,9.24,8.94,9.17,9.38,9.09,9.40,8.37,8.31,8.32,8.24,8.17,8.00,7.82,7.48,7.61,8.11,7.45,7.83,7.67,7.19,7.16,7.07,7.13,7.57,6.93,6.52,6.28,6.51,6.97,6.29,6.76,6.27,5.85,5.98,6.15,5.79,6.00,5.75,5.48,5.36,5.48,5.09,4.99,4.91,4.87,4.69,3.99,4.05,4.17,3.77,3.58,3.36,2.81,2.73,2.41,2.54,2.22,2.22,2.11,1.84,1.84,1.79,1.87,2.23,2.13,2.38,2.22,2.60,2.59,2.73,2.88,3.08,2.78,3.05,3.30,2.92,2.84,2.41,2.35,1.56,1.73,1.32,1.49,1.93,2.20,2.05,2.23,1.78,2.44,2.26,2.83,2.68,3.01,3.06,2.97,2.75,2.42,2.23,2.06,1.83,1.89,1.61,1.72,1.49,1.50,1.56,1.35,1.88,1.80,2.34,2.61,2.70,2.98,3.19,2.94,2.81,2.60,2.13,2.24,1.60,2.09,1.83,1.31,1.37,0.98,0.77,0.98,1.17,1.57,1.98,1.99,2.48,2.62,3.03,3.21,3.65,31.62,31.65,31.66,31.65,31.65,31.65,31.65,31.65,31.65,31.64,31.66,31.66,31.66,31.65,31.65,31.66,31.65,31.66,31.66,31.67,31.65,31.66,31.67,31.66,31.65,31.66,31.66,31.65,31.66,31.67,31.66,31.66,31.67,31.67,31.66,31.67,31.67,31.66,31.67,31.66,31.66,31.67,31.66,31.66,31.67,31.66,31.66,31.66,31.66,31.65,31.64,31.63,31.64,31.63,31.63,31.64,31.61,31.65,31.63,31.64,31.62,31.64,31.63,31.62,31.61,31.62,31.61,31.60,31.61,31.59,31.61,31.58,31.61,31.59,31.59,31.58,31.57,31.60,31.61,31.64,31.64,31.63,31.63,31.60],[31.62,31.62,31.60,31.62,31.62,31.65,31.65,31.61,31.63,31.62,31.64,31.63,31.64,31.63,31.65,31.65,31.64,31.64,31.64,31.64,31.65,31.65,31.65,31.65,31.66,31.66,31.66,31.66,31.66,31.66,31.65,31.66,31.65,31.64,31.65,31.65,31.64,31.62,31.61,31.61,31.62,31.64,31.64,31.65,31.64,31.66,31.65,31.65,31.64,31.64,31.66,31.66,31.66,31.65,31.66,31.65,31.65,31.65,31.65,31.65,31.65,31.65,31.65,31.66,31.65,31.62,31.63,31.64,31.62,31.63,31.62,31.64,31.65,31.64,31.65,31.65,31.65,31.65,31.66,31.66,31.65,31.63,31.65,31.67,31.66,31.66,31.66,31.66,31.66,31.63,31.65,31.65,31.65,31.66,31.67,31.66,31.66,31.66,31.67,31.66,31.66,31.66,31.65,31.66,31.67,31.66,31.66,31.66,31.65,31.65,31.66,31.65,31.64,31.64,31.64,31.63,31.63,31.64,31.63,31.60,31.58,31.58,31.60,31.59,31.58,31.58,31.57,31.58,31.58,31.58,31.57,31.60,31.60,31.59,31.58,31.57,31.56,31.55,31.56,31.57,31.62,31.59,31.59,31.57,31.60,31.55,31.59,31.55,31.58,31.60,31.59,31.60,31.59,31.59,31.60,31.61,31.62,31.62,31.62,31.64,31.64,31.62,31.61,31.64,31.63,31.62,31.62,31.63,31.63,31.60,31.61,31.62,31.61,31.61,31.62,31.62,31.62,31.61,31.61,31.61,31.61,31.62,31.62,31.62,31.63,31.62,31.61,31.60,31.63,31.62,31.60,31.62,31.61,31.56,31.60,31.62,31.60,31.58,31.59,31.63,31.58,31.56,31.60,31.61,31.57,31.59,31.63,31.58,31.57,31.56,31.59,31.53,31.55,31.60,31.55,31.53,31.51,31.55,31.54,31.55,31.51,31.54,31.49,31.48,31.49,31.47,31.40,31.45,31.43,31.37,31.31,31.44,31.33,31.21,31.35,31.29,31.25,31.11,31.00,31.16,30.92,31.12,31.04,30.80,30.64,30.87,30.79,30.54,30.67,30.66,30.24,30.22,30.53,30.18,29.88,30.01,29.41,29.56,29.04,29.06,28.21,28.56,27.37,27.20,26.61,25.44,24.65,22.97,23.93,24.47,22.69,23.06,23.06,22.86,22.51,23.60,22.83,22.99,23.19,23.07,23.02,22.23,21.81,22.03,21.84,21.67,23.31,21.60,20.41,20.53,21.11,21.24,22.70,21.73,20.74,20.15,20.05,19.03,20.22,21.44,19.71,19.31,17.41,18.00,17.07,17.81,18.36,17.54,16.74,16.37,17.00,16.52,16.25,16.70,17.63,18.35,17.37,17.34,17.24,16.96,16.71,15.61,16.22,15.30,15.71,17.06,17.54,16.79,16.19,16.45,16.73,14.85,16.04,15.24,16.49,16.94,16.06,17.20,18.57,17.93,18.90,17.94,17.26,16.48,15.85,15.84,15.81,14.57,14.22,14.75,14.14,15.12,14.01,14.21,13.01,14.23,13.54,13.99,13.15,12.33,13.03,12.80,13.28,12.65,12.89,11.70,12.79,11.67,12.76,13.06,11.78,11.71,10.53,10.82,11.23,10.37,11.58,10.72,11.30,11.28,10.77,10.56,10.56,10.33,10.05,9.90,10.21,10.09,10.57,10.30,10.39,10.99,10.02,9.63,9.71,9.62,9.59,9.34,8.99,9.68,9.02,9.16,10.16,10.36,9.24,9.51,8.66,9.19,8.96,8.81,8.87,8.88,9.16,8.51,8.02,7.52,7.89,8.10,7.94,8.02,8.38,8.12,8.79,7.77,7.45,7.42,7.33,7.13,6.98,6.82,6.51,6.79,7.16,6.80,7.20,6.97,6.43,6.32,6.20,6.12,6.48,5.97,5.63,5.25,5.63,5.97,5.50,6.15,5.66,5.05,5.32,5.29,4.79,4.97,4.87,4.54,4.53,4.58,4.30,4.17,4.13,4.14,3.96,3.27,3.18,3.37,2.83,2.91,2.51,2.23,2.13,1.83,1.92,1.65,1.72,1.52,1.43,1.42,1.51,1.66,1.95,1.73,2.02,1.79,2.09,1.93,2.12,2.27,2.49,2.07,2.49,2.75,2.41,2.39,2.01,1.96,1.40,1.35,1.18,1.42,1.81,1.87,1.88,1.91,1.66,2.24,2.05,2.46,2.23,2.64,2.73,2.49,2.40,2.14,2.00,2.03,1.83,1.94,1.67,1.76,1.54,1.67,1.70,1.33,1.87,1.60,2.05,2.11,2.23,2.42,2.67,2.28,2.23,2.05,1.72,1.91,1.39,1.90,1.77,1.26,1.54,1.31,0.90,0.76,0.86,1.11,1.36,1.53,1.83,2.07,2.46,2.62,2.93,31.64,31.65,31.65,31.64,31.65,31.65,31.64,31.63,31.65,31.62,31.63,31.65,31.66,31.60,31.63,31.66,31.63,31.63,31.65,31.67,31.61,31.64,31.67,31.65,31.65,31.65,31.65,31.65,31.66,31.67,31.66,31.67,31.68,31.67,31.66,31.68,31.68,31.66,31.68,31.67,31.66,31.67,31.67,31.66,31.67,31.67,31.67,31.66,31.66,31.66,31.66,31.64,31.65,31.64,31.65,31.65,31.61,31.65,31.63,31.64,31.63,31.65,31.63,31.62,31.63,31.63,31.63,31.60,31.60,31.60,31.60,31.59,31.62,31.60,31.59,31.60,31.58,31.62,31.62,31.65,31.65,31.64,31.64,31.61],[31.59,31.57,31.56,31.60,31.60,31.64,31.63,31.59,31.61,31.58,31.62,31.61,31.63,31.60,31.62,31.62,31.63,31.61,31.62,31.62,31.63,31.64,31.63,31.63,31.64,31.64,31.65,31.64,31.64,31.64,31.63,31.65,31.63,31.63,31.62,31.62,31.60,31.59,31.58,31.57,31.58,31.62,31.62,31.62,31.63,31.64,31.63,31.63,31.61,31.62,31.64,31.65,31.63,31.62,31.64,31.63,31.63,31.64,31.63,31.63,31.62,31.63,31.63,31.64,31.63,31.60,31.61,31.61,31.57,31.59,31.59,31.60,31.63,31.62,31.64,31.63,31.63,31.62,31.64,31.63,31.63,31.59,31.63,31.65,31.65,31.65,31.65,31.64,31.64,31.62,31.64,31.64,31.64,31.65,31.65,31.65,31.64,31.65,31.65,31.64,31.64,31.64,31.64,31.64,31.65,31.64,31.64,31.64,31.63,31.63,31.64,31.63,31.62,31.62,31.62,31.60,31.59,31.62,31.62,31.57,31.56,31.56,31.59,31.59,31.56,31.58,31.55,31.56,31.56,31.57,31.54,31.58,31.57,31.56,31.54,31.54,31.53,31.54,31.53,31.55,31.60,31.59,31.56,31.54,31.58,31.53,31.57,31.53,31.55,31.60,31.57,31.58,31.57,31.57,31.56,31.59,31.60,31.56,31.57,31.62,31.61,31.59,31.58,31.61,31.60,31.59,31.59,31.60,31.60,31.58,31.58,31.60,31.58,31.59,31.59,31.60,31.59,31.58,31.59,31.58,31.57,31.59,31.59,31.59,31.59,31.58,31.56,31.56,31.59,31.58,31.56,31.59,31.58,31.52,31.56,31.58,31.54,31.50,31.54,31.56,31.52,31.48,31.56,31.56,31.54,31.53,31.56,31.51,31.49,31.50,31.54,31.48,31.48,31.52,31.48,31.47,31.45,31.52,31.48,31.44,31.46,31.45,31.43,31.44,31.46,31.41,31.34,31.41,31.38,31.32,31.30,31.39,31.30,31.19,31.21,31.22,31.21,31.10,31.04,31.06,30.93,31.08,30.97,30.88,30.58,30.85,30.76,30.51,30.66,30.64,30.34,30.23,30.51,30.20,30.00,30.07,29.55,29.76,29.19,29.22,28.70,28.68,27.47,27.49,26.70,25.41,24.56,23.33,23.84,24.12,22.86,23.44,23.06,22.81,23.03,23.89,23.12,22.98,23.55,23.27,23.34,22.49,22.60,22.74,22.39,22.45,23.60,21.79,20.54,21.32,21.70,21.61,22.51,22.08,21.00,20.50,20.21,19.57,20.48,21.55,19.94,19.61,17.91,18.65,17.43,17.90,18.48,17.67,17.05,17.37,17.62,17.37,16.62,17.05,18.30,18.80,17.82,18.13,18.09,17.40,17.67,16.48,17.30,16.51,16.02,17.69,18.16,16.96,16.53,17.36,17.70,16.04,16.90,16.27,17.34,17.76,16.72,17.54,18.61,17.69,18.36,17.52,17.11,16.00,15.35,16.19,16.54,15.12,15.00,15.62,15.39,16.08,14.61,14.77,13.95,15.07,14.39,14.33,13.34,12.47,13.54,13.64,13.65,12.94,12.85,12.38,13.13,12.42,13.23,12.76,11.41,11.58,11.19,11.46,12.16,11.29,12.20,11.35,11.37,11.57,10.98,11.02,11.30,11.16,10.75,10.81,11.09,11.15,11.56,11.17,10.40,11.04,10.44,10.07,10.62,10.68,10.15,10.00,9.46,10.25,9.35,9.40,10.40,10.46,9.80,9.91,9.08,9.86,9.39,9.21,9.21,9.47,9.58,8.85,8.34,7.41,8.40,8.31,8.41,8.29,8.85,8.44,9.16,7.91,7.71,7.66,7.46,7.21,6.95,6.96,6.62,7.06,7.41,7.00,7.27,6.90,6.60,6.39,6.39,6.32,6.63,5.94,5.82,5.46,5.94,6.08,5.64,6.23,5.83,5.27,5.24,5.37,5.08,5.18,5.10,4.79,4.67,4.85,4.47,4.21,4.23,4.32,4.08,3.46,3.40,3.48,2.97,2.91,2.64,2.30,2.14,1.90,1.96,1.48,1.54,1.31,1.35,1.35,1.42,1.64,1.94,1.66,1.99,1.66,2.14,1.98,2.12,2.27,2.48,2.33,2.62,2.79,2.51,2.43,2.06,2.01,1.35,1.30,1.25,1.57,1.94,1.85,1.88,1.90,1.66,2.21,2.07,2.46,2.41,2.76,2.83,2.60,2.43,2.39,2.17,2.20,1.83,2.04,1.59,1.87,1.74,1.89,1.89,1.42,2.01,1.61,2.07,2.27,2.37,2.53,2.80,2.33,2.36,2.04,1.59,1.81,1.39,1.97,1.92,1.40,1.84,1.64,1.18,0.91,0.77,0.88,1.20,1.40,1.83,2.15,2.47,2.56,3.16,31.60,31.62,31.60,31.60,31.62,31.63,31.57,31.60,31.63,31.58,31.62,31.64,31.65,31.58,31.60,31.65,31.62,31.60,31.61,31.66,31.59,31.61,31.66,31.62,31.61,31.61,31.62,31.62,31.63,31.66,31.64,31.65,31.67,31.65,31.65,31.67,31.67,31.64,31.67,31.66,31.64,31.66,31.66,31.65,31.65,31.66,31.66,31.65,31.64,31.65,31.65,31.63,31.63,31.62,31.63,31.64,31.59,31.64,31.60,31.62,31.59,31.63,31.61,31.59,31.60,31.60,31.59,31.57,31.58,31.54,31.59,31.53,31.58,31.56,31.56,31.56,31.55,31.58,31.59,31.62,31.63,31.61,31.61,31.57],[31.61,31.61,31.59,31.61,31.63,31.65,31.64,31.63,31.62,31.62,31.64,31.62,31.63,31.61,31.64,31.63,31.63,31.63,31.64,31.64,31.64,31.66,31.64,31.65,31.65,31.66,31.66,31.65,31.66,31.65,31.65,31.66,31.65,31.65,31.64,31.65,31.62,31.61,31.60,31.59,31.62,31.63,31.64,31.64,31.64,31.65,31.64,31.63,31.63,31.65,31.65,31.66,31.65,31.63,31.65,31.65,31.65,31.66,31.65,31.65,31.64,31.63,31.64,31.65,31.64,31.61,31.62,31.61,31.61,31.63,31.61,31.62,31.65,31.64,31.65,31.65,31.66,31.64,31.66,31.64,31.64,31.61,31.64,31.65,31.66,31.66,31.65,31.65,31.65,31.63,31.64,31.64,31.64,31.66,31.66,31.65,31.65,31.65,31.66,31.65,31.66,31.65,31.64,31.66,31.67,31.65,31.65,31.65,31.64,31.64,31.65,31.64,31.63,31.63,31.64,31.62,31.62,31.62,31.62,31.60,31.58,31.59,31.59,31.59,31.58,31.59,31.56,31.57,31.59,31.59,31.58,31.61,31.58,31.60,31.58,31.57,31.54,31.51,31.56,31.54,31.61,31.60,31.58,31.56,31.59,31.55,31.58,31.56,31.60,31.61,31.60,31.58,31.58,31.61,31.59,31.60,31.62,31.61,31.60,31.62,31.62,31.61,31.60,31.62,31.63,31.61,31.62,31.62,31.63,31.61,31.62,31.63,31.61,31.61,31.62,31.63,31.62,31.62,31.62,31.62,31.61,31.62,31.63,31.61,31.63,31.62,31.61,31.60,31.62,31.62,31.61,31.62,31.61,31.60,31.61,31.61,31.62,31.60,31.60,31.62,31.60,31.59,31.60,31.62,31.59,31.60,31.63,31.61,31.59,31.57,31.61,31.58,31.56,31.60,31.58,31.56,31.52,31.55,31.58,31.55,31.52,31.56,31.51,31.48,31.48,31.53,31.39,31.43,31.44,31.40,31.30,31.46,31.40,31.22,31.34,31.33,31.27,31.12,31.10,31.21,30.93,31.12,31.14,30.98,30.74,30.99,30.88,30.62,30.75,30.73,30.49,30.30,30.64,30.38,29.99,30.10,29.87,29.73,29.16,29.31,28.27,28.74,27.36,27.32,26.63,25.48,24.75,23.23,24.13,24.56,23.11,23.38,23.74,23.04,23.11,23.94,23.10,23.32,23.84,23.59,23.63,22.81,22.42,22.67,22.30,22.32,23.55,21.68,20.52,21.06,21.89,21.93,23.02,22.51,21.19,20.68,20.63,19.76,20.57,21.58,20.19,19.79,18.02,18.84,17.67,18.35,18.78,17.96,17.17,17.23,17.62,17.32,17.14,17.80,18.47,18.62,17.93,18.22,18.29,17.81,17.54,16.16,17.03,16.19,16.40,17.48,18.29,17.34,16.86,17.11,17.16,15.63,16.84,16.09,17.38,17.82,16.50,17.73,19.28,18.50,19.56,18.19,17.42,16.67,16.11,16.35,16.47,15.28,14.78,15.48,15.06,15.48,14.50,14.54,13.85,14.55,14.43,14.11,13.53,12.69,13.73,13.95,13.90,13.25,13.35,12.56,13.37,12.56,13.42,13.41,11.95,11.98,11.42,11.73,12.36,11.28,12.64,11.49,11.96,12.10,11.60,11.41,11.13,11.43,10.57,10.74,10.89,11.12,11.50,11.16,10.94,11.38,10.84,10.00,10.61,10.57,10.00,10.27,9.78,10.54,9.32,9.61,10.56,10.80,9.92,10.22,9.53,9.90,9.60,9.54,9.39,9.79,9.47,9.18,8.50,7.68,8.62,8.45,8.89,8.53,9.26,8.80,9.13,8.38,7.99,8.19,7.78,7.68,7.26,7.15,6.80,7.56,7.77,7.62,7.86,7.34,7.10,6.75,6.87,6.44,6.82,6.10,6.02,5.55,6.27,6.47,6.20,6.79,6.19,5.67,5.81,5.83,5.34,5.27,5.37,4.83,4.88,5.08,4.83,4.45,4.54,4.70,4.34,3.76,3.45,3.58,3.06,2.95,2.52,2.11,2.01,1.46,1.88,1.38,1.30,1.37,1.49,1.51,1.78,2.03,2.34,2.03,2.25,1.87,2.18,1.93,2.06,2.26,2.63,2.21,2.83,3.14,2.53,2.53,2.07,1.85,1.29,1.09,1.22,1.65,2.07,1.83,1.84,1.72,1.62,2.33,2.19,2.63,2.53,3.01,3.23,2.88,2.71,2.60,2.30,2.37,2.06,2.29,1.75,1.98,1.91,2.15,2.24,1.59,2.22,1.84,2.35,2.40,2.48,2.73,3.06,2.54,2.43,2.23,1.79,2.11,1.68,2.28,2.26,1.70,2.18,2.04,1.44,1.28,0.88,0.76,0.89,1.24,1.60,2.02,2.47,2.66,3.15,31.62,31.65,31.65,31.65,31.65,31.66,31.65,31.64,31.66,31.65,31.65,31.66,31.66,31.63,31.64,31.67,31.66,31.64,31.66,31.67,31.63,31.66,31.67,31.66,31.65,31.65,31.65,31.65,31.65,31.67,31.66,31.67,31.68,31.68,31.66,31.67,31.68,31.67,31.67,31.67,31.67,31.67,31.67,31.67,31.67,31.67,31.67,31.67,31.67,31.66,31.66,31.64,31.64,31.64,31.64,31.65,31.62,31.65,31.63,31.65,31.63,31.65,31.63,31.61,31.62,31.62,31.63,31.61,31.62,31.60,31.62,31.58,31.61,31.60,31.59,31.59,31.59,31.61,31.62,31.65,31.65,31.64,31.64,31.60],[31.63,31.61,31.61,31.62,31.63,31.66,31.65,31.63,31.63,31.60,31.64,31.63,31.64,31.60,31.64,31.64,31.64,31.63,31.64,31.64,31.65,31.65,31.65,31.65,31.66,31.66,31.66,31.66,31.66,31.66,31.65,31.66,31.65,31.64,31.64,31.64,31.61,31.59,31.60,31.58,31.60,31.63,31.63,31.64,31.64,31.65,31.64,31.64,31.63,31.64,31.65,31.66,31.65,31.64,31.66,31.65,31.65,31.66,31.65,31.65,31.64,31.64,31.65,31.64,31.64,31.60,31.62,31.60,31.61,31.61,31.60,31.61,31.64,31.63,31.65,31.65,31.66,31.65,31.66,31.65,31.65,31.63,31.65,31.66,31.66,31.66,31.66,31.65,31.66,31.64,31.66,31.65,31.65,31.66,31.66,31.66,31.66,31.67,31.66,31.66,31.66,31.66,31.66,31.66,31.67,31.66,31.66,31.65,31.65,31.65,31.66,31.65,31.64,31.64,31.64,31.63,31.63,31.63,31.63,31.61,31.58,31.60,31.60,31.59,31.58,31.60,31.58,31.58,31.60,31.59,31.58,31.62,31.60,31.59,31.58,31.57,31.56,31.55,31.56,31.57,31.62,31.61,31.59,31.57,31.60,31.57,31.60,31.56,31.60,31.61,31.60,31.59,31.60,31.61,31.59,31.61,31.62,31.62,31.62,31.63,31.63,31.63,31.60,31.63,31.63,31.61,31.62,31.63,31.63,31.60,31.62,31.62,31.61,31.61,31.62,31.62,31.61,31.63,31.60,31.61,31.61,31.63,31.63,31.62,31.65,31.62,31.62,31.60,31.64,31.63,31.61,31.63,31.62,31.59,31.61,31.63,31.60,31.59,31.60,31.63,31.59,31.57,31.60,31.60,31.58,31.60,31.62,31.58,31.57,31.55,31.59,31.54,31.53,31.59,31.55,31.53,31.49,31.56,31.53,31.54,31.50,31.53,31.49,31.47,31.49,31.47,31.38,31.44,31.43,31.36,31.32,31.44,31.32,31.23,31.35,31.32,31.25,31.15,31.10,31.19,30.98,31.14,31.08,30.90,30.74,30.92,30.77,30.59,30.69,30.72,30.29,30.27,30.57,30.23,29.94,30.06,29.53,29.63,29.08,29.10,28.44,28.60,27.27,27.31,26.37,25.11,24.62,23.17,23.71,23.82,22.68,22.99,22.67,22.77,22.73,23.35,22.69,22.87,22.81,23.06,22.88,22.17,21.84,22.29,21.72,22.08,22.99,21.12,19.88,20.69,20.95,20.74,22.73,21.87,20.88,20.03,19.75,18.91,19.96,21.07,19.55,18.90,17.31,17.85,16.79,17.43,18.15,17.35,16.42,16.51,16.74,16.60,15.78,16.48,17.55,18.21,17.47,17.31,17.44,16.94,16.79,15.59,16.39,15.69,15.35,16.90,17.46,16.78,15.87,16.50,16.61,14.91,16.14,15.35,16.63,17.25,15.84,17.29,18.64,17.59,18.29,17.32,16.65,15.56,15.19,15.45,15.91,14.12,13.88,14.24,14.12,14.70,13.78,13.55,12.84,13.94,13.23,13.31,12.30,11.76,12.57,12.66,13.03,12.20,11.97,11.23,12.17,11.54,12.69,12.61,11.20,11.21,10.19,10.47,11.22,10.19,11.43,10.44,10.79,10.76,10.45,10.17,9.88,10.04,9.52,9.53,9.81,9.91,10.23,10.15,9.85,10.29,9.77,9.14,9.25,9.09,8.88,8.76,8.36,9.29,8.20,8.67,9.51,9.79,8.92,9.08,8.21,8.54,8.34,8.14,8.19,8.32,8.58,8.19,7.51,6.92,7.34,7.47,7.41,7.49,7.88,7.61,8.36,7.48,6.98,6.96,6.74,6.50,6.54,6.23,5.99,6.22,6.45,6.05,6.48,6.11,5.66,5.59,5.62,5.62,5.92,5.35,5.12,4.68,5.00,5.29,4.93,5.55,5.04,4.37,4.82,4.74,4.33,4.45,4.28,3.98,3.95,4.05,3.67,3.41,3.49,3.45,3.12,2.65,2.56,2.72,2.29,2.30,2.07,1.60,1.59,1.27,1.28,1.21,1.36,1.35,1.50,1.58,1.87,2.07,2.21,1.92,2.09,1.70,1.90,1.57,1.73,1.76,1.96,1.66,2.11,2.18,1.73,1.79,1.42,1.30,1.14,1.12,1.35,1.67,1.84,1.66,1.64,1.42,1.51,1.72,1.76,2.04,1.87,2.29,2.50,2.37,2.33,2.45,2.06,2.34,1.89,2.13,1.75,1.88,1.86,2.08,2.18,1.69,2.23,1.72,2.12,1.91,2.18,2.30,2.37,1.88,1.96,1.96,1.57,2.00,1.78,2.21,2.26,1.87,2.26,2.09,1.78,1.47,1.15,0.90,0.76,0.84,1.12,1.32,1.68,1.99,2.43,31.61,31.63,31.62,31.61,31.62,31.64,31.62,31.62,31.63,31.62,31.64,31.65,31.64,31.61,31.63,31.66,31.64,31.64,31.64,31.67,31.61,31.63,31.66,31.64,31.64,31.64,31.65,31.65,31.66,31.67,31.66,31.66,31.67,31.67,31.66,31.67,31.67,31.66,31.67,31.66,31.65,31.66,31.66,31.65,31.65,31.66,31.65,31.65,31.64,31.65,31.63,31.63,31.63,31.63,31.63,31.63,31.60,31.63,31.59,31.62,31.59,31.63,31.62,31.60,31.60,31.60,31.60,31.56,31.57,31.51,31.56,31.50,31.59,31.57,31.53,31.56,31.52,31.58,31.58,31.62,31.63,31.63,31.62,31.60],[31.59,31.58,31.57,31.58,31.58,31.62,31.63,31.58,31.61,31.58,31.62,31.60,31.63,31.58,31.62,31.61,31.63,31.61,31.61,31.62,31.64,31.64,31.63,31.63,31.64,31.64,31.65,31.64,31.64,31.64,31.63,31.65,31.63,31.63,31.62,31.60,31.58,31.57,31.56,31.56,31.57,31.61,31.60,31.63,31.62,31.64,31.62,31.62,31.62,31.62,31.63,31.65,31.62,31.62,31.64,31.63,31.63,31.64,31.63,31.64,31.63,31.61,31.63,31.62,31.62,31.56,31.60,31.59,31.59,31.59,31.57,31.58,31.62,31.63,31.64,31.64,31.63,31.62,31.63,31.63,31.63,31.60,31.64,31.65,31.65,31.64,31.65,31.63,31.64,31.62,31.63,31.64,31.63,31.64,31.63,31.64,31.64,31.65,31.65,31.64,31.64,31.64,31.63,31.64,31.65,31.63,31.64,31.63,31.62,31.62,31.63,31.63,31.62,31.62,31.62,31.60,31.59,31.62,31.61,31.57,31.54,31.56,31.56,31.58,31.53,31.58,31.52,31.53,31.56,31.55,31.54,31.59,31.58,31.56,31.54,31.53,31.53,31.53,31.52,31.56,31.59,31.57,31.57,31.55,31.58,31.53,31.57,31.52,31.55,31.58,31.58,31.58,31.57,31.57,31.56,31.59,31.60,31.60,31.58,31.62,31.62,31.60,31.57,31.62,31.61,31.58,31.60,31.60,31.61,31.55,31.60,31.58,31.56,31.58,31.59,31.56,31.57,31.60,31.57,31.57,31.57,31.59,31.56,31.60,31.61,31.59,31.54,31.57,31.60,31.57,31.54,31.60,31.58,31.51,31.56,31.59,31.53,31.48,31.55,31.58,31.49,31.46,31.57,31.53,31.53,31.54,31.55,31.48,31.47,31.50,31.52,31.47,31.48,31.53,31.47,31.47,31.44,31.52,31.46,31.46,31.46,31.46,31.43,31.43,31.46,31.38,31.34,31.41,31.40,31.30,31.30,31.39,31.27,31.17,31.27,31.23,31.20,31.12,30.94,31.03,30.87,31.07,30.99,30.71,30.57,30.79,30.67,30.47,30.59,30.58,30.23,30.10,30.42,29.90,29.78,29.83,29.34,29.46,28.69,28.87,28.32,28.16,26.69,26.76,25.82,24.41,23.85,22.80,22.87,23.55,22.22,22.58,22.23,22.01,22.36,22.80,21.99,22.21,22.48,22.74,22.50,21.71,21.50,21.71,21.26,21.52,22.63,20.91,19.74,20.16,20.39,20.40,22.19,21.29,20.25,19.24,19.39,18.28,19.44,20.53,19.00,18.49,16.54,17.27,16.22,16.47,16.88,16.39,15.52,15.79,15.85,16.07,14.93,15.50,16.54,16.94,16.21,16.49,16.53,15.95,15.73,14.85,15.39,14.61,14.07,15.82,16.19,15.29,14.61,15.49,15.84,13.98,14.93,14.41,15.46,16.26,14.56,15.84,17.50,16.30,17.12,16.51,15.66,14.19,14.02,14.12,14.82,12.75,12.88,13.07,13.15,13.33,12.53,12.36,11.74,12.99,12.44,12.74,11.45,11.00,11.72,11.61,12.14,11.05,10.81,9.96,10.73,10.05,11.31,11.20,9.75,9.85,8.86,9.04,10.11,8.91,10.09,9.38,9.43,9.68,9.08,8.99,8.94,8.75,8.29,8.29,8.77,8.63,9.19,9.32,8.85,9.34,8.74,8.35,8.31,7.65,7.77,7.48,7.12,8.14,7.16,7.52,8.39,8.64,7.58,8.02,6.96,7.27,7.03,6.73,6.84,7.09,7.73,7.26,6.79,6.04,6.45,6.24,6.34,6.21,6.61,6.51,7.39,6.52,6.01,5.80,5.73,5.57,5.55,5.45,5.10,5.27,5.51,5.20,5.59,5.25,4.79,4.68,4.56,4.61,4.87,4.41,4.25,3.78,4.08,4.24,4.22,4.65,4.20,3.61,4.03,3.97,3.62,3.69,3.40,3.24,3.29,3.51,3.05,2.81,2.86,2.99,2.55,2.10,2.06,2.06,1.83,1.75,1.50,1.28,1.20,1.06,1.05,1.06,1.21,1.27,1.54,1.57,1.80,1.90,1.95,1.80,1.82,1.53,1.60,1.36,1.41,1.40,1.63,1.43,1.75,1.78,1.47,1.37,1.15,1.07,1.03,1.09,1.36,1.66,1.70,1.60,1.52,1.29,1.36,1.40,1.51,1.63,1.59,1.85,1.98,1.96,1.94,2.05,1.71,1.93,1.66,1.83,1.69,1.77,1.73,1.82,1.92,1.67,1.96,1.59,1.82,1.66,1.94,1.98,2.08,1.62,1.74,1.63,1.34,1.74,1.70,1.92,1.93,1.80,1.99,1.90,1.67,1.49,1.24,1.09,0.82,0.76,0.83,0.99,1.25,1.44,2.01,31.59,31.60,31.56,31.54,31.60,31.61,31.55,31.55,31.61,31.55,31.57,31.62,31.63,31.56,31.58,31.65,31.60,31.59,31.59,31.65,31.58,31.61,31.64,31.60,31.61,31.60,31.62,31.62,31.63,31.65,31.64,31.65,31.66,31.65,31.65,31.67,31.66,31.64,31.67,31.64,31.62,31.64,31.65,31.64,31.63,31.64,31.64,31.61,31.60,31.63,31.61,31.60,31.60,31.59,31.60,31.61,31.55,31.61,31.54,31.56,31.53,31.61,31.60,31.58,31.58,31.58,31.59,31.51,31.50,31.47,31.54,31.47,31.56,31.54,31.48,31.52,31.47,31.55,31.51,31.60,31.61,31.61,31.58,31.57],[31.60,31.59,31.58,31.61,31.61,31.65,31.64,31.62,31.62,31.62,31.63,31.62,31.63,31.61,31.63,31.63,31.63,31.63,31.64,31.64,31.65,31.65,31.64,31.64,31.65,31.65,31.66,31.65,31.66,31.65,31.65,31.65,31.64,31.64,31.63,31.64,31.62,31.59,31.57,31.57,31.59,31.62,31.63,31.64,31.64,31.65,31.64,31.64,31.63,31.64,31.65,31.66,31.65,31.63,31.66,31.65,31.64,31.65,31.65,31.65,31.64,31.63,31.64,31.64,31.63,31.60,31.62,31.61,31.59,31.60,31.59,31.62,31.64,31.63,31.65,31.64,31.65,31.64,31.65,31.64,31.64,31.62,31.65,31.66,31.66,31.65,31.65,31.65,31.64,31.62,31.64,31.64,31.64,31.65,31.66,31.65,31.66,31.66,31.66,31.65,31.65,31.65,31.65,31.66,31.66,31.65,31.65,31.64,31.64,31.64,31.65,31.64,31.63,31.63,31.63,31.62,31.62,31.62,31.61,31.60,31.57,31.59,31.60,31.58,31.57,31.58,31.54,31.57,31.58,31.58,31.56,31.61,31.58,31.59,31.58,31.56,31.55,31.56,31.54,31.56,31.61,31.60,31.58,31.57,31.59,31.56,31.59,31.54,31.59,31.59,31.58,31.59,31.59,31.61,31.59,31.60,31.61,31.61,31.61,31.62,31.62,31.62,31.59,31.63,31.62,31.60,31.62,31.62,31.62,31.60,31.62,31.61,31.60,31.60,31.62,31.61,31.60,31.62,31.60,31.60,31.60,31.62,31.60,31.60,31.64,31.61,31.60,31.59,31.63,31.60,31.60,31.62,31.61,31.59,31.59,31.62,31.60,31.57,31.59,31.60,31.57,31.56,31.59,31.59,31.55,31.58,31.60,31.55,31.54,31.53,31.57,31.49,31.51,31.57,31.52,31.49,31.46,31.51,31.47,31.51,31.46,31.50,31.44,31.44,31.43,31.45,31.34,31.39,31.38,31.29,31.27,31.42,31.20,31.17,31.29,31.28,31.16,31.05,30.89,31.06,30.85,31.03,30.88,30.68,30.46,30.64,30.48,30.35,30.47,30.23,29.94,29.94,30.28,29.74,29.59,29.72,29.00,29.14,28.50,28.42,27.62,28.04,26.67,26.44,25.37,24.37,23.76,22.39,23.06,23.08,21.92,22.24,22.02,21.84,21.97,22.40,22.16,21.83,22.10,22.62,22.08,21.45,21.29,21.02,20.99,20.93,22.36,20.40,19.46,19.23,20.32,19.48,21.48,20.73,19.88,18.48,18.95,17.67,19.24,20.30,19.12,18.16,16.16,16.65,16.00,16.36,16.90,16.42,15.06,15.54,15.55,15.59,14.63,15.50,16.43,17.13,16.23,16.35,16.36,15.63,15.47,14.28,14.99,14.35,14.22,15.67,16.21,15.04,14.54,15.03,15.02,13.43,14.57,14.00,15.26,16.06,14.45,15.97,17.23,16.22,16.96,15.78,15.20,14.06,13.78,14.15,14.54,12.69,12.48,12.87,12.74,13.14,12.37,12.06,11.42,12.53,11.90,12.24,10.92,10.62,11.02,11.30,11.70,10.58,10.56,9.90,10.53,10.07,11.00,10.90,9.49,9.88,8.75,9.05,9.50,8.96,9.59,9.32,9.26,9.43,9.14,8.84,8.57,8.81,8.14,8.13,8.59,8.62,8.99,9.00,8.67,8.96,8.61,7.91,8.25,7.64,7.66,7.48,7.30,8.08,7.15,7.40,8.27,8.60,7.58,7.94,7.03,7.14,7.18,6.93,6.90,7.15,7.54,7.16,6.65,5.99,6.38,6.27,6.40,6.38,6.67,6.47,7.33,6.44,5.93,5.96,5.81,5.64,5.67,5.45,5.21,5.36,5.68,5.26,5.73,5.43,4.84,4.78,4.68,4.65,4.86,4.39,4.09,3.82,4.16,4.50,4.41,4.84,4.33,3.66,4.23,4.31,3.73,3.77,3.46,3.27,3.29,3.46,3.07,2.84,2.84,2.83,2.50,2.05,1.92,2.05,1.76,1.81,1.41,1.17,1.12,1.05,1.12,1.30,1.41,1.67,1.87,1.77,2.06,2.27,2.35,2.08,2.08,1.76,1.89,1.50,1.58,1.43,1.70,1.47,1.75,1.71,1.38,1.28,1.12,1.06,1.10,1.21,1.59,1.83,1.89,1.79,1.60,1.28,1.45,1.43,1.47,1.59,1.54,1.88,2.03,2.11,2.14,2.24,1.79,2.11,1.74,1.98,1.77,1.83,2.01,2.20,2.10,1.81,2.15,1.72,2.08,1.73,2.12,2.20,2.22,1.72,1.93,1.77,1.54,2.03,1.90,2.15,2.26,2.06,2.33,2.19,1.89,1.80,1.54,1.34,1.00,0.87,0.76,0.83,1.07,1.32,1.92,31.61,31.62,31.62,31.60,31.62,31.63,31.62,31.61,31.62,31.62,31.63,31.64,31.64,31.61,31.62,31.65,31.63,31.62,31.64,31.66,31.63,31.63,31.66,31.63,31.65,31.64,31.64,31.65,31.66,31.67,31.66,31.66,31.67,31.67,31.66,31.67,31.67,31.66,31.67,31.65,31.65,31.66,31.65,31.65,31.65,31.65,31.66,31.64,31.64,31.65,31.64,31.63,31.63,31.62,31.62,31.62,31.60,31.62,31.58,31.59,31.57,31.62,31.61,31.59,31.59,31.60,31.59,31.54,31.56,31.49,31.57,31.49,31.56,31.53,31.50,31.52,31.48,31.56,31.54,31.61,31.61,31.61,31.60,31.58],[31.59,31.55,31.56,31.56,31.58,31.61,31.62,31.58,31.59,31.58,31.61,31.58,31.62,31.56,31.62,31.62,31.62,31.61,31.61,31.62,31.63,31.63,31.62,31.63,31.63,31.63,31.65,31.63,31.64,31.63,31.63,31.64,31.62,31.62,31.61,31.61,31.60,31.56,31.55,31.54,31.56,31.58,31.58,31.62,31.62,31.63,31.62,31.63,31.62,31.62,31.63,31.64,31.63,31.62,31.64,31.63,31.62,31.64,31.63,31.64,31.62,31.61,31.62,31.64,31.62,31.56,31.61,31.61,31.56,31.58,31.56,31.59,31.62,31.61,31.63,31.62,31.63,31.62,31.63,31.63,31.63,31.60,31.63,31.65,31.64,31.64,31.64,31.64,31.64,31.62,31.64,31.63,31.64,31.64,31.65,31.64,31.64,31.65,31.65,31.64,31.64,31.64,31.64,31.64,31.65,31.64,31.63,31.63,31.62,31.62,31.63,31.62,31.61,31.62,31.61,31.60,31.60,31.61,31.60,31.57,31.55,31.56,31.56,31.56,31.52,31.57,31.51,31.53,31.56,31.55,31.55,31.58,31.53,31.56,31.54,31.54,31.54,31.56,31.53,31.57,31.57,31.59,31.58,31.55,31.58,31.53,31.57,31.52,31.57,31.60,31.56,31.55,31.57,31.57,31.54,31.57,31.58,31.57,31.57,31.58,31.61,31.59,31.56,31.59,31.57,31.55,31.57,31.60,31.60,31.54,31.60,31.56,31.56,31.55,31.59,31.56,31.54,31.60,31.53,31.58,31.56,31.60,31.54,31.58,31.62,31.53,31.54,31.53,31.60,31.56,31.54,31.60,31.59,31.49,31.57,31.60,31.50,31.47,31.55,31.53,31.48,31.46,31.56,31.50,31.54,31.54,31.53,31.48,31.50,31.53,31.50,31.44,31.48,31.51,31.46,31.49,31.46,31.53,31.45,31.50,31.47,31.50,31.44,31.44,31.47,31.38,31.34,31.41,31.39,31.29,31.28,31.41,31.25,31.14,31.23,31.29,31.18,31.04,30.89,31.05,30.80,31.01,30.89,30.76,30.51,30.68,30.57,30.27,30.45,30.43,30.19,29.90,30.26,29.52,29.63,29.67,29.09,29.16,28.34,28.70,27.61,28.02,26.67,26.71,25.83,24.23,24.18,22.94,22.93,23.13,22.22,22.06,22.17,21.78,21.95,22.19,22.04,21.81,21.92,22.62,22.32,21.75,21.63,21.14,21.02,20.66,22.17,20.78,19.74,19.58,20.27,19.91,22.00,21.06,20.01,18.70,19.16,17.91,19.36,20.54,19.23,18.33,16.62,17.00,16.31,16.58,17.17,16.65,15.42,15.88,15.44,15.56,14.82,15.51,16.38,16.94,15.84,16.04,16.29,15.50,15.37,14.30,14.84,14.67,14.05,15.95,16.25,15.26,14.41,15.12,15.02,13.32,14.45,14.02,15.24,16.13,14.59,15.70,17.34,16.22,16.70,16.07,14.88,13.69,13.41,14.04,14.63,12.41,12.40,12.58,12.52,13.12,12.25,12.04,11.18,12.52,11.86,12.30,10.76,10.35,10.86,11.15,11.33,10.31,10.15,9.78,10.21,9.88,10.58,10.53,8.99,9.31,8.54,8.83,9.53,8.83,9.63,9.21,9.37,9.39,8.80,8.99,8.64,8.60,7.96,8.00,8.45,8.38,8.99,8.80,8.47,9.36,8.57,7.96,8.28,7.62,7.48,7.49,7.05,7.98,7.11,7.37,8.48,8.63,7.60,7.88,7.03,7.16,6.99,6.87,6.88,7.11,7.57,7.21,6.89,6.07,6.38,6.26,6.27,6.32,6.67,6.53,7.31,6.50,6.05,5.85,5.70,5.70,5.60,5.43,5.04,5.27,5.57,5.16,5.51,5.23,4.82,4.69,4.61,4.45,4.70,4.26,4.11,3.65,4.04,4.17,4.11,4.59,4.23,3.70,3.90,4.06,3.58,3.56,3.32,3.05,3.12,3.30,2.83,2.61,2.68,2.68,2.18,1.89,1.72,1.88,1.48,1.69,1.30,1.08,1.08,1.12,1.14,1.52,1.59,1.75,2.10,1.98,2.28,2.43,2.51,2.30,2.17,1.89,2.00,1.59,1.61,1.31,1.64,1.54,1.78,1.73,1.28,1.15,1.14,1.14,1.45,1.53,1.81,2.21,2.12,1.94,1.80,1.51,1.65,1.50,1.59,1.59,1.62,1.89,2.10,2.14,2.17,2.34,2.01,2.22,1.93,2.22,2.00,2.12,2.31,2.35,2.34,2.00,2.27,1.96,2.14,1.88,2.23,2.26,2.25,1.82,2.03,1.92,1.79,2.16,2.14,2.30,2.58,2.27,2.61,2.51,2.25,2.06,1.81,1.67,1.34,1.12,0.83,0.76,0.82,1.09,1.66,31.58,31.60,31.56,31.54,31.58,31.60,31.55,31.56,31.59,31.58,31.57,31.62,31.62,31.55,31.56,31.64,31.59,31.55,31.58,31.65,31.56,31.60,31.63,31.60,31.60,31.60,31.62,31.62,31.65,31.65,31.62,31.64,31.65,31.64,31.63,31.66,31.66,31.62,31.66,31.64,31.62,31.64,31.64,31.63,31.62,31.63,31.65,31.62,31.62,31.63,31.62,31.59,31.60,31.58,31.57,31.61,31.56,31.61,31.55,31.57,31.56,31.59,31.60,31.58,31.56,31.58,31.58,31.50,31.50,31.46,31.54,31.45,31.54,31.47,31.46,31.46,31.45,31.54,31.55,31.60,31.60,31.59,31.58,31.55],[31.59,31.57,31.57,31.57,31.60,31.63,31.64,31.60,31.61,31.58,31.63,31.59,31.63,31.58,31.61,31.62,31.63,31.62,31.63,31.63,31.64,31.64,31.64,31.64,31.65,31.65,31.65,31.64,31.65,31.65,31.64,31.64,31.63,31.63,31.63,31.61,31.59,31.57,31.56,31.55,31.58,31.60,31.60,31.64,31.62,31.64,31.63,31.64,31.63,31.63,31.65,31.65,31.64,31.63,31.65,31.64,31.64,31.64,31.64,31.64,31.64,31.63,31.64,31.65,31.62,31.57,31.60,31.58,31.56,31.59,31.57,31.57,31.63,31.62,31.64,31.63,31.64,31.64,31.64,31.64,31.64,31.62,31.64,31.66,31.66,31.65,31.65,31.65,31.65,31.63,31.64,31.64,31.64,31.65,31.66,31.65,31.66,31.66,31.66,31.65,31.65,31.65,31.65,31.65,31.66,31.65,31.65,31.64,31.64,31.63,31.64,31.63,31.63,31.63,31.62,31.61,31.61,31.62,31.62,31.59,31.57,31.58,31.57,31.56,31.53,31.55,31.51,31.53,31.56,31.55,31.55,31.59,31.55,31.58,31.55,31.55,31.56,31.56,31.54,31.58,31.59,31.57,31.59,31.58,31.57,31.55,31.57,31.53,31.56,31.60,31.56,31.57,31.57,31.56,31.54,31.58,31.58,31.58,31.57,31.58,31.60,31.58,31.55,31.59,31.56,31.54,31.57,31.58,31.60,31.56,31.56,31.55,31.54,31.54,31.57,31.56,31.54,31.55,31.50,31.57,31.57,31.56,31.56,31.56,31.59,31.48,31.57,31.52,31.58,31.57,31.54,31.59,31.57,31.50,31.55,31.58,31.50,31.47,31.55,31.50,31.48,31.44,31.54,31.51,31.52,31.53,31.53,31.50,31.46,31.49,31.50,31.46,31.45,31.48,31.46,31.46,31.41,31.51,31.52,31.48,31.42,31.50,31.43,31.38,31.43,31.46,31.27,31.35,31.37,31.26,31.18,31.40,31.25,30.98,31.17,31.22,31.13,30.93,30.81,30.98,30.69,30.88,30.75,30.58,30.36,30.55,30.42,30.11,30.26,30.17,29.84,29.71,30.12,29.27,29.62,29.38,28.65,28.75,28.14,28.39,26.99,27.88,26.49,26.23,24.67,24.47,24.08,22.62,22.93,22.82,22.08,21.88,22.00,21.87,21.45,22.11,22.04,21.93,21.95,22.96,22.32,21.59,21.26,20.57,20.98,20.13,22.03,20.47,19.37,18.67,19.52,19.30,21.68,20.46,19.73,17.99,18.70,17.71,18.94,20.06,18.78,17.49,16.03,16.02,15.73,15.64,16.05,16.14,14.68,15.21,14.99,14.93,14.20,15.00,15.62,16.39,15.49,15.37,15.61,14.95,14.86,13.42,14.05,14.04,13.49,15.00,15.58,14.60,13.71,14.41,13.86,12.54,13.60,13.15,14.57,15.54,14.05,15.36,16.76,16.14,16.69,16.20,15.12,13.90,13.35,13.84,14.23,12.01,11.64,11.88,11.78,12.50,11.47,11.43,10.52,11.63,10.92,11.56,10.23,10.00,10.20,10.61,11.11,9.86,10.14,9.24,9.77,9.23,10.00,9.93,8.89,8.90,8.27,8.28,8.71,8.32,8.94,8.60,8.70,8.95,8.61,8.42,8.25,8.16,7.56,7.46,7.88,7.56,8.20,8.18,8.06,8.88,8.15,7.49,7.57,7.06,7.17,7.06,6.74,7.73,6.91,7.23,8.28,8.23,7.42,7.55,6.84,6.72,6.75,6.58,6.55,6.62,7.15,6.86,6.34,5.87,5.98,5.91,6.10,6.07,6.58,6.35,6.90,6.17,5.71,5.84,5.56,5.45,5.34,5.06,4.70,4.87,5.21,4.76,5.22,4.98,4.48,4.50,4.22,4.30,4.37,4.00,3.65,3.41,3.78,4.16,3.93,4.16,3.93,3.35,3.71,3.89,3.40,3.36,3.07,2.94,3.03,3.08,2.56,2.42,2.44,2.43,2.10,1.63,1.49,1.67,1.33,1.46,1.19,1.05,1.27,1.43,1.43,1.66,1.84,2.07,2.41,2.21,2.64,2.72,2.77,2.56,2.41,2.12,2.15,1.73,1.80,1.47,1.69,1.55,1.74,1.70,1.21,1.15,1.14,1.23,1.57,1.72,2.01,2.42,2.37,2.07,1.86,1.62,1.76,1.50,1.66,1.52,1.63,1.89,2.05,2.17,2.25,2.45,1.92,2.31,1.98,2.26,2.09,2.20,2.48,2.58,2.55,2.24,2.48,1.98,2.24,1.86,2.28,2.32,2.23,1.81,2.01,2.01,1.86,2.29,2.36,2.53,2.74,2.55,2.82,2.78,2.43,2.43,1.93,2.01,1.59,1.42,1.10,0.87,0.76,0.87,1.36,31.58,31.61,31.59,31.57,31.59,31.61,31.56,31.61,31.60,31.59,31.59,31.62,31.63,31.57,31.57,31.64,31.61,31.60,31.58,31.66,31.59,31.62,31.63,31.61,31.62,31.65,31.64,31.64,31.64,31.66,31.64,31.66,31.66,31.65,31.65,31.67,31.67,31.66,31.67,31.65,31.64,31.66,31.64,31.64,31.64,31.64,31.65,31.63,31.64,31.64,31.63,31.62,31.62,31.61,31.61,31.63,31.60,31.63,31.61,31.61,31.60,31.62,31.63,31.61,31.60,31.61,31.61,31.56,31.58,31.51,31.57,31.51,31.57,31.51,31.52,31.50,31.50,31.55,31.56,31.62,31.62,31.62,31.62,31.59],[31.63,31.63,31.63,31.63,31.63,31.66,31.65,31.63,31.63,31.63,31.65,31.63,31.64,31.63,31.65,31.63,31.64,31.64,31.65,31.65,31.66,31.65,31.65,31.66,31.66,31.66,31.67,31.66,31.66,31.66,31.66,31.66,31.65,31.65,31.63,31.64,31.62,31.60,31.60,31.60,31.61,31.64,31.64,31.64,31.64,31.65,31.64,31.65,31.65,31.65,31.66,31.66,31.66,31.64,31.66,31.65,31.65,31.65,31.65,31.65,31.65,31.64,31.65,31.65,31.64,31.62,31.63,31.62,31.60,31.63,31.61,31.61,31.64,31.63,31.65,31.65,31.65,31.65,31.66,31.66,31.65,31.63,31.65,31.67,31.66,31.66,31.66,31.65,31.65,31.63,31.65,31.65,31.65,31.66,31.66,31.66,31.66,31.67,31.66,31.66,31.65,31.66,31.66,31.66,31.67,31.66,31.66,31.65,31.65,31.65,31.65,31.65,31.64,31.64,31.64,31.63,31.63,31.64,31.63,31.62,31.60,31.62,31.62,31.61,31.60,31.61,31.59,31.59,31.61,31.60,31.60,31.63,31.61,31.62,31.60,31.58,31.60,31.58,31.58,31.60,31.63,31.62,31.61,31.59,31.61,31.58,31.61,31.58,31.61,31.62,31.60,31.61,31.62,31.62,31.61,31.62,31.62,31.62,31.63,31.63,31.64,31.63,31.62,31.64,31.63,31.61,31.64,31.64,31.63,31.63,31.64,31.63,31.62,31.63,31.63,31.63,31.63,31.64,31.62,31.62,31.63,31.63,31.62,31.62,31.65,31.59,31.63,31.62,31.64,31.62,31.61,31.64,31.62,31.61,31.61,31.64,31.60,31.60,31.61,31.62,31.59,31.59,31.60,31.61,31.60,31.61,31.61,31.58,31.57,31.55,31.59,31.57,31.54,31.59,31.56,31.52,31.47,31.56,31.54,31.56,31.46,31.52,31.46,31.44,31.47,31.47,31.33,31.39,31.34,31.25,31.21,31.38,31.28,31.02,31.26,31.21,31.13,31.01,31.07,31.05,30.75,31.00,30.95,30.69,30.50,30.71,30.59,30.25,30.38,30.30,29.99,29.74,30.27,29.51,29.54,29.50,29.35,29.18,28.48,29.01,27.22,28.31,27.07,27.56,25.97,24.93,25.00,23.01,23.40,23.75,22.40,21.94,22.51,22.64,21.42,22.04,22.36,22.62,22.15,23.35,23.45,22.12,21.75,20.63,21.01,20.24,22.09,21.02,19.50,19.10,19.91,20.21,22.26,21.49,20.80,18.95,19.87,18.52,20.33,20.80,19.58,18.26,16.72,17.59,16.80,17.04,17.59,17.55,16.11,15.93,15.96,15.38,15.24,16.22,16.69,17.36,16.64,16.53,16.45,16.04,15.71,14.11,15.12,14.51,14.81,16.02,16.34,15.85,15.26,15.60,15.20,13.46,15.02,14.01,15.92,16.43,15.50,16.75,18.10,17.84,18.13,17.49,16.43,15.55,15.09,15.44,15.07,13.53,12.68,13.58,12.86,14.30,13.10,12.82,11.65,12.81,12.11,12.40,11.77,11.14,11.55,11.69,12.01,11.32,11.74,10.42,11.13,10.50,11.21,11.37,10.44,10.43,9.25,9.10,9.46,9.08,9.65,9.34,9.69,9.80,9.30,9.07,8.84,8.72,8.20,8.16,8.64,8.41,9.01,9.06,9.45,9.50,8.85,8.29,8.30,7.86,7.95,7.78,7.32,8.43,7.61,8.04,8.78,9.10,8.05,8.05,7.60,7.51,7.42,7.07,7.43,7.28,7.71,7.58,7.03,6.51,6.67,6.51,6.54,6.74,7.16,6.86,7.62,6.76,6.22,6.16,6.07,5.92,5.79,5.43,5.14,5.16,5.59,5.21,5.91,5.58,4.90,4.91,4.68,4.40,4.65,4.09,3.90,3.54,3.93,4.17,4.42,4.60,4.01,3.36,4.09,4.17,3.60,3.60,3.07,2.80,3.08,3.17,2.50,2.36,2.58,2.66,2.29,1.77,1.60,1.86,1.44,1.62,1.34,1.35,1.43,1.90,1.71,2.34,2.38,2.77,3.12,2.88,3.30,3.52,3.61,3.26,3.06,2.70,2.69,2.32,2.19,1.61,2.08,1.89,2.19,2.10,1.54,1.47,1.74,1.76,2.15,2.29,2.66,3.14,3.07,2.63,2.39,2.08,2.25,2.01,2.21,1.99,2.16,2.47,2.81,2.89,3.01,3.30,2.73,3.05,2.58,3.06,2.82,2.85,3.28,3.39,3.36,2.88,3.31,2.77,3.08,2.52,3.01,2.97,2.79,2.21,2.36,2.68,2.45,3.05,3.23,3.47,3.66,3.28,3.72,3.54,3.20,3.15,2.73,2.65,2.35,2.07,1.53,1.20,0.93,0.76,1.07,31.62,31.64,31.63,31.62,31.64,31.62,31.61,31.64,31.63,31.61,31.64,31.65,31.65,31.61,31.63,31.66,31.65,31.65,31.65,31.67,31.63,31.65,31.67,31.65,31.66,31.66,31.66,31.66,31.66,31.67,31.67,31.67,31.68,31.67,31.67,31.68,31.67,31.67,31.68,31.66,31.65,31.67,31.65,31.65,31.66,31.66,31.66,31.65,31.65,31.65,31.65,31.64,31.63,31.63,31.62,31.63,31.61,31.64,31.61,31.63,31.62,31.64,31.64,31.63,31.62,31.64,31.63,31.59,31.61,31.58,31.60,31.57,31.61,31.58,31.59,31.57,31.57,31.58,31.59,31.64,31.63,31.64,31.64,31.62],[31.63,31.64,31.64,31.65,31.66,31.66,31.67,31.66,31.65,31.63,31.65,31.63,31.65,31.64,31.66,31.64,31.63,31.63,31.64,31.65,31.65,31.67,31.66,31.67,31.66,31.68,31.68,31.68,31.67,31.66,31.67,31.67,31.66,31.66,31.65,31.65,31.63,31.63,31.62,31.62,31.63,31.62,31.65,31.66,31.64,31.66,31.64,31.64,31.65,31.66,31.66,31.66,31.66,31.64,31.66,31.66,31.66,31.67,31.66,31.66,31.64,31.64,31.65,31.66,31.66,31.62,31.63,31.63,31.63,31.63,31.62,31.63,31.65,31.65,31.66,31.66,31.67,31.67,31.68,31.68,31.67,31.65,31.67,31.68,31.68,31.68,31.67,31.68,31.66,31.65,31.67,31.67,31.66,31.67,31.66,31.67,31.66,31.68,31.67,31.67,31.67,31.68,31.67,31.67,31.68,31.68,31.67,31.68,31.67,31.68,31.67,31.66,31.68,31.67,31.66,31.66,31.66,31.66,31.66,31.65,31.63,31.65,31.64,31.63,31.61,31.62,31.61,31.61,31.63,31.62,31.64,31.63,31.63,31.63,31.63,31.61,31.62,31.61,31.62,31.63,31.64,31.65,31.62,31.61,31.60,31.61,31.64,31.62,31.65,31.65,31.62,31.63,31.64,31.64,31.62,31.63,31.65,31.60,31.59,31.66,31.66,31.65,31.62,31.66,31.65,31.63,31.63,31.65,31.65,31.63,31.65,31.63,31.64,31.63,31.66,31.63,31.64,31.66,31.61,31.64,31.65,31.65,31.63,31.64,31.66,31.61,31.63,31.63,31.66,31.64,31.62,31.66,31.65,31.61,31.64,31.66,31.63,31.59,31.65,31.66,31.62,31.62,31.66,31.63,31.63,31.64,31.65,31.62,31.61,31.63,31.62,31.59,31.60,31.63,31.61,31.57,31.59,31.63,31.57,31.61,31.59,31.57,31.55,31.54,31.60,31.56,31.45,31.57,31.53,31.42,31.35,31.59,31.42,31.27,31.49,31.44,31.32,31.20,31.34,31.32,31.12,31.26,31.26,31.08,31.03,31.23,31.13,30.95,30.97,31.03,30.75,30.61,30.84,30.76,30.60,30.60,30.52,30.35,30.21,30.31,29.55,29.91,29.62,29.85,29.12,28.16,28.52,26.58,26.76,27.51,26.55,25.18,26.66,26.49,25.13,25.68,25.77,26.14,26.04,26.83,26.84,26.02,25.02,24.51,24.69,23.68,25.74,25.23,23.76,22.98,24.40,24.21,26.03,25.26,24.03,22.75,24.28,23.02,24.35,24.63,23.41,23.16,21.64,22.36,21.69,22.08,22.13,21.92,21.04,20.99,21.19,20.60,20.86,21.14,21.53,22.09,21.01,20.90,21.27,20.64,20.78,19.10,20.01,19.60,19.74,20.62,20.96,20.30,20.00,20.02,19.57,18.62,19.80,19.17,20.28,20.35,19.64,20.24,22.04,21.39,21.33,20.83,19.94,19.03,18.54,19.68,19.45,17.74,17.67,18.21,18.13,18.62,17.82,17.07,16.79,17.35,17.31,17.13,16.73,16.28,16.69,16.98,16.93,16.15,16.38,15.81,15.99,15.62,16.54,16.59,16.33,15.93,14.50,14.50,15.01,14.70,15.28,14.98,15.03,14.92,14.27,14.29,14.41,14.22,14.01,13.60,14.27,14.22,14.93,14.61,14.76,14.59,14.36,13.76,14.18,13.32,13.42,12.95,12.43,13.36,12.50,12.84,13.76,13.92,12.96,12.97,12.58,12.83,12.24,11.96,12.12,12.44,12.62,12.58,11.71,11.52,11.48,11.35,11.40,11.58,12.19,11.90,12.27,10.90,10.87,10.65,10.67,9.97,10.27,9.60,8.70,8.89,9.82,9.09,9.90,8.93,8.65,7.85,7.57,7.51,8.08,6.90,6.77,5.26,6.88,7.19,7.43,7.47,6.84,5.74,6.67,6.70,5.48,5.78,5.22,4.05,4.38,4.87,4.26,2.87,3.40,4.17,3.98,3.21,2.41,4.08,2.53,3.88,2.82,3.13,2.79,3.78,3.99,4.57,4.53,6.33,6.75,6.77,8.03,8.89,8.56,7.88,7.02,6.44,6.30,4.46,4.26,3.19,3.94,4.09,4.66,4.43,2.98,3.62,4.21,4.92,5.38,5.15,6.69,7.16,7.21,6.15,5.89,5.18,6.57,5.96,5.84,5.26,4.89,5.11,5.54,5.96,6.23,8.23,6.90,8.84,6.66,8.18,6.65,6.84,7.88,8.54,8.71,7.35,8.94,7.22,6.96,5.27,5.91,6.57,5.77,4.72,4.99,5.55,5.55,7.30,7.37,8.26,9.24,7.50,9.04,8.37,7.18,7.07,7.06,6.56,5.27,4.32,3.72,2.76,2.43,1.38,0.78,31.65,31.66,31.66,31.65,31.66,31.65,31.65,31.62,31.67,31.66,31.62,31.66,31.67,31.65,31.63,31.67,31.67,31.64,31.66,31.68,31.65,31.66,31.67,31.65,31.64,31.64,31.66,31.66,31.65,31.67,31.65,31.67,31.68,31.67,31.66,31.68,31.68,31.67,31.68,31.67,31.67,31.67,31.67,31.68,31.66,31.67,31.68,31.67,31.66,31.66,31.67,31.65,31.66,31.65,31.65,31.66,31.64,31.66,31.66,31.66,31.65,31.67,31.65,31.64,31.64,31.65,31.64,31.63,31.65,31.63,31.63,31.61,31.64,31.62,31.61,31.62,31.62,31.64,31.63,31.66,31.65,31.65,31.65,31.61],[31.55,31.55,31.56,31.57,31.54,31.59,31.58,31.55,31.56,31.54,31.51,31.51,31.53,31.55,31.56,31.56,31.56,31.56,31.58,31.53,31.57,31.58,31.58,31.58,31.60,31.62,31.63,31.63,31.62,31.61,31.61,31.59,31.56,31.57,31.55,31.52,31.54,31.56,31.52,31.55,31.54,31.53,31.56,31.53,31.57,31.61,31.62,31.59,31.56,31.56,31.61,31.61,31.61,31.61,31.62,31.61,31.58,31.57,31.61,31.55,31.59,31.56,31.57,31.54,31.57,31.51,31.50,31.55,31.55,31.51,31.53,31.52,31.53,31.55,31.56,31.57,31.60,31.58,31.61,31.61,31.61,31.60,31.62,31.62,31.62,31.63,31.62,31.64,31.62,31.62,31.62,31.61,31.60,31.63,31.62,31.62,31.63,31.63,31.61,31.62,31.63,31.62,31.62,31.62,31.62,31.61,31.60,31.61,31.60,31.60,31.59,31.57,31.59,31.59,31.57,31.55,31.57,31.56,31.58,31.59,31.57,31.57,31.55,31.55,31.55,31.52,31.53,31.52,31.55,31.56,31.56,31.58,31.58,31.57,31.58,31.57,31.59,31.55,31.54,31.48,31.43,31.44,31.40,31.44,31.30,31.47,31.46,31.51,31.43,31.49,31.44,31.46,31.20,31.27,31.35,30.99,31.18,31.17,31.14,30.83,30.88,30.97,30.77,30.33,30.91,30.63,30.54,30.39,30.01,30.09,29.46,29.69,29.63,29.96,29.76,29.39,29.34,28.50,29.08,29.22,29.49,28.83,29.54,29.50,27.97,28.72,29.21,29.85,28.13,29.33,29.26,28.78,28.90,29.31,30.14,28.88,29.50,29.99,29.77,29.93,30.07,30.62,30.38,29.95,30.75,30.48,30.67,30.72,30.89,30.65,30.66,30.96,30.97,31.01,31.10,31.19,31.16,31.22,31.35,31.31,31.27,31.38,31.46,31.47,31.48,31.51,31.50,31.49,31.52,31.49,31.51,31.54,31.53,31.55,31.54,31.57,31.55,31.57,31.55,31.58,31.59,31.58,31.61,31.58,31.62,31.59,31.61,31.62,31.62,31.62,31.61,31.63,31.62,31.64,31.62,31.64,31.66,31.63,31.65,31.64,31.64,31.64,31.67,31.67,31.66,31.66,31.65,31.66,31.64,31.67,31.68,31.66,31.68,31.69,31.69,31.67,31.68,31.67,31.67,31.68,31.68,31.68,31.68,31.67,31.68,31.68,31.68,31.69,31.70,31.68,31.68,31.68,31.68,31.69,31.68,31.67,31.67,31.67,31.68,31.68,31.68,31.68,31.67,31.69,31.69,31.68,31.67,31.68,31.69,31.67,31.68,31.66,31.68,31.69,31.68,31.68,31.69,31.69,31.68,31.68,31.68,31.65,31.67,31.65,31.68,31.67,31.66,31.67,31.68,31.68,31.67,31.66,31.68,31.66,31.68,31.68,31.69,31.69,31.68,31.68,31.67,31.68,31.68,31.68,31.68,31.68,31.68,31.68,31.65,31.67,31.67,31.67,31.67,31.67,31.66,31.67,31.68,31.66,31.67,31.68,31.68,31.67,31.67,31.67,31.68,31.67,31.68,31.67,31.67,31.67,31.67,31.67,31.68,31.68,31.68,31.67,31.68,31.68,31.68,31.69,31.69,31.68,31.69,31.68,31.68,31.67,31.68,31.69,31.68,31.69,31.68,31.68,31.69,31.68,31.69,31.68,31.69,31.68,31.69,31.69,31.69,31.68,31.68,31.68,31.69,31.68,31.69,31.68,31.69,31.68,31.69,31.68,31.68,31.69,31.68,31.69,31.68,31.69,31.68,31.69,31.69,31.69,31.68,31.68,31.68,31.69,31.68,31.68,31.69,31.69,31.69,31.68,31.68,31.68,31.68,31.69,31.68,31.69,31.68,31.69,31.68,31.69,31.68,31.69,31.68,31.69,31.69,31.69,31.69,31.68,31.69,31.69,31.69,31.70,31.69,31.69,31.69,31.69,31.69,31.69,31.69,31.69,31.69,31.69,31.69,31.70,31.69,31.69,31.69,31.70,31.69,31.69,31.70,31.70,31.69,31.69,31.69,31.70,31.69,31.69,31.69,31.69,31.69,31.69,31.69,31.70,31.69,31.69,31.69,31.70,31.70,31.69,31.70,31.69,31.70,31.70,31.70,31.69,31.69,31.69,31.69,31.69,31.69,31.69,31.69,31.69,31.70,31.70,31.70,31.69,31.69,31.69,31.70,31.69,31.70,31.69,31.69,31.69,31.70,31.69,31.70,31.69,31.69,31.69,31.69,31.69,31.69,31.69,31.69,31.70,31.70,31.70,31.69,31.70,31.70,31.69,31.69,31.69,31.69,31.69,31.69,31.70,31.70,31.69,31.69,31.69,31.70,31.70,31.69,31.69,31.70,31.69,31.70,0.80,3.94,5.46,7.11,7.97,8.67,9.86,11.33,12.14,13.16,15.75,16.38,17.68,19.02,19.47,20.44,20.81,21.18,21.69,22.39,22.81,23.67,24.29,24.49,23.77,25.09,25.03,25.41,26.11,25.49,25.25,26.10,25.01,24.48,24.79,24.88,22.35,23.41,23.66,22.13,20.87,22.19,20.66,17.31,19.84,20.80,17.31,16.27,20.60,18.33,18.22,20.28,21.24,21.40,21.81,23.47,23.85,25.54,26.20,27.24,27.08,28.47,29.00,29.27,29.39,29.24,29.18,28.98,28.73,27.96,28.27,27.67,27.63,27.43,27.67,28.33,28.35,29.00,28.43,29.54,28.95,29.73,29.41,29.70],[31.52,31.46,31.49,31.50,31.50,31.54,31.55,31.52,31.50,31.48,31.34,31.27,31.43,31.39,31.49,31.48,31.48,31.48,31.54,31.44,31.53,31.55,31.54,31.54,31.57,31.60,31.60,31.61,31.61,31.58,31.58,31.54,31.50,31.55,31.49,31.46,31.47,31.47,31.37,31.44,31.45,31.37,31.51,31.48,31.52,31.60,31.60,31.54,31.52,31.53,31.60,31.61,31.60,31.60,31.61,31.59,31.55,31.57,31.59,31.50,31.53,31.46,31.51,31.48,31.50,31.13,31.13,31.40,31.42,31.40,31.42,31.45,31.48,31.50,31.47,31.51,31.53,31.53,31.58,31.58,31.56,31.52,31.59,31.60,31.60,31.62,31.60,31.62,31.59,31.59,31.59,31.58,31.58,31.61,31.60,31.61,31.60,31.61,31.60,31.60,31.59,31.60,31.60,31.57,31.60,31.57,31.55,31.53,31.55,31.56,31.53,31.52,31.55,31.54,31.52,31.51,31.51,31.52,31.52,31.52,31.48,31.49,31.48,31.45,31.47,31.32,31.43,31.44,31.48,31.49,31.50,31.49,31.42,31.48,31.46,31.47,31.47,31.43,31.44,31.37,31.31,31.34,31.14,31.27,31.19,31.25,31.36,31.42,31.38,31.40,31.35,31.30,31.15,31.18,31.15,30.96,31.08,31.10,30.97,30.72,30.80,30.76,30.36,30.07,30.42,30.32,29.39,30.23,29.44,29.40,29.05,29.22,29.19,28.56,29.82,28.60,28.70,28.75,29.06,28.59,28.18,29.19,28.99,28.62,27.46,28.49,28.59,28.16,28.57,28.67,28.75,28.26,28.85,28.90,28.82,28.69,29.12,29.61,28.99,29.25,29.77,29.74,29.77,29.66,30.21,30.14,30.23,30.37,30.51,30.48,30.34,30.62,30.80,30.66,30.76,30.91,30.85,30.85,31.09,30.99,30.94,31.07,31.20,31.16,31.19,31.29,31.28,31.28,31.32,31.30,31.27,31.41,31.38,31.40,31.43,31.47,31.41,31.41,31.47,31.46,31.46,31.48,31.52,31.46,31.52,31.50,31.50,31.53,31.52,31.55,31.50,31.53,31.55,31.57,31.54,31.58,31.63,31.56,31.58,31.62,31.62,31.61,31.64,31.65,31.63,31.62,31.62,31.63,31.55,31.64,31.67,31.29,31.61,31.68,31.64,31.62,31.65,31.63,31.59,31.65,31.66,31.65,31.66,31.65,31.64,31.64,31.65,31.68,31.68,31.64,31.65,31.67,31.65,31.67,31.65,31.54,31.64,31.59,31.66,31.66,31.68,31.68,31.66,31.68,31.68,31.67,31.67,31.68,31.68,31.66,31.66,31.62,31.68,31.68,31.67,31.67,31.68,31.68,31.67,31.68,31.67,31.62,31.67,31.64,31.68,31.67,31.66,31.67,31.67,31.67,31.67,31.65,31.67,31.67,31.67,31.68,31.69,31.68,31.68,31.68,31.68,31.68,31.68,31.68,31.68,31.68,31.67,31.67,31.64,31.67,31.66,31.67,31.68,31.66,31.67,31.66,31.67,31.65,31.67,31.67,31.67,31.67,31.66,31.66,31.67,31.68,31.67,31.67,31.67,31.67,31.66,31.66,31.66,31.67,31.67,31.67,31.67,31.68,31.67,31.68,31.68,31.67,31.68,31.68,31.68,31.66,31.68,31.68,31.68,31.68,31.68,31.67,31.68,31.67,31.68,31.67,31.68,31.65,31.68,31.68,31.69,31.68,31.67,31.67,31.68,31.68,31.68,31.67,31.68,31.65,31.68,31.68,31.67,31.67,31.67,31.67,31.68,31.68,31.67,31.68,31.68,31.68,31.67,31.67,31.67,31.67,31.67,31.68,31.68,31.68,31.68,31.67,31.67,31.66,31.67,31.67,31.68,31.68,31.68,31.68,31.67,31.68,31.68,31.68,31.67,31.67,31.68,31.68,31.68,31.68,31.68,31.68,31.68,31.68,31.68,31.69,31.68,31.68,31.69,31.69,31.68,31.68,31.68,31.69,31.69,31.69,31.69,31.68,31.68,31.69,31.69,31.69,31.69,31.69,31.68,31.69,31.68,31.69,31.69,31.69,31.68,31.68,31.68,31.69,31.68,31.69,31.68,31.69,31.69,31.69,31.69,31.69,31.70,31.68,31.69,31.69,31.70,31.69,31.69,31.69,31.69,31.68,31.68,31.68,31.69,31.68,31.69,31.68,31.69,31.69,31.68,31.69,31.69,31.68,31.69,31.68,31.69,31.68,31.70,31.69,31.69,31.69,31.69,31.69,31.69,31.69,31.69,31.69,31.69,31.69,31.68,31.70,31.69,31.70,31.69,31.68,31.69,31.68,31.69,31.69,31.69,31.69,31.69,31.69,31.69,31.69,31.69,31.69,31.69,31.69,31.69,31.69,31.69,2.61,0.77,2.70,4.85,5.85,5.66,6.00,7.27,8.28,8.61,10.43,12.38,13.03,14.17,15.56,17.62,18.33,16.91,19.14,20.13,19.34,20.06,20.76,22.28,21.13,22.63,22.41,23.23,23.57,23.00,23.11,23.55,22.20,22.20,22.23,22.29,21.15,21.60,21.78,19.94,18.62,20.83,18.67,14.73,16.35,17.86,14.09,12.95,17.44,16.08,16.52,17.47,19.47,19.38,20.61,22.11,22.87,23.81,24.55,26.02,25.66,27.48,27.93,28.39,28.65,28.12,28.38,28.17,27.47,26.82,27.02,26.39,26.45,26.79,26.70,27.45,27.27,27.70,27.46,28.35,27.50,28.99,28.50,29.48],[31.40,31.32,31.37,31.45,31.39,31.50,31.50,31.41,31.37,31.38,31.24,31.26,31.36,31.32,31.41,31.45,31.44,31.45,31.52,31.36,31.51,31.50,31.52,31.50,31.56,31.58,31.57,31.60,31.59,31.56,31.55,31.48,31.38,31.45,31.41,31.37,31.37,31.37,31.22,31.33,31.34,31.38,31.44,31.38,31.48,31.57,31.59,31.52,31.48,31.46,31.59,31.59,31.58,31.58,31.60,31.58,31.55,31.52,31.57,31.45,31.52,31.45,31.47,31.44,31.44,31.08,31.06,31.39,31.30,31.32,31.33,31.32,31.42,31.38,31.35,31.41,31.48,31.44,31.54,31.53,31.48,31.51,31.56,31.56,31.57,31.59,31.58,31.59,31.57,31.56,31.55,31.55,31.54,31.57,31.57,31.59,31.58,31.60,31.56,31.57,31.56,31.58,31.57,31.53,31.56,31.52,31.52,31.49,31.48,31.49,31.47,31.41,31.46,31.47,31.44,31.36,31.40,31.40,31.39,31.36,31.34,31.37,31.38,31.30,31.36,31.21,31.28,31.29,31.39,31.38,31.40,31.37,31.24,31.37,31.26,31.34,31.31,31.32,31.28,31.19,31.20,31.19,31.06,31.20,31.05,31.16,31.23,31.26,31.25,31.29,31.22,31.15,31.02,31.01,30.93,30.79,30.90,30.81,30.68,30.26,30.59,30.35,30.03,29.89,30.19,29.86,28.97,30.24,28.96,29.38,29.32,29.41,28.95,28.08,29.46,28.57,28.29,28.78,29.08,28.10,27.79,28.63,28.70,28.24,26.93,28.39,27.91,27.33,27.87,28.33,27.97,27.33,28.38,28.27,27.88,28.14,28.63,28.60,27.59,28.80,28.92,28.87,28.92,29.13,29.45,29.12,29.71,29.77,30.06,29.79,30.01,30.28,30.36,30.35,30.53,30.81,30.49,30.68,30.90,30.88,30.82,30.95,31.11,31.02,31.12,31.17,31.15,31.23,31.19,31.28,31.20,31.30,31.34,31.35,31.42,31.36,31.41,31.38,31.45,31.45,31.42,31.46,31.51,31.52,31.51,31.58,31.54,31.52,31.53,31.55,31.55,31.55,31.59,31.58,31.55,31.59,31.62,31.57,31.59,31.60,31.62,31.61,31.64,31.65,31.63,31.60,31.60,31.62,31.60,31.62,31.67,31.59,31.65,31.67,31.66,31.64,31.65,31.64,31.64,31.65,31.64,31.65,31.66,31.64,31.66,31.66,31.65,31.66,31.67,31.63,31.65,31.66,31.64,31.66,31.64,31.60,31.63,31.64,31.65,31.65,31.66,31.67,31.63,31.67,31.66,31.65,31.65,31.66,31.67,31.64,31.64,31.62,31.66,31.67,31.66,31.66,31.66,31.67,31.65,31.66,31.66,31.59,31.64,31.61,31.66,31.65,31.65,31.65,31.66,31.65,31.65,31.63,31.65,31.64,31.65,31.65,31.67,31.67,31.66,31.67,31.67,31.67,31.67,31.68,31.68,31.67,31.66,31.66,31.62,31.66,31.66,31.67,31.66,31.67,31.66,31.66,31.66,31.64,31.66,31.66,31.67,31.67,31.66,31.66,31.68,31.67,31.67,31.67,31.66,31.67,31.66,31.66,31.67,31.67,31.67,31.67,31.66,31.68,31.66,31.67,31.67,31.67,31.67,31.67,31.68,31.65,31.67,31.68,31.67,31.68,31.67,31.66,31.67,31.67,31.68,31.67,31.67,31.66,31.68,31.67,31.68,31.68,31.67,31.67,31.68,31.68,31.68,31.68,31.68,31.67,31.67,31.68,31.67,31.67,31.67,31.68,31.68,31.68,31.67,31.68,31.68,31.68,31.67,31.68,31.68,31.68,31.68,31.68,31.68,31.68,31.68,31.68,31.68,31.67,31.67,31.68,31.68,31.67,31.68,31.68,31.68,31.68,31.68,31.68,31.68,31.67,31.68,31.68,31.68,31.68,31.68,31.68,31.67,31.68,31.68,31.68,31.68,31.68,31.68,31.68,31.68,31.68,31.68,31.68,31.68,31.69,31.69,31.68,31.68,31.69,31.68,31.69,31.69,31.69,31.68,31.69,31.68,31.69,31.69,31.69,31.68,31.68,31.68,31.68,31.68,31.69,31.68,31.69,31.69,31.69,31.70,31.69,31.70,31.68,31.68,31.69,31.69,31.68,31.69,31.69,31.69,31.68,31.68,31.68,31.68,31.68,31.69,31.68,31.68,31.69,31.68,31.69,31.69,31.68,31.68,31.67,31.68,31.68,31.69,31.68,31.69,31.68,31.68,31.68,31.68,31.68,31.68,31.69,31.68,31.69,31.68,31.69,31.68,31.69,31.69,31.68,31.69,31.67,31.68,31.69,31.69,31.68,31.69,31.68,31.69,31.68,31.69,31.68,31.68,31.68,31.69,31.69,31.70,4.77,1.43,0.79,1.74,2.88,2.95,3.21,2.84,3.52,4.36,4.91,5.12,5.78,7.56,6.67,7.41,8.58,9.55,8.56,9.97,10.70,10.45,10.38,11.56,11.75,11.91,12.02,12.95,13.05,12.81,12.83,12.97,11.63,12.14,12.11,11.11,10.67,12.23,10.50,9.63,9.51,11.28,9.97,7.38,8.78,10.97,8.06,7.48,10.36,10.53,12.30,12.28,14.40,15.09,17.01,17.54,18.81,18.97,20.81,22.48,22.70,24.40,24.98,26.10,26.43,25.66,26.32,25.52,24.75,24.72,24.59,24.24,24.07,25.08,25.10,25.45,25.32,25.12,25.53,25.95,24.93,26.59,26.12,27.86],[31.36,31.33,31.41,31.45,31.43,31.54,31.53,31.43,31.39,31.43,31.31,31.31,31.39,31.33,31.43,31.45,31.44,31.48,31.54,31.40,31.55,31.53,31.54,31.52,31.59,31.61,31.61,31.62,31.62,31.60,31.59,31.51,31.45,31.48,31.47,31.38,31.40,31.43,31.26,31.36,31.41,31.42,31.48,31.40,31.54,31.60,31.62,31.54,31.49,31.51,31.62,31.63,31.62,31.61,31.63,31.61,31.58,31.53,31.61,31.47,31.55,31.46,31.48,31.44,31.47,30.97,31.03,31.38,31.38,31.33,31.38,31.37,31.41,31.41,31.40,31.45,31.55,31.46,31.57,31.55,31.51,31.53,31.59,31.59,31.60,31.61,31.59,31.59,31.60,31.59,31.57,31.56,31.59,31.62,31.60,31.62,31.62,31.61,31.60,31.60,31.61,31.61,31.61,31.60,31.60,31.55,31.55,31.52,31.48,31.53,31.53,31.44,31.50,31.52,31.48,31.37,31.46,31.42,31.41,31.41,31.39,31.42,31.44,31.36,31.41,31.25,31.36,31.31,31.44,31.41,31.42,31.42,31.28,31.43,31.36,31.32,31.39,31.40,31.31,31.33,31.25,31.24,31.14,31.24,31.12,31.30,31.32,31.24,31.27,31.35,31.19,31.23,31.11,30.99,31.03,31.02,31.02,30.78,30.78,30.57,30.70,30.39,30.19,30.17,30.41,29.78,29.67,30.13,28.95,29.34,29.22,29.26,28.66,28.75,29.15,28.58,28.57,28.45,28.58,27.91,27.87,27.93,28.28,28.40,26.24,27.86,27.85,27.79,27.06,28.22,28.08,27.35,28.40,28.26,28.38,27.65,28.63,28.81,27.89,28.77,29.03,29.32,29.07,29.12,29.63,29.08,29.76,29.71,30.24,29.67,29.97,30.33,30.29,30.47,30.55,30.84,30.54,30.69,30.89,30.89,30.88,31.01,31.15,31.10,31.13,31.17,31.23,31.34,31.18,31.34,31.32,31.31,31.30,31.37,31.45,31.33,31.42,31.46,31.48,31.42,31.45,31.56,31.49,31.53,31.49,31.60,31.51,31.55,31.58,31.54,31.53,31.52,31.60,31.56,31.55,31.59,31.62,31.58,31.57,31.62,31.60,31.62,31.62,31.63,31.61,31.60,31.58,31.59,31.62,31.65,31.67,31.63,31.67,31.67,31.66,31.67,31.67,31.66,31.65,31.67,31.65,31.65,31.66,31.66,31.67,31.67,31.67,31.67,31.67,31.66,31.65,31.67,31.65,31.66,31.64,31.65,31.64,31.63,31.64,31.66,31.66,31.68,31.65,31.67,31.67,31.65,31.65,31.66,31.66,31.65,31.65,31.65,31.66,31.67,31.65,31.66,31.66,31.67,31.65,31.65,31.65,31.64,31.65,31.64,31.66,31.64,31.65,31.65,31.65,31.65,31.65,31.65,31.65,31.65,31.64,31.65,31.67,31.67,31.67,31.66,31.66,31.67,31.66,31.68,31.67,31.65,31.65,31.64,31.60,31.64,31.62,31.65,31.65,31.66,31.63,31.65,31.66,31.64,31.66,31.66,31.66,31.66,31.66,31.65,31.67,31.67,31.67,31.66,31.66,31.67,31.65,31.67,31.67,31.66,31.66,31.66,31.66,31.68,31.67,31.67,31.68,31.67,31.68,31.67,31.68,31.66,31.67,31.67,31.67,31.68,31.67,31.66,31.67,31.66,31.68,31.67,31.67,31.65,31.67,31.67,31.68,31.67,31.67,31.67,31.67,31.68,31.68,31.66,31.67,31.63,31.67,31.67,31.66,31.66,31.67,31.66,31.67,31.67,31.67,31.67,31.67,31.67,31.68,31.67,31.67,31.67,31.67,31.68,31.68,31.68,31.67,31.68,31.67,31.66,31.67,31.68,31.67,31.67,31.67,31.67,31.67,31.68,31.68,31.68,31.67,31.66,31.67,31.68,31.68,31.68,31.68,31.68,31.67,31.68,31.68,31.68,31.68,31.68,31.68,31.68,31.68,31.68,31.68,31.68,31.68,31.69,31.69,31.69,31.68,31.70,31.69,31.69,31.69,31.70,31.69,31.69,31.69,31.69,31.69,31.69,31.69,31.69,31.69,31.69,31.68,31.69,31.68,31.69,31.69,31.69,31.69,31.69,31.70,31.69,31.69,31.70,31.70,31.69,31.70,31.69,31.69,31.69,31.69,31.69,31.69,31.70,31.70,31.70,31.69,31.69,31.69,31.70,31.69,31.69,31.69,31.69,31.69,31.69,31.70,31.69,31.69,31.69,31.70,31.69,31.69,31.69,31.69,31.69,31.69,31.69,31.69,31.70,31.69,31.70,31.70,31.69,31.70,31.69,31.69,31.69,31.69,31.69,31.70,31.69,31.69,31.69,31.70,31.69,31.69,31.69,31.69,31.69,31.69,5.38,2.09,1.26,0.77,1.12,2.01,1.99,1.89,2.26,2.71,2.87,3.15,3.93,4.14,4.05,4.60,5.11,5.65,5.47,6.39,6.86,7.41,7.02,8.43,7.74,8.45,8.81,9.88,9.87,9.37,10.05,9.81,8.19,8.38,8.92,8.25,7.80,7.66,7.75,6.46,6.49,7.29,7.32,6.08,6.17,8.18,6.87,5.55,8.40,8.39,10.37,9.65,12.30,12.69,15.46,16.08,17.64,18.07,19.62,20.85,21.86,23.86,24.74,25.72,26.20,25.40,25.91,23.92,23.03,22.80,22.74,23.58,23.53,24.33,24.27,24.93,24.47,24.56,24.90,25.19,24.68,26.91,26.20,28.20],[31.40,31.34,31.38,31.42,31.41,31.51,31.50,31.43,31.40,31.41,31.22,31.29,31.40,31.29,31.44,31.44,31.45,31.48,31.55,31.39,31.53,31.51,31.52,31.53,31.57,31.60,31.59,31.60,31.60,31.58,31.57,31.50,31.40,31.44,31.45,31.39,31.40,31.41,31.26,31.32,31.39,31.41,31.45,31.40,31.49,31.58,31.60,31.51,31.47,31.51,31.61,31.61,31.61,31.60,31.60,31.59,31.58,31.54,31.58,31.48,31.55,31.46,31.49,31.43,31.45,30.89,31.15,31.37,31.35,31.34,31.35,31.34,31.39,31.43,31.27,31.45,31.52,31.45,31.52,31.55,31.48,31.52,31.57,31.57,31.57,31.58,31.57,31.59,31.56,31.55,31.54,31.55,31.55,31.58,31.57,31.59,31.59,31.59,31.58,31.58,31.59,31.59,31.59,31.56,31.58,31.50,31.52,31.54,31.46,31.48,31.51,31.41,31.44,31.48,31.43,31.33,31.41,31.39,31.37,31.38,31.35,31.40,31.40,31.33,31.38,31.25,31.34,31.27,31.39,31.37,31.38,31.36,31.27,31.39,31.31,31.37,31.34,31.36,31.33,31.29,31.29,31.21,31.13,31.27,31.07,31.27,31.29,31.26,31.26,31.33,31.21,31.22,31.11,31.07,31.06,31.02,31.02,30.75,30.74,30.43,30.51,30.43,30.16,30.19,30.29,29.81,29.38,29.79,29.09,29.41,28.51,29.10,28.48,28.40,28.86,28.20,27.79,27.71,28.19,27.28,27.04,27.29,27.71,27.54,25.35,27.19,27.31,26.94,26.23,27.56,27.43,26.66,27.85,27.61,27.38,27.24,28.14,28.42,27.04,28.38,28.58,29.11,28.30,28.68,29.16,28.79,29.32,29.42,30.15,29.63,29.67,30.19,30.25,30.36,30.40,30.79,30.27,30.52,30.87,30.90,30.66,30.99,31.11,30.92,31.01,31.16,31.17,31.18,31.19,31.32,31.21,31.36,31.33,31.31,31.47,31.38,31.44,31.36,31.49,31.44,31.39,31.49,31.50,31.50,31.46,31.57,31.52,31.53,31.55,31.56,31.55,31.50,31.59,31.57,31.56,31.59,31.62,31.58,31.57,31.61,31.61,31.61,31.63,31.64,31.61,31.63,31.63,31.62,31.62,31.66,31.66,31.62,31.67,31.67,31.67,31.66,31.67,31.66,31.65,31.66,31.65,31.65,31.66,31.65,31.66,31.67,31.67,31.67,31.67,31.65,31.64,31.68,31.66,31.67,31.65,31.65,31.63,31.64,31.64,31.66,31.67,31.68,31.66,31.67,31.67,31.65,31.65,31.66,31.67,31.63,31.65,31.63,31.66,31.67,31.66,31.67,31.67,31.67,31.65,31.65,31.66,31.63,31.64,31.61,31.67,31.65,31.65,31.65,31.65,31.66,31.65,31.63,31.65,31.59,31.64,31.66,31.67,31.67,31.67,31.67,31.66,31.67,31.67,31.68,31.67,31.65,31.65,31.66,31.58,31.64,31.61,31.66,31.66,31.66,31.62,31.65,31.64,31.64,31.66,31.66,31.66,31.67,31.66,31.66,31.67,31.68,31.67,31.67,31.66,31.67,31.66,31.66,31.67,31.67,31.66,31.67,31.67,31.68,31.67,31.68,31.68,31.68,31.68,31.67,31.68,31.65,31.67,31.68,31.68,31.68,31.67,31.67,31.68,31.67,31.68,31.67,31.67,31.64,31.68,31.68,31.69,31.68,31.68,31.67,31.68,31.68,31.69,31.67,31.68,31.63,31.68,31.68,31.67,31.66,31.67,31.67,31.68,31.68,31.65,31.68,31.67,31.68,31.68,31.68,31.68,31.67,31.68,31.68,31.68,31.68,31.68,31.68,31.67,31.67,31.68,31.68,31.68,31.67,31.67,31.68,31.67,31.68,31.69,31.68,31.67,31.67,31.68,31.68,31.68,31.68,31.68,31.68,31.67,31.68,31.68,31.69,31.68,31.69,31.68,31.68,31.68,31.69,31.68,31.68,31.69,31.69,31.69,31.68,31.68,31.69,31.69,31.69,31.70,31.69,31.69,31.69,31.69,31.69,31.69,31.69,31.69,31.69,31.69,31.69,31.68,31.69,31.68,31.69,31.70,31.70,31.70,31.68,31.70,31.68,31.70,31.70,31.70,31.69,31.69,31.69,31.69,31.69,31.68,31.69,31.69,31.69,31.69,31.69,31.69,31.69,31.68,31.69,31.69,31.68,31.69,31.68,31.69,31.68,31.70,31.69,31.69,31.69,31.69,31.69,31.68,31.70,31.69,31.70,31.69,31.69,31.69,31.70,31.69,31.70,31.70,31.68,31.69,31.68,31.69,31.69,31.69,31.69,31.70,31.69,31.70,31.69,31.70,31.69,31.69,31.69,31.69,31.69,31.69,5.37,2.77,1.97,1.03,0.77,1.06,1.35,1.54,1.71,1.84,2.07,2.24,2.53,2.93,3.20,3.63,4.02,4.17,4.58,4.84,5.05,5.73,5.99,6.46,6.56,7.15,8.05,8.79,8.89,8.73,8.61,8.61,7.75,7.39,7.78,7.75,7.35,6.99,7.33,6.25,6.08,6.84,7.20,5.42,6.06,7.78,6.23,5.60,8.07,8.06,10.59,9.52,11.52,12.03,14.63,16.02,17.49,18.07,19.44,20.88,21.75,23.38,24.53,25.56,26.14,25.51,25.90,23.97,23.14,23.03,22.79,23.52,23.58,24.56,24.51,25.03,24.42,24.54,24.72,25.25,24.65,26.50,26.00,28.11],[31.34,31.23,31.29,31.38,31.30,31.45,31.42,31.36,31.33,31.32,31.23,31.18,31.33,31.20,31.37,31.35,31.41,31.44,31.49,31.32,31.47,31.44,31.47,31.44,31.52,31.54,31.53,31.56,31.56,31.53,31.48,31.44,31.34,31.37,31.35,31.32,31.28,31.27,30.98,31.20,31.28,31.34,31.39,31.32,31.45,31.53,31.58,31.48,31.44,31.42,31.58,31.55,31.58,31.56,31.57,31.55,31.52,31.47,31.55,31.43,31.52,31.40,31.44,31.39,31.38,30.74,30.78,31.33,31.10,31.28,31.24,31.22,31.33,31.34,31.13,31.38,31.42,31.37,31.49,31.47,31.43,31.46,31.48,31.51,31.52,31.54,31.52,31.56,31.53,31.53,31.51,31.50,31.52,31.55,31.53,31.54,31.54,31.56,31.53,31.52,31.54,31.53,31.52,31.50,31.51,31.46,31.48,31.44,31.41,31.43,31.43,31.34,31.40,31.42,31.38,31.27,31.34,31.31,31.28,31.30,31.26,31.31,31.31,31.22,31.34,31.22,31.26,31.25,31.34,31.27,31.30,31.26,31.14,31.28,31.23,31.26,31.22,31.28,31.20,31.17,31.21,31.13,31.15,31.22,31.04,31.22,31.14,31.23,31.18,31.21,31.19,31.09,31.05,30.94,30.94,30.85,30.80,30.60,30.51,30.13,30.35,30.06,29.86,29.66,29.87,29.54,28.70,29.70,28.64,29.14,28.05,28.83,28.47,27.61,28.64,28.21,27.92,27.68,28.20,27.56,27.08,27.27,27.93,27.61,25.55,27.16,27.32,26.74,26.44,27.68,27.75,26.79,27.88,28.23,27.25,27.74,28.58,28.56,27.40,28.71,28.86,28.85,28.57,29.01,29.18,28.92,29.64,29.77,29.87,29.61,29.89,30.30,30.23,30.37,30.58,30.79,30.53,30.60,30.92,30.99,30.91,31.00,31.13,31.10,31.03,31.16,31.26,31.23,31.18,31.32,31.31,31.33,31.35,31.39,31.42,31.34,31.45,31.42,31.43,31.42,31.46,31.51,31.47,31.50,31.48,31.55,31.49,31.53,31.57,31.51,31.54,31.50,31.59,31.55,31.57,31.61,31.61,31.59,31.58,31.61,31.61,31.63,31.63,31.63,31.62,31.64,31.60,31.63,31.61,31.65,31.66,31.62,31.66,31.66,31.66,31.65,31.66,31.66,31.65,31.66,31.65,31.65,31.66,31.66,31.67,31.66,31.66,31.66,31.67,31.64,31.65,31.66,31.66,31.66,31.64,31.64,31.63,31.64,31.64,31.65,31.66,31.67,31.65,31.67,31.66,31.65,31.65,31.66,31.66,31.63,31.65,31.64,31.66,31.67,31.66,31.66,31.67,31.67,31.65,31.66,31.65,31.60,31.63,31.61,31.66,31.66,31.65,31.65,31.65,31.66,31.65,31.62,31.64,31.63,31.64,31.66,31.68,31.67,31.67,31.67,31.67,31.67,31.67,31.67,31.67,31.66,31.66,31.65,31.62,31.65,31.65,31.67,31.66,31.67,31.65,31.66,31.65,31.65,31.66,31.66,31.67,31.66,31.66,31.65,31.67,31.66,31.67,31.67,31.66,31.66,31.65,31.66,31.67,31.66,31.66,31.65,31.66,31.67,31.66,31.67,31.67,31.67,31.68,31.66,31.67,31.64,31.67,31.67,31.67,31.67,31.66,31.66,31.67,31.67,31.68,31.66,31.66,31.63,31.66,31.67,31.68,31.67,31.67,31.67,31.68,31.67,31.68,31.67,31.68,31.62,31.67,31.67,31.67,31.66,31.67,31.67,31.67,31.67,31.65,31.68,31.67,31.68,31.67,31.67,31.67,31.67,31.67,31.68,31.68,31.68,31.68,31.67,31.67,31.66,31.66,31.67,31.68,31.67,31.67,31.67,31.67,31.67,31.67,31.68,31.67,31.67,31.67,31.68,31.67,31.68,31.68,31.67,31.68,31.68,31.67,31.68,31.68,31.68,31.68,31.68,31.68,31.68,31.68,31.68,31.68,31.68,31.69,31.68,31.68,31.69,31.68,31.69,31.70,31.69,31.68,31.69,31.68,31.69,31.69,31.69,31.68,31.68,31.69,31.69,31.68,31.69,31.68,31.69,31.70,31.69,31.69,31.68,31.70,31.68,31.69,31.69,31.70,31.69,31.69,31.69,31.69,31.68,31.68,31.68,31.69,31.68,31.69,31.68,31.69,31.68,31.68,31.69,31.69,31.68,31.69,31.67,31.68,31.68,31.70,31.68,31.69,31.68,31.69,31.69,31.68,31.70,31.68,31.70,31.69,31.69,31.69,31.70,31.68,31.70,31.70,31.69,31.69,31.67,31.68,31.69,31.69,31.69,31.69,31.69,31.70,31.69,31.69,31.69,31.69,31.68,31.69,31.69,31.69,5.80,2.89,2.30,1.57,1.00,0.78,1.04,1.33,1.53,1.54,1.82,1.98,2.10,2.73,3.24,3.10,3.83,4.13,4.36,4.73,5.07,5.40,5.64,6.23,6.66,7.30,7.90,9.03,9.24,8.92,8.84,8.69,7.60,7.32,8.10,7.49,6.75,6.92,7.10,6.02,6.28,7.27,6.58,5.35,5.75,7.71,6.60,5.77,7.84,7.63,9.93,9.18,11.09,12.42,14.15,15.70,16.54,17.40,18.81,20.67,21.15,22.94,23.66,24.83,25.40,24.70,25.64,23.10,22.34,22.18,22.50,23.15,23.20,24.52,24.50,24.63,24.28,23.99,24.72,24.49,24.71,25.60,25.33,26.90],[31.35,31.29,31.36,31.41,31.38,31.49,31.47,31.39,31.36,31.37,31.28,31.21,31.33,31.21,31.36,31.41,31.44,31.47,31.53,31.33,31.53,31.47,31.52,31.47,31.55,31.54,31.57,31.60,31.59,31.58,31.52,31.46,31.37,31.39,31.43,31.37,31.36,31.34,30.96,31.23,31.32,31.37,31.45,31.36,31.50,31.57,31.61,31.54,31.44,31.48,31.61,31.60,31.60,31.60,31.60,31.58,31.56,31.50,31.58,31.44,31.57,31.45,31.45,31.42,31.41,30.64,30.81,31.33,31.13,31.31,31.24,31.29,31.41,31.38,31.25,31.42,31.49,31.42,31.52,31.51,31.47,31.51,31.57,31.54,31.57,31.58,31.58,31.55,31.57,31.56,31.56,31.56,31.54,31.58,31.56,31.59,31.59,31.60,31.55,31.58,31.56,31.57,31.56,31.56,31.56,31.51,31.52,31.48,31.43,31.47,31.50,31.41,31.44,31.48,31.44,31.34,31.40,31.39,31.38,31.38,31.34,31.38,31.37,31.30,31.38,31.21,31.30,31.25,31.39,31.36,31.40,31.35,31.00,31.35,31.22,31.37,31.28,31.32,31.31,31.23,31.24,31.18,31.13,31.22,31.01,31.25,31.19,31.31,31.26,31.26,31.20,31.16,31.07,31.07,30.98,30.88,30.98,30.74,30.65,30.28,30.51,30.25,29.97,29.86,30.14,29.53,29.09,29.86,28.99,29.26,28.78,29.25,28.49,28.40,29.17,28.52,28.24,28.24,28.56,27.69,27.64,27.86,27.93,27.93,26.08,27.71,27.68,27.72,26.84,28.07,28.01,27.35,28.33,28.25,28.01,28.03,28.70,28.65,27.53,28.83,28.90,29.15,28.90,28.96,29.20,28.99,29.48,29.68,30.14,29.69,29.84,30.21,30.27,30.33,30.49,30.83,30.53,30.47,30.81,30.87,30.89,30.95,31.11,31.07,30.98,31.11,31.21,31.30,31.14,31.32,31.32,31.28,31.25,31.38,31.45,31.27,31.45,31.42,31.43,31.38,31.45,31.54,31.46,31.52,31.49,31.57,31.49,31.55,31.56,31.50,31.53,31.52,31.58,31.54,31.56,31.58,31.60,31.58,31.53,31.59,31.59,31.61,31.61,31.62,31.61,31.63,31.62,31.62,31.61,31.64,31.67,31.60,31.67,31.66,31.66,31.65,31.67,31.67,31.65,31.67,31.65,31.65,31.66,31.65,31.66,31.66,31.67,31.67,31.68,31.63,31.65,31.67,31.66,31.66,31.66,31.63,31.65,31.65,31.65,31.66,31.67,31.68,31.66,31.67,31.67,31.66,31.66,31.67,31.67,31.64,31.64,31.64,31.66,31.67,31.66,31.67,31.67,31.67,31.65,31.66,31.65,31.63,31.64,31.62,31.67,31.66,31.66,31.66,31.66,31.66,31.65,31.63,31.62,31.60,31.64,31.66,31.67,31.67,31.67,31.67,31.67,31.67,31.67,31.68,31.68,31.66,31.66,31.62,31.60,31.60,31.62,31.66,31.66,31.67,31.62,31.66,31.64,31.65,31.66,31.66,31.67,31.65,31.66,31.66,31.67,31.65,31.65,31.67,31.66,31.67,31.66,31.67,31.65,31.66,31.66,31.65,31.66,31.68,31.67,31.67,31.68,31.67,31.67,31.66,31.66,31.63,31.67,31.67,31.67,31.68,31.67,31.66,31.67,31.67,31.67,31.65,31.65,31.63,31.65,31.67,31.68,31.68,31.68,31.67,31.68,31.68,31.68,31.66,31.67,31.62,31.67,31.66,31.67,31.66,31.67,31.67,31.67,31.67,31.65,31.67,31.66,31.67,31.67,31.68,31.67,31.66,31.67,31.67,31.67,31.67,31.67,31.66,31.66,31.66,31.67,31.67,31.67,31.67,31.67,31.67,31.67,31.67,31.68,31.67,31.67,31.66,31.67,31.68,31.68,31.67,31.68,31.68,31.67,31.68,31.67,31.68,31.68,31.68,31.67,31.68,31.68,31.68,31.68,31.68,31.67,31.69,31.69,31.68,31.67,31.69,31.68,31.69,31.69,31.69,31.69,31.69,31.69,31.69,31.69,31.69,31.69,31.69,31.69,31.69,31.68,31.69,31.68,31.69,31.69,31.69,31.69,31.67,31.70,31.68,31.69,31.69,31.69,31.69,31.69,31.69,31.69,31.69,31.69,31.68,31.68,31.68,31.69,31.68,31.69,31.69,31.68,31.69,31.69,31.68,31.69,31.67,31.68,31.68,31.69,31.69,31.69,31.69,31.69,31.68,31.68,31.69,31.68,31.69,31.69,31.69,31.69,31.69,31.69,31.69,31.69,31.68,31.69,31.68,31.69,31.69,31.69,31.69,31.69,31.69,31.69,31.69,31.69,31.69,31.69,31.68,31.69,31.68,31.68,5.53,2.88,2.34,1.61,1.30,0.92,0.77,0.95,1.16,1.32,1.33,1.47,1.74,2.07,2.28,2.64,3.00,3.09,3.45,3.87,4.03,4.29,4.43,5.20,5.47,5.87,6.61,7.67,8.06,7.85,7.67,7.81,6.76,6.33,6.89,6.87,6.51,6.03,6.51,5.46,5.02,6.16,6.39,4.94,4.51,7.25,5.14,5.88,7.14,7.25,10.36,9.52,10.73,11.82,14.75,15.13,16.36,16.85,18.89,20.45,21.26,22.84,23.58,24.78,25.43,24.55,25.52,23.14,22.09,21.93,22.33,23.19,23.25,24.45,24.51,24.78,24.17,23.97,24.63,24.87,24.65,26.16,25.67,27.47],[31.31,31.30,31.34,31.38,31.40,31.48,31.48,31.44,31.41,31.40,31.30,31.17,31.33,31.07,31.40,31.37,31.43,31.46,31.55,31.37,31.55,31.53,31.52,31.53,31.55,31.57,31.57,31.58,31.59,31.55,31.54,31.50,31.43,31.44,31.44,31.33,31.36,31.36,30.92,31.19,31.34,31.34,31.44,31.35,31.51,31.57,31.60,31.53,31.47,31.52,31.60,31.59,31.60,31.59,31.59,31.58,31.56,31.54,31.57,31.46,31.54,31.47,31.48,31.43,31.42,30.49,30.75,31.25,31.15,31.26,31.26,31.31,31.39,31.42,31.38,31.45,31.53,31.42,31.52,31.54,31.45,31.49,31.54,31.55,31.56,31.56,31.54,31.57,31.54,31.55,31.53,31.52,31.53,31.56,31.53,31.57,31.56,31.56,31.54,31.55,31.57,31.56,31.56,31.56,31.57,31.48,31.50,31.55,31.42,31.46,31.52,31.42,31.42,31.47,31.44,31.32,31.40,31.39,31.35,31.39,31.37,31.35,31.35,31.31,31.37,31.17,31.28,31.23,31.37,31.36,31.36,31.34,31.16,31.35,31.27,31.36,31.29,31.34,31.33,31.28,31.23,31.21,31.16,31.25,31.03,31.22,31.27,31.26,31.16,31.30,31.18,31.14,31.04,30.95,31.00,30.89,30.86,30.63,30.70,30.31,30.54,30.43,30.10,30.06,30.23,29.69,29.39,29.69,29.16,29.35,28.60,29.15,28.60,28.45,28.87,28.40,28.04,27.69,28.45,27.45,27.33,27.27,27.67,27.55,25.54,27.21,27.34,27.35,26.15,27.72,27.63,26.91,28.02,27.79,28.00,27.33,28.35,28.36,26.94,28.51,28.60,29.07,28.46,28.68,29.14,28.59,29.18,29.31,30.07,29.55,29.52,29.96,30.06,30.07,30.27,30.64,30.33,30.19,30.67,30.74,30.66,30.86,30.95,30.94,30.80,31.04,31.02,31.11,31.10,31.19,31.17,31.20,31.23,31.27,31.38,31.23,31.40,31.33,31.40,31.38,31.40,31.48,31.44,31.48,31.46,31.56,31.46,31.52,31.54,31.49,31.52,31.46,31.57,31.52,31.55,31.57,31.59,31.57,31.55,31.58,31.58,31.60,31.59,31.61,31.58,31.59,31.60,31.57,31.56,31.63,31.65,31.50,31.65,31.66,31.64,31.65,31.66,31.64,31.63,31.65,31.63,31.63,31.63,31.66,31.64,31.66,31.66,31.66,31.66,31.66,31.59,31.66,31.64,31.66,31.63,31.62,31.57,31.59,31.63,31.65,31.66,31.68,31.64,31.67,31.67,31.66,31.66,31.66,31.66,31.64,31.64,31.63,31.67,31.67,31.66,31.66,31.66,31.66,31.64,31.66,31.62,31.62,31.63,31.62,31.66,31.65,31.65,31.65,31.65,31.64,31.64,31.64,31.62,31.61,31.60,31.66,31.66,31.67,31.67,31.67,31.67,31.67,31.67,31.68,31.68,31.65,31.65,31.63,31.59,31.63,31.59,31.65,31.66,31.67,31.62,31.66,31.66,31.65,31.67,31.66,31.67,31.67,31.67,31.67,31.67,31.67,31.67,31.67,31.66,31.67,31.66,31.67,31.67,31.66,31.67,31.66,31.67,31.68,31.67,31.68,31.68,31.68,31.68,31.68,31.67,31.64,31.67,31.68,31.67,31.68,31.68,31.67,31.67,31.66,31.67,31.67,31.67,31.65,31.67,31.67,31.69,31.68,31.68,31.67,31.68,31.68,31.68,31.67,31.68,31.63,31.68,31.67,31.66,31.66,31.67,31.67,31.68,31.67,31.65,31.68,31.67,31.67,31.68,31.68,31.68,31.67,31.68,31.68,31.67,31.68,31.67,31.68,31.67,31.67,31.67,31.67,31.67,31.67,31.67,31.67,31.67,31.68,31.69,31.68,31.68,31.67,31.68,31.68,31.68,31.68,31.68,31.68,31.67,31.68,31.68,31.68,31.68,31.68,31.68,31.68,31.67,31.68,31.68,31.68,31.68,31.69,31.69,31.69,31.68,31.69,31.69,31.69,31.70,31.69,31.69,31.69,31.69,31.69,31.70,31.69,31.69,31.69,31.69,31.69,31.68,31.69,31.68,31.70,31.70,31.70,31.69,31.69,31.70,31.68,31.70,31.70,31.70,31.69,31.70,31.69,31.69,31.69,31.69,31.69,31.69,31.69,31.69,31.69,31.69,31.69,31.69,31.69,31.70,31.68,31.69,31.68,31.69,31.69,31.70,31.69,31.70,31.69,31.69,31.69,31.68,31.70,31.69,31.69,31.69,31.69,31.69,31.70,31.69,31.70,31.70,31.69,31.69,31.68,31.69,31.69,31.69,31.69,31.70,31.69,31.69,31.69,31.70,31.69,31.69,31.69,31.69,31.69,31.68,5.66,2.89,2.40,1.65,1.43,1.24,0.86,0.76,0.91,1.07,1.25,1.28,1.46,1.76,1.91,2.01,2.65,2.88,2.98,3.37,3.51,4.13,4.29,4.57,5.02,5.55,6.44,7.24,7.74,7.67,7.36,7.39,6.58,6.17,6.82,6.64,6.01,5.87,6.54,5.39,5.28,5.79,6.28,5.08,5.01,6.80,6.11,4.74,7.05,7.41,9.24,8.80,10.89,11.26,13.51,15.03,16.40,17.51,18.83,20.33,21.42,22.73,23.66,24.99,25.76,24.86,25.75,24.09,23.12,22.99,22.67,23.31,23.10,24.10,24.43,24.70,24.45,24.30,24.99,25.14,24.89,26.26,26.04,27.56],[31.40,31.34,31.37,31.40,31.40,31.45,31.46,31.44,31.38,31.41,31.22,31.26,31.39,31.28,31.46,31.46,31.45,31.47,31.51,31.37,31.50,31.44,31.48,31.47,31.53,31.56,31.54,31.57,31.58,31.54,31.51,31.43,31.36,31.41,31.44,31.37,31.38,31.40,31.19,31.29,31.35,31.39,31.43,31.38,31.49,31.55,31.59,31.53,31.48,31.48,31.60,31.57,31.59,31.59,31.58,31.56,31.54,31.50,31.56,31.44,31.55,31.48,31.49,31.42,31.44,30.88,31.11,31.39,31.28,31.34,31.31,31.27,31.35,31.42,31.12,31.42,31.44,31.42,31.48,31.50,31.44,31.50,31.52,31.53,31.54,31.55,31.53,31.56,31.54,31.54,31.52,31.51,31.52,31.56,31.54,31.56,31.54,31.54,31.54,31.54,31.55,31.55,31.54,31.52,31.54,31.47,31.49,31.47,31.43,31.46,31.47,31.38,31.40,31.45,31.42,31.30,31.38,31.38,31.36,31.37,31.38,31.40,31.37,31.32,31.38,31.29,31.33,31.26,31.41,31.35,31.40,31.32,31.23,31.35,31.28,31.39,31.28,31.32,31.34,31.23,31.24,31.21,31.21,31.28,31.13,31.27,31.25,31.37,31.26,31.31,31.22,31.16,31.14,31.05,31.01,30.93,30.94,30.71,30.58,30.29,30.52,30.36,29.86,29.80,30.03,29.54,28.92,29.53,28.65,29.04,28.24,28.88,27.95,28.01,28.64,27.83,27.49,27.23,27.87,26.89,26.51,27.19,27.34,27.10,25.20,26.78,26.80,26.71,25.99,27.18,27.21,26.34,27.70,27.61,27.15,26.98,28.09,28.29,26.97,28.35,28.33,28.54,28.16,28.51,28.80,28.17,29.00,29.18,29.90,29.11,29.40,29.91,29.81,30.01,30.21,30.60,30.29,30.12,30.65,30.71,30.55,30.84,30.91,30.83,30.70,31.05,31.03,30.96,31.02,31.05,31.08,31.20,31.23,31.22,31.35,31.28,31.29,31.27,31.35,31.32,31.35,31.43,31.37,31.36,31.45,31.46,31.38,31.49,31.51,31.42,31.45,31.48,31.54,31.52,31.54,31.56,31.57,31.55,31.54,31.58,31.59,31.62,31.63,31.61,31.62,31.64,31.62,31.62,31.63,31.65,31.67,31.60,31.68,31.67,31.67,31.67,31.67,31.67,31.65,31.67,31.65,31.66,31.66,31.67,31.67,31.67,31.67,31.67,31.68,31.67,31.65,31.68,31.66,31.67,31.65,31.65,31.63,31.64,31.65,31.66,31.67,31.69,31.66,31.67,31.67,31.66,31.66,31.67,31.67,31.64,31.64,31.64,31.67,31.68,31.67,31.67,31.68,31.68,31.65,31.66,31.66,31.63,31.64,31.62,31.67,31.66,31.66,31.66,31.66,31.67,31.65,31.64,31.65,31.63,31.64,31.67,31.67,31.68,31.67,31.67,31.67,31.68,31.67,31.68,31.68,31.66,31.66,31.66,31.60,31.66,31.62,31.67,31.67,31.67,31.62,31.66,31.67,31.65,31.67,31.66,31.67,31.67,31.67,31.66,31.68,31.68,31.67,31.68,31.66,31.67,31.66,31.67,31.67,31.67,31.67,31.66,31.67,31.68,31.68,31.68,31.68,31.68,31.68,31.67,31.68,31.64,31.68,31.68,31.68,31.68,31.67,31.67,31.68,31.68,31.68,31.67,31.67,31.64,31.67,31.68,31.69,31.68,31.68,31.68,31.68,31.68,31.69,31.67,31.68,31.63,31.68,31.68,31.68,31.67,31.68,31.67,31.68,31.68,31.65,31.68,31.68,31.68,31.68,31.68,31.67,31.67,31.68,31.68,31.68,31.68,31.67,31.68,31.67,31.67,31.66,31.68,31.68,31.68,31.68,31.68,31.67,31.68,31.68,31.69,31.67,31.68,31.68,31.68,31.68,31.69,31.68,31.68,31.68,31.69,31.68,31.68,31.69,31.69,31.68,31.68,31.69,31.68,31.68,31.68,31.69,31.69,31.69,31.69,31.68,31.69,31.69,31.69,31.70,31.69,31.69,31.69,31.68,31.69,31.69,31.69,31.69,31.69,31.69,31.69,31.69,31.70,31.69,31.70,31.70,31.70,31.70,31.68,31.70,31.68,31.70,31.69,31.70,31.70,31.69,31.69,31.69,31.69,31.69,31.69,31.69,31.69,31.70,31.68,31.69,31.69,31.69,31.70,31.69,31.68,31.69,31.68,31.69,31.69,31.70,31.69,31.69,31.69,31.69,31.69,31.68,31.70,31.69,31.70,31.70,31.69,31.69,31.70,31.69,31.70,31.70,31.69,31.70,31.68,31.69,31.69,31.69,31.69,31.70,31.69,31.70,31.69,31.70,31.70,31.70,31.68,31.69,31.69,31.69,6.23,3.21,2.71,2.02,1.60,1.49,1.21,0.88,0.76,0.90,1.14,1.29,1.32,1.53,1.89,1.84,2.29,2.62,2.85,3.05,3.42,3.81,4.05,4.36,4.76,5.26,6.16,6.96,7.70,7.58,7.28,7.15,6.28,5.74,6.20,6.47,5.62,5.51,6.31,4.72,4.72,6.03,5.57,4.66,4.77,6.33,5.50,5.00,7.08,7.10,9.69,8.86,10.77,11.81,13.35,15.20,16.57,17.44,18.76,20.59,21.51,22.72,23.68,24.86,25.60,24.71,25.66,23.88,23.00,22.67,22.41,23.01,23.13,24.12,24.40,24.76,24.37,24.18,24.74,25.03,24.77,25.99,25.75,27.11],[31.30,31.22,31.28,31.34,31.35,31.42,31.41,31.38,31.35,31.31,31.02,30.88,31.15,30.78,31.11,31.18,31.31,31.29,31.41,31.23,31.46,31.41,31.44,31.41,31.50,31.52,31.54,31.56,31.56,31.53,31.45,31.34,31.31,31.35,31.37,31.20,31.26,31.11,30.40,30.86,31.29,31.22,31.38,31.23,31.43,31.53,31.58,31.45,31.38,31.44,31.58,31.55,31.56,31.57,31.57,31.54,31.49,31.46,31.54,31.33,31.45,31.31,31.32,31.32,31.28,30.16,30.53,31.08,30.60,31.12,30.96,31.15,31.30,31.34,31.14,31.36,31.41,31.37,31.46,31.47,31.37,31.41,31.50,31.49,31.54,31.54,31.53,31.55,31.53,31.53,31.53,31.52,31.49,31.55,31.52,31.55,31.55,31.55,31.52,31.53,31.54,31.52,31.54,31.50,31.51,31.48,31.44,31.41,31.32,31.43,31.44,31.35,31.38,31.42,31.39,31.29,31.36,31.32,31.29,31.35,31.35,31.33,31.36,31.25,31.31,31.00,31.27,31.24,31.34,31.34,31.35,31.24,30.85,31.31,31.13,31.34,31.24,31.30,31.26,31.22,31.18,31.11,31.13,31.18,31.01,31.23,31.19,31.31,31.24,31.22,31.12,31.05,31.00,31.00,30.91,30.86,30.80,30.60,30.57,30.21,30.37,30.13,29.73,29.72,29.82,29.24,28.81,29.55,28.51,28.87,27.98,28.69,27.91,28.06,28.41,27.79,28.15,27.88,28.14,27.58,27.57,27.27,27.82,27.70,25.28,27.35,27.29,27.39,26.23,27.82,27.84,26.74,28.09,28.15,27.70,27.49,28.62,28.41,27.31,28.69,28.65,28.92,28.42,28.63,29.02,28.70,29.18,29.26,30.05,29.30,29.57,30.09,30.02,30.14,30.32,30.66,30.21,30.33,30.71,30.77,30.75,30.89,31.01,30.81,30.90,31.07,31.01,31.14,31.09,31.25,31.13,31.22,31.26,31.26,31.40,31.21,31.41,31.30,31.39,31.35,31.38,31.46,31.42,31.45,31.44,31.54,31.46,31.52,31.54,31.48,31.48,31.47,31.57,31.53,31.53,31.57,31.58,31.55,31.54,31.59,31.58,31.59,31.61,31.61,31.60,31.60,31.61,31.61,31.59,31.64,31.66,31.60,31.66,31.66,31.66,31.66,31.67,31.67,31.64,31.67,31.65,31.65,31.66,31.64,31.66,31.66,31.66,31.67,31.67,31.65,31.64,31.67,31.65,31.66,31.64,31.64,31.63,31.65,31.65,31.66,31.66,31.68,31.65,31.67,31.67,31.65,31.65,31.66,31.66,31.64,31.65,31.64,31.66,31.67,31.66,31.67,31.67,31.68,31.65,31.66,31.66,31.63,31.65,31.62,31.67,31.66,31.65,31.66,31.65,31.67,31.66,31.64,31.66,31.64,31.66,31.67,31.67,31.67,31.67,31.67,31.66,31.67,31.67,31.67,31.67,31.66,31.67,31.66,31.64,31.64,31.64,31.67,31.66,31.66,31.65,31.65,31.65,31.65,31.66,31.66,31.67,31.66,31.66,31.66,31.67,31.66,31.65,31.67,31.66,31.66,31.65,31.66,31.66,31.65,31.66,31.65,31.66,31.68,31.67,31.68,31.68,31.67,31.68,31.66,31.67,31.64,31.67,31.66,31.67,31.68,31.66,31.66,31.68,31.67,31.68,31.65,31.66,31.64,31.65,31.68,31.68,31.68,31.68,31.67,31.68,31.68,31.69,31.67,31.68,31.64,31.68,31.66,31.67,31.67,31.67,31.67,31.67,31.67,31.65,31.68,31.66,31.68,31.67,31.68,31.67,31.66,31.67,31.68,31.68,31.68,31.67,31.66,31.67,31.66,31.66,31.67,31.68,31.67,31.67,31.67,31.67,31.68,31.68,31.68,31.66,31.67,31.67,31.68,31.67,31.68,31.68,31.67,31.68,31.68,31.67,31.68,31.68,31.68,31.68,31.68,31.68,31.68,31.68,31.68,31.68,31.69,31.69,31.69,31.68,31.69,31.69,31.69,31.70,31.69,31.69,31.69,31.68,31.69,31.69,31.69,31.68,31.68,31.69,31.69,31.69,31.69,31.68,31.69,31.70,31.70,31.70,31.68,31.70,31.68,31.69,31.69,31.70,31.70,31.70,31.69,31.69,31.69,31.68,31.68,31.69,31.68,31.69,31.68,31.70,31.68,31.68,31.69,31.68,31.68,31.69,31.67,31.69,31.68,31.70,31.68,31.69,31.68,31.69,31.69,31.68,31.70,31.69,31.70,31.69,31.69,31.69,31.69,31.69,31.69,31.70,31.69,31.69,31.68,31.69,31.69,31.69,31.69,31.70,31.69,31.70,31.69,31.70,31.69,31.69,31.68,31.69,31.69,31.68,5.65,3.29,2.71,2.09,1.80,1.46,1.29,1.12,0.92,0.77,0.92,1.11,1.20,1.24,1.53,1.70,1.93,2.04,2.46,2.47,2.58,3.21,3.52,3.83,4.07,4.61,5.67,6.28,6.96,7.15,6.73,6.86,6.09,5.57,5.95,5.90,5.09,4.68,5.67,4.21,4.13,5.00,5.09,4.95,4.69,6.44,5.03,4.91,6.10,7.10,9.46,9.31,11.23,11.58,13.77,15.50,16.23,17.06,18.75,20.56,21.28,22.51,23.03,24.43,25.19,24.49,25.48,24.10,23.04,23.02,22.95,23.04,22.75,24.10,24.35,24.62,24.35,24.01,25.02,25.01,25.12,25.94,25.91,27.39],[31.37,31.33,31.37,31.41,31.41,31.50,31.49,31.44,31.44,31.45,31.37,31.25,31.41,31.24,31.39,31.43,31.46,31.50,31.56,31.39,31.54,31.53,31.52,31.51,31.56,31.58,31.58,31.58,31.59,31.57,31.55,31.52,31.45,31.47,31.48,31.42,31.43,31.40,31.07,31.26,31.39,31.39,31.48,31.42,31.51,31.58,31.60,31.55,31.48,31.52,31.60,31.60,31.61,31.60,31.60,31.59,31.57,31.53,31.59,31.47,31.58,31.46,31.48,31.44,31.44,30.63,30.81,31.32,31.15,31.38,31.30,31.37,31.46,31.48,31.43,31.47,31.55,31.43,31.53,31.54,31.46,31.49,31.55,31.55,31.57,31.58,31.54,31.53,31.55,31.55,31.54,31.53,31.53,31.57,31.53,31.56,31.57,31.58,31.53,31.57,31.58,31.57,31.57,31.57,31.58,31.49,31.53,31.53,31.44,31.48,31.53,31.43,31.44,31.48,31.46,31.34,31.40,31.40,31.37,31.40,31.37,31.38,31.36,31.33,31.38,31.27,31.32,31.24,31.40,31.38,31.40,31.34,31.18,31.37,31.28,31.37,31.30,31.33,31.30,31.24,31.19,31.17,31.22,31.30,31.06,31.30,31.23,31.26,31.18,31.27,31.17,31.09,31.06,31.01,30.93,30.89,30.87,30.74,30.64,30.37,30.52,30.22,29.98,29.88,30.13,29.42,29.06,29.38,28.77,29.08,28.31,29.03,28.08,28.21,28.86,28.05,27.92,27.63,28.60,27.13,27.55,27.53,27.96,27.71,25.71,27.41,27.45,27.58,26.37,27.88,27.76,27.05,28.03,27.95,27.94,27.56,28.51,28.43,27.21,28.67,28.61,28.93,28.56,28.69,29.06,28.56,29.20,29.35,30.01,29.61,29.54,29.97,29.94,30.09,30.32,30.69,30.28,30.17,30.66,30.67,30.61,30.87,30.96,30.79,30.82,31.06,30.96,31.12,31.09,31.21,31.04,31.23,31.25,31.21,31.41,31.24,31.41,31.38,31.40,31.38,31.38,31.48,31.45,31.46,31.47,31.52,31.48,31.51,31.56,31.51,31.46,31.48,31.58,31.54,31.56,31.58,31.59,31.56,31.54,31.60,31.59,31.62,31.59,31.62,31.61,31.60,31.61,31.62,31.60,31.65,31.67,31.61,31.67,31.66,31.66,31.66,31.67,31.67,31.65,31.67,31.66,31.65,31.66,31.66,31.67,31.67,31.67,31.67,31.68,31.66,31.65,31.68,31.66,31.67,31.65,31.65,31.64,31.65,31.65,31.66,31.67,31.69,31.66,31.68,31.68,31.66,31.66,31.67,31.67,31.64,31.65,31.64,31.67,31.67,31.66,31.67,31.67,31.67,31.65,31.66,31.65,31.63,31.64,31.62,31.67,31.65,31.66,31.66,31.65,31.66,31.66,31.64,31.64,31.61,31.65,31.66,31.67,31.68,31.67,31.67,31.67,31.68,31.67,31.68,31.68,31.66,31.66,31.65,31.61,31.61,31.62,31.67,31.66,31.67,31.63,31.66,31.65,31.65,31.67,31.66,31.68,31.67,31.67,31.67,31.68,31.67,31.67,31.67,31.67,31.67,31.66,31.67,31.67,31.67,31.67,31.67,31.67,31.68,31.68,31.68,31.68,31.68,31.68,31.68,31.68,31.65,31.68,31.68,31.68,31.68,31.68,31.67,31.68,31.67,31.68,31.67,31.67,31.65,31.66,31.68,31.69,31.68,31.68,31.68,31.68,31.69,31.69,31.68,31.68,31.64,31.68,31.68,31.68,31.67,31.68,31.68,31.68,31.68,31.66,31.68,31.67,31.68,31.68,31.68,31.68,31.67,31.68,31.68,31.68,31.68,31.68,31.68,31.67,31.67,31.68,31.68,31.68,31.68,31.68,31.68,31.68,31.68,31.69,31.69,31.68,31.68,31.68,31.68,31.68,31.68,31.68,31.68,31.68,31.69,31.68,31.68,31.68,31.69,31.68,31.68,31.68,31.69,31.69,31.68,31.68,31.69,31.69,31.69,31.68,31.70,31.69,31.69,31.70,31.70,31.69,31.69,31.69,31.70,31.70,31.70,31.69,31.69,31.69,31.69,31.68,31.69,31.69,31.70,31.70,31.70,31.70,31.69,31.70,31.69,31.70,31.70,31.70,31.70,31.70,31.69,31.70,31.69,31.69,31.69,31.69,31.69,31.70,31.69,31.70,31.69,31.69,31.70,31.70,31.69,31.70,31.68,31.69,31.69,31.70,31.69,31.70,31.69,31.69,31.70,31.68,31.70,31.69,31.70,31.70,31.69,31.69,31.70,31.70,31.70,31.70,31.69,31.70,31.69,31.69,31.70,31.69,31.69,31.70,31.69,31.70,31.70,31.70,31.70,31.70,31.68,31.70,31.69,31.69,5.83,3.45,2.89,2.36,2.00,1.74,1.29,1.23,1.18,0.82,0.77,0.88,1.02,1.21,1.28,1.49,1.71,1.78,2.07,2.27,2.49,2.82,3.15,3.47,4.01,4.41,5.58,6.16,6.67,6.80,6.47,6.70,5.65,5.49,5.77,5.62,5.11,4.86,5.83,4.46,4.63,5.06,5.47,4.14,3.96,6.13,5.83,4.62,6.50,6.88,9.00,8.64,10.99,11.47,13.22,14.82,16.14,17.28,18.73,20.07,21.22,22.59,23.39,25.04,25.64,24.79,25.74,24.35,23.50,23.22,22.86,23.29,22.86,23.86,24.35,24.47,24.33,24.24,25.14,25.29,25.12,26.30,26.37,27.82],[31.41,31.36,31.39,31.41,31.41,31.48,31.49,31.45,31.43,31.46,31.30,31.38,31.42,31.32,31.46,31.46,31.46,31.48,31.51,31.39,31.53,31.51,31.49,31.52,31.54,31.57,31.56,31.57,31.58,31.55,31.53,31.50,31.44,31.45,31.47,31.39,31.43,31.45,31.27,31.34,31.43,31.42,31.48,31.42,31.50,31.58,31.59,31.54,31.47,31.52,31.59,31.60,31.59,31.59,31.59,31.58,31.57,31.55,31.58,31.48,31.54,31.49,31.49,31.42,31.46,30.89,31.15,31.40,31.34,31.38,31.36,31.38,31.39,31.46,31.32,31.46,31.50,31.44,31.52,31.53,31.45,31.49,31.53,31.54,31.54,31.55,31.52,31.55,31.52,31.53,31.53,31.53,31.52,31.55,31.51,31.55,31.54,31.53,31.52,31.53,31.55,31.56,31.54,31.55,31.56,31.48,31.52,31.53,31.47,31.46,31.51,31.40,31.40,31.47,31.44,31.31,31.36,31.39,31.35,31.37,31.38,31.40,31.36,31.32,31.35,31.29,31.32,31.25,31.39,31.36,31.41,31.35,31.26,31.39,31.33,31.38,31.31,31.33,31.33,31.25,31.21,31.21,31.25,31.31,31.11,31.26,31.25,31.30,31.22,31.30,31.18,31.13,31.14,31.13,31.06,31.01,31.01,30.77,30.74,30.54,30.71,30.43,30.04,30.19,30.29,29.75,29.27,29.65,28.94,29.13,28.52,29.05,28.36,28.02,28.85,27.82,27.54,27.25,28.27,27.07,27.10,26.92,27.49,27.31,25.43,27.23,27.17,27.24,26.14,27.57,27.35,26.39,27.77,27.69,27.62,26.94,28.09,28.22,27.27,28.48,28.32,28.72,28.36,28.44,28.89,28.21,29.09,29.14,29.92,29.03,29.34,29.82,29.75,30.03,30.13,30.63,30.04,30.06,30.58,30.52,30.36,30.73,30.89,30.66,30.53,30.93,30.94,30.84,30.98,31.04,30.99,31.13,31.17,31.19,31.29,31.16,31.32,31.25,31.33,31.31,31.35,31.42,31.38,31.36,31.43,31.48,31.43,31.51,31.53,31.45,31.47,31.48,31.54,31.52,31.53,31.56,31.56,31.53,31.54,31.56,31.57,31.61,31.60,31.61,31.60,31.59,31.60,31.59,31.58,31.65,31.67,31.59,31.66,31.66,31.64,31.66,31.66,31.65,31.64,31.66,31.64,31.64,31.64,31.65,31.65,31.67,31.66,31.67,31.67,31.64,31.62,31.67,31.65,31.67,31.64,31.63,31.61,31.62,31.65,31.65,31.67,31.69,31.66,31.67,31.67,31.66,31.65,31.66,31.67,31.63,31.63,31.63,31.67,31.67,31.66,31.66,31.67,31.67,31.64,31.66,31.64,31.62,31.63,31.62,31.67,31.65,31.65,31.65,31.65,31.66,31.65,31.63,31.64,31.62,31.62,31.66,31.66,31.67,31.67,31.67,31.66,31.67,31.67,31.67,31.67,31.65,31.65,31.65,31.59,31.64,31.61,31.66,31.66,31.67,31.62,31.66,31.64,31.65,31.67,31.66,31.67,31.67,31.66,31.66,31.67,31.66,31.66,31.67,31.66,31.67,31.66,31.66,31.67,31.67,31.67,31.66,31.67,31.68,31.68,31.68,31.68,31.68,31.68,31.67,31.67,31.64,31.67,31.68,31.68,31.68,31.67,31.67,31.68,31.67,31.68,31.67,31.67,31.65,31.66,31.68,31.68,31.68,31.68,31.67,31.68,31.68,31.69,31.67,31.68,31.64,31.68,31.67,31.67,31.67,31.67,31.67,31.68,31.68,31.66,31.68,31.67,31.68,31.68,31.68,31.68,31.66,31.68,31.69,31.68,31.68,31.67,31.68,31.67,31.67,31.67,31.68,31.68,31.68,31.68,31.68,31.67,31.68,31.69,31.69,31.68,31.68,31.68,31.68,31.67,31.68,31.67,31.68,31.67,31.69,31.68,31.68,31.68,31.69,31.68,31.68,31.68,31.68,31.68,31.68,31.68,31.69,31.68,31.68,31.68,31.69,31.69,31.69,31.70,31.69,31.69,31.69,31.68,31.69,31.69,31.69,31.68,31.69,31.69,31.69,31.68,31.69,31.68,31.70,31.70,31.70,31.70,31.68,31.70,31.68,31.70,31.69,31.70,31.69,31.69,31.69,31.69,31.68,31.69,31.69,31.69,31.69,31.69,31.69,31.69,31.69,31.69,31.70,31.69,31.68,31.69,31.68,31.69,31.68,31.70,31.69,31.69,31.69,31.69,31.69,31.68,31.70,31.69,31.70,31.69,31.69,31.69,31.69,31.69,31.70,31.70,31.69,31.69,31.68,31.69,31.69,31.69,31.69,31.70,31.69,31.70,31.69,31.70,31.69,31.70,31.68,31.69,31.69,31.68,6.10,3.89,3.16,2.52,2.21,2.03,1.61,1.30,1.32,1.12,0.83,0.77,0.88,1.03,1.23,1.34,1.61,1.65,1.91,2.01,2.38,2.71,2.81,3.34,3.83,4.26,5.49,6.28,6.79,6.84,6.64,6.57,5.74,5.53,5.74,5.93,5.11,5.19,6.30,4.70,4.38,5.56,5.52,5.00,4.79,6.34,5.90,5.25,6.72,7.27,9.46,8.69,10.82,11.43,13.39,14.79,16.60,17.26,18.70,20.17,21.36,22.69,23.58,25.13,25.88,25.01,26.07,24.42,23.69,23.44,22.67,23.24,22.99,23.88,24.46,24.39,24.44,24.15,24.97,25.39,25.00,26.45,26.33,27.80],[31.43,31.40,31.40,31.45,31.40,31.48,31.49,31.45,31.41,31.44,31.21,31.26,31.31,31.36,31.45,31.46,31.41,31.43,31.47,31.35,31.48,31.49,31.50,31.49,31.52,31.53,31.55,31.56,31.56,31.52,31.50,31.47,31.41,31.44,31.43,31.34,31.40,31.43,31.24,31.32,31.37,31.37,31.45,31.39,31.47,31.54,31.58,31.52,31.46,31.47,31.58,31.55,31.58,31.58,31.58,31.55,31.52,31.51,31.54,31.44,31.50,31.44,31.48,31.38,31.44,31.06,31.13,31.42,31.32,31.35,31.33,31.35,31.32,31.43,31.18,31.42,31.46,31.45,31.51,31.50,31.46,31.50,31.51,31.54,31.53,31.54,31.52,31.56,31.54,31.56,31.57,31.57,31.54,31.56,31.53,31.55,31.55,31.54,31.55,31.53,31.54,31.54,31.54,31.52,31.52,31.49,31.52,31.48,31.46,31.48,31.48,31.40,31.44,31.47,31.44,31.34,31.39,31.39,31.37,31.37,31.38,31.40,31.38,31.34,31.42,31.39,31.38,31.32,31.43,31.40,31.42,31.35,31.31,31.40,31.32,31.38,31.34,31.36,31.32,31.29,31.26,31.24,31.28,31.34,31.19,31.31,31.29,31.35,31.27,31.30,31.28,31.22,31.18,31.17,31.11,30.97,30.96,30.87,30.71,30.50,30.64,30.51,30.20,30.02,30.33,29.91,29.50,29.94,29.42,29.48,28.53,29.31,28.71,28.60,29.05,28.76,28.52,27.31,28.81,28.19,27.85,28.19,28.37,27.94,25.63,27.91,28.11,27.86,26.41,28.33,28.17,26.42,28.08,28.44,28.31,27.61,28.70,28.55,27.60,28.70,28.78,28.91,28.72,28.68,29.01,28.75,29.30,29.41,29.89,29.46,29.48,29.87,30.00,30.00,30.25,30.60,30.39,30.38,30.68,30.79,30.63,30.84,30.96,30.96,30.91,31.05,31.11,31.05,31.08,31.17,31.18,31.16,31.20,31.32,31.34,31.21,31.38,31.32,31.31,31.30,31.44,31.43,31.35,31.42,31.43,31.43,31.37,31.51,31.52,31.44,31.44,31.51,31.51,31.50,31.52,31.56,31.56,31.54,31.56,31.55,31.57,31.61,31.63,31.62,31.61,31.61,31.62,31.63,31.59,31.64,31.67,31.58,31.66,31.66,31.66,31.65,31.64,31.64,31.63,31.65,31.65,31.65,31.64,31.63,31.65,31.64,31.65,31.67,31.66,31.64,31.64,31.66,31.64,31.66,31.62,31.59,31.62,31.60,31.65,31.65,31.66,31.68,31.65,31.67,31.67,31.66,31.64,31.66,31.66,31.63,31.65,31.64,31.67,31.68,31.66,31.66,31.67,31.67,31.65,31.66,31.64,31.60,31.63,31.61,31.67,31.65,31.65,31.65,31.65,31.65,31.65,31.62,31.65,31.63,31.63,31.65,31.66,31.67,31.66,31.67,31.66,31.67,31.66,31.67,31.67,31.65,31.66,31.65,31.61,31.66,31.63,31.66,31.66,31.66,31.65,31.65,31.64,31.64,31.66,31.65,31.66,31.66,31.65,31.66,31.66,31.67,31.66,31.67,31.65,31.65,31.65,31.65,31.66,31.66,31.66,31.64,31.66,31.67,31.66,31.67,31.66,31.66,31.67,31.64,31.66,31.62,31.66,31.66,31.66,31.66,31.66,31.66,31.66,31.66,31.66,31.63,31.65,31.61,31.64,31.66,31.68,31.67,31.67,31.66,31.67,31.67,31.67,31.66,31.66,31.60,31.66,31.65,31.66,31.65,31.66,31.66,31.66,31.66,31.63,31.67,31.66,31.66,31.66,31.66,31.66,31.66,31.65,31.67,31.67,31.67,31.66,31.66,31.66,31.64,31.65,31.66,31.67,31.66,31.65,31.67,31.66,31.67,31.67,31.67,31.66,31.66,31.67,31.67,31.67,31.67,31.67,31.67,31.67,31.67,31.67,31.67,31.68,31.67,31.67,31.67,31.67,31.67,31.67,31.67,31.68,31.67,31.68,31.67,31.67,31.68,31.68,31.68,31.68,31.68,31.68,31.68,31.67,31.69,31.68,31.68,31.68,31.67,31.68,31.68,31.67,31.68,31.68,31.68,31.68,31.68,31.68,31.66,31.67,31.66,31.68,31.68,31.69,31.68,31.68,31.68,31.68,31.67,31.68,31.68,31.68,31.67,31.68,31.66,31.68,31.68,31.67,31.68,31.68,31.67,31.69,31.67,31.68,31.68,31.69,31.68,31.69,31.68,31.68,31.68,31.67,31.69,31.68,31.69,31.68,31.68,31.68,31.69,31.68,31.69,31.69,31.68,31.68,31.67,31.68,31.68,31.69,31.68,31.69,31.68,31.69,31.68,31.69,31.68,31.68,31.65,31.68,31.68,31.68,6.77,4.16,3.51,2.81,2.68,2.42,1.98,1.71,1.57,1.36,1.23,0.91,0.78,0.90,1.22,1.45,1.44,1.70,2.05,1.85,2.59,2.93,2.97,3.25,4.06,4.68,5.64,6.57,7.66,6.85,6.74,6.80,5.80,5.18,6.25,5.78,4.75,4.95,6.09,4.75,4.11,5.26,5.55,4.85,4.85,6.55,6.40,5.44,7.13,7.62,10.43,9.97,11.85,12.98,14.50,16.29,17.72,18.43,20.19,21.79,22.71,24.45,24.89,26.33,26.90,26.21,27.24,25.21,24.23,23.92,23.96,24.06,23.79,24.79,24.90,25.24,25.24,25.18,25.34,26.22,25.78,27.28,27.14,28.20],[31.34,31.28,31.33,31.36,31.36,31.47,31.47,31.41,31.43,31.42,31.38,31.24,31.38,31.18,31.38,31.40,31.44,31.48,31.52,31.40,31.51,31.49,31.49,31.49,31.53,31.51,31.56,31.55,31.57,31.54,31.54,31.50,31.44,31.45,31.44,31.40,31.39,31.38,31.09,31.24,31.38,31.39,31.46,31.41,31.49,31.56,31.58,31.52,31.45,31.52,31.58,31.58,31.58,31.58,31.58,31.57,31.54,31.51,31.57,31.47,31.55,31.46,31.48,31.44,31.42,30.79,30.81,31.35,31.15,31.38,31.29,31.34,31.45,31.44,31.41,31.43,31.51,31.42,31.50,31.51,31.43,31.48,31.51,31.54,31.54,31.55,31.52,31.52,31.52,31.51,31.50,31.52,31.52,31.55,31.52,31.54,31.54,31.54,31.53,31.55,31.54,31.56,31.53,31.54,31.53,31.48,31.51,31.50,31.43,31.46,31.50,31.38,31.41,31.45,31.41,31.29,31.38,31.35,31.29,31.34,31.33,31.36,31.37,31.28,31.36,31.26,31.29,31.22,31.39,31.35,31.37,31.29,31.15,31.35,31.26,31.35,31.29,31.33,31.30,31.24,31.22,31.21,31.25,31.30,31.06,31.30,31.26,31.30,31.20,31.28,31.21,31.12,31.12,31.15,31.05,30.91,30.93,30.81,30.66,30.48,30.57,30.37,30.09,30.05,30.26,29.60,29.29,29.68,29.12,29.33,28.73,29.13,28.35,28.51,28.98,28.47,28.42,28.13,28.69,27.53,27.91,27.79,28.05,27.56,26.36,27.61,27.47,27.53,26.28,27.81,27.73,26.82,28.00,27.92,27.84,27.40,28.44,28.46,27.54,28.66,28.51,28.95,28.38,28.67,28.89,28.49,29.20,29.24,29.96,29.29,29.50,29.96,29.91,30.03,30.21,30.61,30.25,30.06,30.63,30.64,30.54,30.84,30.89,30.77,30.68,31.02,30.95,31.05,31.09,31.16,30.99,31.22,31.23,31.24,31.40,31.27,31.40,31.29,31.39,31.35,31.36,31.47,31.41,31.42,31.43,31.50,31.47,31.48,31.53,31.49,31.46,31.46,31.57,31.53,31.54,31.57,31.59,31.55,31.52,31.58,31.59,31.61,31.58,31.62,31.61,31.59,31.61,31.62,31.59,31.65,31.67,31.59,31.66,31.66,31.66,31.65,31.67,31.67,31.64,31.67,31.64,31.64,31.66,31.64,31.66,31.66,31.67,31.67,31.67,31.63,31.65,31.67,31.65,31.66,31.64,31.60,31.63,31.63,31.65,31.65,31.67,31.68,31.64,31.67,31.67,31.66,31.66,31.67,31.66,31.64,31.63,31.62,31.66,31.67,31.66,31.67,31.67,31.67,31.65,31.66,31.65,31.62,31.64,31.62,31.66,31.65,31.65,31.66,31.65,31.66,31.66,31.63,31.65,31.61,31.65,31.66,31.67,31.67,31.67,31.67,31.66,31.67,31.67,31.68,31.67,31.66,31.66,31.65,31.60,31.62,31.62,31.67,31.66,31.67,31.62,31.65,31.64,31.64,31.66,31.66,31.67,31.66,31.66,31.66,31.67,31.65,31.65,31.67,31.66,31.67,31.66,31.66,31.66,31.65,31.66,31.64,31.66,31.68,31.67,31.68,31.68,31.67,31.68,31.66,31.66,31.64,31.67,31.67,31.67,31.68,31.67,31.66,31.68,31.67,31.68,31.65,31.65,31.63,31.65,31.68,31.68,31.68,31.68,31.67,31.68,31.68,31.69,31.67,31.68,31.62,31.68,31.67,31.67,31.67,31.68,31.67,31.67,31.67,31.65,31.68,31.65,31.68,31.68,31.68,31.68,31.65,31.68,31.68,31.68,31.68,31.68,31.66,31.67,31.66,31.67,31.67,31.68,31.67,31.67,31.67,31.67,31.68,31.69,31.68,31.67,31.68,31.67,31.68,31.67,31.68,31.68,31.68,31.68,31.68,31.68,31.68,31.68,31.68,31.68,31.68,31.68,31.69,31.68,31.68,31.68,31.69,31.69,31.69,31.68,31.69,31.68,31.69,31.70,31.69,31.68,31.68,31.68,31.69,31.69,31.69,31.68,31.69,31.69,31.69,31.68,31.69,31.68,31.69,31.70,31.69,31.69,31.67,31.69,31.68,31.69,31.69,31.70,31.69,31.70,31.69,31.69,31.68,31.69,31.69,31.69,31.68,31.69,31.68,31.69,31.69,31.68,31.69,31.69,31.68,31.69,31.68,31.69,31.68,31.70,31.68,31.69,31.68,31.68,31.69,31.68,31.69,31.69,31.69,31.69,31.69,31.69,31.69,31.69,31.69,31.70,31.69,31.69,31.68,31.69,31.69,31.69,31.69,31.70,31.69,31.70,31.69,31.70,31.69,31.69,31.68,31.69,31.69,31.68,6.77,4.55,3.97,3.09,2.83,2.53,2.16,1.85,1.74,1.34,1.32,1.17,0.83,0.77,0.90,1.20,1.27,1.19,1.51,1.65,1.77,2.20,2.57,2.85,3.29,3.93,5.61,6.27,6.70,6.56,6.13,6.42,5.59,4.84,5.29,5.56,4.15,4.27,5.28,3.91,4.86,5.26,5.65,4.96,4.43,6.73,6.32,5.41,7.06,7.46,9.77,9.67,11.57,12.10,13.70,15.39,16.70,17.67,19.07,20.60,21.72,22.37,23.19,25.03,25.49,24.68,25.83,24.41,23.72,23.30,22.87,23.58,23.24,24.19,24.57,24.89,24.60,24.35,25.37,25.18,25.42,26.41,26.66,27.56],[31.40,31.36,31.37,31.43,31.41,31.51,31.51,31.46,31.47,31.47,31.43,31.40,31.45,31.37,31.48,31.49,31.49,31.51,31.54,31.47,31.55,31.55,31.53,31.53,31.56,31.58,31.58,31.58,31.59,31.57,31.56,31.56,31.50,31.52,31.49,31.44,31.46,31.46,31.33,31.37,31.44,31.42,31.50,31.48,31.52,31.58,31.61,31.55,31.48,31.54,31.60,31.60,31.60,31.60,31.60,31.59,31.57,31.56,31.58,31.49,31.57,31.51,31.51,31.45,31.47,31.04,31.28,31.43,31.39,31.42,31.38,31.40,31.49,31.47,31.49,31.48,31.53,31.46,31.54,31.54,31.47,31.51,31.55,31.55,31.56,31.56,31.54,31.55,31.55,31.55,31.53,31.55,31.52,31.56,31.53,31.56,31.57,31.56,31.54,31.56,31.57,31.57,31.53,31.58,31.58,31.50,31.52,31.54,31.48,31.47,31.52,31.44,31.44,31.48,31.46,31.35,31.39,31.38,31.35,31.41,31.37,31.39,31.36,31.33,31.39,31.30,31.33,31.26,31.39,31.38,31.38,31.34,31.28,31.41,31.31,31.35,31.36,31.35,31.31,31.26,31.20,31.19,31.26,31.31,31.15,31.31,31.29,31.20,31.15,31.30,31.17,31.12,31.07,31.00,30.98,30.88,30.93,30.75,30.62,30.51,30.62,30.35,30.16,30.29,30.31,29.66,29.43,29.96,29.11,29.41,28.72,29.16,28.55,28.36,28.90,28.31,27.97,27.67,28.39,27.43,27.43,27.63,27.66,27.56,25.82,27.66,27.42,27.31,25.95,27.75,27.63,26.65,27.74,27.74,27.92,26.91,28.30,28.47,27.14,28.36,28.49,28.68,28.28,28.49,28.88,28.09,29.01,29.21,29.83,29.22,29.37,29.81,29.74,29.76,30.04,30.52,30.14,30.00,30.54,30.33,30.51,30.66,30.80,30.56,30.69,30.95,30.77,30.80,31.01,31.04,30.82,31.15,31.15,31.10,31.34,31.16,31.32,31.14,31.34,31.29,31.29,31.38,31.38,31.39,31.39,31.45,31.42,31.47,31.51,31.44,31.44,31.44,31.54,31.49,31.53,31.55,31.56,31.53,31.51,31.56,31.58,31.61,31.59,31.60,31.60,31.60,31.57,31.56,31.54,31.62,31.66,31.51,31.64,31.65,31.61,31.64,31.64,31.63,31.62,31.65,31.63,31.62,31.63,31.62,31.63,31.66,31.65,31.66,31.66,31.61,31.60,31.67,31.63,31.66,31.63,31.56,31.55,31.56,31.63,31.64,31.66,31.68,31.61,31.66,31.66,31.65,31.63,31.65,31.66,31.62,31.61,31.61,31.66,31.66,31.65,31.65,31.66,31.66,31.61,31.65,31.64,31.61,31.62,31.61,31.66,31.63,31.64,31.64,31.64,31.65,31.65,31.63,31.63,31.59,31.64,31.64,31.66,31.66,31.65,31.66,31.66,31.66,31.66,31.67,31.67,31.65,31.65,31.64,31.59,31.60,31.61,31.66,31.66,31.65,31.61,31.64,31.63,31.63,31.66,31.65,31.66,31.66,31.66,31.66,31.67,31.66,31.66,31.67,31.65,31.66,31.65,31.66,31.66,31.65,31.66,31.64,31.66,31.68,31.67,31.67,31.67,31.67,31.68,31.66,31.67,31.64,31.67,31.67,31.67,31.68,31.67,31.66,31.68,31.66,31.68,31.64,31.67,31.64,31.65,31.68,31.68,31.67,31.67,31.67,31.68,31.68,31.68,31.67,31.67,31.63,31.68,31.66,31.67,31.66,31.67,31.67,31.68,31.67,31.64,31.68,31.65,31.68,31.67,31.67,31.68,31.65,31.68,31.67,31.67,31.68,31.67,31.66,31.67,31.65,31.67,31.67,31.67,31.67,31.67,31.67,31.67,31.67,31.68,31.68,31.66,31.67,31.67,31.68,31.67,31.67,31.67,31.68,31.67,31.68,31.67,31.67,31.67,31.68,31.67,31.67,31.67,31.68,31.68,31.68,31.68,31.69,31.69,31.68,31.67,31.69,31.68,31.68,31.69,31.69,31.68,31.68,31.68,31.69,31.69,31.69,31.68,31.68,31.68,31.69,31.67,31.68,31.68,31.69,31.70,31.69,31.69,31.67,31.69,31.68,31.69,31.69,31.69,31.69,31.69,31.69,31.69,31.68,31.68,31.68,31.68,31.68,31.69,31.68,31.69,31.69,31.68,31.69,31.69,31.67,31.69,31.67,31.69,31.67,31.70,31.68,31.69,31.68,31.68,31.69,31.67,31.70,31.68,31.69,31.69,31.68,31.69,31.69,31.69,31.69,31.70,31.68,31.69,31.68,31.68,31.69,31.69,31.68,31.69,31.68,31.69,31.69,31.70,31.68,31.69,31.67,31.69,31.69,31.68,7.24,4.95,4.35,3.48,3.15,2.67,2.34,2.17,1.90,1.55,1.29,1.27,1.16,0.83,0.76,0.92,1.17,1.19,1.32,1.49,1.75,1.91,2.13,2.73,3.10,3.72,5.18,6.21,6.83,6.63,6.19,6.50,5.68,5.01,5.75,5.97,4.78,4.82,5.88,4.80,4.52,5.34,5.91,5.74,5.41,6.48,6.59,5.85,7.08,7.83,9.99,9.58,11.25,11.69,13.47,15.08,16.58,17.17,19.19,20.32,21.76,22.83,23.89,25.67,26.22,25.08,26.53,24.82,24.25,23.84,23.22,23.94,23.51,24.17,24.95,24.98,24.93,24.72,25.66,25.67,25.62,27.01,27.00,27.88],[31.44,31.37,31.37,31.44,31.41,31.49,31.49,31.46,31.44,31.46,31.29,31.38,31.39,31.41,31.49,31.50,31.49,31.51,31.54,31.43,31.55,31.51,31.52,31.50,31.54,31.57,31.55,31.57,31.58,31.56,31.52,31.49,31.45,31.50,31.46,31.42,31.44,31.46,31.36,31.39,31.42,31.43,31.48,31.46,31.52,31.57,31.60,31.56,31.50,31.53,31.61,31.59,31.60,31.60,31.59,31.58,31.56,31.55,31.58,31.50,31.57,31.51,31.53,31.45,31.49,31.17,31.31,31.44,31.39,31.40,31.40,31.40,31.44,31.47,31.29,31.46,31.48,31.47,31.51,31.53,31.46,31.51,31.52,31.54,31.53,31.55,31.52,31.56,31.54,31.55,31.56,31.55,31.53,31.57,31.55,31.56,31.56,31.55,31.55,31.54,31.54,31.54,31.56,31.55,31.54,31.49,31.51,31.50,31.46,31.49,31.50,31.40,31.43,31.47,31.45,31.32,31.37,31.38,31.36,31.39,31.35,31.39,31.35,31.31,31.40,31.32,31.35,31.27,31.38,31.37,31.38,31.35,31.27,31.39,31.33,31.38,31.34,31.34,31.33,31.26,31.23,31.24,31.27,31.27,31.21,31.27,31.23,31.31,31.24,31.28,31.23,31.16,31.17,31.15,31.11,31.01,31.06,30.96,30.72,30.68,30.76,30.51,30.24,30.37,30.33,29.89,29.54,29.96,29.20,29.41,28.54,29.21,28.58,28.23,28.67,28.39,27.96,27.13,28.44,27.56,27.22,27.23,27.89,27.47,25.51,27.77,27.34,27.24,25.76,27.71,27.73,26.31,27.69,28.00,27.82,26.98,28.42,28.55,27.43,28.43,28.64,28.66,28.26,28.64,28.83,28.12,29.34,29.37,29.74,29.17,29.53,29.86,29.60,29.93,30.11,30.53,30.09,30.05,30.60,30.58,30.42,30.77,30.94,30.68,30.55,30.97,30.98,30.92,30.96,31.09,31.03,31.17,31.19,31.26,31.38,31.23,31.34,31.27,31.36,31.30,31.39,31.44,31.36,31.36,31.44,31.46,31.39,31.52,31.54,31.42,31.46,31.51,31.52,31.51,31.55,31.58,31.55,31.54,31.56,31.57,31.57,31.63,31.63,31.61,31.62,31.62,31.62,31.63,31.63,31.65,31.67,31.58,31.66,31.66,31.67,31.66,31.66,31.66,31.64,31.66,31.64,31.65,31.66,31.65,31.67,31.67,31.66,31.67,31.67,31.64,31.65,31.67,31.65,31.66,31.64,31.60,31.62,31.62,31.64,31.65,31.66,31.68,31.65,31.67,31.67,31.65,31.64,31.66,31.66,31.63,31.63,31.61,31.66,31.67,31.65,31.66,31.67,31.67,31.65,31.66,31.65,31.61,31.64,31.61,31.66,31.65,31.65,31.65,31.65,31.66,31.65,31.64,31.64,31.62,31.63,31.65,31.67,31.67,31.66,31.66,31.66,31.67,31.66,31.67,31.67,31.66,31.66,31.65,31.60,31.66,31.63,31.66,31.66,31.66,31.63,31.65,31.64,31.64,31.65,31.65,31.66,31.65,31.66,31.65,31.67,31.66,31.66,31.67,31.65,31.65,31.65,31.65,31.66,31.65,31.66,31.65,31.66,31.67,31.67,31.67,31.67,31.67,31.67,31.65,31.66,31.63,31.66,31.67,31.67,31.67,31.66,31.66,31.67,31.66,31.67,31.64,31.66,31.63,31.65,31.67,31.67,31.67,31.67,31.67,31.67,31.67,31.68,31.67,31.67,31.61,31.66,31.66,31.66,31.65,31.66,31.66,31.67,31.67,31.64,31.68,31.65,31.67,31.67,31.67,31.66,31.66,31.66,31.68,31.67,31.67,31.66,31.66,31.66,31.64,31.65,31.66,31.67,31.67,31.66,31.67,31.66,31.67,31.67,31.68,31.66,31.67,31.67,31.67,31.67,31.67,31.67,31.67,31.67,31.68,31.67,31.67,31.68,31.68,31.67,31.67,31.67,31.67,31.67,31.67,31.67,31.68,31.68,31.67,31.67,31.69,31.68,31.68,31.69,31.68,31.68,31.68,31.67,31.69,31.68,31.69,31.68,31.68,31.68,31.69,31.67,31.68,31.68,31.69,31.69,31.69,31.69,31.66,31.68,31.67,31.69,31.69,31.70,31.69,31.69,31.69,31.68,31.68,31.68,31.68,31.69,31.67,31.69,31.67,31.68,31.68,31.67,31.69,31.68,31.68,31.69,31.68,31.68,31.68,31.69,31.68,31.69,31.68,31.68,31.69,31.67,31.69,31.68,31.70,31.69,31.68,31.68,31.69,31.68,31.69,31.70,31.68,31.69,31.68,31.68,31.68,31.69,31.68,31.69,31.68,31.69,31.68,31.69,31.69,31.69,31.66,31.68,31.68,31.68,7.48,5.01,4.44,3.74,3.37,2.94,2.54,2.28,2.08,1.77,1.56,1.34,1.31,1.12,0.86,0.77,0.92,1.15,1.35,1.38,1.57,1.90,1.96,2.53,2.97,3.54,4.59,5.56,6.04,6.32,5.77,6.34,4.92,4.28,5.96,5.36,4.22,4.84,6.00,4.32,4.13,5.86,6.03,4.95,5.45,6.76,6.80,6.21,7.21,7.97,10.50,9.87,11.52,12.30,13.78,14.87,17.09,17.07,19.82,20.35,22.43,23.69,23.93,25.25,26.24,25.58,26.40,24.97,24.26,23.75,22.99,23.51,23.20,24.01,24.52,24.62,24.79,24.37,24.62,25.46,25.18,26.08,26.21,27.39],[31.34,31.28,31.31,31.38,31.38,31.47,31.46,31.42,31.39,31.42,31.24,31.31,31.33,31.31,31.39,31.42,31.43,31.44,31.49,31.37,31.50,31.48,31.48,31.47,31.52,31.54,31.54,31.55,31.57,31.53,31.51,31.46,31.41,31.44,31.43,31.39,31.41,31.39,31.21,31.31,31.39,31.40,31.46,31.40,31.49,31.55,31.58,31.52,31.45,31.48,31.59,31.57,31.58,31.58,31.58,31.56,31.54,31.51,31.55,31.45,31.52,31.46,31.47,31.41,31.41,30.92,31.13,31.40,31.25,31.35,31.33,31.34,31.41,31.42,31.32,31.42,31.46,31.43,31.50,31.48,31.43,31.49,31.51,31.53,31.52,31.53,31.52,31.55,31.52,31.53,31.54,31.53,31.48,31.55,31.51,31.53,31.53,31.54,31.52,31.54,31.53,31.53,31.53,31.52,31.54,31.50,31.49,31.48,31.46,31.47,31.47,31.38,31.43,31.45,31.42,31.32,31.40,31.35,31.31,31.38,31.37,31.38,31.36,31.28,31.35,31.27,31.29,31.26,31.41,31.36,31.36,31.31,31.15,31.36,31.28,31.39,31.31,31.36,31.33,31.30,31.26,31.24,31.31,31.32,31.18,31.33,31.29,31.37,31.26,31.30,31.27,31.16,31.18,31.22,31.15,31.06,31.08,30.95,30.74,30.61,30.75,30.59,30.16,30.28,30.41,29.77,29.56,30.06,29.39,29.26,29.10,29.26,28.47,28.42,28.92,28.58,28.47,27.85,28.61,27.79,27.60,27.64,28.37,27.71,25.90,28.31,27.44,27.59,25.66,27.95,27.81,26.04,27.89,28.10,27.98,27.12,28.69,28.56,27.77,28.76,28.63,28.91,28.39,28.84,28.75,28.62,29.39,29.19,29.75,29.22,29.43,29.64,30.07,29.90,30.00,30.49,30.21,30.03,30.51,30.75,30.57,30.69,30.95,30.75,30.74,30.95,31.11,30.98,30.97,31.17,31.03,31.18,31.21,31.30,31.40,31.20,31.39,31.33,31.41,31.31,31.44,31.46,31.40,31.43,31.50,31.51,31.44,31.53,31.55,31.48,31.45,31.53,31.57,31.53,31.55,31.59,31.58,31.55,31.57,31.59,31.58,31.62,31.62,31.62,31.63,31.64,31.63,31.62,31.62,31.65,31.67,31.60,31.66,31.66,31.67,31.66,31.66,31.66,31.64,31.66,31.65,31.65,31.66,31.64,31.67,31.66,31.66,31.67,31.67,31.65,31.65,31.67,31.65,31.66,31.64,31.63,31.63,31.63,31.65,31.66,31.66,31.68,31.66,31.67,31.67,31.65,31.65,31.66,31.67,31.64,31.66,31.64,31.66,31.67,31.66,31.66,31.67,31.68,31.65,31.66,31.66,31.62,31.65,31.62,31.67,31.65,31.65,31.65,31.65,31.66,31.66,31.64,31.66,31.62,31.65,31.66,31.67,31.67,31.66,31.66,31.66,31.67,31.66,31.67,31.67,31.66,31.67,31.66,31.62,31.66,31.64,31.67,31.66,31.67,31.64,31.66,31.65,31.65,31.66,31.66,31.67,31.67,31.66,31.66,31.67,31.67,31.65,31.67,31.66,31.66,31.65,31.66,31.66,31.66,31.66,31.65,31.67,31.68,31.67,31.67,31.68,31.67,31.68,31.66,31.66,31.64,31.67,31.67,31.67,31.68,31.67,31.66,31.68,31.67,31.68,31.65,31.65,31.63,31.65,31.68,31.68,31.68,31.68,31.67,31.68,31.68,31.69,31.67,31.67,31.62,31.66,31.66,31.67,31.66,31.67,31.67,31.67,31.67,31.64,31.68,31.66,31.68,31.67,31.67,31.66,31.65,31.67,31.68,31.68,31.68,31.67,31.66,31.66,31.65,31.66,31.67,31.67,31.67,31.66,31.67,31.67,31.67,31.67,31.68,31.66,31.68,31.67,31.68,31.67,31.68,31.67,31.67,31.67,31.68,31.68,31.67,31.68,31.68,31.68,31.67,31.67,31.67,31.67,31.68,31.67,31.68,31.68,31.68,31.68,31.69,31.69,31.69,31.69,31.69,31.68,31.68,31.68,31.69,31.68,31.68,31.68,31.68,31.69,31.69,31.68,31.69,31.68,31.69,31.70,31.70,31.69,31.67,31.69,31.68,31.69,31.69,31.70,31.69,31.69,31.69,31.69,31.68,31.68,31.69,31.69,31.68,31.69,31.68,31.69,31.68,31.68,31.69,31.69,31.68,31.69,31.67,31.69,31.68,31.70,31.68,31.69,31.68,31.69,31.69,31.68,31.69,31.68,31.70,31.69,31.69,31.69,31.69,31.69,31.69,31.70,31.69,31.69,31.68,31.68,31.69,31.69,31.68,31.69,31.69,31.70,31.69,31.70,31.69,31.69,31.69,31.69,31.69,31.68,7.82,5.57,5.18,4.13,3.74,3.33,2.95,2.58,2.53,2.16,1.94,1.67,1.41,1.36,1.25,0.91,0.77,0.90,1.17,1.36,1.32,1.71,1.96,2.11,2.74,3.18,4.36,4.85,5.43,5.75,5.11,5.79,4.66,3.61,5.02,4.97,4.54,3.93,5.23,4.23,4.16,4.86,5.86,5.15,4.85,6.45,6.57,6.13,7.16,8.46,10.84,10.49,12.67,13.40,14.37,15.90,17.53,17.69,20.34,21.35,22.76,23.50,23.63,25.22,25.98,25.31,26.57,24.95,24.27,24.06,23.33,23.79,23.16,24.04,24.59,24.79,24.94,24.41,24.99,25.30,25.16,25.69,26.19,27.16],[31.39,31.33,31.32,31.40,31.40,31.49,31.52,31.45,31.45,31.44,31.36,31.29,31.39,31.30,31.44,31.46,31.46,31.49,31.54,31.43,31.51,31.54,31.49,31.54,31.55,31.57,31.58,31.58,31.59,31.56,31.58,31.54,31.47,31.49,31.48,31.41,31.45,31.44,31.23,31.34,31.43,31.42,31.50,31.45,31.51,31.58,31.60,31.56,31.49,31.53,31.60,31.59,31.59,31.60,31.60,31.58,31.55,31.56,31.58,31.51,31.56,31.49,31.50,31.44,31.45,30.85,31.10,31.41,31.31,31.38,31.36,31.38,31.49,31.46,31.45,31.48,31.55,31.46,31.55,31.55,31.47,31.51,31.55,31.56,31.56,31.57,31.53,31.52,31.54,31.54,31.55,31.55,31.54,31.56,31.55,31.56,31.57,31.57,31.53,31.55,31.57,31.57,31.53,31.57,31.58,31.48,31.52,31.55,31.47,31.47,31.52,31.45,31.43,31.46,31.45,31.34,31.39,31.38,31.35,31.40,31.36,31.40,31.36,31.32,31.37,31.25,31.32,31.26,31.40,31.37,31.36,31.35,31.11,31.40,31.32,31.39,31.35,31.34,31.33,31.28,31.25,31.25,31.30,31.30,31.20,31.31,31.29,31.30,31.23,31.31,31.27,31.14,31.21,31.18,31.10,30.95,31.02,30.85,30.72,30.60,30.69,30.49,30.32,30.37,30.58,29.90,29.75,30.14,29.52,29.57,29.45,29.53,28.90,28.79,29.20,28.88,28.37,28.12,28.77,27.89,27.86,27.92,28.19,27.73,26.35,28.06,27.42,27.64,26.14,27.82,27.75,26.46,28.17,27.88,28.04,26.90,28.35,28.45,27.66,28.44,28.48,28.91,28.23,28.62,28.83,28.36,29.13,29.18,29.85,29.22,29.31,29.77,29.83,29.80,30.08,30.50,30.25,30.00,30.59,30.65,30.68,30.75,30.90,30.66,30.67,31.02,30.94,30.95,31.04,31.16,30.89,31.22,31.24,31.24,31.41,31.28,31.42,31.23,31.38,31.34,31.38,31.44,31.39,31.43,31.43,31.49,31.43,31.53,31.55,31.47,31.47,31.48,31.57,31.51,31.56,31.58,31.59,31.55,31.54,31.59,31.58,31.63,31.62,31.62,31.62,31.63,31.61,31.60,31.54,31.63,31.67,31.50,31.64,31.64,31.65,31.64,31.65,31.64,31.62,31.65,31.62,31.63,31.64,31.62,31.65,31.65,31.65,31.66,31.66,31.62,31.63,31.66,31.64,31.66,31.62,31.61,31.61,31.56,31.63,31.64,31.66,31.68,31.62,31.67,31.67,31.65,31.64,31.66,31.66,31.63,31.62,31.61,31.66,31.66,31.65,31.65,31.66,31.66,31.64,31.65,31.65,31.60,31.63,31.61,31.66,31.64,31.64,31.65,31.64,31.65,31.65,31.62,31.64,31.60,31.64,31.65,31.66,31.67,31.66,31.67,31.66,31.67,31.67,31.67,31.67,31.65,31.65,31.64,31.57,31.63,31.61,31.66,31.65,31.66,31.60,31.65,31.64,31.64,31.66,31.65,31.67,31.67,31.66,31.66,31.67,31.66,31.66,31.67,31.65,31.66,31.65,31.66,31.66,31.65,31.66,31.64,31.66,31.68,31.67,31.67,31.67,31.67,31.67,31.66,31.66,31.62,31.66,31.67,31.67,31.67,31.67,31.66,31.67,31.66,31.67,31.64,31.66,31.61,31.65,31.67,31.68,31.67,31.67,31.67,31.67,31.67,31.68,31.67,31.67,31.58,31.67,31.65,31.66,31.66,31.66,31.66,31.67,31.67,31.63,31.67,31.65,31.67,31.67,31.67,31.67,31.65,31.67,31.67,31.67,31.67,31.67,31.65,31.66,31.64,31.66,31.67,31.67,31.67,31.65,31.67,31.67,31.67,31.67,31.68,31.65,31.67,31.67,31.67,31.67,31.67,31.67,31.67,31.67,31.68,31.67,31.67,31.67,31.68,31.67,31.67,31.67,31.67,31.67,31.67,31.67,31.68,31.68,31.68,31.67,31.69,31.68,31.68,31.69,31.68,31.68,31.68,31.68,31.68,31.69,31.68,31.68,31.68,31.68,31.69,31.68,31.68,31.68,31.69,31.69,31.69,31.69,31.67,31.69,31.67,31.69,31.68,31.69,31.69,31.69,31.68,31.69,31.68,31.68,31.68,31.68,31.68,31.68,31.67,31.68,31.68,31.68,31.69,31.69,31.68,31.68,31.67,31.68,31.67,31.69,31.68,31.68,31.68,31.68,31.68,31.67,31.68,31.68,31.69,31.68,31.68,31.69,31.69,31.69,31.69,31.69,31.68,31.69,31.68,31.68,31.68,31.69,31.69,31.69,31.68,31.69,31.69,31.69,31.68,31.69,31.67,31.69,31.68,31.68,7.61,5.51,5.29,4.40,4.04,3.60,3.20,2.80,2.59,2.26,1.98,1.74,1.51,1.42,1.32,1.14,0.86,0.76,0.89,1.21,1.34,1.45,1.75,2.16,2.37,2.96,4.57,5.49,6.11,5.86,5.40,5.77,4.50,3.95,5.18,5.40,4.01,3.99,5.42,4.69,4.54,5.10,5.88,5.95,5.31,6.69,7.02,6.46,7.36,8.36,10.71,10.48,12.07,12.89,14.25,15.85,17.26,17.85,19.76,21.23,22.21,23.26,23.94,25.78,26.19,25.37,26.50,24.84,24.06,23.98,23.01,23.91,23.45,24.10,24.81,24.91,24.95,24.51,25.13,25.41,25.42,26.22,26.38,27.28],[31.45,31.34,31.37,31.44,31.40,31.52,31.52,31.47,31.45,31.48,31.41,31.42,31.46,31.37,31.49,31.49,31.49,31.53,31.57,31.49,31.55,31.55,31.54,31.54,31.58,31.60,31.58,31.60,31.62,31.59,31.56,31.56,31.48,31.52,31.48,31.47,31.47,31.48,31.34,31.40,31.45,31.46,31.50,31.48,31.53,31.59,31.62,31.57,31.51,31.55,31.62,31.61,31.62,31.61,31.62,31.60,31.58,31.56,31.59,31.50,31.59,31.53,31.52,31.47,31.48,31.11,31.28,31.44,31.41,31.44,31.42,31.42,31.47,31.48,31.44,31.48,31.54,31.47,31.54,31.55,31.48,31.53,31.57,31.56,31.57,31.57,31.56,31.57,31.56,31.56,31.55,31.58,31.54,31.59,31.57,31.58,31.59,31.58,31.55,31.57,31.57,31.59,31.58,31.58,31.59,31.52,31.54,31.54,31.49,31.50,31.53,31.46,31.46,31.48,31.47,31.34,31.41,31.39,31.35,31.41,31.38,31.42,31.40,31.31,31.38,31.33,31.39,31.27,31.41,31.37,31.37,31.35,31.30,31.42,31.33,31.42,31.38,31.38,31.36,31.32,31.24,31.24,31.30,31.29,31.20,31.35,31.30,31.33,31.22,31.33,31.23,31.18,31.08,31.08,31.04,30.97,31.01,30.85,30.70,30.52,30.75,30.47,30.26,30.36,30.45,29.79,29.59,30.29,29.30,29.59,29.41,29.39,28.64,28.74,29.25,28.61,28.19,28.10,28.52,27.75,27.63,27.89,28.02,28.04,26.63,27.93,27.53,27.91,26.45,28.24,28.10,27.15,28.07,28.28,28.22,27.34,28.73,28.85,27.68,28.64,28.69,28.98,28.56,29.15,29.06,28.96,29.38,29.41,29.87,29.62,29.70,29.99,29.96,30.08,30.10,30.62,30.16,30.08,30.59,30.65,30.51,30.70,30.86,30.65,30.63,30.96,30.95,30.88,30.98,31.10,31.05,31.21,31.25,31.28,31.38,31.25,31.41,31.33,31.41,31.35,31.42,31.46,31.42,31.47,31.46,31.51,31.44,31.52,31.54,31.49,31.51,31.49,31.57,31.53,31.56,31.59,31.58,31.56,31.55,31.58,31.58,31.63,31.62,31.62,31.62,31.64,31.62,31.58,31.62,31.64,31.66,31.64,31.66,31.66,31.67,31.66,31.65,31.66,31.64,31.65,31.64,31.63,31.66,31.64,31.66,31.66,31.65,31.67,31.67,31.64,31.64,31.67,31.64,31.65,31.64,31.64,31.63,31.64,31.64,31.65,31.66,31.68,31.64,31.67,31.66,31.65,31.64,31.65,31.66,31.62,31.63,31.63,31.65,31.66,31.64,31.64,31.65,31.66,31.61,31.64,31.64,31.62,31.63,31.62,31.66,31.64,31.64,31.65,31.64,31.66,31.66,31.63,31.65,31.61,31.65,31.64,31.66,31.65,31.64,31.64,31.64,31.65,31.65,31.66,31.66,31.65,31.65,31.65,31.59,31.64,31.62,31.67,31.66,31.64,31.62,31.63,31.64,31.63,31.66,31.65,31.65,31.65,31.65,31.65,31.66,31.66,31.65,31.66,31.65,31.66,31.64,31.65,31.66,31.64,31.66,31.63,31.66,31.67,31.66,31.67,31.67,31.66,31.67,31.66,31.65,31.63,31.66,31.66,31.67,31.67,31.65,31.65,31.66,31.66,31.67,31.64,31.65,31.63,31.64,31.67,31.67,31.67,31.67,31.66,31.67,31.68,31.68,31.66,31.67,31.63,31.68,31.65,31.66,31.66,31.66,31.67,31.67,31.67,31.66,31.68,31.65,31.67,31.67,31.67,31.67,31.65,31.67,31.67,31.68,31.68,31.67,31.66,31.67,31.65,31.66,31.67,31.66,31.67,31.66,31.67,31.67,31.67,31.67,31.68,31.66,31.67,31.67,31.67,31.67,31.66,31.68,31.67,31.68,31.68,31.67,31.67,31.68,31.68,31.67,31.67,31.68,31.67,31.67,31.67,31.68,31.68,31.68,31.67,31.67,31.69,31.68,31.68,31.69,31.69,31.67,31.68,31.67,31.69,31.68,31.69,31.68,31.68,31.68,31.69,31.67,31.68,31.67,31.69,31.69,31.69,31.69,31.67,31.70,31.67,31.68,31.68,31.69,31.69,31.69,31.68,31.68,31.67,31.68,31.67,31.69,31.67,31.69,31.68,31.68,31.68,31.68,31.69,31.68,31.67,31.69,31.66,31.68,31.67,31.69,31.68,31.68,31.68,31.68,31.68,31.67,31.69,31.68,31.69,31.69,31.68,31.68,31.69,31.69,31.69,31.69,31.67,31.69,31.67,31.68,31.68,31.68,31.68,31.69,31.68,31.69,31.68,31.69,31.66,31.68,31.67,31.69,31.69,31.68,7.90,6.09,5.20,4.75,4.28,3.83,3.35,3.02,2.89,2.58,2.16,1.93,1.68,1.49,1.35,1.38,1.15,0.84,0.77,0.90,1.02,1.25,1.33,1.75,2.16,2.61,3.85,4.74,5.31,5.39,5.67,6.07,4.49,4.29,5.34,5.66,5.07,4.46,5.94,5.17,5.26,5.34,5.97,6.26,5.76,7.23,7.09,6.83,7.77,8.49,10.32,9.83,12.04,12.95,14.07,15.57,17.14,17.26,19.38,20.76,21.87,22.63,23.89,25.60,26.11,25.21,26.31,25.14,24.39,24.00,23.23,23.86,23.28,24.08,24.92,24.45,24.68,24.28,25.31,25.49,25.85,26.48,26.83,27.20],[31.36,31.29,31.28,31.36,31.37,31.45,31.46,31.42,31.38,31.41,31.27,31.27,31.32,31.32,31.40,31.44,31.43,31.46,31.52,31.39,31.51,31.48,31.47,31.48,31.51,31.54,31.53,31.54,31.55,31.53,31.49,31.45,31.39,31.41,31.42,31.36,31.39,31.40,31.20,31.25,31.36,31.36,31.43,31.38,31.48,31.54,31.57,31.54,31.46,31.48,31.58,31.54,31.58,31.58,31.57,31.55,31.53,31.52,31.55,31.45,31.54,31.48,31.48,31.39,31.41,31.01,31.22,31.37,31.23,31.34,31.33,31.35,31.37,31.43,31.23,31.41,31.45,31.44,31.49,31.49,31.44,31.48,31.50,31.53,31.52,31.53,31.52,31.55,31.54,31.53,31.56,31.55,31.53,31.56,31.54,31.55,31.55,31.54,31.52,31.51,31.53,31.53,31.52,31.52,31.52,31.48,31.50,31.46,31.44,31.46,31.47,31.39,31.42,31.44,31.42,31.31,31.35,31.34,31.31,31.36,31.33,31.33,31.33,31.28,31.32,31.27,31.25,31.24,31.35,31.32,31.32,31.27,31.13,31.32,31.27,31.34,31.30,31.30,31.29,31.25,31.20,31.21,31.25,31.25,31.16,31.25,31.24,31.29,31.23,31.27,31.19,31.15,31.16,31.12,31.07,30.93,31.02,30.89,30.65,30.54,30.63,30.47,30.19,30.37,30.38,29.89,29.68,30.20,29.32,29.42,29.36,29.22,28.53,28.56,29.07,28.41,28.05,27.82,28.38,27.63,27.54,27.77,27.90,27.64,25.89,27.61,27.14,27.61,26.75,27.90,27.90,26.45,28.11,28.35,28.17,27.36,28.58,28.53,27.22,28.21,28.48,28.85,28.27,28.69,28.58,28.75,29.07,29.12,29.53,29.07,29.31,29.50,29.71,29.67,29.84,30.27,29.95,29.88,30.33,30.51,30.30,30.52,30.77,30.41,30.59,30.84,30.81,30.77,30.83,31.09,30.91,31.08,31.08,31.16,31.28,31.11,31.33,31.20,31.28,31.21,31.34,31.39,31.30,31.40,31.37,31.43,31.32,31.48,31.49,31.37,31.41,31.45,31.50,31.47,31.51,31.55,31.53,31.52,31.53,31.55,31.55,31.59,31.59,31.59,31.62,31.62,31.61,31.61,31.57,31.63,31.66,31.61,31.63,31.65,31.65,31.64,31.64,31.64,31.63,31.64,31.63,31.62,31.63,31.64,31.65,31.64,31.64,31.65,31.65,31.63,31.61,31.65,31.64,31.65,31.62,31.61,31.60,31.60,31.64,31.64,31.66,31.67,31.64,31.66,31.66,31.65,31.64,31.65,31.66,31.63,31.65,31.64,31.66,31.67,31.65,31.66,31.67,31.67,31.64,31.65,31.65,31.59,31.64,31.61,31.66,31.64,31.64,31.65,31.65,31.65,31.65,31.63,31.65,31.61,31.65,31.65,31.67,31.67,31.66,31.66,31.66,31.67,31.66,31.67,31.66,31.66,31.66,31.65,31.61,31.66,31.64,31.66,31.66,31.66,31.63,31.65,31.63,31.63,31.65,31.65,31.66,31.66,31.65,31.65,31.66,31.66,31.66,31.66,31.64,31.65,31.64,31.64,31.66,31.66,31.65,31.63,31.65,31.67,31.66,31.66,31.66,31.66,31.66,31.64,31.66,31.62,31.66,31.66,31.66,31.66,31.66,31.65,31.66,31.66,31.67,31.65,31.65,31.62,31.65,31.66,31.67,31.66,31.66,31.66,31.67,31.66,31.67,31.66,31.66,31.60,31.66,31.65,31.66,31.65,31.66,31.66,31.66,31.66,31.63,31.67,31.66,31.67,31.66,31.67,31.66,31.66,31.66,31.66,31.67,31.67,31.67,31.66,31.66,31.64,31.65,31.67,31.67,31.66,31.65,31.67,31.66,31.67,31.67,31.67,31.66,31.67,31.67,31.67,31.66,31.67,31.66,31.67,31.67,31.67,31.66,31.67,31.67,31.67,31.67,31.67,31.67,31.67,31.67,31.67,31.67,31.67,31.68,31.67,31.67,31.68,31.68,31.68,31.69,31.68,31.68,31.68,31.67,31.68,31.68,31.68,31.68,31.68,31.68,31.68,31.67,31.68,31.68,31.68,31.68,31.68,31.68,31.66,31.68,31.66,31.68,31.68,31.69,31.68,31.68,31.68,31.68,31.67,31.68,31.67,31.68,31.67,31.68,31.66,31.67,31.67,31.67,31.68,31.68,31.67,31.68,31.66,31.67,31.67,31.69,31.68,31.68,31.68,31.68,31.68,31.67,31.68,31.68,31.68,31.68,31.68,31.68,31.69,31.68,31.69,31.69,31.68,31.68,31.67,31.68,31.68,31.68,31.68,31.69,31.68,31.69,31.68,31.69,31.68,31.68,31.66,31.68,31.68,31.68,8.10,6.31,5.90,5.08,4.97,4.50,3.98,3.68,3.33,3.00,2.76,2.37,1.90,1.88,1.70,1.55,1.42,1.16,0.89,0.76,0.95,1.25,1.49,1.66,2.24,2.79,3.83,4.68,5.24,5.15,4.71,5.64,4.43,3.66,4.90,5.32,4.47,4.52,5.89,5.12,4.87,5.72,6.25,5.91,6.02,6.85,7.14,7.22,8.44,9.22,10.92,10.79,12.68,13.88,14.72,16.04,17.88,18.03,20.33,21.42,22.40,23.52,23.85,24.97,25.80,25.46,26.14,25.19,23.90,23.98,23.27,23.85,23.05,24.06,24.46,24.48,24.78,24.06,24.64,25.53,25.25,25.74,26.09,26.54],[31.36,31.25,31.29,31.37,31.39,31.49,31.48,31.44,31.44,31.46,31.38,31.32,31.42,31.26,31.43,31.42,31.46,31.51,31.54,31.45,31.52,31.54,31.49,31.53,31.55,31.55,31.56,31.57,31.59,31.55,31.54,31.54,31.47,31.45,31.46,31.44,31.44,31.45,31.21,31.33,31.44,31.44,31.49,31.44,31.51,31.58,31.59,31.54,31.49,31.53,31.61,31.60,31.60,31.59,31.60,31.58,31.56,31.55,31.58,31.48,31.57,31.50,31.49,31.45,31.45,30.78,30.86,31.39,31.28,31.41,31.37,31.40,31.46,31.46,31.41,31.48,31.52,31.44,31.52,31.53,31.43,31.50,31.54,31.55,31.55,31.56,31.54,31.56,31.52,31.53,31.53,31.51,31.52,31.54,31.54,31.54,31.56,31.56,31.51,31.55,31.55,31.57,31.53,31.55,31.56,31.50,31.52,31.51,31.43,31.45,31.52,31.38,31.41,31.47,31.42,31.31,31.38,31.36,31.34,31.38,31.35,31.39,31.38,31.29,31.35,31.23,31.32,31.26,31.39,31.36,31.32,31.33,31.20,31.39,31.31,31.37,31.36,31.34,31.33,31.27,31.27,31.23,31.29,31.28,31.20,31.31,31.28,31.30,31.20,31.31,31.23,31.13,31.15,31.12,31.07,30.91,31.01,30.80,30.64,30.47,30.65,30.43,30.23,30.30,30.50,29.72,29.69,30.27,29.50,29.47,29.72,29.41,28.73,28.76,29.31,28.59,28.36,28.61,28.76,27.93,27.89,27.90,28.14,27.74,26.74,27.94,27.58,27.60,26.40,27.96,27.92,26.89,28.07,28.12,27.93,27.09,28.49,28.39,27.64,28.49,28.38,28.79,28.01,28.68,28.63,28.63,29.10,29.01,29.65,29.17,29.30,29.58,29.84,29.75,29.93,30.43,30.16,29.78,30.43,30.65,30.46,30.65,30.83,30.63,30.47,30.89,30.94,30.91,30.95,31.00,30.94,31.22,31.17,31.17,31.41,31.25,31.38,31.28,31.40,31.32,31.37,31.49,31.40,31.44,31.47,31.49,31.42,31.51,31.55,31.47,31.46,31.47,31.55,31.51,31.53,31.57,31.57,31.54,31.49,31.57,31.57,31.60,31.61,31.60,31.60,31.62,31.59,31.56,31.60,31.63,31.66,31.61,31.65,31.65,31.66,31.65,31.65,31.65,31.63,31.65,31.64,31.64,31.66,31.64,31.66,31.66,31.65,31.66,31.66,31.66,31.65,31.67,31.64,31.66,31.64,31.64,31.63,31.63,31.64,31.64,31.66,31.68,31.66,31.67,31.67,31.65,31.64,31.66,31.66,31.64,31.64,31.62,31.66,31.67,31.65,31.65,31.66,31.67,31.64,31.65,31.66,31.61,31.63,31.61,31.66,31.65,31.64,31.64,31.65,31.66,31.65,31.62,31.65,31.59,31.65,31.66,31.67,31.66,31.66,31.66,31.65,31.66,31.66,31.67,31.66,31.65,31.66,31.65,31.59,31.63,31.61,31.66,31.66,31.66,31.62,31.66,31.64,31.64,31.66,31.65,31.66,31.67,31.66,31.66,31.67,31.66,31.66,31.67,31.65,31.66,31.64,31.65,31.66,31.65,31.66,31.64,31.66,31.67,31.66,31.67,31.67,31.67,31.67,31.66,31.67,31.63,31.67,31.67,31.67,31.67,31.66,31.65,31.67,31.67,31.67,31.65,31.66,31.62,31.65,31.67,31.68,31.67,31.67,31.66,31.67,31.68,31.68,31.67,31.67,31.61,31.67,31.66,31.67,31.66,31.67,31.67,31.67,31.67,31.64,31.68,31.65,31.67,31.67,31.67,31.67,31.65,31.67,31.66,31.68,31.67,31.67,31.66,31.66,31.64,31.66,31.67,31.67,31.67,31.64,31.67,31.67,31.67,31.67,31.68,31.65,31.67,31.66,31.68,31.67,31.66,31.67,31.67,31.67,31.68,31.67,31.67,31.68,31.68,31.67,31.67,31.67,31.67,31.67,31.67,31.67,31.68,31.68,31.67,31.66,31.69,31.68,31.68,31.69,31.68,31.67,31.67,31.67,31.68,31.68,31.68,31.66,31.68,31.68,31.68,31.67,31.69,31.66,31.69,31.69,31.69,31.69,31.68,31.70,31.68,31.69,31.68,31.69,31.68,31.68,31.68,31.68,31.67,31.67,31.67,31.68,31.67,31.68,31.68,31.69,31.68,31.68,31.69,31.68,31.68,31.68,31.67,31.67,31.66,31.69,31.67,31.67,31.66,31.68,31.68,31.67,31.69,31.68,31.69,31.68,31.68,31.68,31.69,31.68,31.69,31.70,31.68,31.69,31.67,31.68,31.68,31.68,31.68,31.69,31.68,31.69,31.68,31.69,31.68,31.68,31.68,31.69,31.68,31.67,8.05,6.14,5.96,4.95,4.74,4.32,4.03,3.74,3.63,3.06,2.83,2.55,2.09,2.11,1.89,1.68,1.47,1.35,1.15,0.87,0.77,0.93,1.22,1.45,1.93,2.40,3.70,4.38,5.23,5.22,4.69,5.91,4.69,3.90,5.21,5.53,4.55,4.22,5.68,5.34,5.04,5.16,6.22,6.31,5.61,7.26,7.63,6.77,8.24,8.76,10.81,11.01,12.88,13.50,14.39,15.88,17.33,17.60,19.79,20.98,21.75,22.61,23.56,24.86,25.72,24.70,26.20,24.80,23.79,23.78,22.81,23.82,23.23,23.92,24.39,24.51,24.51,24.09,25.10,25.16,25.48,25.93,26.49,26.90],[31.44,31.33,31.36,31.46,31.41,31.53,31.53,31.46,31.46,31.49,31.42,31.41,31.47,31.38,31.49,31.49,31.49,31.53,31.56,31.50,31.54,31.57,31.53,31.56,31.60,31.61,31.60,31.62,31.62,31.60,31.60,31.58,31.51,31.52,31.50,31.48,31.48,31.49,31.37,31.43,31.47,31.46,31.52,31.49,31.54,31.60,31.62,31.56,31.51,31.55,31.62,31.62,31.62,31.61,31.63,31.61,31.59,31.57,31.60,31.52,31.58,31.51,31.52,31.48,31.49,31.14,31.22,31.46,31.43,31.45,31.47,31.44,31.51,31.49,31.50,31.49,31.57,31.48,31.56,31.57,31.47,31.53,31.59,31.59,31.59,31.60,31.59,31.57,31.59,31.59,31.58,31.59,31.58,31.61,31.60,31.60,31.61,31.61,31.58,31.59,31.59,31.61,31.60,31.59,31.61,31.53,31.55,31.56,31.47,31.52,31.55,31.47,31.48,31.49,31.49,31.34,31.42,31.41,31.36,31.43,31.38,31.44,31.43,31.35,31.43,31.36,31.40,31.30,31.43,31.39,31.37,31.35,31.29,31.43,31.36,31.43,31.40,31.40,31.36,31.35,31.27,31.26,31.32,31.30,31.23,31.38,31.34,31.33,31.16,31.35,31.21,31.23,31.11,31.01,31.12,31.02,31.01,30.85,30.78,30.70,30.79,30.47,30.30,30.50,30.61,29.89,29.93,30.48,29.46,29.75,29.89,29.68,28.97,29.34,29.72,29.01,28.86,28.77,29.05,28.27,28.12,28.33,28.48,28.50,26.43,28.16,27.87,28.21,27.37,28.39,28.39,27.74,28.81,28.52,28.51,28.02,28.92,28.88,28.37,28.80,28.94,29.11,28.94,29.14,29.26,29.07,29.53,29.57,30.04,29.59,29.82,30.14,30.15,30.21,30.28,30.63,30.27,30.25,30.65,30.80,30.65,30.76,30.93,30.83,30.68,31.00,31.08,31.04,31.02,31.19,31.13,31.27,31.26,31.33,31.44,31.30,31.44,31.36,31.44,31.39,31.47,31.52,31.46,31.52,31.49,31.54,31.48,31.57,31.58,31.50,31.54,31.48,31.59,31.54,31.59,31.59,31.59,31.58,31.54,31.61,31.60,31.63,31.62,31.62,31.62,31.62,31.60,31.54,31.61,31.64,31.66,31.64,31.66,31.66,31.67,31.67,31.66,31.65,31.64,31.65,31.64,31.64,31.66,31.66,31.66,31.66,31.66,31.66,31.66,31.66,31.64,31.67,31.64,31.65,31.64,31.64,31.63,31.64,31.64,31.65,31.66,31.67,31.66,31.67,31.67,31.64,31.64,31.65,31.65,31.63,31.64,31.63,31.66,31.67,31.65,31.65,31.66,31.67,31.64,31.65,31.66,31.61,31.64,31.62,31.66,31.64,31.63,31.64,31.64,31.66,31.65,31.64,31.66,31.61,31.65,31.65,31.66,31.66,31.65,31.65,31.65,31.66,31.66,31.67,31.66,31.65,31.66,31.65,31.60,31.65,31.62,31.67,31.65,31.65,31.61,31.64,31.63,31.63,31.65,31.65,31.66,31.66,31.65,31.65,31.67,31.65,31.66,31.66,31.65,31.66,31.64,31.65,31.66,31.64,31.66,31.64,31.66,31.67,31.65,31.66,31.67,31.66,31.67,31.67,31.67,31.63,31.66,31.67,31.67,31.67,31.65,31.65,31.66,31.66,31.67,31.66,31.67,31.63,31.65,31.68,31.67,31.66,31.66,31.66,31.67,31.68,31.68,31.67,31.67,31.63,31.68,31.67,31.66,31.65,31.67,31.66,31.67,31.67,31.66,31.68,31.67,31.67,31.67,31.66,31.67,31.65,31.67,31.67,31.67,31.67,31.67,31.66,31.67,31.65,31.65,31.67,31.67,31.67,31.66,31.67,31.67,31.67,31.67,31.68,31.66,31.67,31.67,31.67,31.67,31.67,31.67,31.66,31.67,31.68,31.67,31.67,31.67,31.68,31.67,31.66,31.67,31.66,31.67,31.67,31.67,31.68,31.68,31.67,31.66,31.69,31.68,31.68,31.69,31.68,31.67,31.68,31.67,31.68,31.68,31.68,31.67,31.68,31.68,31.69,31.67,31.69,31.67,31.69,31.69,31.69,31.69,31.68,31.70,31.69,31.69,31.69,31.69,31.69,31.68,31.68,31.68,31.68,31.68,31.68,31.68,31.68,31.69,31.69,31.69,31.68,31.68,31.69,31.68,31.67,31.68,31.67,31.68,31.67,31.69,31.67,31.68,31.67,31.68,31.68,31.67,31.69,31.68,31.69,31.69,31.67,31.68,31.69,31.69,31.69,31.69,31.68,31.69,31.67,31.68,31.68,31.68,31.68,31.69,31.68,31.69,31.68,31.69,31.68,31.68,31.69,31.69,31.69,31.67,8.49,6.77,6.57,5.88,5.37,4.78,4.55,4.22,4.13,3.61,3.09,2.89,2.63,2.34,2.17,1.97,1.65,1.52,1.40,1.21,0.87,0.77,0.94,1.28,1.77,2.23,3.10,4.15,5.14,5.48,5.40,6.02,5.01,4.27,5.27,6.02,5.25,5.28,6.21,5.46,6.15,5.99,7.00,7.17,6.55,7.94,8.37,7.98,8.46,9.75,11.13,11.03,13.16,14.42,15.19,16.75,18.05,18.50,20.02,21.35,22.09,22.85,23.77,25.78,26.26,25.40,26.50,25.04,24.07,24.27,23.35,24.25,23.86,24.81,25.06,24.95,25.00,24.88,25.66,25.24,25.93,26.50,27.20,27.39],[31.43,31.30,31.34,31.43,31.41,31.51,31.50,31.47,31.46,31.48,31.46,31.48,31.47,31.38,31.51,31.50,31.52,31.52,31.57,31.50,31.57,31.56,31.54,31.53,31.56,31.58,31.56,31.59,31.61,31.58,31.56,31.57,31.48,31.50,31.48,31.47,31.47,31.48,31.39,31.42,31.46,31.50,31.53,31.47,31.54,31.59,31.61,31.57,31.53,31.56,31.62,31.60,31.60,31.60,31.61,31.59,31.58,31.59,31.59,31.55,31.58,31.54,31.55,31.51,31.49,31.33,31.29,31.48,31.43,31.44,31.46,31.44,31.48,31.49,31.36,31.51,31.54,31.48,31.53,31.54,31.44,31.52,31.55,31.54,31.55,31.55,31.54,31.57,31.56,31.55,31.55,31.54,31.55,31.56,31.58,31.58,31.58,31.57,31.55,31.54,31.56,31.56,31.55,31.55,31.57,31.52,31.54,31.52,31.48,31.47,31.53,31.41,31.44,31.45,31.45,31.30,31.39,31.38,31.36,31.37,31.35,31.38,31.38,31.30,31.38,31.35,31.34,31.26,31.38,31.33,31.34,31.35,31.30,31.39,31.33,31.37,31.32,31.33,31.27,31.26,31.21,31.21,31.28,31.29,31.17,31.29,31.22,31.27,31.17,31.27,31.23,31.13,31.09,31.06,31.09,30.95,31.00,30.84,30.68,30.60,30.69,30.47,30.30,30.50,30.63,30.01,29.82,30.45,29.60,29.82,29.75,29.83,29.15,29.17,29.49,28.99,28.57,28.59,28.95,28.09,27.91,28.08,28.21,27.89,26.42,27.95,27.40,27.78,27.04,28.01,27.98,27.42,28.36,28.17,28.09,27.66,28.81,28.50,28.15,28.51,28.49,28.27,28.53,28.87,28.60,28.44,29.29,29.20,29.36,29.06,29.60,29.73,29.98,29.75,29.97,30.36,29.97,29.81,30.44,30.55,30.34,30.56,30.73,30.60,30.39,30.81,30.84,30.79,30.87,31.01,30.91,31.13,31.17,31.18,31.32,31.23,31.34,31.28,31.39,31.35,31.37,31.44,31.40,31.44,31.43,31.49,31.44,31.50,31.53,31.47,31.49,31.49,31.56,31.50,31.55,31.56,31.57,31.55,31.54,31.60,31.56,31.61,31.60,31.60,31.61,31.60,31.60,31.52,31.59,31.63,31.65,31.63,31.65,31.66,31.67,31.67,31.65,31.65,31.64,31.65,31.64,31.63,31.66,31.66,31.64,31.66,31.65,31.66,31.66,31.66,31.63,31.66,31.64,31.64,31.64,31.63,31.62,31.62,31.63,31.64,31.66,31.67,31.66,31.67,31.66,31.65,31.64,31.65,31.66,31.64,31.65,31.63,31.66,31.66,31.65,31.65,31.66,31.67,31.65,31.65,31.65,31.58,31.65,31.62,31.66,31.65,31.64,31.64,31.65,31.66,31.65,31.61,31.66,31.64,31.65,31.66,31.67,31.67,31.66,31.66,31.66,31.66,31.66,31.67,31.66,31.65,31.66,31.65,31.60,31.66,31.65,31.66,31.65,31.66,31.65,31.65,31.66,31.63,31.65,31.64,31.66,31.67,31.65,31.65,31.67,31.67,31.66,31.66,31.64,31.65,31.64,31.64,31.66,31.65,31.66,31.65,31.66,31.67,31.66,31.66,31.66,31.66,31.67,31.65,31.67,31.63,31.66,31.67,31.67,31.67,31.65,31.65,31.67,31.66,31.67,31.66,31.66,31.62,31.65,31.67,31.67,31.66,31.66,31.66,31.67,31.67,31.67,31.66,31.67,31.61,31.67,31.66,31.66,31.65,31.66,31.66,31.66,31.67,31.63,31.68,31.67,31.66,31.66,31.66,31.66,31.65,31.67,31.67,31.67,31.67,31.67,31.66,31.66,31.64,31.65,31.67,31.66,31.67,31.66,31.67,31.66,31.66,31.66,31.67,31.66,31.67,31.66,31.67,31.66,31.67,31.66,31.67,31.67,31.67,31.66,31.67,31.67,31.67,31.67,31.67,31.67,31.67,31.67,31.67,31.67,31.68,31.68,31.68,31.67,31.69,31.68,31.68,31.69,31.68,31.67,31.68,31.67,31.68,31.68,31.68,31.68,31.68,31.68,31.69,31.67,31.69,31.67,31.69,31.69,31.69,31.69,31.68,31.70,31.68,31.69,31.68,31.69,31.69,31.69,31.68,31.68,31.67,31.68,31.68,31.68,31.68,31.69,31.69,31.69,31.68,31.68,31.69,31.68,31.68,31.68,31.67,31.68,31.68,31.69,31.68,31.68,31.68,31.68,31.68,31.68,31.68,31.68,31.69,31.69,31.68,31.68,31.69,31.68,31.69,31.69,31.68,31.69,31.67,31.68,31.68,31.68,31.68,31.69,31.68,31.69,31.68,31.69,31.68,31.69,31.69,31.69,31.68,31.68,9.67,8.01,7.92,7.02,6.92,6.34,5.60,5.37,5.43,4.51,4.06,3.83,3.67,3.18,2.86,2.63,2.19,1.91,1.80,1.75,1.31,0.91,0.78,1.02,1.51,2.18,3.20,4.40,5.32,5.33,5.28,6.28,5.09,4.51,6.00,6.66,5.80,5.58,6.75,6.43,6.55,7.08,7.78,8.02,7.06,9.17,9.29,8.61,9.73,10.88,12.53,11.72,14.03,15.08,15.48,17.15,18.49,18.77,21.02,22.42,22.97,23.65,24.55,25.80,26.47,25.82,26.81,25.95,24.97,25.09,24.50,24.61,23.77,24.63,25.10,24.88,25.34,24.95,25.88,26.12,26.30,26.69,27.22,27.51],[31.37,31.21,31.23,31.37,31.39,31.46,31.45,31.41,31.37,31.41,31.15,31.21,31.29,31.18,31.35,31.35,31.39,31.41,31.50,31.34,31.46,31.50,31.46,31.47,31.54,31.56,31.55,31.57,31.58,31.53,31.53,31.44,31.29,31.39,31.40,31.31,31.39,31.38,31.12,31.26,31.39,31.31,31.40,31.24,31.47,31.55,31.59,31.51,31.47,31.47,31.59,31.56,31.58,31.58,31.59,31.57,31.54,31.54,31.56,31.44,31.52,31.46,31.48,31.38,31.40,30.70,30.94,31.31,31.22,31.26,31.33,31.35,31.29,31.41,31.19,31.46,31.50,31.44,31.50,31.51,31.42,31.47,31.54,31.53,31.54,31.55,31.52,31.56,31.53,31.52,31.52,31.52,31.53,31.55,31.56,31.54,31.57,31.56,31.53,31.54,31.54,31.55,31.55,31.53,31.55,31.50,31.49,31.50,31.41,31.45,31.53,31.42,31.44,31.45,31.45,31.35,31.39,31.36,31.33,31.36,31.32,31.33,31.37,31.27,31.34,31.18,31.26,31.25,31.34,31.32,31.27,31.26,31.11,31.34,31.25,31.35,31.31,31.32,31.26,31.26,31.17,31.20,31.21,31.21,31.07,31.24,31.21,31.22,31.17,31.25,31.12,31.06,31.11,31.02,31.03,30.93,30.93,30.85,30.74,30.62,30.61,30.53,30.38,30.46,30.60,30.09,30.12,30.31,29.70,29.79,30.03,29.71,28.97,29.20,29.55,28.84,28.58,29.11,28.99,27.97,28.08,28.40,28.20,28.16,27.07,28.11,27.55,28.02,27.17,28.20,28.18,27.55,28.49,28.38,28.49,27.74,28.86,28.68,28.08,28.62,28.64,28.98,28.60,28.91,28.82,29.17,29.34,29.26,29.89,29.35,29.57,29.72,30.11,29.89,29.91,30.34,30.10,29.70,30.36,30.68,30.32,30.48,30.75,30.66,30.43,30.81,30.92,30.81,30.81,31.01,31.01,31.15,31.19,31.24,31.35,31.21,31.40,31.36,31.41,31.33,31.42,31.48,31.42,31.47,31.48,31.51,31.43,31.53,31.54,31.48,31.49,31.51,31.56,31.52,31.56,31.57,31.57,31.57,31.55,31.60,31.57,31.61,31.59,31.60,31.61,31.60,31.60,31.54,31.61,31.64,31.66,31.62,31.65,31.66,31.67,31.66,31.65,31.64,31.64,31.65,31.64,31.64,31.65,31.66,31.65,31.66,31.65,31.66,31.66,31.65,31.64,31.66,31.64,31.65,31.64,31.64,31.62,31.63,31.64,31.65,31.66,31.67,31.66,31.67,31.66,31.65,31.65,31.66,31.66,31.63,31.64,31.63,31.65,31.67,31.65,31.66,31.66,31.67,31.65,31.66,31.66,31.60,31.64,31.61,31.66,31.65,31.64,31.65,31.64,31.65,31.65,31.62,31.65,31.58,31.65,31.66,31.66,31.67,31.66,31.66,31.66,31.66,31.66,31.67,31.67,31.65,31.66,31.65,31.60,31.65,31.61,31.66,31.66,31.65,31.63,31.63,31.64,31.63,31.65,31.65,31.66,31.65,31.65,31.66,31.67,31.66,31.64,31.66,31.65,31.66,31.64,31.65,31.64,31.64,31.66,31.64,31.66,31.67,31.66,31.66,31.67,31.66,31.67,31.66,31.66,31.64,31.67,31.66,31.67,31.67,31.66,31.65,31.66,31.66,31.67,31.67,31.67,31.62,31.65,31.67,31.66,31.67,31.66,31.66,31.67,31.67,31.68,31.67,31.67,31.61,31.67,31.65,31.67,31.65,31.66,31.67,31.67,31.67,31.64,31.68,31.65,31.67,31.66,31.66,31.66,31.65,31.67,31.67,31.68,31.67,31.67,31.66,31.66,31.65,31.65,31.67,31.67,31.67,31.66,31.67,31.67,31.67,31.66,31.67,31.66,31.67,31.66,31.67,31.66,31.67,31.67,31.67,31.67,31.67,31.67,31.68,31.68,31.68,31.67,31.67,31.67,31.67,31.67,31.67,31.67,31.68,31.67,31.67,31.66,31.69,31.68,31.68,31.69,31.68,31.67,31.67,31.66,31.68,31.67,31.67,31.67,31.68,31.67,31.68,31.66,31.69,31.67,31.69,31.69,31.69,31.69,31.68,31.69,31.67,31.69,31.68,31.69,31.68,31.68,31.68,31.68,31.67,31.68,31.67,31.68,31.68,31.68,31.67,31.69,31.67,31.67,31.68,31.67,31.67,31.68,31.67,31.68,31.67,31.69,31.67,31.68,31.67,31.68,31.68,31.67,31.68,31.68,31.69,31.68,31.67,31.68,31.69,31.68,31.69,31.69,31.68,31.69,31.67,31.67,31.68,31.68,31.68,31.69,31.68,31.68,31.68,31.69,31.68,31.68,31.69,31.68,31.68,31.68,10.38,8.67,8.62,8.04,7.28,6.90,6.61,6.09,5.88,5.22,4.95,4.75,3.82,3.84,3.73,2.79,2.48,2.54,2.41,1.86,1.72,1.57,1.10,0.77,1.17,1.79,2.94,3.55,4.68,4.95,4.67,6.07,5.03,4.59,5.52,6.54,5.56,5.71,6.90,6.44,7.14,7.20,7.87,8.16,7.54,9.42,9.72,9.71,10.47,11.35,12.74,12.59,14.72,15.59,16.10,17.21,18.84,19.02,20.85,22.25,22.94,23.48,24.24,25.44,26.08,25.47,26.42,25.27,24.45,24.60,23.74,24.31,23.88,24.62,24.89,24.93,25.00,24.71,25.43,25.59,25.61,26.66,26.64,27.17],[31.45,31.31,31.35,31.45,31.43,31.52,31.53,31.47,31.46,31.47,31.28,31.33,31.42,31.23,31.46,31.42,31.41,31.47,31.52,31.44,31.49,31.55,31.50,31.53,31.58,31.61,31.61,31.60,31.61,31.58,31.57,31.54,31.47,31.53,31.49,31.45,31.47,31.47,31.35,31.41,31.46,31.44,31.49,31.45,31.51,31.60,31.59,31.51,31.49,31.53,31.61,31.59,31.59,31.59,31.62,31.60,31.57,31.57,31.58,31.50,31.54,31.43,31.47,31.47,31.48,31.02,30.93,31.38,31.36,31.41,31.44,31.44,31.48,31.49,31.49,31.52,31.55,31.50,31.56,31.56,31.50,31.51,31.58,31.58,31.58,31.60,31.57,31.59,31.57,31.56,31.56,31.55,31.55,31.59,31.58,31.58,31.60,31.60,31.57,31.57,31.59,31.59,31.58,31.59,31.59,31.52,31.52,31.54,31.50,31.50,31.53,31.43,31.48,31.47,31.48,31.37,31.43,31.44,31.41,31.42,31.40,31.44,31.41,31.36,31.41,31.32,31.37,31.32,31.42,31.41,31.40,31.40,31.25,31.40,31.35,31.40,31.37,31.35,31.34,31.31,31.28,31.33,31.29,31.28,31.22,31.32,31.34,31.33,31.26,31.34,31.24,31.25,31.21,31.19,31.17,31.05,31.12,31.00,30.85,30.80,30.91,30.67,30.52,30.68,30.70,30.19,30.21,30.65,29.86,30.08,30.30,29.98,29.46,29.75,30.03,29.45,29.38,29.50,29.36,28.97,28.89,28.85,28.94,28.70,27.40,28.60,28.40,28.48,27.68,28.57,28.63,28.41,28.75,28.65,28.79,28.52,28.80,28.88,28.54,28.92,28.81,29.12,28.96,28.97,29.08,29.20,29.36,29.34,29.90,29.43,29.60,29.87,30.08,29.96,30.07,30.40,30.28,30.06,30.47,30.74,30.60,30.64,30.85,30.85,30.70,30.94,31.04,31.08,31.00,31.17,31.18,31.25,31.20,31.33,31.41,31.26,31.39,31.42,31.45,31.35,31.46,31.52,31.44,31.51,31.50,31.54,31.44,31.54,31.56,31.49,31.49,31.51,31.57,31.53,31.56,31.56,31.58,31.55,31.54,31.60,31.58,31.61,31.59,31.61,31.61,31.60,31.59,31.50,31.58,31.61,31.65,31.61,31.64,31.65,31.66,31.65,31.65,31.64,31.62,31.64,31.63,31.63,31.65,31.64,31.64,31.65,31.65,31.66,31.66,31.65,31.64,31.66,31.64,31.65,31.64,31.63,31.63,31.61,31.64,31.64,31.66,31.67,31.66,31.67,31.67,31.65,31.64,31.66,31.66,31.65,31.66,31.65,31.66,31.67,31.65,31.64,31.65,31.67,31.64,31.66,31.66,31.60,31.65,31.65,31.67,31.65,31.64,31.64,31.65,31.66,31.66,31.64,31.66,31.62,31.66,31.66,31.67,31.66,31.66,31.66,31.65,31.66,31.66,31.67,31.66,31.66,31.66,31.66,31.61,31.67,31.63,31.67,31.66,31.66,31.63,31.65,31.65,31.63,31.66,31.65,31.66,31.67,31.65,31.65,31.66,31.67,31.66,31.66,31.65,31.65,31.64,31.64,31.65,31.66,31.65,31.66,31.66,31.67,31.65,31.66,31.67,31.66,31.67,31.66,31.67,31.65,31.67,31.67,31.67,31.67,31.65,31.65,31.67,31.66,31.67,31.66,31.66,31.64,31.66,31.67,31.67,31.66,31.66,31.66,31.67,31.67,31.68,31.67,31.67,31.64,31.67,31.66,31.66,31.65,31.66,31.66,31.67,31.67,31.65,31.68,31.68,31.67,31.67,31.66,31.66,31.65,31.67,31.67,31.68,31.67,31.67,31.67,31.66,31.64,31.64,31.66,31.67,31.67,31.66,31.67,31.67,31.67,31.66,31.67,31.66,31.67,31.66,31.67,31.67,31.66,31.66,31.66,31.67,31.68,31.67,31.67,31.67,31.68,31.67,31.67,31.67,31.66,31.67,31.67,31.67,31.68,31.67,31.67,31.66,31.68,31.68,31.67,31.69,31.68,31.66,31.67,31.67,31.68,31.67,31.67,31.67,31.67,31.67,31.68,31.66,31.67,31.66,31.68,31.69,31.69,31.68,31.68,31.69,31.67,31.68,31.68,31.69,31.68,31.68,31.68,31.68,31.67,31.68,31.66,31.68,31.68,31.68,31.68,31.68,31.67,31.67,31.68,31.68,31.67,31.68,31.67,31.68,31.67,31.69,31.67,31.68,31.67,31.67,31.68,31.67,31.68,31.68,31.69,31.68,31.67,31.68,31.69,31.68,31.69,31.68,31.67,31.68,31.67,31.67,31.68,31.68,31.68,31.69,31.68,31.68,31.68,31.69,31.68,31.68,31.67,31.68,31.68,31.67,10.62,9.08,9.45,9.24,8.61,8.42,8.04,7.42,6.86,6.77,6.29,5.86,5.27,5.16,4.44,4.07,3.89,3.68,3.06,2.41,2.52,2.38,1.67,1.02,0.77,1.41,2.46,3.71,4.73,5.29,5.01,6.32,5.71,4.89,6.05,6.88,6.20,5.90,7.38,7.26,7.18,7.90,8.62,8.86,8.50,10.50,10.37,9.86,11.52,11.94,12.80,12.97,14.53,15.62,16.28,17.73,18.96,19.72,21.32,22.68,23.11,24.01,24.63,26.10,26.56,25.99,26.92,25.71,24.97,24.97,24.21,24.82,24.32,25.01,25.26,25.53,25.35,25.42,25.96,25.99,26.08,26.85,26.96,27.89],[31.45,31.27,31.35,31.45,31.40,31.51,31.51,31.46,31.42,31.48,31.27,31.33,31.37,31.17,31.41,31.34,31.31,31.47,31.51,31.45,31.45,31.55,31.47,31.54,31.57,31.60,31.59,31.60,31.60,31.57,31.58,31.55,31.43,31.49,31.48,31.41,31.46,31.44,31.31,31.40,31.45,31.38,31.49,31.36,31.47,31.58,31.58,31.47,31.50,31.54,31.60,31.58,31.58,31.59,31.61,31.59,31.55,31.58,31.55,31.52,31.51,31.39,31.49,31.45,31.47,30.99,30.83,31.31,31.27,31.37,31.46,31.43,31.45,31.49,31.36,31.52,31.56,31.50,31.54,31.56,31.46,31.50,31.57,31.56,31.58,31.58,31.56,31.58,31.56,31.55,31.56,31.56,31.57,31.56,31.58,31.58,31.59,31.59,31.55,31.55,31.57,31.58,31.57,31.56,31.58,31.50,31.49,31.52,31.48,31.47,31.51,31.41,31.45,31.46,31.46,31.32,31.40,31.41,31.38,31.39,31.36,31.42,31.37,31.35,31.41,31.36,31.35,31.30,31.40,31.36,31.35,31.36,31.31,31.39,31.34,31.37,31.37,31.37,31.30,31.32,31.26,31.28,31.29,31.31,31.22,31.33,31.31,31.30,31.20,31.32,31.24,31.24,31.20,31.07,31.13,31.06,31.06,31.03,30.88,30.88,30.86,30.75,30.53,30.66,30.69,30.27,30.21,30.63,29.95,30.19,30.19,30.08,29.63,29.81,30.22,29.49,29.45,29.57,29.42,29.04,28.98,29.20,28.92,28.87,27.59,28.68,28.47,28.64,27.78,28.65,28.64,28.28,28.84,28.69,28.82,28.54,28.82,28.86,28.65,28.98,28.87,29.09,29.02,29.10,29.05,29.44,29.45,29.45,29.82,29.66,29.61,29.87,30.16,30.01,30.11,30.44,30.37,30.10,30.44,30.65,30.55,30.56,30.84,30.81,30.61,30.85,30.99,30.94,30.92,31.05,31.11,31.13,31.10,31.28,31.33,31.24,31.36,31.38,31.38,31.33,31.45,31.49,31.43,31.50,31.48,31.52,31.43,31.54,31.55,31.49,31.52,31.51,31.58,31.53,31.56,31.57,31.58,31.56,31.54,31.60,31.57,31.61,31.60,31.60,31.62,31.60,31.60,31.51,31.60,31.63,31.65,31.63,31.65,31.65,31.66,31.66,31.65,31.64,31.62,31.64,31.63,31.63,31.65,31.64,31.64,31.65,31.66,31.66,31.66,31.65,31.64,31.65,31.64,31.64,31.64,31.64,31.63,31.63,31.65,31.64,31.66,31.67,31.66,31.67,31.66,31.65,31.65,31.66,31.66,31.66,31.66,31.64,31.66,31.67,31.65,31.65,31.66,31.67,31.65,31.66,31.66,31.62,31.66,31.64,31.67,31.65,31.64,31.65,31.66,31.66,31.66,31.65,31.66,31.65,31.66,31.66,31.67,31.66,31.66,31.66,31.65,31.66,31.66,31.67,31.67,31.66,31.66,31.66,31.61,31.66,31.63,31.66,31.66,31.66,31.63,31.66,31.66,31.64,31.66,31.65,31.66,31.66,31.65,31.65,31.67,31.67,31.67,31.66,31.65,31.66,31.64,31.64,31.66,31.66,31.66,31.66,31.66,31.67,31.66,31.66,31.67,31.66,31.67,31.67,31.67,31.65,31.67,31.67,31.67,31.67,31.66,31.65,31.67,31.66,31.68,31.67,31.67,31.66,31.67,31.67,31.67,31.67,31.66,31.66,31.67,31.67,31.68,31.67,31.68,31.65,31.67,31.67,31.67,31.66,31.67,31.66,31.67,31.67,31.65,31.68,31.68,31.67,31.67,31.66,31.66,31.67,31.67,31.67,31.68,31.67,31.67,31.67,31.67,31.65,31.65,31.67,31.67,31.67,31.66,31.67,31.67,31.67,31.66,31.67,31.67,31.67,31.66,31.68,31.67,31.66,31.67,31.67,31.68,31.68,31.67,31.68,31.68,31.67,31.67,31.67,31.67,31.66,31.67,31.67,31.67,31.68,31.68,31.68,31.67,31.69,31.68,31.68,31.69,31.68,31.67,31.67,31.67,31.68,31.68,31.68,31.67,31.67,31.68,31.69,31.67,31.69,31.67,31.69,31.69,31.69,31.69,31.68,31.69,31.68,31.69,31.68,31.69,31.68,31.69,31.68,31.68,31.68,31.68,31.67,31.68,31.68,31.68,31.69,31.69,31.68,31.68,31.69,31.68,31.68,31.68,31.67,31.68,31.67,31.69,31.68,31.68,31.67,31.68,31.68,31.68,31.68,31.68,31.69,31.68,31.68,31.68,31.69,31.69,31.69,31.69,31.68,31.69,31.67,31.68,31.68,31.68,31.68,31.69,31.68,31.68,31.68,31.69,31.68,31.68,31.68,31.68,31.69,31.68,12.54,11.27,11.72,11.57,11.07,10.41,10.12,9.81,8.96,8.63,8.59,7.64,7.31,6.70,6.54,5.79,5.22,5.12,4.61,3.54,3.23,3.35,3.13,2.09,1.45,0.78,1.92,3.19,4.41,5.38,5.75,6.86,5.82,5.07,6.70,7.51,7.27,7.02,8.92,8.31,8.32,9.05,9.95,10.25,9.98,12.53,11.99,11.53,12.71,13.40,14.28,13.59,15.75,16.80,17.08,18.90,19.52,20.58,21.71,23.45,23.74,24.74,25.23,26.57,27.06,26.54,27.38,26.46,25.91,25.80,25.21,25.34,24.99,25.54,25.61,25.75,25.76,25.91,26.39,26.77,26.74,27.66,27.56,28.31],[31.50,31.32,31.42,31.50,31.47,31.52,31.53,31.51,31.49,31.52,31.33,31.44,31.45,31.43,31.53,31.53,31.48,31.49,31.53,31.46,31.50,31.55,31.53,31.53,31.57,31.60,31.58,31.59,31.59,31.56,31.57,31.54,31.49,31.54,31.51,31.46,31.51,31.51,31.47,31.50,31.50,31.44,31.52,31.42,31.52,31.58,31.59,31.52,31.53,31.54,31.59,31.57,31.58,31.58,31.59,31.58,31.55,31.57,31.56,31.53,31.53,31.50,31.54,31.52,31.55,31.31,31.27,31.47,31.45,31.43,31.51,31.50,31.51,31.52,31.44,31.55,31.54,31.52,31.56,31.56,31.51,31.53,31.57,31.56,31.58,31.58,31.56,31.59,31.57,31.57,31.57,31.58,31.57,31.58,31.57,31.58,31.58,31.58,31.55,31.56,31.57,31.57,31.56,31.55,31.56,31.52,31.52,31.53,31.51,31.49,31.53,31.45,31.49,31.49,31.49,31.43,31.46,31.47,31.46,31.47,31.44,31.45,31.46,31.42,31.45,31.44,31.42,31.40,31.45,31.45,31.45,31.42,31.40,31.44,31.43,31.43,31.43,31.43,31.39,31.40,31.36,31.39,31.39,31.41,31.32,31.40,31.40,31.39,31.29,31.40,31.34,31.30,31.29,31.18,31.18,31.14,31.15,31.16,30.99,31.00,30.94,30.81,30.71,30.83,30.89,30.51,30.52,30.73,30.25,30.41,30.57,30.28,29.88,30.08,30.49,29.72,29.56,29.98,29.58,29.18,29.11,29.44,29.18,29.10,28.20,28.85,28.72,28.98,28.28,28.90,28.93,28.73,29.25,28.97,29.24,28.69,29.23,29.24,28.78,29.03,29.23,29.36,28.88,29.25,29.38,29.60,29.52,29.67,29.90,29.74,29.86,29.92,30.31,30.01,30.14,30.43,30.24,30.20,30.40,30.75,30.51,30.59,30.87,30.86,30.66,30.90,31.06,31.03,30.98,31.14,31.20,31.19,31.23,31.31,31.36,31.27,31.39,31.43,31.41,31.38,31.47,31.52,31.44,31.51,31.50,31.54,31.46,31.55,31.56,31.49,31.52,31.49,31.57,31.53,31.57,31.57,31.56,31.56,31.52,31.59,31.55,31.60,31.59,31.58,31.61,31.59,31.60,31.52,31.61,31.63,31.65,31.63,31.64,31.65,31.66,31.64,31.64,31.64,31.64,31.64,31.64,31.64,31.64,31.65,31.63,31.65,31.65,31.66,31.67,31.65,31.64,31.67,31.65,31.65,31.65,31.64,31.63,31.62,31.65,31.64,31.66,31.67,31.66,31.68,31.67,31.66,31.65,31.67,31.67,31.66,31.66,31.65,31.67,31.67,31.66,31.66,31.66,31.66,31.66,31.67,31.66,31.64,31.66,31.66,31.67,31.66,31.65,31.65,31.66,31.66,31.65,31.66,31.66,31.66,31.65,31.66,31.67,31.67,31.66,31.67,31.66,31.67,31.67,31.67,31.67,31.66,31.66,31.64,31.61,31.65,31.65,31.65,31.67,31.67,31.65,31.66,31.67,31.65,31.66,31.65,31.66,31.67,31.66,31.66,31.67,31.67,31.67,31.67,31.66,31.66,31.65,31.65,31.66,31.66,31.66,31.65,31.66,31.67,31.66,31.66,31.66,31.66,31.67,31.66,31.67,31.66,31.67,31.67,31.67,31.67,31.66,31.66,31.66,31.66,31.67,31.67,31.66,31.64,31.67,31.66,31.67,31.67,31.66,31.65,31.66,31.67,31.67,31.66,31.67,31.63,31.67,31.67,31.66,31.64,31.67,31.66,31.67,31.67,31.64,31.67,31.67,31.66,31.66,31.66,31.66,31.66,31.66,31.67,31.67,31.67,31.67,31.65,31.67,31.63,31.65,31.67,31.67,31.67,31.64,31.67,31.67,31.67,31.65,31.67,31.67,31.67,31.66,31.68,31.67,31.67,31.67,31.67,31.67,31.67,31.67,31.68,31.68,31.67,31.67,31.67,31.67,31.67,31.67,31.67,31.67,31.68,31.68,31.67,31.66,31.69,31.67,31.67,31.69,31.68,31.66,31.67,31.66,31.68,31.67,31.67,31.67,31.65,31.67,31.68,31.66,31.69,31.66,31.68,31.69,31.69,31.68,31.68,31.69,31.68,31.68,31.68,31.68,31.68,31.68,31.68,31.68,31.67,31.68,31.67,31.67,31.68,31.68,31.68,31.69,31.67,31.67,31.68,31.68,31.67,31.67,31.67,31.68,31.67,31.68,31.67,31.68,31.67,31.67,31.68,31.67,31.68,31.68,31.68,31.68,31.68,31.68,31.69,31.68,31.69,31.68,31.67,31.68,31.67,31.67,31.68,31.68,31.68,31.68,31.67,31.68,31.67,31.68,31.68,31.67,31.68,31.68,31.68,31.68,15.43,15.96,16.42,15.30,15.18,15.31,14.78,14.48,14.10,13.99,13.01,12.27,11.72,10.65,10.69,9.12,8.23,7.75,6.72,6.43,5.85,5.17,4.78,4.86,3.26,1.95,0.77,1.77,3.16,4.67,6.02,7.25,6.84,6.62,8.83,9.50,9.42,10.56,11.64,11.87,12.64,13.73,14.35,14.82,14.93,16.77,15.91,16.17,16.74,17.36,18.32,18.02,19.23,20.57,21.50,22.75,23.52,23.83,24.57,25.61,25.75,26.82,27.30,27.84,28.29,27.91,28.30,27.67,27.32,26.86,26.51,26.43,26.35,26.81,26.97,27.05,27.14,27.46,27.66,28.02,28.35,28.80,28.84,29.00],[31.52,31.35,31.48,31.53,31.51,31.57,31.57,31.55,31.55,31.55,31.46,31.49,31.50,31.48,31.55,31.52,31.53,31.54,31.58,31.52,31.56,31.59,31.57,31.57,31.59,31.62,31.61,31.62,31.62,31.60,31.60,31.59,31.52,31.56,31.55,31.51,31.54,31.53,31.51,31.52,31.53,31.48,31.55,31.46,31.56,31.60,31.61,31.56,31.55,31.58,31.62,31.60,31.61,31.61,31.62,31.61,31.58,31.60,31.59,31.56,31.56,31.54,31.57,31.54,31.56,31.38,31.29,31.49,31.50,31.47,31.54,31.53,31.55,31.55,31.49,31.58,31.58,31.55,31.58,31.59,31.54,31.55,31.59,31.59,31.59,31.60,31.59,31.60,31.59,31.59,31.60,31.60,31.58,31.59,31.60,31.58,31.60,31.60,31.57,31.58,31.60,31.59,31.58,31.58,31.59,31.54,31.55,31.57,31.53,31.51,31.56,31.49,31.51,31.53,31.52,31.46,31.49,31.50,31.49,31.49,31.45,31.51,31.50,31.47,31.49,31.48,31.48,31.44,31.48,31.48,31.49,31.48,31.46,31.50,31.45,31.47,31.47,31.46,31.41,31.42,31.41,31.45,31.43,31.44,31.37,31.44,31.44,31.42,31.39,31.43,31.39,31.37,31.36,31.26,31.26,31.16,31.26,31.23,31.02,31.05,31.04,30.90,30.77,30.93,30.98,30.68,30.61,30.88,30.38,30.56,30.66,30.45,30.15,30.26,30.71,30.06,29.95,30.25,29.92,29.64,29.55,29.72,29.71,29.56,28.48,29.34,29.30,29.54,28.51,29.48,29.47,29.06,29.45,29.39,29.48,29.28,29.60,29.47,29.05,29.58,29.40,29.58,29.30,29.64,29.52,29.86,29.71,29.86,30.11,29.99,30.06,30.18,30.38,30.26,30.35,30.58,30.31,30.43,30.57,30.88,30.73,30.75,30.95,30.94,30.84,30.99,31.16,31.16,31.05,31.24,31.25,31.25,31.27,31.38,31.40,31.35,31.45,31.47,31.45,31.43,31.52,31.56,31.48,31.55,31.52,31.57,31.48,31.58,31.59,31.52,31.53,31.52,31.58,31.54,31.58,31.59,31.58,31.58,31.55,31.60,31.56,31.61,31.61,31.60,31.62,31.59,31.62,31.59,31.64,31.64,31.66,31.64,31.66,31.65,31.67,31.66,31.65,31.64,31.65,31.65,31.64,31.64,31.66,31.66,31.65,31.66,31.66,31.67,31.68,31.66,31.66,31.67,31.65,31.67,31.66,31.66,31.65,31.66,31.66,31.65,31.67,31.68,31.67,31.68,31.68,31.67,31.66,31.67,31.68,31.66,31.66,31.67,31.67,31.67,31.66,31.66,31.66,31.67,31.66,31.67,31.67,31.63,31.66,31.65,31.67,31.66,31.65,31.65,31.66,31.66,31.66,31.65,31.66,31.65,31.65,31.66,31.67,31.67,31.67,31.67,31.67,31.67,31.67,31.68,31.67,31.67,31.67,31.66,31.61,31.63,31.63,31.66,31.67,31.67,31.62,31.66,31.66,31.64,31.66,31.66,31.66,31.67,31.66,31.66,31.67,31.67,31.66,31.67,31.66,31.66,31.65,31.65,31.65,31.66,31.66,31.64,31.66,31.68,31.66,31.67,31.67,31.66,31.67,31.66,31.67,31.65,31.67,31.68,31.67,31.67,31.66,31.66,31.66,31.66,31.67,31.67,31.66,31.65,31.67,31.66,31.67,31.67,31.66,31.65,31.67,31.67,31.68,31.67,31.67,31.64,31.67,31.67,31.66,31.65,31.67,31.67,31.67,31.67,31.65,31.67,31.67,31.67,31.67,31.66,31.66,31.66,31.67,31.67,31.68,31.67,31.67,31.66,31.67,31.64,31.66,31.67,31.67,31.67,31.66,31.68,31.67,31.68,31.66,31.68,31.67,31.68,31.67,31.68,31.68,31.67,31.68,31.67,31.68,31.68,31.67,31.68,31.68,31.68,31.67,31.68,31.68,31.67,31.68,31.68,31.68,31.68,31.68,31.68,31.67,31.69,31.68,31.68,31.69,31.68,31.67,31.67,31.66,31.68,31.68,31.68,31.67,31.66,31.67,31.68,31.67,31.69,31.67,31.69,31.69,31.69,31.69,31.68,31.68,31.67,31.69,31.68,31.69,31.68,31.68,31.68,31.68,31.67,31.68,31.67,31.68,31.68,31.68,31.67,31.69,31.68,31.68,31.69,31.68,31.67,31.68,31.67,31.68,31.68,31.69,31.67,31.68,31.68,31.68,31.68,31.68,31.68,31.68,31.69,31.68,31.68,31.68,31.70,31.68,31.69,31.69,31.68,31.68,31.67,31.67,31.68,31.68,31.68,31.68,31.68,31.69,31.68,31.68,31.68,31.67,31.67,31.68,31.69,31.68,16.91,17.15,17.14,16.54,15.87,15.96,15.60,15.14,15.02,14.68,14.25,13.45,12.59,11.55,11.37,10.55,9.13,8.55,8.05,6.94,7.32,6.76,5.26,5.14,5.31,3.39,1.65,0.78,2.13,3.09,5.38,6.13,6.68,7.05,7.70,8.79,9.57,9.41,10.88,11.87,12.53,12.96,13.94,15.09,14.83,16.26,16.27,16.81,17.07,17.83,19.05,18.70,19.47,21.12,21.66,23.21,23.77,24.27,24.63,25.54,25.81,26.61,27.16,27.78,28.35,27.88,28.33,27.81,27.31,27.16,26.74,26.83,26.74,27.04,27.14,27.43,27.48,27.82,28.00,28.13,28.44,29.04,28.94,29.28],[31.54,31.42,31.51,31.55,31.52,31.58,31.57,31.57,31.57,31.58,31.52,31.55,31.56,31.54,31.57,31.55,31.53,31.57,31.59,31.56,31.56,31.60,31.58,31.59,31.60,31.63,31.62,31.62,31.62,31.61,31.61,31.59,31.55,31.58,31.57,31.55,31.57,31.56,31.55,31.55,31.55,31.53,31.56,31.52,31.56,31.62,31.62,31.59,31.57,31.59,31.62,31.62,31.62,31.62,31.63,31.62,31.60,31.60,31.61,31.58,31.60,31.56,31.59,31.56,31.57,31.51,31.41,31.54,31.54,31.54,31.56,31.57,31.57,31.57,31.56,31.58,31.58,31.57,31.59,31.60,31.56,31.57,31.61,31.60,31.60,31.61,31.61,31.61,31.61,31.61,31.60,31.61,31.60,31.61,31.60,31.60,31.61,31.61,31.58,31.58,31.60,31.61,31.59,31.59,31.59,31.56,31.56,31.57,31.55,31.54,31.55,31.51,31.53,31.55,31.55,31.49,31.51,31.54,31.52,31.53,31.49,31.54,31.53,31.51,31.51,31.51,31.52,31.47,31.51,31.51,31.51,31.51,31.47,31.50,31.48,31.48,31.47,31.48,31.45,31.43,31.44,31.46,31.46,31.46,31.39,31.45,31.46,31.44,31.41,31.43,31.42,31.40,31.35,31.28,31.29,31.18,31.27,31.26,31.02,31.05,31.02,30.94,30.76,30.93,30.94,30.67,30.56,30.87,30.34,30.53,30.50,30.36,29.99,30.30,30.68,29.83,29.75,29.99,29.69,29.31,29.21,29.54,29.40,29.17,28.10,28.80,28.80,28.90,28.12,28.93,29.17,28.57,28.97,29.26,29.22,28.78,29.54,29.40,28.78,29.26,29.39,29.58,29.42,29.52,29.64,29.64,29.78,29.87,30.08,29.92,29.97,30.12,30.27,30.21,30.34,30.40,30.25,30.25,30.42,30.76,30.54,30.52,30.77,30.77,30.54,30.83,31.02,30.90,30.90,31.09,31.13,31.10,31.20,31.31,31.34,31.27,31.40,31.47,31.40,31.41,31.51,31.52,31.46,31.53,31.55,31.55,31.49,31.58,31.59,31.53,31.55,31.54,31.59,31.55,31.58,31.60,31.59,31.59,31.57,31.60,31.57,31.62,31.61,31.61,31.62,31.63,31.62,31.59,31.64,31.64,31.65,31.65,31.66,31.66,31.67,31.66,31.65,31.64,31.65,31.65,31.65,31.65,31.67,31.66,31.65,31.66,31.66,31.67,31.68,31.66,31.66,31.68,31.66,31.67,31.67,31.66,31.66,31.66,31.66,31.65,31.67,31.68,31.68,31.68,31.68,31.67,31.66,31.67,31.68,31.66,31.67,31.67,31.67,31.67,31.67,31.66,31.67,31.68,31.66,31.67,31.67,31.64,31.66,31.66,31.68,31.66,31.65,31.65,31.67,31.67,31.67,31.66,31.68,31.66,31.67,31.67,31.68,31.67,31.67,31.67,31.67,31.68,31.67,31.68,31.68,31.67,31.67,31.67,31.63,31.67,31.65,31.67,31.67,31.67,31.65,31.66,31.66,31.65,31.67,31.66,31.67,31.68,31.66,31.67,31.67,31.68,31.67,31.67,31.66,31.66,31.66,31.66,31.66,31.66,31.67,31.66,31.67,31.68,31.67,31.67,31.67,31.67,31.68,31.67,31.68,31.65,31.68,31.68,31.68,31.68,31.67,31.66,31.67,31.67,31.68,31.68,31.67,31.65,31.68,31.67,31.68,31.67,31.67,31.66,31.68,31.67,31.68,31.67,31.68,31.65,31.68,31.68,31.67,31.66,31.67,31.67,31.68,31.68,31.66,31.68,31.68,31.68,31.67,31.67,31.67,31.67,31.68,31.68,31.69,31.68,31.68,31.67,31.68,31.66,31.67,31.68,31.68,31.68,31.68,31.68,31.68,31.68,31.67,31.68,31.68,31.68,31.67,31.68,31.68,31.67,31.68,31.68,31.68,31.68,31.68,31.68,31.69,31.68,31.68,31.68,31.68,31.68,31.68,31.68,31.69,31.69,31.69,31.68,31.68,31.69,31.68,31.68,31.69,31.69,31.67,31.68,31.67,31.69,31.68,31.68,31.68,31.67,31.68,31.68,31.67,31.69,31.67,31.69,31.69,31.69,31.69,31.68,31.69,31.68,31.69,31.68,31.69,31.68,31.69,31.68,31.68,31.67,31.68,31.67,31.68,31.68,31.68,31.68,31.69,31.68,31.68,31.69,31.69,31.67,31.68,31.67,31.68,31.68,31.69,31.68,31.69,31.68,31.68,31.68,31.67,31.68,31.68,31.69,31.69,31.68,31.68,31.70,31.69,31.69,31.69,31.68,31.69,31.67,31.68,31.68,31.68,31.68,31.69,31.68,31.69,31.68,31.69,31.69,31.68,31.68,31.68,31.69,31.69,18.23,17.86,17.93,17.47,16.89,16.69,16.05,15.57,15.11,15.31,14.88,13.54,12.14,12.53,12.33,10.10,9.75,9.58,8.63,7.08,7.38,7.53,5.76,5.12,6.40,5.32,3.04,1.77,0.77,1.95,3.64,5.65,5.95,5.79,6.69,8.16,8.44,9.20,9.28,11.43,11.70,12.31,12.63,14.20,14.29,15.85,15.59,16.98,17.18,17.49,18.87,18.37,19.51,20.84,21.83,23.63,23.62,24.59,24.54,25.56,25.89,26.81,27.30,27.83,28.31,28.06,28.49,27.91,27.59,27.41,27.20,27.15,27.23,27.35,27.26,27.79,27.71,28.09,28.15,28.62,28.54,29.24,29.11,29.23],[31.54,31.44,31.46,31.51,31.50,31.56,31.55,31.53,31.56,31.55,31.55,31.55,31.55,31.55,31.57,31.58,31.57,31.56,31.59,31.55,31.58,31.58,31.57,31.56,31.56,31.60,31.58,31.59,31.61,31.59,31.58,31.58,31.55,31.58,31.55,31.53,31.54,31.55,31.52,31.52,31.52,31.53,31.56,31.53,31.57,31.60,31.61,31.58,31.56,31.58,31.61,31.60,31.61,31.61,31.60,31.60,31.59,31.59,31.60,31.56,31.59,31.57,31.58,31.56,31.57,31.53,31.53,31.56,31.54,31.53,31.53,31.53,31.55,31.56,31.56,31.56,31.55,31.55,31.57,31.56,31.54,31.55,31.57,31.57,31.57,31.58,31.57,31.59,31.59,31.59,31.61,31.61,31.58,31.60,31.59,31.59,31.59,31.59,31.56,31.56,31.57,31.57,31.56,31.56,31.55,31.55,31.54,31.55,31.52,31.52,31.53,31.48,31.50,31.52,31.52,31.45,31.46,31.47,31.45,31.47,31.45,31.45,31.47,31.45,31.47,31.47,31.43,31.42,31.47,31.44,31.46,31.46,31.45,31.48,31.45,31.45,31.44,31.43,31.41,31.39,31.37,31.38,31.41,31.41,31.33,31.38,31.37,31.39,31.33,31.38,31.38,31.35,31.32,31.20,31.27,31.15,31.18,31.13,30.99,30.97,30.90,30.85,30.75,30.75,30.85,30.69,30.54,30.65,30.30,30.40,30.18,30.17,29.87,29.81,30.16,29.64,29.39,29.44,29.39,29.18,28.76,29.15,29.12,28.84,27.64,28.82,28.61,28.65,27.85,28.96,28.84,28.07,29.22,29.36,29.13,28.05,29.33,29.33,28.20,28.88,29.32,29.40,29.09,29.25,29.56,29.60,29.65,29.78,29.91,29.84,29.91,30.00,30.27,30.05,30.25,30.37,30.26,30.28,30.47,30.74,30.56,30.64,30.88,30.80,30.66,30.92,31.05,30.92,30.95,31.12,31.11,31.10,31.15,31.32,31.31,31.24,31.40,31.40,31.35,31.35,31.49,31.51,31.41,31.50,31.52,31.51,31.44,31.57,31.57,31.48,31.52,31.56,31.56,31.53,31.57,31.60,31.57,31.58,31.57,31.59,31.56,31.62,31.62,31.61,31.64,31.62,31.64,31.64,31.61,31.65,31.66,31.63,31.66,31.66,31.67,31.65,31.65,31.64,31.65,31.65,31.66,31.65,31.65,31.65,31.65,31.66,31.65,31.67,31.67,31.65,31.66,31.68,31.66,31.68,31.66,31.64,31.66,31.65,31.66,31.66,31.67,31.68,31.67,31.68,31.68,31.67,31.66,31.67,31.68,31.66,31.67,31.66,31.67,31.68,31.67,31.67,31.67,31.68,31.66,31.67,31.67,31.64,31.65,31.65,31.68,31.66,31.66,31.66,31.67,31.66,31.66,31.66,31.66,31.64,31.66,31.67,31.68,31.67,31.67,31.68,31.68,31.68,31.67,31.68,31.68,31.67,31.67,31.66,31.63,31.66,31.64,31.66,31.67,31.66,31.64,31.65,31.65,31.64,31.67,31.66,31.66,31.66,31.66,31.66,31.67,31.67,31.66,31.67,31.66,31.66,31.66,31.66,31.65,31.65,31.66,31.66,31.66,31.68,31.67,31.67,31.66,31.66,31.67,31.67,31.67,31.65,31.67,31.68,31.67,31.67,31.67,31.66,31.66,31.66,31.67,31.67,31.66,31.66,31.67,31.66,31.68,31.67,31.66,31.66,31.67,31.67,31.67,31.67,31.67,31.66,31.67,31.67,31.66,31.65,31.66,31.67,31.67,31.67,31.65,31.67,31.67,31.67,31.66,31.66,31.66,31.66,31.67,31.67,31.68,31.67,31.67,31.66,31.66,31.64,31.66,31.67,31.67,31.67,31.66,31.67,31.67,31.67,31.66,31.67,31.67,31.67,31.67,31.67,31.67,31.67,31.67,31.68,31.67,31.67,31.67,31.67,31.68,31.67,31.67,31.67,31.67,31.67,31.67,31.67,31.68,31.68,31.68,31.67,31.67,31.69,31.68,31.68,31.68,31.68,31.67,31.68,31.67,31.69,31.68,31.68,31.68,31.67,31.68,31.68,31.67,31.68,31.68,31.68,31.68,31.69,31.68,31.68,31.69,31.68,31.68,31.68,31.68,31.68,31.68,31.68,31.68,31.68,31.68,31.67,31.68,31.67,31.68,31.68,31.68,31.68,31.67,31.68,31.69,31.67,31.68,31.67,31.68,31.68,31.69,31.68,31.69,31.68,31.68,31.68,31.67,31.68,31.67,31.68,31.68,31.68,31.68,31.69,31.68,31.69,31.68,31.68,31.68,31.67,31.68,31.68,31.69,31.68,31.69,31.68,31.68,31.68,31.68,31.68,31.68,31.68,31.68,31.68,31.68,17.26,16.50,17.03,17.02,16.08,15.01,15.62,15.29,13.58,13.78,14.71,12.79,11.21,11.79,11.50,10.02,8.98,10.02,9.02,6.18,7.72,9.29,7.35,6.32,7.70,7.49,5.65,3.40,2.24,0.77,2.12,3.69,3.91,4.34,4.59,5.39,5.95,6.30,7.66,7.43,9.08,8.66,9.37,10.08,11.39,11.88,12.32,13.49,13.76,14.32,16.31,16.90,16.77,19.28,20.45,21.96,23.54,23.75,24.87,25.43,26.39,26.84,27.24,27.94,28.56,27.94,28.54,27.96,27.39,27.48,27.05,27.41,26.84,27.00,27.24,27.74,28.04,27.85,28.17,28.29,28.53,29.13,28.97,28.88],[31.46,31.38,31.44,31.50,31.50,31.54,31.54,31.53,31.52,31.52,31.48,31.49,31.49,31.48,31.54,31.52,31.55,31.55,31.58,31.51,31.57,31.56,31.56,31.56,31.57,31.60,31.59,31.60,31.60,31.59,31.58,31.56,31.53,31.53,31.52,31.49,31.52,31.51,31.48,31.48,31.50,31.49,31.54,31.51,31.56,31.59,31.61,31.58,31.55,31.56,31.61,31.60,31.61,31.61,31.61,31.59,31.58,31.58,31.59,31.54,31.59,31.56,31.57,31.52,31.54,31.39,31.29,31.50,31.51,31.46,31.52,31.49,31.52,31.53,31.40,31.55,31.55,31.54,31.56,31.57,31.52,31.55,31.58,31.58,31.58,31.59,31.57,31.60,31.58,31.58,31.59,31.60,31.58,31.60,31.59,31.59,31.59,31.59,31.56,31.57,31.57,31.59,31.57,31.57,31.57,31.54,31.54,31.54,31.52,31.51,31.54,31.47,31.49,31.50,31.52,31.45,31.47,31.48,31.45,31.47,31.44,31.45,31.47,31.41,31.46,31.40,31.43,31.38,31.47,31.42,31.44,31.43,31.39,31.45,31.42,31.46,31.42,31.42,31.41,31.39,31.36,31.37,31.41,31.39,31.29,31.40,31.37,31.40,31.34,31.38,31.39,31.30,31.33,31.24,31.26,31.11,31.14,31.10,30.91,30.81,30.85,30.74,30.60,30.53,30.81,30.37,30.20,30.47,29.85,30.03,30.09,29.89,29.31,29.22,29.74,29.11,28.88,28.94,29.14,28.75,28.35,28.34,28.74,28.70,26.65,28.51,28.30,28.18,27.13,28.73,28.68,27.05,28.61,28.93,28.58,27.79,29.01,28.89,27.94,28.65,28.93,28.93,28.78,29.07,29.20,28.95,29.37,29.44,29.72,29.43,29.64,29.88,29.84,29.95,30.13,30.21,30.05,29.98,30.38,30.56,30.37,30.63,30.78,30.65,30.51,30.90,30.92,30.80,31.00,31.04,31.02,31.14,31.21,31.26,31.31,31.26,31.39,31.38,31.39,31.36,31.48,31.51,31.44,31.49,31.51,31.53,31.46,31.57,31.57,31.51,31.53,31.53,31.58,31.53,31.58,31.60,31.60,31.58,31.55,31.60,31.59,31.62,31.61,31.63,31.64,31.63,31.64,31.64,31.63,31.66,31.67,31.62,31.65,31.66,31.67,31.65,31.66,31.65,31.65,31.66,31.65,31.65,31.67,31.65,31.66,31.66,31.66,31.68,31.67,31.64,31.66,31.68,31.65,31.68,31.67,31.66,31.65,31.65,31.65,31.65,31.67,31.68,31.67,31.68,31.68,31.66,31.66,31.67,31.67,31.65,31.65,31.64,31.67,31.67,31.66,31.66,31.67,31.68,31.66,31.67,31.67,31.63,31.65,31.65,31.67,31.66,31.65,31.65,31.66,31.66,31.66,31.65,31.66,31.62,31.66,31.66,31.68,31.67,31.67,31.68,31.67,31.68,31.67,31.68,31.68,31.66,31.67,31.66,31.61,31.65,31.63,31.67,31.67,31.66,31.64,31.65,31.65,31.64,31.66,31.66,31.66,31.67,31.66,31.66,31.67,31.67,31.65,31.67,31.66,31.66,31.65,31.66,31.65,31.66,31.66,31.65,31.66,31.68,31.66,31.67,31.67,31.67,31.67,31.66,31.66,31.64,31.67,31.67,31.67,31.67,31.67,31.66,31.67,31.67,31.67,31.67,31.65,31.65,31.67,31.67,31.68,31.67,31.67,31.66,31.67,31.67,31.68,31.67,31.67,31.63,31.67,31.67,31.67,31.66,31.67,31.67,31.67,31.67,31.65,31.68,31.67,31.67,31.67,31.66,31.66,31.67,31.67,31.68,31.68,31.68,31.68,31.67,31.67,31.65,31.65,31.67,31.67,31.67,31.67,31.68,31.67,31.67,31.67,31.68,31.67,31.67,31.68,31.68,31.67,31.67,31.68,31.68,31.68,31.67,31.67,31.68,31.68,31.68,31.68,31.68,31.68,31.67,31.67,31.68,31.68,31.68,31.69,31.68,31.68,31.69,31.68,31.67,31.69,31.68,31.67,31.68,31.67,31.69,31.68,31.68,31.68,31.66,31.67,31.68,31.66,31.68,31.67,31.69,31.69,31.69,31.69,31.67,31.69,31.67,31.68,31.68,31.69,31.68,31.69,31.68,31.68,31.67,31.68,31.67,31.68,31.67,31.68,31.67,31.68,31.68,31.68,31.68,31.68,31.67,31.68,31.67,31.68,31.68,31.69,31.68,31.69,31.68,31.68,31.68,31.67,31.69,31.68,31.68,31.68,31.68,31.68,31.70,31.68,31.69,31.69,31.67,31.68,31.67,31.67,31.68,31.68,31.68,31.69,31.67,31.69,31.68,31.69,31.69,31.68,31.67,31.68,31.69,31.69,13.28,12.26,12.96,13.36,11.76,10.95,11.13,10.83,9.66,9.60,10.45,9.00,7.86,8.01,8.75,7.22,6.12,7.72,7.35,4.95,5.52,7.47,5.97,4.84,6.84,7.14,6.41,5.54,3.37,1.58,0.77,1.63,2.19,2.29,2.84,3.01,3.20,4.22,4.95,4.93,5.56,5.77,6.22,6.39,6.87,8.10,8.07,8.79,9.87,10.54,12.80,13.05,14.16,15.52,16.85,18.09,20.10,20.36,22.22,23.68,24.32,25.30,25.64,26.29,27.16,26.61,27.69,26.78,25.73,25.95,25.19,25.65,24.90,25.40,25.83,26.15,25.98,26.28,26.71,27.01,27.05,27.55,27.76,27.89],[31.52,31.44,31.49,31.53,31.51,31.55,31.55,31.54,31.54,31.55,31.54,31.52,31.53,31.53,31.57,31.57,31.57,31.57,31.60,31.55,31.59,31.58,31.56,31.57,31.56,31.60,31.57,31.59,31.60,31.58,31.58,31.58,31.53,31.57,31.54,31.53,31.54,31.55,31.49,31.50,31.50,31.53,31.55,31.55,31.58,31.60,31.61,31.59,31.57,31.60,31.61,31.60,31.62,31.61,31.60,31.60,31.60,31.59,31.61,31.57,31.61,31.58,31.59,31.56,31.56,31.46,31.44,31.52,31.55,31.51,31.55,31.52,31.55,31.55,31.51,31.54,31.55,31.54,31.56,31.58,31.53,31.56,31.56,31.57,31.57,31.56,31.57,31.58,31.59,31.60,31.60,31.60,31.58,31.58,31.58,31.59,31.59,31.58,31.56,31.56,31.57,31.57,31.56,31.56,31.56,31.53,31.55,31.56,31.52,31.50,31.54,31.48,31.49,31.51,31.52,31.43,31.47,31.48,31.47,31.46,31.44,31.47,31.45,31.42,31.47,31.46,31.44,31.37,31.44,31.43,31.44,31.45,31.43,31.47,31.42,31.43,31.41,31.39,31.38,31.33,31.33,31.34,31.35,31.36,31.31,31.40,31.34,31.38,31.34,31.37,31.33,31.29,31.25,31.17,31.22,31.06,31.08,31.02,30.82,30.68,30.79,30.52,30.40,30.49,30.65,30.01,29.87,30.27,29.41,29.70,29.38,29.34,28.64,28.82,28.85,28.60,28.10,27.48,28.01,28.03,27.60,26.77,28.14,27.82,24.58,27.63,27.79,27.23,25.03,28.09,27.57,24.91,26.57,28.14,27.87,27.44,28.36,28.49,26.60,28.13,28.61,28.73,28.13,28.83,28.57,27.56,28.98,29.14,29.24,28.61,29.41,29.58,29.22,29.72,30.06,30.06,29.76,29.66,30.26,30.20,29.85,30.41,30.51,30.36,29.99,30.75,30.74,30.72,30.84,31.01,30.89,31.03,31.12,31.14,31.23,31.20,31.43,31.28,31.32,31.35,31.46,31.44,31.45,31.47,31.52,31.53,31.48,31.58,31.58,31.50,31.55,31.57,31.58,31.57,31.60,31.61,31.61,31.60,31.59,31.62,31.61,31.64,31.63,31.64,31.64,31.63,31.65,31.65,31.62,31.65,31.68,31.66,31.65,31.67,31.68,31.67,31.67,31.66,31.66,31.66,31.66,31.66,31.68,31.68,31.67,31.68,31.66,31.69,31.69,31.68,31.67,31.69,31.67,31.69,31.68,31.66,31.65,31.66,31.66,31.65,31.68,31.69,31.67,31.69,31.68,31.67,31.66,31.67,31.68,31.65,31.65,31.64,31.67,31.68,31.66,31.66,31.67,31.69,31.66,31.67,31.66,31.64,31.65,31.65,31.68,31.66,31.65,31.66,31.66,31.68,31.66,31.65,31.67,31.62,31.66,31.66,31.68,31.67,31.67,31.67,31.67,31.68,31.67,31.68,31.68,31.67,31.67,31.67,31.60,31.67,31.63,31.67,31.67,31.67,31.65,31.66,31.66,31.64,31.66,31.66,31.66,31.68,31.65,31.66,31.67,31.67,31.66,31.67,31.66,31.66,31.66,31.66,31.66,31.66,31.66,31.66,31.67,31.68,31.67,31.67,31.68,31.66,31.68,31.68,31.68,31.65,31.67,31.68,31.67,31.67,31.66,31.66,31.67,31.67,31.68,31.68,31.67,31.65,31.68,31.68,31.68,31.67,31.67,31.66,31.68,31.68,31.69,31.67,31.68,31.65,31.67,31.68,31.67,31.66,31.67,31.67,31.68,31.67,31.65,31.68,31.68,31.68,31.67,31.67,31.67,31.66,31.67,31.68,31.69,31.68,31.68,31.66,31.67,31.65,31.66,31.67,31.68,31.68,31.66,31.68,31.68,31.68,31.67,31.68,31.65,31.68,31.68,31.68,31.67,31.67,31.68,31.68,31.68,31.68,31.67,31.68,31.68,31.68,31.68,31.68,31.68,31.68,31.68,31.68,31.68,31.69,31.69,31.68,31.68,31.69,31.68,31.67,31.70,31.68,31.68,31.69,31.67,31.69,31.69,31.69,31.69,31.66,31.67,31.69,31.65,31.69,31.67,31.69,31.70,31.69,31.69,31.67,31.69,31.68,31.69,31.69,31.69,31.68,31.69,31.69,31.68,31.67,31.68,31.67,31.68,31.67,31.69,31.68,31.69,31.69,31.68,31.68,31.69,31.67,31.69,31.67,31.68,31.68,31.70,31.68,31.69,31.69,31.68,31.69,31.67,31.69,31.67,31.69,31.68,31.68,31.68,31.70,31.68,31.70,31.69,31.67,31.68,31.67,31.67,31.68,31.68,31.68,31.69,31.67,31.69,31.68,31.69,31.69,31.69,31.67,31.68,31.69,31.69,11.83,10.48,11.09,11.27,10.07,9.19,9.49,9.42,8.02,7.88,8.84,7.71,6.40,6.87,7.31,5.72,5.38,7.51,6.20,4.55,5.66,6.84,5.51,4.85,6.86,6.85,6.27,6.16,4.92,2.31,1.18,0.77,1.27,1.60,2.04,2.36,1.87,2.86,3.25,3.30,4.08,4.34,5.01,5.12,5.63,6.47,6.35,7.06,7.40,8.34,10.86,11.02,12.25,13.52,15.11,16.63,18.23,18.58,20.65,22.66,23.17,24.38,25.10,25.53,26.34,26.08,26.72,26.12,25.44,24.99,24.71,24.88,24.54,24.92,25.61,25.71,25.46,25.59,26.13,26.54,26.21,26.77,26.59,27.49],[31.47,31.40,31.43,31.48,31.46,31.53,31.52,31.50,31.53,31.49,31.52,31.45,31.48,31.46,31.53,31.53,31.55,31.54,31.58,31.53,31.57,31.57,31.56,31.56,31.56,31.58,31.56,31.57,31.60,31.57,31.57,31.57,31.52,31.55,31.50,31.50,31.49,31.49,31.40,31.42,31.45,31.49,31.53,31.53,31.55,31.59,31.60,31.57,31.54,31.57,31.60,31.60,31.61,31.60,31.60,31.59,31.58,31.59,31.59,31.55,31.59,31.55,31.56,31.53,31.52,31.42,31.42,31.47,31.48,31.47,31.47,31.46,31.53,31.50,31.45,31.52,31.53,31.50,31.54,31.55,31.49,31.53,31.55,31.56,31.55,31.54,31.55,31.57,31.55,31.56,31.56,31.57,31.55,31.57,31.56,31.56,31.57,31.57,31.54,31.54,31.56,31.56,31.54,31.55,31.56,31.51,31.55,31.55,31.50,31.48,31.51,31.44,31.46,31.48,31.48,31.38,31.42,31.43,31.40,31.43,31.40,31.41,31.41,31.36,31.42,31.40,31.37,31.33,31.41,31.38,31.39,31.39,31.36,31.42,31.39,31.41,31.36,31.36,31.33,31.33,31.30,31.29,31.31,31.36,31.22,31.36,31.29,31.28,31.30,31.33,31.33,31.22,31.24,31.19,31.21,31.08,31.11,31.03,30.84,30.71,30.81,30.61,30.50,30.52,30.67,30.20,30.05,30.36,29.51,29.91,29.70,29.40,28.98,29.08,29.25,28.88,28.43,27.99,28.57,28.23,27.87,27.70,28.37,27.94,25.93,27.90,27.99,27.59,26.05,28.08,27.99,26.28,27.51,28.60,27.96,27.37,28.57,28.72,27.34,28.49,28.52,28.86,28.49,28.68,28.97,28.62,29.04,29.25,29.65,29.14,29.65,29.86,29.74,29.85,30.10,30.28,30.02,29.82,30.48,30.53,30.26,30.58,30.72,30.63,30.31,30.84,30.86,30.68,30.82,30.98,31.01,31.04,31.16,31.20,31.23,31.20,31.34,31.29,31.33,31.33,31.42,31.42,31.39,31.40,31.50,31.47,31.40,31.54,31.52,31.44,31.49,31.49,31.56,31.52,31.58,31.57,31.57,31.57,31.57,31.58,31.57,31.63,31.61,31.61,31.64,31.63,31.62,31.64,31.63,31.64,31.67,31.65,31.65,31.66,31.67,31.68,31.66,31.66,31.66,31.65,31.64,31.65,31.66,31.67,31.66,31.67,31.67,31.68,31.67,31.67,31.65,31.68,31.65,31.67,31.66,31.66,31.63,31.64,31.65,31.65,31.67,31.68,31.67,31.68,31.67,31.66,31.65,31.66,31.67,31.64,31.65,31.64,31.67,31.67,31.66,31.66,31.67,31.68,31.66,31.67,31.67,31.63,31.65,31.64,31.67,31.66,31.64,31.65,31.66,31.67,31.66,31.65,31.67,31.65,31.66,31.66,31.68,31.67,31.66,31.67,31.66,31.67,31.66,31.67,31.67,31.66,31.67,31.66,31.61,31.67,31.64,31.67,31.67,31.65,31.64,31.64,31.65,31.63,31.66,31.66,31.66,31.67,31.66,31.66,31.67,31.67,31.66,31.67,31.66,31.66,31.65,31.66,31.66,31.66,31.66,31.66,31.66,31.68,31.66,31.67,31.67,31.67,31.67,31.66,31.68,31.65,31.67,31.68,31.67,31.68,31.66,31.66,31.67,31.67,31.68,31.66,31.67,31.65,31.68,31.67,31.68,31.67,31.67,31.66,31.68,31.68,31.69,31.67,31.68,31.61,31.68,31.68,31.67,31.66,31.67,31.67,31.67,31.68,31.64,31.68,31.67,31.68,31.67,31.66,31.67,31.66,31.67,31.68,31.68,31.68,31.68,31.66,31.67,31.65,31.66,31.67,31.67,31.68,31.66,31.68,31.68,31.67,31.67,31.68,31.66,31.68,31.67,31.68,31.66,31.68,31.67,31.68,31.68,31.68,31.67,31.68,31.68,31.68,31.68,31.68,31.68,31.67,31.67,31.68,31.68,31.68,31.68,31.67,31.68,31.69,31.68,31.68,31.69,31.68,31.68,31.68,31.66,31.68,31.68,31.68,31.68,31.66,31.68,31.69,31.66,31.69,31.67,31.69,31.69,31.69,31.69,31.67,31.70,31.67,31.69,31.68,31.69,31.68,31.69,31.68,31.68,31.67,31.68,31.67,31.69,31.68,31.69,31.67,31.69,31.68,31.68,31.69,31.69,31.67,31.68,31.67,31.68,31.68,31.69,31.68,31.69,31.68,31.68,31.68,31.67,31.69,31.68,31.69,31.69,31.68,31.68,31.69,31.68,31.69,31.69,31.67,31.68,31.67,31.67,31.68,31.68,31.68,31.69,31.68,31.69,31.68,31.69,31.69,31.69,31.68,31.69,31.69,31.69,11.30,10.23,10.36,10.92,10.14,8.66,9.17,8.80,7.30,7.20,7.99,7.37,6.13,6.62,6.73,5.08,4.41,6.70,5.78,4.12,5.32,6.18,5.18,5.09,6.37,5.98,5.95,5.99,4.85,2.87,1.78,1.13,0.77,1.08,1.49,1.93,1.64,2.03,2.74,2.82,3.42,4.01,4.14,4.26,5.08,5.90,5.60,6.15,6.83,7.45,10.29,10.30,11.36,12.73,14.07,15.74,17.22,17.41,19.60,21.79,22.63,23.42,24.24,25.30,26.09,25.85,26.20,25.85,24.98,24.90,24.22,24.41,23.62,24.05,25.08,24.83,25.14,24.92,25.36,26.31,25.95,26.39,26.36,26.92],[31.41,31.31,31.34,31.42,31.42,31.49,31.48,31.46,31.45,31.47,31.43,31.42,31.43,31.41,31.45,31.47,31.50,31.51,31.54,31.46,31.53,31.53,31.52,31.52,31.55,31.55,31.55,31.57,31.58,31.56,31.54,31.54,31.47,31.50,31.48,31.43,31.46,31.45,31.35,31.39,31.43,31.45,31.49,31.44,31.52,31.58,31.60,31.55,31.48,31.55,31.61,31.59,31.60,31.59,31.59,31.58,31.56,31.57,31.58,31.51,31.57,31.53,31.52,31.47,31.47,31.21,31.24,31.43,31.40,31.39,31.43,31.42,31.47,31.47,31.29,31.47,31.50,31.46,31.50,31.54,31.46,31.52,31.54,31.55,31.53,31.55,31.54,31.57,31.55,31.55,31.56,31.57,31.54,31.56,31.54,31.57,31.56,31.56,31.53,31.53,31.54,31.54,31.53,31.53,31.53,31.49,31.53,31.49,31.45,31.48,31.50,31.39,31.43,31.46,31.45,31.38,31.40,31.40,31.37,31.40,31.39,31.40,31.39,31.34,31.39,31.35,31.34,31.30,31.42,31.36,31.40,31.37,31.26,31.39,31.35,31.41,31.35,31.36,31.36,31.33,31.29,31.30,31.33,31.32,31.21,31.33,31.29,31.33,31.31,31.34,31.32,31.24,31.24,31.20,31.14,31.08,31.06,30.93,30.84,30.57,30.70,30.60,30.45,30.38,30.59,30.08,29.92,30.28,29.56,29.79,29.54,29.47,29.12,28.93,29.43,28.94,28.88,28.25,28.81,28.57,28.39,28.12,28.70,28.35,26.24,28.24,27.95,27.92,25.85,28.49,28.09,26.22,27.99,28.49,27.97,27.24,28.56,28.65,27.18,28.40,28.67,28.92,28.39,28.97,29.04,28.65,29.27,29.42,29.69,29.16,29.59,29.76,29.77,29.81,30.05,30.32,30.12,29.92,30.42,30.49,30.33,30.59,30.70,30.53,30.53,30.85,30.80,30.72,30.94,30.99,30.92,31.15,31.16,31.12,31.31,31.17,31.34,31.26,31.35,31.30,31.41,31.42,31.36,31.43,31.45,31.47,31.38,31.53,31.52,31.46,31.47,31.52,31.55,31.51,31.55,31.57,31.59,31.56,31.58,31.58,31.59,31.62,31.61,31.62,31.64,31.64,31.65,31.65,31.63,31.65,31.67,31.55,31.66,31.66,31.67,31.67,31.67,31.67,31.66,31.67,31.65,31.66,31.67,31.67,31.67,31.67,31.67,31.67,31.68,31.65,31.66,31.68,31.66,31.67,31.66,31.63,31.65,31.65,31.66,31.66,31.67,31.68,31.64,31.68,31.67,31.65,31.66,31.67,31.67,31.64,31.65,31.63,31.67,31.67,31.66,31.67,31.67,31.68,31.66,31.66,31.66,31.63,31.65,31.64,31.67,31.66,31.65,31.65,31.65,31.66,31.66,31.64,31.66,31.60,31.65,31.67,31.67,31.67,31.67,31.67,31.67,31.67,31.67,31.67,31.67,31.66,31.66,31.65,31.62,31.66,31.61,31.66,31.66,31.67,31.63,31.65,31.64,31.64,31.66,31.66,31.67,31.65,31.66,31.66,31.67,31.66,31.66,31.67,31.66,31.66,31.65,31.65,31.66,31.65,31.66,31.65,31.67,31.68,31.67,31.67,31.68,31.67,31.68,31.66,31.68,31.65,31.68,31.68,31.68,31.68,31.67,31.66,31.68,31.67,31.68,31.67,31.67,31.65,31.66,31.68,31.68,31.68,31.67,31.67,31.68,31.68,31.68,31.67,31.68,31.62,31.68,31.68,31.67,31.66,31.67,31.67,31.67,31.68,31.65,31.68,31.66,31.68,31.67,31.67,31.67,31.66,31.67,31.68,31.68,31.68,31.67,31.67,31.67,31.65,31.65,31.67,31.67,31.67,31.67,31.67,31.68,31.68,31.68,31.68,31.67,31.68,31.67,31.68,31.67,31.68,31.67,31.67,31.68,31.68,31.68,31.68,31.68,31.68,31.68,31.68,31.68,31.68,31.68,31.68,31.68,31.68,31.68,31.68,31.68,31.69,31.69,31.69,31.70,31.69,31.68,31.68,31.67,31.69,31.69,31.69,31.68,31.67,31.68,31.69,31.68,31.69,31.68,31.69,31.69,31.70,31.69,31.68,31.70,31.68,31.69,31.69,31.70,31.69,31.69,31.69,31.69,31.68,31.69,31.69,31.69,31.68,31.69,31.68,31.69,31.69,31.68,31.69,31.69,31.68,31.69,31.68,31.69,31.68,31.70,31.68,31.69,31.69,31.69,31.69,31.68,31.70,31.69,31.70,31.69,31.69,31.69,31.70,31.69,31.70,31.70,31.68,31.69,31.68,31.68,31.69,31.69,31.68,31.69,31.69,31.70,31.69,31.70,31.70,31.69,31.69,31.69,31.69,31.68,10.69,9.26,9.39,9.81,8.90,7.52,8.61,8.38,6.46,6.26,7.21,6.70,5.22,5.61,6.35,4.75,3.95,5.53,5.54,3.91,4.02,5.67,4.86,4.04,5.22,5.77,5.96,5.38,5.26,3.53,2.33,1.67,1.00,0.77,1.00,1.42,1.51,1.55,1.84,2.38,2.24,2.47,3.63,3.29,3.21,4.33,4.61,5.02,5.33,6.27,9.25,9.65,10.58,11.77,13.59,14.80,16.66,16.07,19.16,21.28,22.45,23.42,23.88,25.16,25.81,25.36,26.30,25.42,24.04,23.89,23.83,24.26,23.30,24.08,24.36,24.60,24.76,24.41,24.51,25.83,25.37,25.83,26.08,26.15],[31.45,31.40,31.42,31.46,31.45,31.49,31.50,31.49,31.44,31.50,31.44,31.45,31.44,31.44,31.49,31.51,31.51,31.51,31.53,31.46,31.51,31.48,31.52,31.52,31.53,31.54,31.56,31.57,31.58,31.54,31.50,31.49,31.41,31.48,31.47,31.42,31.47,31.49,31.38,31.40,31.46,31.44,31.48,31.42,31.49,31.56,31.61,31.55,31.51,31.53,31.60,31.57,31.60,31.59,31.58,31.57,31.55,31.53,31.58,31.49,31.56,31.52,31.54,31.48,31.51,31.28,31.28,31.46,31.45,31.42,31.45,31.45,31.42,31.48,31.15,31.49,31.44,31.48,31.49,31.55,31.47,31.51,31.54,31.53,31.54,31.53,31.51,31.54,31.53,31.53,31.54,31.56,31.51,31.54,31.53,31.54,31.54,31.54,31.53,31.52,31.54,31.55,31.54,31.54,31.54,31.51,31.51,31.46,31.45,31.49,31.49,31.44,31.45,31.46,31.48,31.39,31.40,31.44,31.43,31.42,31.42,31.43,31.39,31.40,31.42,31.37,31.38,31.33,31.43,31.39,31.41,31.40,31.35,31.41,31.36,31.43,31.37,31.32,31.40,31.31,31.30,31.31,31.32,31.32,31.23,31.35,31.33,31.39,31.35,31.35,31.26,31.25,31.22,31.21,31.12,30.95,31.03,30.98,30.70,30.60,30.63,30.38,30.06,30.22,30.38,29.66,29.47,29.68,28.92,29.30,28.11,28.91,28.40,28.23,28.43,28.21,28.08,27.67,28.05,27.76,27.52,26.74,28.09,27.57,25.01,27.03,27.16,26.70,25.06,27.42,27.11,26.24,27.25,27.74,27.93,27.61,28.07,28.08,26.93,28.11,28.01,28.48,27.28,28.47,28.85,27.82,29.05,29.29,29.73,28.81,29.51,29.70,29.54,29.77,29.93,30.23,29.87,29.89,30.27,30.38,30.20,30.51,30.70,30.36,30.53,30.80,30.84,30.69,30.91,30.93,30.84,31.08,31.12,31.22,31.37,31.18,31.32,31.30,31.39,31.36,31.42,31.48,31.44,31.41,31.46,31.54,31.48,31.53,31.56,31.50,31.48,31.49,31.57,31.53,31.57,31.60,31.59,31.57,31.59,31.59,31.59,31.63,31.63,31.63,31.63,31.65,31.64,31.63,31.61,31.64,31.68,31.55,31.65,31.66,31.66,31.64,31.66,31.66,31.66,31.66,31.65,31.66,31.66,31.65,31.66,31.65,31.67,31.68,31.68,31.65,31.66,31.68,31.66,31.68,31.67,31.63,31.65,31.62,31.66,31.66,31.67,31.69,31.65,31.68,31.68,31.67,31.66,31.67,31.68,31.65,31.65,31.65,31.68,31.68,31.66,31.66,31.66,31.68,31.66,31.67,31.66,31.64,31.64,31.65,31.68,31.66,31.65,31.65,31.66,31.66,31.65,31.64,31.65,31.60,31.63,31.66,31.67,31.67,31.67,31.67,31.67,31.67,31.68,31.68,31.68,31.66,31.65,31.66,31.59,31.66,31.59,31.67,31.67,31.67,31.64,31.66,31.65,31.65,31.67,31.67,31.67,31.66,31.66,31.67,31.67,31.67,31.67,31.67,31.66,31.67,31.66,31.67,31.67,31.67,31.67,31.66,31.67,31.68,31.67,31.67,31.68,31.67,31.68,31.66,31.66,31.65,31.67,31.68,31.67,31.68,31.68,31.66,31.67,31.67,31.68,31.66,31.67,31.64,31.67,31.67,31.69,31.68,31.67,31.67,31.68,31.68,31.69,31.67,31.67,31.63,31.68,31.68,31.67,31.65,31.67,31.68,31.68,31.67,31.65,31.68,31.66,31.68,31.67,31.67,31.67,31.67,31.67,31.69,31.69,31.68,31.68,31.67,31.67,31.66,31.67,31.68,31.68,31.67,31.64,31.68,31.67,31.68,31.68,31.68,31.65,31.67,31.68,31.68,31.67,31.67,31.68,31.69,31.68,31.68,31.67,31.68,31.68,31.68,31.67,31.68,31.68,31.68,31.68,31.68,31.68,31.68,31.69,31.68,31.68,31.69,31.68,31.68,31.69,31.69,31.68,31.69,31.67,31.69,31.69,31.69,31.68,31.67,31.68,31.69,31.67,31.68,31.68,31.69,31.70,31.69,31.69,31.66,31.68,31.67,31.68,31.69,31.69,31.69,31.69,31.69,31.68,31.68,31.68,31.68,31.69,31.67,31.69,31.67,31.68,31.69,31.68,31.69,31.69,31.67,31.69,31.67,31.68,31.68,31.70,31.68,31.69,31.69,31.68,31.69,31.67,31.69,31.68,31.68,31.69,31.68,31.69,31.70,31.69,31.70,31.70,31.68,31.69,31.67,31.68,31.68,31.68,31.68,31.69,31.68,31.70,31.68,31.69,31.69,31.69,31.67,31.68,31.69,31.69,10.22,8.54,8.60,8.66,7.97,6.71,7.06,7.40,5.74,5.75,6.39,6.00,4.61,5.11,5.95,4.53,3.82,5.41,5.35,3.60,4.41,5.78,4.89,3.98,5.48,5.51,5.39,5.28,5.09,3.36,2.79,2.14,1.51,0.90,0.77,0.97,1.21,1.44,1.79,1.93,1.92,2.23,2.93,2.97,2.89,3.65,4.06,4.50,4.96,6.00,8.99,9.09,10.68,11.76,13.29,15.18,16.61,17.33,19.34,21.55,22.18,23.37,23.94,25.23,25.71,25.26,26.26,25.02,23.87,23.75,23.55,23.82,23.14,24.08,24.54,24.58,24.47,24.31,24.72,25.54,25.24,26.19,26.38,26.72],[31.53,31.47,31.45,31.49,31.45,31.51,31.51,31.48,31.47,31.49,31.40,31.39,31.42,31.46,31.52,31.53,31.51,31.51,31.55,31.44,31.54,31.54,31.53,31.53,31.53,31.57,31.55,31.57,31.57,31.54,31.55,31.53,31.48,31.50,31.48,31.42,31.47,31.50,31.39,31.43,31.45,31.44,31.50,31.44,31.52,31.57,31.60,31.55,31.52,31.55,31.59,31.57,31.59,31.59,31.58,31.57,31.55,31.55,31.56,31.51,31.55,31.51,31.54,31.48,31.52,31.31,31.37,31.48,31.42,31.44,31.43,31.45,31.42,31.48,31.28,31.48,31.51,31.50,31.54,31.56,31.51,31.52,31.53,31.53,31.54,31.54,31.51,31.56,31.54,31.56,31.58,31.59,31.55,31.57,31.53,31.55,31.55,31.54,31.54,31.52,31.53,31.55,31.55,31.53,31.53,31.51,31.54,31.51,31.50,31.49,31.50,31.42,31.47,31.48,31.47,31.37,31.42,31.46,31.43,31.43,31.42,31.46,31.40,31.42,31.45,31.43,31.43,31.34,31.42,31.42,31.45,31.40,31.41,31.42,31.35,31.42,31.38,31.34,31.38,31.28,31.29,31.31,31.33,31.36,31.25,31.31,31.31,31.39,31.35,31.37,31.31,31.27,31.26,31.18,31.17,31.03,31.06,31.08,30.82,30.68,30.83,30.57,30.31,30.42,30.48,30.21,29.61,29.62,29.31,29.64,27.79,29.03,28.66,28.29,28.38,28.49,28.25,26.92,28.18,28.09,27.40,26.57,28.10,27.34,24.40,27.59,27.28,26.95,25.28,27.63,27.16,26.02,27.60,27.99,28.12,27.59,28.30,28.47,26.98,28.59,28.66,28.63,28.20,28.84,29.02,28.35,29.17,29.29,29.60,29.26,29.43,29.55,29.57,29.82,30.18,30.29,29.98,30.12,30.47,30.50,30.25,30.68,30.92,30.57,30.50,30.86,30.94,30.57,30.81,31.02,30.87,30.92,31.13,31.25,31.26,31.21,31.34,31.31,31.28,31.32,31.48,31.46,31.40,31.46,31.52,31.49,31.44,31.56,31.56,31.46,31.47,31.54,31.53,31.53,31.56,31.60,31.58,31.56,31.59,31.58,31.58,31.64,31.64,31.62,31.63,31.65,31.64,31.64,31.61,31.64,31.67,31.57,31.65,31.67,31.67,31.62,31.66,31.66,31.64,31.66,31.66,31.65,31.66,31.63,31.65,31.65,31.66,31.68,31.67,31.65,31.65,31.68,31.66,31.68,31.65,31.62,31.65,31.62,31.65,31.65,31.67,31.69,31.65,31.68,31.68,31.67,31.66,31.67,31.68,31.64,31.65,31.63,31.68,31.68,31.66,31.66,31.67,31.67,31.65,31.67,31.65,31.62,31.64,31.63,31.67,31.65,31.65,31.66,31.67,31.66,31.65,31.63,31.64,31.63,31.60,31.65,31.67,31.67,31.67,31.67,31.67,31.68,31.67,31.68,31.68,31.66,31.65,31.65,31.60,31.66,31.61,31.66,31.67,31.67,31.64,31.65,31.66,31.63,31.67,31.67,31.67,31.68,31.66,31.67,31.67,31.68,31.66,31.68,31.66,31.66,31.66,31.66,31.67,31.68,31.66,31.68,31.66,31.68,31.67,31.67,31.67,31.66,31.67,31.66,31.67,31.65,31.66,31.68,31.67,31.67,31.67,31.66,31.67,31.67,31.67,31.67,31.66,31.63,31.68,31.66,31.69,31.67,31.67,31.67,31.67,31.67,31.68,31.67,31.67,31.65,31.67,31.67,31.67,31.66,31.67,31.67,31.67,31.67,31.65,31.68,31.68,31.67,31.66,31.66,31.66,31.67,31.66,31.68,31.68,31.67,31.67,31.67,31.66,31.65,31.67,31.67,31.68,31.67,31.66,31.68,31.67,31.67,31.68,31.68,31.66,31.67,31.68,31.68,31.66,31.67,31.68,31.69,31.67,31.68,31.67,31.68,31.68,31.68,31.68,31.67,31.68,31.67,31.67,31.67,31.68,31.67,31.69,31.67,31.68,31.68,31.68,31.68,31.69,31.68,31.68,31.69,31.67,31.69,31.69,31.69,31.68,31.66,31.68,31.68,31.67,31.69,31.68,31.69,31.69,31.68,31.68,31.66,31.68,31.66,31.68,31.68,31.69,31.68,31.68,31.69,31.68,31.68,31.68,31.67,31.68,31.67,31.68,31.67,31.67,31.69,31.68,31.68,31.69,31.67,31.68,31.67,31.68,31.68,31.69,31.68,31.69,31.69,31.68,31.68,31.67,31.68,31.67,31.68,31.68,31.69,31.68,31.70,31.68,31.70,31.69,31.67,31.68,31.67,31.68,31.68,31.68,31.68,31.69,31.68,31.68,31.68,31.69,31.68,31.68,31.66,31.68,31.68,31.69,10.38,8.79,8.92,9.25,8.12,6.84,7.24,7.38,5.94,5.94,6.47,6.45,4.69,5.57,6.61,4.69,3.99,5.75,6.13,4.10,5.32,6.08,5.52,4.94,6.51,6.17,6.03,6.12,5.59,3.81,2.81,2.34,1.90,1.44,0.98,0.77,0.91,1.30,1.74,1.86,1.75,2.27,2.52,2.38,3.15,3.72,3.97,4.78,5.32,6.27,9.00,8.97,10.57,11.80,13.42,14.95,17.10,17.42,19.82,21.89,22.81,24.55,24.99,25.81,26.60,26.12,27.07,25.20,24.25,24.57,23.81,24.15,23.83,24.46,24.94,25.03,25.01,25.15,25.10,25.92,25.80,26.91,26.84,27.45],[31.42,31.37,31.37,31.43,31.42,31.48,31.48,31.45,31.37,31.44,31.32,31.37,31.37,31.41,31.45,31.48,31.48,31.50,31.53,31.44,31.52,31.51,31.50,31.50,31.51,31.55,31.55,31.56,31.56,31.53,31.53,31.50,31.43,31.44,31.44,31.40,31.42,31.43,31.30,31.33,31.38,31.41,31.47,31.44,31.50,31.55,31.58,31.54,31.49,31.52,31.59,31.57,31.58,31.58,31.58,31.56,31.54,31.54,31.56,31.50,31.55,31.50,31.50,31.47,31.45,31.22,31.31,31.42,31.33,31.37,31.37,31.37,31.40,31.44,31.05,31.44,31.49,31.47,31.50,31.53,31.47,31.49,31.51,31.54,31.54,31.55,31.53,31.57,31.53,31.55,31.58,31.59,31.55,31.58,31.53,31.56,31.55,31.55,31.53,31.53,31.54,31.55,31.55,31.54,31.53,31.51,31.53,31.49,31.46,31.49,31.50,31.40,31.46,31.46,31.45,31.36,31.39,31.40,31.38,31.39,31.39,31.41,31.39,31.33,31.40,31.35,31.32,31.29,31.41,31.37,31.41,31.34,31.25,31.39,31.32,31.41,31.34,31.33,31.35,31.26,31.26,31.25,31.28,31.29,31.17,31.30,31.28,31.35,31.23,31.33,31.30,31.19,31.24,31.14,31.14,31.01,31.00,30.98,30.76,30.64,30.64,30.50,30.21,30.43,30.42,29.99,29.65,30.08,29.37,29.57,28.93,29.14,28.67,28.56,29.09,28.59,28.39,27.46,28.51,28.03,27.79,27.41,28.43,27.98,24.89,27.61,27.72,27.40,25.54,27.94,27.97,26.30,27.89,28.32,28.10,27.34,28.36,28.74,27.22,28.26,28.65,28.96,28.75,28.90,29.14,28.75,29.42,29.45,29.72,29.34,29.62,29.75,29.76,29.83,30.13,30.40,30.18,30.15,30.47,30.54,30.39,30.63,30.82,30.56,30.66,30.85,30.86,30.80,30.94,31.09,30.97,31.08,31.15,31.13,31.29,31.16,31.33,31.27,31.29,31.28,31.39,31.39,31.32,31.40,31.46,31.43,31.38,31.51,31.50,31.40,31.44,31.51,31.52,31.48,31.53,31.58,31.55,31.53,31.57,31.56,31.55,31.62,31.62,31.62,31.63,31.64,31.63,31.64,31.62,31.64,31.67,31.60,31.66,31.66,31.67,31.66,31.66,31.66,31.65,31.66,31.65,31.65,31.66,31.66,31.66,31.66,31.66,31.67,31.67,31.66,31.66,31.67,31.66,31.67,31.66,31.64,31.64,31.62,31.66,31.65,31.67,31.68,31.64,31.67,31.67,31.66,31.65,31.67,31.67,31.64,31.66,31.64,31.67,31.68,31.66,31.66,31.67,31.68,31.66,31.66,31.66,31.62,31.65,31.63,31.67,31.66,31.65,31.66,31.66,31.66,31.66,31.64,31.66,31.63,31.64,31.66,31.67,31.67,31.67,31.67,31.67,31.68,31.67,31.67,31.67,31.66,31.66,31.65,31.61,31.67,31.66,31.67,31.67,31.67,31.64,31.66,31.65,31.64,31.66,31.66,31.67,31.67,31.66,31.66,31.67,31.67,31.66,31.68,31.66,31.66,31.66,31.66,31.66,31.67,31.66,31.67,31.67,31.68,31.67,31.67,31.67,31.67,31.67,31.67,31.67,31.65,31.67,31.68,31.67,31.67,31.67,31.66,31.67,31.67,31.68,31.66,31.67,31.65,31.68,31.67,31.68,31.67,31.67,31.67,31.68,31.68,31.68,31.67,31.68,31.66,31.67,31.67,31.67,31.66,31.67,31.67,31.67,31.67,31.67,31.68,31.68,31.68,31.67,31.67,31.67,31.67,31.67,31.68,31.68,31.68,31.67,31.67,31.67,31.65,31.66,31.67,31.67,31.67,31.67,31.67,31.68,31.67,31.68,31.68,31.67,31.68,31.68,31.68,31.67,31.68,31.67,31.68,31.67,31.68,31.67,31.67,31.68,31.68,31.67,31.68,31.67,31.67,31.67,31.68,31.67,31.68,31.68,31.68,31.68,31.69,31.68,31.68,31.69,31.68,31.69,31.68,31.67,31.69,31.69,31.69,31.69,31.67,31.68,31.69,31.68,31.69,31.68,31.69,31.69,31.69,31.69,31.67,31.69,31.67,31.69,31.69,31.70,31.69,31.69,31.69,31.69,31.68,31.68,31.69,31.69,31.68,31.69,31.68,31.69,31.69,31.68,31.69,31.69,31.68,31.69,31.67,31.68,31.68,31.69,31.68,31.69,31.69,31.68,31.68,31.68,31.69,31.68,31.69,31.69,31.69,31.69,31.70,31.68,31.70,31.70,31.68,31.68,31.67,31.68,31.68,31.69,31.69,31.69,31.68,31.69,31.68,31.69,31.69,31.69,31.67,31.69,31.69,31.68,10.44,8.66,8.47,8.50,7.42,6.07,6.80,7.06,5.60,5.42,6.28,5.84,4.32,4.57,5.60,4.65,3.58,5.56,5.04,3.88,4.55,5.66,4.98,4.42,5.38,5.35,5.93,5.84,5.27,3.75,2.89,2.40,2.07,1.63,1.27,0.91,0.77,0.90,1.20,1.54,1.38,1.57,1.97,1.90,2.19,3.21,3.28,3.70,4.38,5.24,8.44,8.37,9.98,11.26,13.20,14.54,16.39,15.51,18.42,20.51,21.39,22.57,23.88,25.21,26.11,25.43,26.57,24.88,23.53,24.03,23.36,24.16,23.30,23.90,24.63,24.49,24.90,24.42,24.67,25.75,25.30,25.84,26.08,26.64],[31.38,31.35,31.35,31.38,31.40,31.46,31.46,31.43,31.38,31.44,31.34,31.28,31.27,31.26,31.39,31.39,31.44,31.41,31.50,31.36,31.48,31.44,31.48,31.49,31.52,31.53,31.55,31.56,31.56,31.53,31.51,31.47,31.40,31.42,31.43,31.32,31.40,31.41,31.14,31.27,31.39,31.36,31.45,31.31,31.45,31.55,31.59,31.49,31.44,31.50,31.59,31.56,31.58,31.57,31.57,31.56,31.52,31.50,31.55,31.44,31.51,31.45,31.46,31.41,31.44,30.83,30.77,31.34,31.20,31.33,31.35,31.35,31.35,31.43,31.03,31.44,31.41,31.44,31.47,31.53,31.42,31.49,31.52,31.54,31.54,31.55,31.50,31.55,31.50,31.52,31.55,31.55,31.51,31.55,31.49,31.53,31.52,31.53,31.53,31.53,31.53,31.55,31.56,31.53,31.54,31.49,31.53,31.41,31.45,31.46,31.48,31.41,31.45,31.46,31.46,31.36,31.40,31.41,31.38,31.40,31.40,31.42,31.38,31.35,31.36,31.33,31.32,31.28,31.41,31.36,31.40,31.33,31.22,31.35,31.29,31.38,31.30,31.30,31.33,31.26,31.23,31.23,31.32,31.30,31.13,31.32,31.26,31.35,31.27,31.33,31.21,31.13,31.17,31.10,31.00,30.93,30.90,30.78,30.64,30.45,30.51,30.38,29.96,29.94,30.16,29.49,29.24,29.45,28.89,29.18,28.13,28.99,28.38,28.32,28.80,28.44,28.30,27.82,28.46,27.64,27.64,27.77,28.18,27.59,25.26,27.41,27.11,27.42,26.30,27.44,27.25,26.86,28.06,27.91,27.79,27.38,28.20,28.28,27.02,28.26,28.26,28.64,28.53,28.76,28.86,28.51,29.29,29.20,29.68,29.14,29.37,29.64,29.69,29.70,29.96,30.44,30.12,29.79,30.38,30.50,30.37,30.65,30.80,30.65,30.61,30.87,30.85,30.82,30.98,31.08,30.96,31.13,31.13,31.20,31.31,31.16,31.37,31.35,31.33,31.30,31.43,31.45,31.38,31.40,31.47,31.49,31.42,31.52,31.53,31.46,31.45,31.48,31.55,31.51,31.55,31.57,31.58,31.54,31.58,31.57,31.58,31.63,31.63,31.63,31.63,31.64,31.63,31.64,31.60,31.64,31.68,31.57,31.66,31.66,31.67,31.66,31.67,31.67,31.65,31.67,31.65,31.66,31.67,31.65,31.66,31.66,31.67,31.68,31.68,31.64,31.66,31.68,31.66,31.68,31.66,31.61,31.65,31.62,31.66,31.66,31.67,31.69,31.65,31.68,31.68,31.67,31.67,31.68,31.68,31.64,31.66,31.63,31.68,31.68,31.67,31.67,31.67,31.67,31.66,31.67,31.66,31.62,31.65,31.63,31.68,31.66,31.66,31.66,31.66,31.66,31.66,31.64,31.66,31.62,31.65,31.67,31.67,31.68,31.68,31.68,31.67,31.68,31.68,31.68,31.68,31.67,31.66,31.65,31.63,31.66,31.62,31.67,31.67,31.67,31.64,31.66,31.65,31.65,31.67,31.67,31.68,31.68,31.67,31.67,31.68,31.67,31.67,31.68,31.66,31.67,31.66,31.67,31.67,31.67,31.66,31.66,31.67,31.68,31.68,31.68,31.68,31.67,31.68,31.66,31.67,31.65,31.67,31.68,31.68,31.68,31.68,31.67,31.68,31.67,31.68,31.67,31.67,31.64,31.67,31.68,31.69,31.68,31.67,31.67,31.68,31.68,31.68,31.68,31.68,31.62,31.68,31.68,31.67,31.67,31.68,31.68,31.68,31.68,31.65,31.68,31.66,31.67,31.67,31.68,31.68,31.66,31.67,31.68,31.68,31.68,31.68,31.68,31.67,31.67,31.68,31.68,31.67,31.67,31.67,31.67,31.68,31.68,31.69,31.68,31.67,31.68,31.68,31.68,31.67,31.68,31.67,31.68,31.67,31.69,31.68,31.68,31.68,31.69,31.68,31.68,31.68,31.68,31.68,31.68,31.68,31.69,31.69,31.69,31.68,31.69,31.69,31.68,31.69,31.69,31.68,31.69,31.67,31.70,31.69,31.69,31.68,31.68,31.68,31.69,31.68,31.69,31.68,31.70,31.69,31.70,31.69,31.68,31.70,31.68,31.69,31.69,31.70,31.69,31.69,31.69,31.68,31.68,31.68,31.68,31.69,31.68,31.69,31.68,31.69,31.69,31.68,31.69,31.69,31.68,31.69,31.67,31.69,31.68,31.70,31.68,31.69,31.69,31.68,31.69,31.67,31.70,31.68,31.69,31.69,31.69,31.69,31.70,31.69,31.70,31.70,31.68,31.69,31.67,31.68,31.69,31.68,31.68,31.69,31.68,31.70,31.69,31.69,31.69,31.69,31.68,31.69,31.69,31.68,9.70,8.25,8.05,7.97,7.30,5.89,6.19,6.44,5.36,4.87,5.46,5.20,3.55,4.07,5.08,3.73,3.86,4.53,5.32,3.86,4.32,5.64,5.34,4.59,5.20,5.65,6.06,5.84,5.58,4.29,3.36,2.69,2.19,1.60,1.54,1.35,0.86,0.77,0.91,1.30,1.31,1.47,1.84,1.83,1.86,2.53,3.28,3.21,3.88,5.09,8.13,8.04,10.17,10.92,12.63,14.74,16.14,16.67,18.80,20.26,21.63,22.37,23.38,24.69,25.75,24.59,25.76,24.37,23.14,23.21,23.04,23.45,22.83,23.44,24.07,24.35,24.39,23.64,24.17,24.57,24.37,25.08,25.44,26.10],[31.46,31.42,31.41,31.44,31.40,31.46,31.46,31.42,31.37,31.40,31.18,31.15,31.14,31.29,31.41,31.41,31.32,31.39,31.46,31.26,31.44,31.39,31.46,31.45,31.52,31.53,31.53,31.56,31.55,31.51,31.47,31.35,31.37,31.37,31.41,31.24,31.37,31.41,31.18,31.27,31.36,31.30,31.42,31.27,31.40,31.53,31.58,31.48,31.43,31.40,31.56,31.52,31.56,31.56,31.57,31.53,31.47,31.48,31.50,31.39,31.48,31.40,31.43,31.36,31.37,30.83,30.93,31.35,31.18,31.27,31.26,31.31,31.22,31.40,30.90,31.41,31.39,31.43,31.47,31.53,31.44,31.48,31.53,31.53,31.53,31.54,31.52,31.54,31.51,31.54,31.56,31.59,31.52,31.53,31.48,31.52,31.52,31.53,31.52,31.51,31.52,31.53,31.53,31.50,31.52,31.48,31.49,31.46,31.47,31.45,31.45,31.39,31.42,31.45,31.46,31.35,31.37,31.42,31.43,31.38,31.38,31.44,31.36,31.40,31.42,31.37,31.39,31.31,31.38,31.39,31.40,31.37,31.35,31.39,31.29,31.36,31.33,31.30,31.31,31.24,31.24,31.23,31.27,31.34,31.24,31.29,31.26,31.31,31.26,31.32,31.22,31.20,31.15,31.04,31.07,30.91,30.82,30.78,30.64,30.46,30.65,30.45,30.12,29.89,30.27,29.79,29.17,29.50,29.08,29.36,28.00,29.03,28.51,28.08,28.68,28.44,27.80,27.31,28.28,27.92,27.14,26.84,28.13,27.78,25.14,27.91,27.60,27.65,26.48,28.03,28.02,26.93,28.12,28.22,28.47,27.11,28.43,28.68,27.15,28.41,28.67,28.79,28.68,28.58,29.30,28.91,29.17,29.32,29.68,29.32,29.31,29.52,29.74,29.84,30.17,30.42,30.22,30.34,30.52,30.67,30.63,30.80,30.97,30.84,30.83,30.98,31.08,31.04,31.03,31.16,31.14,31.15,31.18,31.35,31.34,31.24,31.40,31.38,31.31,31.34,31.49,31.48,31.40,31.47,31.46,31.47,31.42,31.55,31.53,31.42,31.46,31.52,31.49,31.49,31.54,31.57,31.55,31.52,31.57,31.52,31.54,31.62,31.63,31.61,31.61,31.61,31.63,31.62,31.55,31.62,31.67,31.51,31.62,31.65,31.66,31.61,31.65,31.64,31.63,31.65,31.65,31.64,31.65,31.60,31.64,31.62,31.65,31.68,31.67,31.61,31.64,31.68,31.65,31.67,31.64,31.59,31.64,31.56,31.65,31.65,31.67,31.69,31.63,31.68,31.68,31.67,31.65,31.67,31.68,31.64,31.64,31.61,31.68,31.69,31.66,31.66,31.67,31.67,31.65,31.67,31.63,31.58,31.61,31.62,31.68,31.65,31.65,31.65,31.67,31.65,31.63,31.60,31.62,31.59,31.56,31.64,31.66,31.67,31.67,31.68,31.67,31.68,31.67,31.69,31.68,31.65,31.64,31.63,31.55,31.66,31.57,31.65,31.68,31.66,31.63,31.64,31.65,31.63,31.67,31.66,31.67,31.68,31.66,31.67,31.67,31.67,31.66,31.68,31.66,31.66,31.66,31.66,31.67,31.67,31.66,31.67,31.66,31.68,31.66,31.67,31.67,31.65,31.67,31.64,31.67,31.63,31.66,31.68,31.67,31.67,31.68,31.66,31.67,31.67,31.67,31.66,31.65,31.62,31.68,31.65,31.69,31.67,31.66,31.67,31.67,31.67,31.68,31.67,31.67,31.64,31.67,31.67,31.66,31.66,31.67,31.67,31.67,31.68,31.66,31.68,31.68,31.67,31.66,31.67,31.67,31.67,31.67,31.69,31.68,31.67,31.67,31.67,31.67,31.65,31.67,31.67,31.68,31.68,31.65,31.68,31.68,31.68,31.68,31.68,31.66,31.67,31.69,31.68,31.66,31.68,31.68,31.69,31.68,31.68,31.67,31.68,31.68,31.68,31.67,31.67,31.68,31.68,31.67,31.68,31.68,31.67,31.69,31.68,31.68,31.68,31.68,31.68,31.69,31.68,31.68,31.69,31.67,31.69,31.69,31.69,31.68,31.67,31.68,31.69,31.68,31.68,31.68,31.69,31.69,31.68,31.68,31.65,31.68,31.66,31.67,31.68,31.68,31.68,31.69,31.69,31.68,31.68,31.68,31.67,31.68,31.67,31.68,31.66,31.67,31.69,31.68,31.68,31.69,31.66,31.68,31.67,31.68,31.68,31.69,31.68,31.69,31.68,31.68,31.68,31.67,31.68,31.68,31.68,31.68,31.69,31.69,31.70,31.68,31.70,31.69,31.68,31.68,31.67,31.68,31.68,31.68,31.68,31.69,31.68,31.68,31.68,31.69,31.67,31.68,31.65,31.68,31.69,31.69,10.18,8.78,8.61,8.74,8.09,6.15,6.85,7.27,5.80,5.38,6.66,6.69,4.51,4.99,6.59,4.33,3.99,5.95,6.33,4.96,5.69,6.71,5.85,5.00,6.29,6.79,6.66,6.57,6.22,4.52,3.67,3.26,2.69,1.77,1.77,1.65,1.30,0.90,0.77,0.95,1.18,1.60,1.77,1.72,1.98,2.27,2.93,3.63,3.87,4.89,7.99,7.85,9.95,10.96,12.63,14.73,16.66,17.42,19.02,21.07,21.49,23.82,24.63,25.58,26.20,25.47,26.51,24.00,22.99,23.13,22.80,23.39,23.30,24.20,24.57,24.83,24.34,24.30,24.30,25.38,25.11,26.37,26.56,27.46],[31.50,31.41,31.43,31.46,31.43,31.50,31.49,31.46,31.45,31.46,31.40,31.39,31.42,31.44,31.50,31.52,31.49,31.51,31.52,31.45,31.52,31.49,31.51,31.51,31.53,31.56,31.54,31.57,31.58,31.54,31.51,31.50,31.46,31.48,31.46,31.40,31.45,31.47,31.33,31.38,31.41,31.43,31.48,31.44,31.51,31.56,31.60,31.55,31.49,31.52,31.60,31.57,31.60,31.60,31.59,31.57,31.55,31.53,31.56,31.48,31.56,31.52,31.53,31.45,31.50,31.29,31.36,31.46,31.40,31.41,31.40,31.42,31.43,31.46,31.29,31.45,31.45,31.46,31.51,31.54,31.47,31.51,31.52,31.54,31.53,31.54,31.52,31.55,31.53,31.56,31.57,31.57,31.55,31.56,31.53,31.56,31.54,31.54,31.53,31.53,31.54,31.54,31.55,31.53,31.52,31.48,31.53,31.49,31.47,31.47,31.48,31.41,31.44,31.48,31.46,31.34,31.39,31.41,31.42,31.39,31.38,31.43,31.38,31.38,31.42,31.39,31.37,31.32,31.41,31.40,31.42,31.39,31.35,31.41,31.34,31.40,31.33,31.33,31.35,31.26,31.26,31.27,31.30,31.33,31.23,31.31,31.29,31.36,31.32,31.34,31.26,31.23,31.24,31.12,31.13,30.99,30.94,30.92,30.70,30.68,30.70,30.36,30.14,30.15,30.23,29.82,29.49,29.62,28.83,29.29,28.05,28.79,28.34,28.40,28.61,28.38,27.96,27.82,28.25,27.53,27.47,27.33,28.03,27.54,25.16,27.20,27.04,27.04,25.99,27.53,27.29,26.34,27.87,27.87,27.87,26.97,28.19,28.51,27.38,28.43,28.38,28.88,28.70,28.78,29.06,28.82,29.21,29.24,29.72,29.09,29.43,29.67,29.99,29.88,30.05,30.51,30.09,30.02,30.50,30.65,30.50,30.64,30.98,30.73,30.57,30.87,30.99,30.95,30.84,31.22,31.13,31.09,31.11,31.28,31.35,31.19,31.40,31.36,31.34,31.31,31.46,31.45,31.38,31.42,31.50,31.47,31.42,31.55,31.53,31.47,31.49,31.54,31.54,31.53,31.56,31.58,31.57,31.57,31.59,31.56,31.58,31.64,31.63,31.63,31.63,31.66,31.63,31.65,31.63,31.64,31.67,31.61,31.66,31.66,31.67,31.66,31.66,31.67,31.65,31.66,31.65,31.65,31.67,31.65,31.66,31.66,31.66,31.67,31.68,31.66,31.66,31.68,31.65,31.67,31.66,31.65,31.65,31.65,31.66,31.65,31.67,31.69,31.66,31.68,31.67,31.66,31.65,31.67,31.67,31.64,31.66,31.59,31.67,31.68,31.66,31.66,31.67,31.67,31.65,31.67,31.65,31.60,31.63,31.63,31.67,31.65,31.65,31.65,31.66,31.66,31.65,31.62,31.65,31.63,31.62,31.65,31.67,31.67,31.67,31.67,31.67,31.67,31.67,31.68,31.68,31.66,31.65,31.64,31.53,31.66,31.62,31.66,31.67,31.67,31.63,31.65,31.67,31.64,31.66,31.66,31.67,31.68,31.66,31.66,31.67,31.68,31.67,31.68,31.66,31.66,31.66,31.66,31.67,31.67,31.66,31.66,31.66,31.68,31.67,31.67,31.67,31.67,31.68,31.67,31.68,31.63,31.67,31.68,31.68,31.67,31.67,31.66,31.67,31.67,31.68,31.67,31.66,31.63,31.68,31.66,31.69,31.67,31.67,31.67,31.68,31.68,31.69,31.67,31.68,31.63,31.67,31.67,31.66,31.65,31.67,31.67,31.67,31.68,31.65,31.68,31.67,31.67,31.66,31.67,31.67,31.67,31.67,31.69,31.68,31.68,31.68,31.68,31.67,31.65,31.67,31.67,31.68,31.68,31.66,31.68,31.68,31.68,31.68,31.68,31.66,31.67,31.68,31.68,31.66,31.67,31.68,31.69,31.68,31.68,31.67,31.68,31.68,31.68,31.68,31.67,31.68,31.68,31.67,31.68,31.68,31.68,31.69,31.68,31.68,31.69,31.68,31.68,31.69,31.69,31.69,31.69,31.67,31.69,31.69,31.69,31.69,31.67,31.68,31.69,31.68,31.69,31.69,31.69,31.69,31.69,31.69,31.67,31.69,31.67,31.68,31.69,31.69,31.69,31.69,31.69,31.69,31.68,31.68,31.68,31.69,31.67,31.69,31.67,31.68,31.69,31.68,31.69,31.69,31.67,31.69,31.68,31.68,31.69,31.70,31.68,31.70,31.69,31.69,31.69,31.68,31.69,31.68,31.69,31.69,31.69,31.69,31.70,31.69,31.70,31.70,31.68,31.69,31.67,31.68,31.69,31.69,31.69,31.69,31.69,31.69,31.69,31.70,31.68,31.69,31.67,31.69,31.69,31.69,10.11,8.24,7.66,7.71,7.60,5.98,6.12,7.44,5.17,4.29,6.18,5.68,4.53,4.52,6.17,4.43,3.91,5.96,6.39,4.44,5.43,6.41,5.81,5.29,6.25,6.37,6.60,6.99,6.33,4.95,4.13,3.60,3.04,2.14,1.99,1.84,1.54,1.14,0.86,0.76,0.90,1.16,1.66,1.57,1.69,2.13,2.45,3.22,3.80,4.63,7.57,7.63,9.20,10.36,12.14,14.35,16.19,17.01,18.60,20.38,20.98,22.83,23.89,25.01,25.99,25.15,26.22,24.24,23.24,23.43,22.77,23.29,23.16,23.71,24.21,24.38,24.63,24.15,24.50,25.49,25.12,26.24,26.41,27.02],[31.38,31.31,31.30,31.28,31.34,31.37,31.35,31.33,31.30,31.33,30.98,30.94,31.09,30.95,31.19,31.17,31.33,31.32,31.41,31.20,31.43,31.34,31.42,31.38,31.48,31.46,31.52,31.52,31.53,31.48,31.45,31.30,31.29,31.33,31.35,31.11,31.29,31.28,30.78,31.03,31.28,31.18,31.32,31.13,31.40,31.50,31.57,31.44,31.36,31.41,31.57,31.52,31.56,31.55,31.55,31.51,31.43,31.44,31.50,31.29,31.44,31.35,31.34,31.28,31.32,30.34,30.51,31.13,30.90,31.06,31.13,31.21,31.22,31.34,31.10,31.35,31.36,31.36,31.44,31.48,31.31,31.37,31.47,31.51,31.51,31.54,31.49,31.52,31.50,31.52,31.52,31.55,31.47,31.53,31.47,31.52,31.49,31.51,31.49,31.51,31.51,31.51,31.52,31.48,31.51,31.44,31.47,31.40,31.29,31.42,31.44,31.35,31.39,31.41,31.40,31.32,31.37,31.35,31.34,31.36,31.36,31.39,31.32,31.30,31.31,31.19,31.28,31.23,31.33,31.32,31.39,31.26,31.09,31.32,31.19,31.36,31.25,31.28,31.30,31.21,31.13,31.18,31.01,31.12,31.06,31.23,31.25,31.34,31.23,31.28,31.11,31.15,31.10,31.10,30.94,30.91,30.97,30.88,30.74,30.55,30.63,30.46,30.00,29.99,30.20,29.56,29.09,29.78,28.80,29.06,28.47,28.86,28.24,28.26,29.12,28.14,28.17,28.34,28.09,27.61,27.64,27.59,28.41,27.58,25.93,27.04,27.22,27.07,26.37,27.54,27.38,26.56,27.66,28.02,27.78,27.21,28.48,28.44,27.74,28.53,28.65,28.93,28.85,28.89,28.93,28.58,29.28,29.28,29.85,29.24,29.51,29.82,29.92,29.99,30.23,30.56,30.21,30.15,30.51,30.53,30.66,30.76,30.85,30.65,30.78,30.99,30.85,31.03,31.07,31.11,30.97,31.17,31.18,31.18,31.32,31.20,31.34,31.25,31.33,31.34,31.38,31.40,31.39,31.37,31.43,31.45,31.44,31.47,31.47,31.45,31.45,31.44,31.53,31.51,31.51,31.53,31.59,31.54,31.52,31.55,31.58,31.61,31.61,31.62,31.62,31.65,31.62,31.64,31.58,31.61,31.67,31.55,31.64,31.65,31.66,31.66,31.66,31.66,31.64,31.66,31.64,31.65,31.66,31.65,31.66,31.66,31.66,31.67,31.67,31.63,31.66,31.68,31.65,31.67,31.65,31.61,31.63,31.64,31.65,31.66,31.67,31.69,31.65,31.67,31.67,31.66,31.66,31.67,31.67,31.65,31.66,31.64,31.67,31.68,31.66,31.67,31.67,31.68,31.66,31.66,31.67,31.63,31.65,31.63,31.67,31.66,31.65,31.65,31.66,31.66,31.66,31.64,31.66,31.63,31.65,31.67,31.67,31.68,31.68,31.67,31.67,31.68,31.67,31.68,31.68,31.67,31.67,31.66,31.62,31.67,31.65,31.67,31.67,31.67,31.64,31.66,31.66,31.65,31.66,31.67,31.68,31.67,31.67,31.66,31.68,31.66,31.67,31.68,31.66,31.66,31.66,31.66,31.67,31.67,31.67,31.66,31.67,31.68,31.68,31.68,31.68,31.68,31.68,31.68,31.67,31.64,31.68,31.69,31.68,31.68,31.67,31.67,31.68,31.68,31.68,31.68,31.66,31.65,31.68,31.68,31.69,31.68,31.68,31.68,31.68,31.68,31.69,31.68,31.68,31.64,31.69,31.68,31.68,31.67,31.68,31.68,31.68,31.68,31.66,31.68,31.68,31.68,31.68,31.68,31.68,31.68,31.67,31.68,31.68,31.68,31.67,31.68,31.67,31.66,31.67,31.67,31.68,31.67,31.66,31.68,31.68,31.68,31.68,31.68,31.66,31.68,31.68,31.68,31.67,31.68,31.67,31.68,31.67,31.69,31.67,31.68,31.68,31.68,31.68,31.68,31.68,31.68,31.68,31.68,31.68,31.68,31.69,31.68,31.68,31.69,31.69,31.69,31.70,31.69,31.68,31.69,31.68,31.70,31.69,31.69,31.68,31.68,31.69,31.70,31.68,31.69,31.68,31.70,31.70,31.70,31.69,31.68,31.70,31.69,31.70,31.69,31.70,31.69,31.70,31.69,31.69,31.68,31.68,31.69,31.69,31.68,31.69,31.68,31.69,31.69,31.68,31.69,31.69,31.68,31.69,31.68,31.69,31.68,31.70,31.68,31.69,31.69,31.69,31.69,31.68,31.70,31.69,31.70,31.70,31.69,31.69,31.70,31.69,31.70,31.70,31.69,31.70,31.68,31.68,31.69,31.69,31.68,31.70,31.69,31.70,31.69,31.70,31.70,31.69,31.68,31.69,31.69,31.68,10.01,8.06,7.44,7.40,6.89,5.48,5.61,6.42,4.61,3.85,5.30,5.24,4.58,4.05,5.17,4.44,3.84,5.09,6.17,4.42,5.01,6.40,5.84,5.45,6.35,6.87,7.41,7.53,7.02,5.79,4.34,3.82,3.08,2.23,2.23,1.84,1.52,1.30,1.28,1.00,0.77,0.92,1.32,1.44,1.47,1.79,2.20,2.46,3.17,4.69,7.83,8.04,9.81,10.69,12.61,14.97,16.61,17.50,19.38,20.69,21.59,22.57,23.59,24.56,25.48,24.78,25.85,24.29,23.45,23.87,23.38,23.71,22.87,23.35,23.89,24.51,24.93,24.41,24.80,25.00,25.01,25.55,26.09,26.85],[31.42,31.36,31.35,31.37,31.36,31.42,31.43,31.41,31.40,31.44,31.35,31.26,31.30,31.29,31.38,31.41,31.42,31.40,31.48,31.36,31.47,31.42,31.46,31.45,31.48,31.45,31.51,31.53,31.54,31.49,31.47,31.43,31.38,31.44,31.42,31.30,31.36,31.37,31.10,31.28,31.34,31.33,31.41,31.31,31.43,31.52,31.58,31.48,31.43,31.49,31.58,31.53,31.57,31.56,31.55,31.52,31.48,31.47,31.52,31.43,31.51,31.45,31.45,31.39,31.40,30.70,30.72,31.33,31.15,31.29,31.28,31.33,31.35,31.41,31.24,31.40,31.40,31.40,31.43,31.49,31.39,31.44,31.47,31.49,31.50,31.51,31.48,31.51,31.48,31.50,31.52,31.53,31.47,31.50,31.47,31.51,31.48,31.50,31.48,31.49,31.50,31.53,31.48,31.48,31.50,31.41,31.48,31.39,31.39,31.41,31.42,31.37,31.37,31.41,31.41,31.30,31.32,31.35,31.35,31.34,31.35,31.39,31.30,31.33,31.36,31.34,31.29,31.27,31.36,31.34,31.37,31.30,31.27,31.33,31.26,31.35,31.26,31.24,31.28,31.18,31.17,31.15,31.21,31.25,31.14,31.27,31.21,31.28,31.17,31.27,31.14,31.10,31.09,30.89,30.91,30.79,30.76,30.65,30.46,30.28,30.32,30.09,29.57,29.42,29.82,29.23,28.57,28.88,28.19,28.83,27.67,28.60,28.05,27.95,28.15,27.95,27.57,27.32,27.90,27.30,26.99,27.06,27.66,27.35,25.87,27.19,27.17,27.38,26.50,27.63,27.15,26.40,27.78,27.70,27.62,26.95,28.21,28.44,27.03,28.62,28.74,28.91,28.47,28.94,29.05,27.98,29.27,29.42,29.70,28.93,29.51,29.70,29.22,29.83,30.16,30.47,30.05,30.12,30.48,30.41,30.50,30.72,30.73,30.65,30.66,30.91,30.87,30.88,30.97,30.98,31.00,31.12,31.15,31.19,31.32,31.20,31.31,31.30,31.33,31.33,31.40,31.43,31.38,31.36,31.45,31.48,31.44,31.51,31.53,31.45,31.44,31.47,31.54,31.52,31.55,31.57,31.59,31.52,31.55,31.55,31.59,31.63,31.62,31.63,31.63,31.65,31.63,31.65,31.59,31.63,31.68,31.51,31.65,31.66,31.66,31.64,31.66,31.66,31.65,31.67,31.65,31.65,31.66,31.64,31.66,31.66,31.67,31.68,31.68,31.63,31.66,31.68,31.65,31.67,31.66,31.57,31.63,31.60,31.65,31.66,31.67,31.69,31.62,31.68,31.67,31.66,31.66,31.67,31.68,31.64,31.65,31.61,31.67,31.68,31.67,31.67,31.67,31.67,31.66,31.66,31.63,31.63,31.63,31.63,31.67,31.66,31.66,31.66,31.66,31.67,31.65,31.63,31.65,31.62,31.63,31.67,31.67,31.67,31.68,31.68,31.67,31.68,31.68,31.68,31.68,31.67,31.66,31.65,31.58,31.66,31.61,31.67,31.67,31.67,31.63,31.66,31.65,31.65,31.67,31.67,31.68,31.66,31.67,31.67,31.68,31.66,31.67,31.68,31.67,31.67,31.66,31.67,31.67,31.67,31.67,31.65,31.67,31.68,31.67,31.68,31.68,31.67,31.68,31.66,31.67,31.64,31.67,31.68,31.68,31.68,31.68,31.67,31.68,31.67,31.68,31.67,31.64,31.63,31.65,31.68,31.69,31.68,31.67,31.67,31.68,31.68,31.68,31.68,31.68,31.61,31.68,31.68,31.68,31.67,31.68,31.68,31.68,31.68,31.65,31.68,31.67,31.67,31.67,31.68,31.68,31.66,31.67,31.68,31.68,31.68,31.68,31.68,31.67,31.66,31.68,31.68,31.68,31.68,31.65,31.68,31.68,31.68,31.69,31.69,31.67,31.68,31.68,31.68,31.68,31.69,31.68,31.69,31.68,31.69,31.67,31.68,31.68,31.69,31.68,31.68,31.68,31.68,31.68,31.68,31.68,31.69,31.69,31.69,31.68,31.69,31.68,31.68,31.69,31.69,31.69,31.69,31.68,31.69,31.69,31.69,31.69,31.68,31.69,31.69,31.68,31.69,31.69,31.69,31.70,31.69,31.69,31.67,31.69,31.67,31.69,31.69,31.69,31.69,31.70,31.69,31.69,31.69,31.69,31.68,31.69,31.68,31.69,31.67,31.68,31.69,31.68,31.69,31.69,31.67,31.69,31.68,31.69,31.68,31.70,31.68,31.69,31.69,31.69,31.69,31.67,31.69,31.68,31.69,31.69,31.69,31.69,31.70,31.69,31.70,31.70,31.68,31.69,31.68,31.68,31.69,31.69,31.69,31.70,31.69,31.70,31.69,31.70,31.69,31.69,31.67,31.69,31.69,31.69,9.71,8.05,7.65,7.87,7.48,5.90,5.87,7.14,5.09,4.43,5.62,5.32,3.94,4.49,5.49,4.57,4.27,5.67,6.21,5.13,5.20,6.62,6.41,5.75,6.54,6.78,7.20,7.15,7.09,5.69,4.72,4.26,3.40,2.75,2.68,2.04,1.70,1.52,1.50,1.36,0.84,0.77,1.00,1.24,1.48,1.86,2.06,2.57,2.74,4.45,7.56,7.50,9.86,10.28,12.20,14.73,15.95,17.16,18.54,20.36,20.93,22.22,23.59,24.66,25.29,24.59,25.54,23.58,22.64,22.65,22.89,23.07,22.99,23.58,24.09,24.42,24.47,24.34,24.52,24.75,24.92,25.48,25.88,26.91],[31.46,31.40,31.39,31.42,31.39,31.44,31.46,31.42,31.41,31.40,31.32,31.28,31.32,31.38,31.46,31.45,31.43,31.42,31.46,31.36,31.46,31.44,31.48,31.47,31.48,31.52,31.51,31.54,31.54,31.50,31.46,31.43,31.39,31.43,31.39,31.31,31.35,31.43,31.19,31.29,31.28,31.33,31.42,31.33,31.43,31.53,31.58,31.49,31.44,31.46,31.57,31.51,31.57,31.57,31.56,31.53,31.49,31.48,31.52,31.44,31.50,31.45,31.46,31.40,31.45,30.99,31.03,31.39,31.29,31.32,31.29,31.32,31.32,31.39,31.10,31.40,31.38,31.42,31.45,31.49,31.42,31.45,31.50,31.51,31.51,31.53,31.51,31.54,31.52,31.56,31.55,31.57,31.55,31.54,31.51,31.53,31.50,31.53,31.51,31.49,31.50,31.52,31.50,31.48,31.48,31.44,31.47,31.43,31.42,31.41,31.41,31.36,31.35,31.42,31.40,31.29,31.32,31.36,31.38,31.32,31.32,31.41,31.32,31.34,31.39,31.35,31.32,31.28,31.37,31.35,31.38,31.34,31.28,31.34,31.26,31.35,31.25,31.24,31.31,31.20,31.22,31.22,31.27,31.29,31.20,31.28,31.22,31.31,31.28,31.30,31.20,31.16,31.19,30.98,30.92,30.87,30.82,30.73,30.56,30.43,30.52,30.27,29.93,29.57,30.03,29.61,28.69,29.07,28.72,29.27,28.09,28.78,28.55,28.14,28.45,28.32,27.73,27.50,27.91,27.75,27.02,26.92,27.95,27.64,25.54,27.17,27.39,27.08,26.50,28.10,27.51,26.02,27.71,28.04,28.00,26.99,28.43,28.60,27.57,28.56,28.57,28.85,28.58,28.69,29.32,28.72,29.16,29.31,29.82,29.16,29.44,29.75,29.82,29.89,30.21,30.61,30.16,30.16,30.58,30.62,30.48,30.80,31.03,30.85,30.66,30.97,31.04,31.00,30.92,31.27,31.11,31.14,31.18,31.27,31.36,31.25,31.44,31.38,31.36,31.34,31.46,31.49,31.41,31.48,31.47,31.50,31.42,31.56,31.55,31.47,31.52,31.53,31.55,31.54,31.57,31.58,31.59,31.57,31.59,31.57,31.59,31.64,31.64,31.63,31.63,31.65,31.63,31.65,31.61,31.64,31.67,31.60,31.66,31.66,31.67,31.65,31.66,31.67,31.64,31.67,31.66,31.65,31.67,31.65,31.66,31.66,31.66,31.68,31.67,31.65,31.67,31.68,31.66,31.68,31.66,31.63,31.66,31.64,31.66,31.65,31.67,31.69,31.66,31.68,31.67,31.67,31.66,31.67,31.68,31.64,31.65,31.62,31.68,31.68,31.67,31.67,31.67,31.68,31.66,31.67,31.66,31.61,31.63,31.62,31.67,31.66,31.65,31.66,31.67,31.66,31.65,31.62,31.64,31.61,31.62,31.66,31.68,31.68,31.67,31.68,31.68,31.68,31.68,31.68,31.68,31.67,31.66,31.65,31.62,31.66,31.66,31.66,31.67,31.67,31.66,31.66,31.66,31.65,31.67,31.67,31.67,31.67,31.66,31.67,31.67,31.68,31.66,31.68,31.66,31.66,31.66,31.67,31.67,31.67,31.67,31.67,31.67,31.68,31.67,31.68,31.68,31.67,31.68,31.67,31.67,31.64,31.67,31.68,31.68,31.68,31.68,31.67,31.67,31.67,31.68,31.66,31.65,31.64,31.67,31.66,31.69,31.68,31.67,31.67,31.68,31.68,31.68,31.67,31.67,31.64,31.67,31.67,31.66,31.66,31.67,31.68,31.67,31.68,31.66,31.68,31.67,31.67,31.67,31.67,31.67,31.68,31.67,31.68,31.68,31.68,31.67,31.67,31.67,31.65,31.67,31.67,31.68,31.68,31.66,31.68,31.68,31.68,31.68,31.68,31.66,31.67,31.68,31.68,31.67,31.68,31.69,31.69,31.68,31.68,31.67,31.68,31.68,31.68,31.68,31.67,31.68,31.68,31.67,31.68,31.68,31.68,31.69,31.68,31.68,31.68,31.68,31.68,31.69,31.68,31.69,31.69,31.67,31.69,31.69,31.69,31.69,31.67,31.68,31.69,31.68,31.69,31.69,31.69,31.69,31.68,31.68,31.66,31.68,31.67,31.67,31.68,31.68,31.69,31.69,31.69,31.69,31.68,31.68,31.67,31.68,31.67,31.68,31.66,31.67,31.69,31.68,31.68,31.69,31.66,31.68,31.67,31.67,31.68,31.69,31.68,31.70,31.69,31.68,31.68,31.67,31.68,31.67,31.68,31.68,31.69,31.69,31.70,31.68,31.70,31.69,31.68,31.68,31.67,31.68,31.68,31.69,31.69,31.69,31.68,31.68,31.68,31.69,31.68,31.68,31.66,31.68,31.68,31.69,10.25,8.00,7.58,8.18,7.87,4.99,6.18,7.29,5.04,3.98,6.52,5.74,3.90,5.28,6.10,4.79,4.85,6.15,6.23,5.33,5.83,7.04,6.47,6.00,7.06,7.35,7.34,7.59,7.01,5.83,5.04,4.50,3.71,2.97,2.91,2.28,1.85,1.54,1.76,1.61,1.19,0.88,0.76,0.96,1.26,1.77,1.90,2.45,2.94,3.70,7.43,7.00,9.23,10.28,11.67,14.34,16.08,17.12,18.71,20.52,21.21,23.03,24.01,24.85,25.52,25.14,25.87,23.62,22.55,22.66,22.91,23.17,23.27,24.03,24.28,24.80,24.30,24.22,24.61,25.12,24.94,25.79,25.96,26.96],[31.41,31.35,31.35,31.39,31.37,31.44,31.45,31.41,31.38,31.35,31.26,31.23,31.29,31.32,31.40,31.42,31.40,31.41,31.47,31.34,31.46,31.45,31.45,31.47,31.49,31.53,31.52,31.54,31.54,31.49,31.47,31.45,31.38,31.40,31.37,31.30,31.31,31.36,31.09,31.21,31.26,31.33,31.40,31.35,31.45,31.52,31.56,31.49,31.42,31.46,31.57,31.54,31.56,31.56,31.56,31.53,31.50,31.48,31.52,31.42,31.49,31.43,31.43,31.37,31.39,30.94,30.99,31.33,31.22,31.28,31.23,31.27,31.34,31.37,31.18,31.38,31.44,31.42,31.47,31.49,31.44,31.47,31.48,31.52,31.52,31.55,31.51,31.55,31.52,31.54,31.56,31.57,31.53,31.54,31.51,31.54,31.52,31.54,31.52,31.50,31.52,31.53,31.51,31.49,31.49,31.46,31.49,31.45,31.44,31.44,31.43,31.37,31.41,31.43,31.42,31.32,31.35,31.35,31.35,31.34,31.34,31.38,31.33,31.31,31.36,31.30,31.28,31.26,31.38,31.34,31.35,31.31,31.19,31.34,31.24,31.35,31.25,31.25,31.30,31.18,31.20,31.22,31.20,31.25,31.13,31.27,31.24,31.32,31.24,31.28,31.23,31.14,31.14,31.06,31.02,30.88,30.91,30.83,30.60,30.48,30.65,30.29,30.01,30.09,30.23,29.64,29.27,29.70,28.80,29.31,28.59,28.99,28.28,28.24,28.72,28.35,27.84,27.68,28.18,27.61,27.32,27.16,28.11,27.57,25.66,27.05,27.37,27.25,25.95,27.71,27.72,26.53,27.74,28.00,28.32,27.44,28.43,28.57,27.62,28.71,28.56,28.92,28.71,28.82,29.26,28.62,29.15,29.32,29.93,29.43,29.53,29.84,29.81,30.02,30.30,30.61,30.23,30.49,30.59,30.62,30.60,30.79,30.96,30.70,30.88,31.01,31.00,30.95,31.03,31.21,31.03,31.11,31.18,31.25,31.29,31.24,31.40,31.29,31.32,31.31,31.41,31.41,31.35,31.41,31.46,31.42,31.39,31.54,31.51,31.43,31.45,31.51,31.52,31.51,31.53,31.57,31.58,31.55,31.60,31.56,31.59,31.64,31.64,31.63,31.63,31.66,31.63,31.66,31.62,31.64,31.68,31.62,31.66,31.67,31.67,31.66,31.66,31.66,31.64,31.67,31.65,31.65,31.67,31.65,31.66,31.66,31.66,31.67,31.68,31.65,31.66,31.67,31.66,31.67,31.66,31.64,31.65,31.64,31.66,31.65,31.67,31.69,31.66,31.67,31.67,31.66,31.65,31.67,31.67,31.64,31.66,31.65,31.67,31.68,31.66,31.66,31.67,31.68,31.66,31.66,31.66,31.61,31.64,31.62,31.67,31.66,31.65,31.66,31.66,31.66,31.66,31.62,31.66,31.63,31.65,31.66,31.67,31.68,31.67,31.68,31.67,31.68,31.67,31.68,31.68,31.67,31.66,31.66,31.59,31.67,31.64,31.67,31.67,31.67,31.63,31.66,31.65,31.64,31.66,31.66,31.67,31.67,31.66,31.66,31.67,31.67,31.67,31.67,31.66,31.66,31.66,31.66,31.67,31.66,31.66,31.64,31.66,31.68,31.67,31.67,31.67,31.67,31.67,31.66,31.66,31.62,31.66,31.68,31.67,31.67,31.67,31.66,31.67,31.66,31.67,31.66,31.64,31.60,31.66,31.66,31.68,31.67,31.67,31.67,31.67,31.67,31.68,31.67,31.67,31.60,31.66,31.67,31.66,31.66,31.67,31.67,31.67,31.67,31.64,31.67,31.67,31.67,31.67,31.67,31.66,31.67,31.66,31.67,31.67,31.67,31.67,31.67,31.66,31.65,31.66,31.67,31.67,31.67,31.66,31.67,31.67,31.67,31.68,31.68,31.66,31.67,31.68,31.68,31.67,31.68,31.68,31.68,31.68,31.68,31.67,31.67,31.68,31.68,31.68,31.67,31.68,31.68,31.67,31.68,31.68,31.68,31.69,31.68,31.68,31.69,31.68,31.68,31.69,31.69,31.69,31.69,31.68,31.69,31.69,31.69,31.69,31.68,31.68,31.69,31.68,31.69,31.68,31.69,31.69,31.69,31.69,31.67,31.68,31.67,31.68,31.69,31.69,31.69,31.69,31.69,31.69,31.68,31.68,31.68,31.69,31.68,31.69,31.67,31.68,31.69,31.68,31.69,31.69,31.68,31.69,31.67,31.68,31.68,31.69,31.68,31.69,31.69,31.69,31.69,31.67,31.69,31.68,31.69,31.69,31.69,31.69,31.70,31.69,31.70,31.70,31.68,31.69,31.67,31.68,31.69,31.69,31.69,31.69,31.69,31.69,31.69,31.69,31.69,31.69,31.66,31.69,31.69,31.69,10.32,7.60,7.51,7.42,7.19,4.64,5.43,6.77,4.97,4.21,6.28,5.94,4.39,4.84,6.08,4.72,4.43,6.33,6.80,5.47,6.51,6.99,6.29,5.81,7.04,7.49,7.39,7.46,7.15,6.13,5.09,4.59,4.08,3.20,3.26,2.63,2.09,1.89,1.75,1.80,1.53,1.23,1.00,0.77,0.98,1.55,1.94,2.18,2.33,3.66,6.33,6.85,8.44,9.85,11.77,14.13,16.09,17.33,18.61,20.28,21.09,22.69,23.92,25.04,25.84,24.89,25.96,23.88,22.77,23.26,23.03,23.17,23.30,23.98,24.18,24.63,24.71,24.12,24.61,25.07,24.88,25.66,25.93,27.45],[31.39,31.32,31.34,31.38,31.37,31.45,31.44,31.41,31.40,31.39,31.30,31.16,31.26,31.22,31.36,31.34,31.39,31.39,31.47,31.36,31.46,31.43,31.46,31.45,31.49,31.48,31.53,31.54,31.54,31.51,31.45,31.45,31.39,31.39,31.40,31.30,31.33,31.35,31.08,31.25,31.29,31.31,31.41,31.32,31.45,31.51,31.58,31.48,31.42,31.45,31.58,31.54,31.57,31.57,31.57,31.53,31.49,31.47,31.53,31.41,31.49,31.42,31.43,31.34,31.36,30.56,30.63,31.27,31.11,31.26,31.25,31.30,31.32,31.39,31.14,31.38,31.42,31.41,31.45,31.48,31.41,31.47,31.52,31.51,31.53,31.55,31.53,31.54,31.53,31.54,31.53,31.56,31.51,31.52,31.51,31.54,31.51,31.54,31.50,31.51,31.52,31.53,31.52,31.48,31.49,31.46,31.47,31.42,31.41,31.42,31.43,31.34,31.39,31.43,31.40,31.31,31.35,31.34,31.34,31.33,31.31,31.36,31.32,31.31,31.35,31.30,31.29,31.27,31.35,31.34,31.36,31.29,31.17,31.29,31.26,31.33,31.23,31.24,31.28,31.18,31.18,31.13,31.24,31.25,31.07,31.27,31.18,31.28,31.19,31.25,31.12,31.11,31.06,30.98,30.94,30.82,30.79,30.73,30.52,30.39,30.57,30.35,29.83,29.92,30.06,29.66,29.13,29.71,28.93,29.32,28.56,28.99,28.51,28.32,28.98,28.43,27.91,27.61,28.33,27.53,27.70,27.45,28.20,27.40,25.87,27.73,27.45,27.57,26.28,27.77,27.76,26.66,27.91,28.16,28.08,27.74,28.72,28.73,27.92,28.86,28.84,28.94,28.87,29.10,29.27,28.94,29.46,29.59,30.11,29.67,29.83,29.98,30.23,30.27,30.42,30.72,30.47,30.53,30.69,30.81,30.76,30.89,31.05,30.98,31.02,31.09,31.09,31.14,31.13,31.24,31.13,31.20,31.20,31.29,31.33,31.27,31.42,31.36,31.37,31.33,31.43,31.47,31.41,31.46,31.48,31.49,31.45,31.55,31.52,31.47,31.49,31.51,31.55,31.53,31.55,31.57,31.60,31.57,31.58,31.57,31.61,31.63,31.63,31.65,31.64,31.65,31.64,31.66,31.62,31.64,31.68,31.61,31.66,31.66,31.67,31.65,31.66,31.66,31.64,31.66,31.65,31.65,31.66,31.65,31.66,31.65,31.66,31.68,31.68,31.63,31.66,31.67,31.65,31.67,31.65,31.59,31.64,31.63,31.65,31.65,31.67,31.69,31.66,31.68,31.67,31.66,31.66,31.67,31.67,31.65,31.65,31.63,31.67,31.68,31.66,31.67,31.67,31.67,31.66,31.66,31.65,31.61,31.64,31.63,31.67,31.66,31.66,31.65,31.66,31.66,31.66,31.63,31.65,31.62,31.65,31.66,31.67,31.68,31.67,31.68,31.67,31.68,31.68,31.68,31.68,31.67,31.66,31.66,31.62,31.66,31.63,31.67,31.67,31.67,31.64,31.66,31.66,31.65,31.67,31.67,31.68,31.67,31.67,31.67,31.68,31.66,31.66,31.68,31.66,31.66,31.66,31.66,31.67,31.66,31.66,31.65,31.66,31.68,31.67,31.67,31.68,31.67,31.68,31.67,31.67,31.65,31.67,31.68,31.68,31.68,31.68,31.67,31.68,31.67,31.68,31.67,31.66,31.62,31.66,31.67,31.69,31.67,31.68,31.67,31.68,31.68,31.68,31.67,31.68,31.63,31.67,31.67,31.67,31.67,31.67,31.68,31.67,31.67,31.66,31.68,31.67,31.68,31.67,31.68,31.67,31.67,31.67,31.68,31.68,31.68,31.67,31.67,31.67,31.66,31.67,31.68,31.68,31.67,31.68,31.68,31.68,31.68,31.69,31.68,31.67,31.68,31.68,31.68,31.68,31.68,31.68,31.69,31.68,31.69,31.67,31.68,31.68,31.69,31.68,31.68,31.68,31.68,31.68,31.68,31.68,31.69,31.69,31.69,31.68,31.69,31.69,31.69,31.69,31.69,31.69,31.69,31.68,31.69,31.69,31.69,31.69,31.68,31.69,31.69,31.69,31.68,31.69,31.69,31.69,31.69,31.69,31.68,31.69,31.67,31.69,31.69,31.69,31.69,31.70,31.69,31.69,31.69,31.69,31.68,31.69,31.68,31.69,31.67,31.68,31.69,31.68,31.69,31.69,31.68,31.69,31.68,31.68,31.69,31.69,31.69,31.69,31.69,31.69,31.69,31.67,31.69,31.68,31.69,31.69,31.69,31.69,31.70,31.69,31.70,31.69,31.68,31.69,31.68,31.68,31.69,31.69,31.68,31.69,31.69,31.69,31.69,31.70,31.68,31.69,31.66,31.69,31.69,31.69,9.11,7.31,6.46,7.04,6.97,4.29,5.29,6.76,4.11,3.99,5.55,5.34,3.48,4.64,6.00,4.87,4.83,5.96,6.32,5.33,6.25,7.35,6.42,6.30,7.26,7.39,7.32,7.55,7.26,6.35,5.81,5.10,4.54,3.82,3.74,3.39,2.62,2.39,2.10,2.08,1.53,1.57,1.58,0.96,0.77,1.05,1.56,2.04,2.41,3.14,5.65,6.26,8.20,8.88,11.27,13.57,15.37,16.73,17.83,19.98,20.82,22.26,23.16,24.56,25.41,24.52,25.62,23.48,22.45,22.92,22.61,23.08,23.29,23.83,24.10,24.62,24.31,24.26,24.70,24.65,24.67,25.42,25.70,26.65],[31.44,31.32,31.34,31.38,31.34,31.41,31.41,31.35,31.32,31.32,31.08,31.00,31.05,31.15,31.37,31.33,31.29,31.27,31.39,31.21,31.40,31.34,31.42,31.40,31.43,31.45,31.48,31.53,31.52,31.48,31.39,31.33,31.31,31.25,31.34,31.13,31.22,31.34,30.94,31.13,31.24,31.18,31.34,31.15,31.33,31.49,31.56,31.41,31.37,31.33,31.55,31.49,31.53,31.54,31.54,31.50,31.40,31.40,31.45,31.33,31.38,31.34,31.34,31.26,31.34,30.37,30.57,31.17,31.05,31.14,31.14,31.19,31.10,31.32,30.83,31.31,31.32,31.36,31.40,31.47,31.39,31.42,31.49,31.48,31.50,31.53,31.51,31.52,31.52,31.56,31.53,31.54,31.49,31.50,31.48,31.52,31.49,31.51,31.45,31.48,31.50,31.49,31.45,31.44,31.42,31.38,31.41,31.38,31.35,31.36,31.36,31.27,31.29,31.36,31.36,31.22,31.29,31.32,31.31,31.30,31.27,31.36,31.28,31.30,31.35,31.27,31.29,31.23,31.30,31.31,31.31,31.27,31.20,31.28,31.21,31.26,31.20,31.17,31.23,31.08,31.10,31.05,31.15,31.15,30.99,31.16,31.12,31.20,31.05,31.24,31.00,31.14,30.99,30.77,30.79,30.75,30.68,30.62,30.38,30.16,30.39,30.09,29.61,29.55,29.90,29.23,28.52,29.21,28.46,29.07,27.87,28.40,27.38,27.38,27.53,27.68,27.16,26.59,27.71,27.51,27.41,27.33,28.27,27.54,24.97,27.20,27.59,27.28,25.20,27.71,27.43,25.43,27.11,28.05,27.91,27.48,28.35,28.63,27.27,28.60,28.70,28.75,28.45,28.84,29.42,28.28,29.26,29.56,29.90,29.16,29.72,29.92,29.84,30.10,30.39,30.63,30.16,30.44,30.67,30.78,30.57,30.92,31.00,30.86,30.85,31.01,31.07,31.08,31.07,31.17,31.13,31.20,31.21,31.32,31.37,31.31,31.42,31.38,31.37,31.37,31.47,31.48,31.42,31.46,31.51,31.50,31.45,31.56,31.55,31.48,31.50,31.53,31.56,31.54,31.58,31.60,31.60,31.57,31.60,31.59,31.60,31.63,31.65,31.65,31.64,31.66,31.65,31.67,31.62,31.64,31.68,31.62,31.66,31.67,31.67,31.64,31.66,31.66,31.64,31.66,31.66,31.65,31.67,31.64,31.66,31.65,31.66,31.68,31.68,31.64,31.67,31.68,31.66,31.68,31.66,31.62,31.66,31.65,31.66,31.66,31.68,31.70,31.66,31.68,31.68,31.66,31.66,31.67,31.68,31.65,31.65,31.65,31.68,31.68,31.67,31.67,31.67,31.67,31.66,31.67,31.64,31.61,31.63,31.62,31.67,31.66,31.65,31.65,31.66,31.66,31.65,31.63,31.64,31.63,31.62,31.65,31.68,31.68,31.67,31.68,31.67,31.68,31.68,31.69,31.68,31.67,31.66,31.66,31.60,31.67,31.66,31.67,31.67,31.67,31.66,31.66,31.68,31.65,31.67,31.67,31.68,31.68,31.66,31.67,31.68,31.68,31.67,31.68,31.66,31.66,31.66,31.67,31.67,31.68,31.66,31.67,31.66,31.68,31.67,31.67,31.67,31.67,31.67,31.67,31.68,31.65,31.67,31.68,31.67,31.68,31.67,31.67,31.67,31.67,31.68,31.67,31.66,31.64,31.68,31.67,31.69,31.68,31.67,31.67,31.68,31.68,31.68,31.68,31.68,31.67,31.68,31.68,31.67,31.67,31.67,31.67,31.68,31.68,31.68,31.68,31.68,31.68,31.67,31.67,31.68,31.68,31.67,31.69,31.69,31.68,31.68,31.69,31.67,31.67,31.67,31.68,31.68,31.68,31.68,31.68,31.68,31.68,31.69,31.68,31.67,31.68,31.68,31.68,31.67,31.68,31.68,31.69,31.68,31.68,31.68,31.68,31.68,31.69,31.68,31.68,31.68,31.68,31.67,31.68,31.69,31.68,31.69,31.68,31.68,31.69,31.68,31.68,31.69,31.68,31.68,31.69,31.68,31.69,31.69,31.69,31.69,31.68,31.68,31.69,31.68,31.69,31.68,31.69,31.69,31.69,31.69,31.67,31.69,31.67,31.69,31.68,31.69,31.68,31.69,31.69,31.69,31.69,31.68,31.68,31.68,31.68,31.68,31.66,31.68,31.69,31.68,31.68,31.69,31.67,31.68,31.67,31.68,31.68,31.69,31.68,31.69,31.69,31.68,31.68,31.67,31.69,31.67,31.68,31.68,31.69,31.69,31.70,31.69,31.70,31.69,31.68,31.68,31.67,31.68,31.68,31.69,31.68,31.69,31.68,31.69,31.69,31.69,31.68,31.68,31.66,31.68,31.69,31.69,9.92,7.81,7.39,8.48,7.85,4.96,6.04,7.30,5.04,4.11,6.50,6.12,5.31,5.47,6.69,5.87,5.13,6.68,7.39,6.48,7.32,7.56,7.52,7.47,8.22,9.27,8.78,9.01,8.56,6.92,6.56,6.33,5.60,4.58,4.70,4.05,3.39,3.15,3.03,2.65,1.91,1.91,2.10,1.57,0.92,0.76,1.06,1.57,2.15,3.26,7.16,6.97,10.05,10.66,12.09,14.31,16.16,17.21,18.94,20.45,20.99,22.72,23.66,24.71,25.06,24.74,25.68,23.54,22.60,23.66,23.53,23.56,23.53,23.95,24.57,24.80,24.70,24.76,25.05,24.87,24.68,25.69,25.46,26.87],[31.48,31.39,31.40,31.44,31.40,31.45,31.46,31.42,31.40,31.40,31.30,31.24,31.30,31.36,31.49,31.46,31.41,31.45,31.51,31.35,31.48,31.46,31.48,31.48,31.49,31.55,31.51,31.56,31.54,31.51,31.51,31.46,31.40,31.39,31.39,31.30,31.34,31.42,31.18,31.30,31.31,31.33,31.42,31.34,31.45,31.52,31.57,31.51,31.46,31.46,31.57,31.54,31.56,31.57,31.56,31.53,31.51,31.49,31.53,31.44,31.52,31.46,31.47,31.38,31.47,31.00,31.00,31.37,31.31,31.30,31.31,31.33,31.32,31.39,31.20,31.39,31.43,31.43,31.47,31.52,31.43,31.47,31.51,31.52,31.52,31.55,31.53,31.54,31.53,31.57,31.56,31.55,31.54,31.54,31.52,31.54,31.52,31.55,31.51,31.50,31.52,31.52,31.49,31.47,31.47,31.43,31.46,31.44,31.40,31.40,31.40,31.31,31.36,31.40,31.37,31.29,31.31,31.35,31.35,31.31,31.32,31.38,31.30,31.33,31.40,31.34,31.34,31.28,31.35,31.36,31.36,31.30,31.32,31.30,31.28,31.33,31.25,31.24,31.27,31.18,31.18,31.14,31.19,31.22,31.04,31.23,31.14,31.26,31.16,31.22,31.14,31.15,31.13,30.91,31.00,30.92,30.82,30.73,30.63,30.46,30.55,30.47,30.08,29.99,30.18,29.87,29.34,29.77,29.12,29.40,28.34,28.90,28.38,28.14,28.54,28.55,27.95,27.27,28.06,27.71,27.29,27.57,28.26,27.42,25.82,27.48,27.69,27.44,26.10,27.86,28.05,27.34,28.13,28.48,28.50,28.02,28.58,28.86,28.15,28.81,28.89,29.17,29.01,28.98,29.76,29.41,29.58,29.84,30.34,29.91,29.96,30.28,30.45,30.44,30.66,30.92,30.72,30.75,30.92,31.02,30.99,31.04,31.16,31.19,31.11,31.15,31.28,31.27,31.21,31.36,31.32,31.30,31.29,31.43,31.39,31.32,31.48,31.44,31.38,31.37,31.53,31.52,31.41,31.52,31.54,31.51,31.42,31.58,31.57,31.47,31.50,31.56,31.56,31.53,31.57,31.59,31.59,31.57,31.59,31.58,31.59,31.63,31.65,31.64,31.63,31.65,31.64,31.66,31.60,31.65,31.68,31.63,31.65,31.66,31.67,31.64,31.65,31.66,31.64,31.66,31.66,31.65,31.66,31.64,31.65,31.65,31.65,31.68,31.67,31.64,31.66,31.68,31.65,31.67,31.64,31.63,31.65,31.65,31.66,31.65,31.67,31.69,31.66,31.68,31.67,31.67,31.65,31.67,31.68,31.66,31.65,31.65,31.68,31.68,31.67,31.66,31.67,31.67,31.66,31.66,31.65,31.61,31.63,31.62,31.67,31.66,31.65,31.66,31.66,31.65,31.65,31.62,31.65,31.64,31.63,31.65,31.67,31.68,31.67,31.68,31.67,31.68,31.68,31.68,31.68,31.67,31.66,31.66,31.60,31.66,31.65,31.66,31.67,31.66,31.65,31.65,31.67,31.64,31.67,31.67,31.67,31.67,31.66,31.66,31.67,31.67,31.66,31.67,31.66,31.66,31.66,31.66,31.67,31.66,31.66,31.66,31.66,31.67,31.67,31.67,31.67,31.67,31.67,31.67,31.67,31.64,31.66,31.68,31.67,31.67,31.67,31.67,31.67,31.67,31.67,31.67,31.67,31.63,31.68,31.66,31.69,31.67,31.67,31.67,31.67,31.67,31.68,31.67,31.68,31.63,31.67,31.67,31.67,31.66,31.67,31.67,31.67,31.67,31.66,31.68,31.67,31.67,31.67,31.67,31.67,31.68,31.66,31.68,31.68,31.68,31.67,31.67,31.67,31.66,31.67,31.67,31.67,31.67,31.67,31.68,31.67,31.68,31.68,31.68,31.67,31.67,31.69,31.67,31.67,31.68,31.69,31.69,31.68,31.68,31.67,31.68,31.68,31.68,31.68,31.67,31.68,31.68,31.67,31.68,31.69,31.68,31.69,31.68,31.68,31.68,31.68,31.68,31.69,31.68,31.68,31.69,31.68,31.69,31.69,31.69,31.69,31.68,31.68,31.68,31.68,31.69,31.68,31.69,31.69,31.69,31.69,31.66,31.68,31.67,31.68,31.68,31.68,31.68,31.69,31.69,31.69,31.68,31.68,31.67,31.68,31.67,31.68,31.66,31.68,31.69,31.68,31.68,31.69,31.67,31.68,31.67,31.68,31.68,31.69,31.68,31.69,31.69,31.68,31.68,31.67,31.69,31.68,31.68,31.69,31.69,31.69,31.70,31.68,31.70,31.69,31.68,31.68,31.67,31.68,31.68,31.69,31.68,31.69,31.68,31.69,31.68,31.69,31.68,31.68,31.66,31.68,31.69,31.69,10.88,8.39,7.94,8.32,7.82,5.35,5.87,7.14,6.05,4.59,6.58,6.87,6.01,5.93,7.10,6.80,5.74,7.54,8.33,7.23,8.16,9.03,8.98,8.92,9.11,10.59,9.52,9.85,9.48,7.90,7.09,7.27,5.96,5.00,5.23,4.71,3.83,3.51,3.45,3.72,2.35,2.25,2.68,2.16,1.69,1.16,0.77,1.16,1.85,3.08,5.87,6.45,7.52,9.38,11.86,13.78,15.69,17.23,19.15,20.97,21.41,23.38,24.71,25.50,26.12,25.39,26.45,24.63,23.77,24.09,23.78,23.62,23.52,24.10,24.51,25.01,24.75,24.86,25.06,25.51,24.99,26.32,26.21,27.31],[31.41,31.27,31.31,31.37,31.33,31.43,31.43,31.40,31.40,31.40,31.35,31.26,31.35,31.33,31.44,31.41,31.44,31.45,31.50,31.40,31.48,31.48,31.47,31.45,31.48,31.50,31.52,31.55,31.54,31.50,31.50,31.48,31.38,31.44,31.38,31.34,31.34,31.39,31.19,31.30,31.30,31.34,31.39,31.36,31.45,31.52,31.57,31.50,31.43,31.49,31.58,31.54,31.56,31.55,31.56,31.53,31.51,31.49,31.54,31.44,31.52,31.45,31.46,31.39,31.45,30.98,30.88,31.36,31.28,31.30,31.30,31.31,31.37,31.37,31.36,31.35,31.40,31.40,31.48,31.51,31.43,31.48,31.52,31.53,31.53,31.56,31.54,31.56,31.55,31.55,31.54,31.54,31.53,31.55,31.53,31.56,31.53,31.55,31.51,31.52,31.52,31.54,31.51,31.45,31.47,31.45,31.48,31.43,31.41,31.42,31.40,31.33,31.37,31.40,31.37,31.30,31.32,31.33,31.33,31.32,31.31,31.37,31.30,31.27,31.35,31.25,31.29,31.25,31.36,31.30,31.34,31.29,31.23,31.29,31.22,31.32,31.20,31.24,31.24,31.15,31.13,31.11,31.15,31.15,30.95,31.13,31.11,31.25,31.17,31.22,31.11,31.09,31.04,30.92,30.82,30.76,30.79,30.75,30.49,30.28,30.50,30.25,29.85,29.79,30.12,29.67,28.97,29.76,28.82,29.34,28.67,28.77,28.43,28.31,28.58,28.10,27.85,27.78,27.70,27.56,27.38,27.47,28.13,27.54,25.70,27.15,27.90,27.82,26.08,28.18,28.01,27.12,28.36,28.40,28.34,28.19,28.89,28.62,27.90,28.96,28.87,29.23,28.91,29.14,29.59,29.31,29.62,29.74,30.34,29.89,30.07,30.17,30.34,30.51,30.63,30.87,30.69,30.82,30.85,30.95,31.00,31.02,31.18,31.13,31.16,31.18,31.24,31.26,31.21,31.34,31.27,31.27,31.27,31.37,31.39,31.29,31.46,31.41,31.39,31.39,31.47,31.49,31.44,31.50,31.50,31.53,31.48,31.55,31.54,31.48,31.54,31.50,31.57,31.53,31.56,31.58,31.61,31.59,31.59,31.60,31.61,31.64,31.64,31.65,31.65,31.65,31.64,31.67,31.63,31.64,31.68,31.61,31.65,31.65,31.67,31.63,31.65,31.65,31.65,31.65,31.66,31.65,31.66,31.64,31.66,31.65,31.65,31.68,31.68,31.63,31.66,31.67,31.65,31.67,31.65,31.62,31.65,31.66,31.65,31.66,31.67,31.69,31.66,31.67,31.67,31.66,31.65,31.67,31.67,31.66,31.65,31.66,31.66,31.68,31.66,31.67,31.67,31.67,31.65,31.66,31.66,31.61,31.63,31.62,31.67,31.66,31.65,31.65,31.66,31.66,31.66,31.62,31.65,31.61,31.65,31.66,31.68,31.67,31.67,31.68,31.67,31.68,31.67,31.68,31.68,31.67,31.66,31.66,31.59,31.65,31.61,31.67,31.67,31.67,31.62,31.66,31.66,31.65,31.67,31.66,31.68,31.66,31.66,31.66,31.68,31.66,31.67,31.67,31.66,31.66,31.66,31.66,31.67,31.66,31.66,31.65,31.66,31.67,31.67,31.67,31.67,31.66,31.67,31.66,31.67,31.63,31.66,31.68,31.67,31.68,31.67,31.67,31.67,31.67,31.68,31.67,31.65,31.63,31.67,31.67,31.69,31.67,31.67,31.67,31.68,31.68,31.68,31.67,31.67,31.62,31.67,31.67,31.67,31.67,31.67,31.68,31.67,31.67,31.65,31.68,31.67,31.67,31.67,31.68,31.67,31.68,31.67,31.68,31.68,31.68,31.68,31.68,31.67,31.66,31.67,31.68,31.68,31.68,31.67,31.68,31.68,31.68,31.69,31.68,31.65,31.68,31.68,31.68,31.67,31.67,31.68,31.68,31.68,31.68,31.66,31.68,31.68,31.68,31.67,31.67,31.68,31.68,31.67,31.68,31.69,31.68,31.69,31.68,31.68,31.69,31.69,31.69,31.70,31.69,31.69,31.69,31.68,31.70,31.69,31.69,31.69,31.68,31.68,31.69,31.68,31.69,31.69,31.69,31.70,31.70,31.69,31.67,31.70,31.67,31.69,31.68,31.69,31.69,31.70,31.69,31.69,31.69,31.68,31.67,31.69,31.68,31.69,31.67,31.69,31.69,31.68,31.69,31.69,31.68,31.68,31.67,31.68,31.68,31.70,31.68,31.69,31.69,31.69,31.69,31.67,31.70,31.68,31.69,31.69,31.69,31.69,31.70,31.69,31.70,31.69,31.68,31.69,31.67,31.69,31.69,31.69,31.68,31.70,31.69,31.70,31.69,31.70,31.69,31.69,31.68,31.69,31.69,31.69,10.60,7.98,7.67,8.21,8.09,5.39,5.84,7.63,6.46,5.42,6.56,7.13,6.64,6.45,7.99,7.85,6.91,8.15,9.34,8.46,8.79,10.32,10.73,9.85,11.13,11.87,10.88,10.79,10.55,9.30,8.80,8.10,7.34,6.22,6.44,5.83,5.24,4.57,4.21,4.20,3.36,2.82,3.21,2.40,2.15,1.84,1.10,0.77,1.48,2.56,5.53,5.71,7.42,8.68,12.35,14.14,15.15,16.49,18.42,20.46,20.52,22.57,23.78,24.72,25.38,24.90,25.85,24.59,23.86,24.38,24.00,23.81,23.32,23.65,24.07,24.75,24.48,24.85,25.46,25.31,25.24,26.29,25.69,27.04],[31.36,31.24,31.30,31.36,31.30,31.42,31.44,31.36,31.41,31.34,31.30,31.10,31.32,31.29,31.38,31.37,31.40,31.37,31.46,31.35,31.45,31.45,31.45,31.45,31.46,31.48,31.50,31.54,31.52,31.50,31.47,31.46,31.38,31.40,31.35,31.28,31.27,31.33,31.13,31.25,31.26,31.27,31.38,31.32,31.41,31.49,31.55,31.45,31.40,31.43,31.55,31.52,31.54,31.53,31.53,31.51,31.48,31.47,31.51,31.39,31.46,31.38,31.41,31.32,31.38,30.84,30.68,31.28,31.21,31.25,31.26,31.27,31.32,31.34,31.35,31.34,31.39,31.38,31.47,31.48,31.39,31.45,31.51,31.51,31.51,31.53,31.52,31.53,31.51,31.52,31.50,31.51,31.49,31.50,31.49,31.53,31.50,31.54,31.46,31.51,31.52,31.53,31.48,31.45,31.46,31.42,31.45,31.41,31.38,31.38,31.40,31.31,31.31,31.38,31.35,31.27,31.27,31.29,31.30,31.28,31.28,31.36,31.26,31.26,31.31,31.28,31.27,31.24,31.34,31.29,31.33,31.24,31.25,31.27,31.23,31.28,31.19,31.16,31.16,31.07,31.08,31.06,31.10,31.13,30.97,31.14,31.02,31.13,31.13,31.19,31.06,31.04,30.99,30.84,30.71,30.64,30.61,30.54,30.33,30.12,30.16,30.05,29.80,29.66,29.98,29.62,29.04,29.28,28.50,29.33,28.15,28.39,28.17,27.85,28.81,27.74,27.92,27.55,27.96,27.30,27.47,27.58,28.07,27.48,25.60,27.19,27.70,27.59,26.30,27.97,27.97,27.22,28.30,28.61,28.50,27.95,28.82,28.80,27.85,29.06,29.06,29.21,28.99,29.24,29.81,28.85,29.57,29.76,30.28,29.67,29.89,30.14,30.21,30.44,30.53,30.86,30.70,30.84,30.85,30.97,30.98,31.05,31.18,31.22,31.18,31.21,31.25,31.29,31.25,31.34,31.30,31.33,31.31,31.38,31.44,31.37,31.48,31.48,31.42,31.44,31.49,31.53,31.47,31.53,31.52,31.55,31.53,31.56,31.57,31.52,31.55,31.51,31.59,31.57,31.58,31.58,31.62,31.62,31.57,31.61,31.62,31.63,31.63,31.65,31.63,31.62,31.62,31.66,31.61,31.63,31.68,31.62,31.63,31.64,31.67,31.64,31.65,31.63,31.62,31.64,31.64,31.64,31.65,31.63,31.65,31.65,31.65,31.68,31.67,31.63,31.66,31.67,31.65,31.67,31.65,31.60,31.63,31.62,31.65,31.65,31.67,31.68,31.65,31.67,31.67,31.65,31.65,31.66,31.67,31.65,31.64,31.65,31.66,31.67,31.66,31.66,31.66,31.67,31.66,31.66,31.65,31.61,31.62,31.63,31.66,31.65,31.64,31.64,31.66,31.65,31.65,31.62,31.64,31.62,31.63,31.65,31.67,31.67,31.67,31.68,31.67,31.68,31.68,31.68,31.68,31.67,31.66,31.66,31.58,31.65,31.63,31.67,31.67,31.67,31.64,31.66,31.67,31.64,31.67,31.66,31.68,31.67,31.66,31.66,31.67,31.67,31.67,31.67,31.66,31.66,31.66,31.66,31.67,31.66,31.66,31.66,31.66,31.67,31.66,31.67,31.67,31.66,31.67,31.67,31.67,31.64,31.66,31.67,31.67,31.68,31.67,31.66,31.67,31.67,31.67,31.67,31.66,31.63,31.68,31.67,31.69,31.68,31.67,31.67,31.68,31.67,31.68,31.67,31.67,31.62,31.67,31.67,31.67,31.66,31.67,31.67,31.67,31.67,31.65,31.68,31.68,31.67,31.67,31.67,31.67,31.68,31.67,31.68,31.68,31.67,31.67,31.67,31.67,31.65,31.67,31.68,31.67,31.67,31.64,31.68,31.67,31.67,31.68,31.67,31.64,31.67,31.68,31.67,31.66,31.67,31.68,31.68,31.67,31.68,31.66,31.67,31.68,31.67,31.67,31.67,31.68,31.68,31.67,31.68,31.68,31.68,31.69,31.68,31.68,31.69,31.68,31.68,31.69,31.68,31.68,31.69,31.68,31.69,31.69,31.69,31.68,31.67,31.67,31.68,31.68,31.68,31.68,31.69,31.69,31.69,31.69,31.67,31.69,31.67,31.68,31.68,31.68,31.68,31.69,31.69,31.68,31.68,31.68,31.67,31.67,31.67,31.68,31.67,31.68,31.69,31.68,31.68,31.69,31.67,31.68,31.66,31.67,31.68,31.69,31.68,31.69,31.68,31.68,31.67,31.63,31.69,31.67,31.68,31.69,31.69,31.69,31.70,31.69,31.70,31.69,31.67,31.68,31.64,31.68,31.68,31.68,31.68,31.69,31.68,31.69,31.68,31.69,31.68,31.68,31.66,31.68,31.69,31.69,11.02,8.82,8.15,9.31,8.96,5.58,6.07,8.03,7.06,4.95,6.87,7.60,6.77,6.68,8.17,8.07,7.86,9.29,9.54,9.29,10.30,11.13,10.77,10.93,12.01,12.19,11.46,12.05,11.59,10.09,10.39,9.36,8.38,7.55,7.89,7.62,6.45,6.42,5.93,5.44,4.22,4.29,3.75,2.79,3.03,2.97,2.21,1.36,0.78,1.69,3.49,5.19,6.76,7.94,10.44,13.37,14.92,16.34,18.57,20.65,20.61,22.34,23.31,24.38,24.61,24.54,25.16,24.10,22.55,23.52,23.25,23.47,23.13,23.65,24.10,24.20,24.13,24.72,24.93,24.79,24.77,25.79,25.73,26.90],[31.47,31.36,31.39,31.43,31.38,31.47,31.47,31.43,31.47,31.43,31.45,31.38,31.43,31.45,31.48,31.48,31.49,31.46,31.51,31.45,31.50,31.50,31.51,31.49,31.51,31.54,31.52,31.57,31.56,31.53,31.51,31.51,31.46,31.49,31.43,31.40,31.36,31.40,31.32,31.37,31.35,31.41,31.46,31.42,31.47,31.54,31.57,31.50,31.46,31.49,31.57,31.56,31.56,31.55,31.56,31.55,31.53,31.51,31.55,31.46,31.52,31.46,31.49,31.43,31.47,31.31,31.29,31.42,31.32,31.37,31.35,31.36,31.43,31.42,31.44,31.43,31.46,31.45,31.50,31.53,31.46,31.47,31.53,31.54,31.53,31.55,31.52,31.56,31.52,31.54,31.53,31.51,31.50,31.54,31.51,31.54,31.52,31.55,31.48,31.53,31.52,31.56,31.50,31.47,31.51,31.46,31.49,31.46,31.45,31.44,31.44,31.37,31.40,31.44,31.40,31.34,31.35,31.36,31.37,31.35,31.34,31.40,31.34,31.36,31.37,31.36,31.33,31.31,31.39,31.37,31.38,31.34,31.33,31.35,31.32,31.35,31.29,31.24,31.25,31.15,31.19,31.16,31.16,31.25,31.05,31.23,31.15,31.24,31.21,31.27,31.17,31.14,31.12,30.98,30.87,30.74,30.81,30.73,30.50,30.37,30.51,30.24,29.92,30.05,30.28,29.66,29.34,29.78,28.44,29.38,28.79,28.48,28.07,27.95,29.00,28.07,27.91,27.98,28.22,27.77,28.04,26.96,28.63,27.90,26.19,27.76,27.78,28.15,27.17,28.49,28.53,28.05,28.66,28.76,28.60,28.58,28.94,28.74,28.13,29.29,29.23,29.32,29.11,29.22,29.76,29.36,30.00,29.98,30.49,29.92,30.22,30.50,30.62,30.74,30.73,30.90,30.78,30.94,31.03,31.12,31.04,31.11,31.20,31.24,31.23,31.28,31.30,31.33,31.27,31.36,31.34,31.37,31.40,31.42,31.43,31.39,31.50,31.45,31.46,31.47,31.52,31.51,31.49,31.53,31.54,31.53,31.50,31.57,31.57,31.51,31.56,31.54,31.58,31.58,31.58,31.59,31.61,31.60,31.58,31.60,31.62,31.64,31.64,31.64,31.65,31.62,31.63,31.66,31.61,31.65,31.67,31.62,31.65,31.66,31.67,31.65,31.65,31.64,31.64,31.65,31.65,31.65,31.66,31.65,31.66,31.66,31.65,31.67,31.68,31.64,31.66,31.67,31.65,31.67,31.66,31.63,31.64,31.64,31.65,31.65,31.67,31.68,31.65,31.67,31.66,31.66,31.65,31.66,31.67,31.65,31.65,31.64,31.66,31.67,31.66,31.66,31.67,31.67,31.66,31.67,31.65,31.59,31.62,31.63,31.66,31.66,31.65,31.65,31.66,31.65,31.66,31.62,31.64,31.64,31.64,31.66,31.67,31.67,31.67,31.67,31.67,31.68,31.67,31.68,31.68,31.67,31.66,31.65,31.60,31.65,31.64,31.66,31.66,31.67,31.62,31.65,31.66,31.64,31.66,31.65,31.67,31.66,31.66,31.66,31.67,31.66,31.66,31.66,31.66,31.66,31.65,31.66,31.66,31.65,31.66,31.65,31.66,31.67,31.67,31.67,31.67,31.66,31.67,31.66,31.67,31.64,31.66,31.67,31.67,31.67,31.67,31.66,31.67,31.67,31.67,31.66,31.66,31.64,31.67,31.67,31.68,31.67,31.67,31.67,31.67,31.68,31.68,31.66,31.67,31.63,31.67,31.67,31.67,31.66,31.67,31.67,31.67,31.67,31.65,31.67,31.67,31.67,31.67,31.67,31.66,31.68,31.66,31.68,31.68,31.67,31.68,31.67,31.67,31.65,31.67,31.67,31.67,31.67,31.64,31.68,31.67,31.67,31.68,31.67,31.64,31.67,31.67,31.67,31.66,31.68,31.68,31.68,31.68,31.67,31.65,31.67,31.68,31.68,31.67,31.67,31.68,31.68,31.67,31.68,31.68,31.68,31.69,31.67,31.68,31.68,31.68,31.67,31.68,31.67,31.68,31.69,31.68,31.69,31.69,31.69,31.68,31.67,31.67,31.68,31.68,31.68,31.68,31.69,31.69,31.68,31.68,31.66,31.69,31.66,31.67,31.67,31.68,31.68,31.68,31.68,31.68,31.68,31.67,31.66,31.66,31.67,31.67,31.66,31.68,31.68,31.68,31.68,31.69,31.67,31.67,31.66,31.67,31.68,31.69,31.67,31.69,31.69,31.68,31.66,31.63,31.68,31.67,31.68,31.68,31.68,31.69,31.69,31.69,31.69,31.68,31.67,31.68,31.64,31.68,31.68,31.68,31.67,31.69,31.67,31.68,31.68,31.68,31.67,31.67,31.66,31.67,31.68,31.69,13.86,11.43,10.99,12.47,11.36,7.81,9.57,11.55,9.12,7.27,11.21,11.24,10.35,10.51,13.11,12.02,11.62,12.53,13.46,14.41,12.99,14.86,15.31,14.62,15.18,16.33,15.42,15.57,16.46,14.92,14.43,15.01,13.16,11.51,12.38,12.34,10.37,9.81,9.43,8.74,7.17,7.10,6.36,4.76,3.91,5.09,4.49,3.36,1.86,0.79,2.30,3.54,5.65,6.66,10.44,11.67,14.62,15.57,18.48,20.76,20.91,23.05,24.26,24.77,25.36,25.53,26.15,24.65,23.49,23.84,23.51,23.32,22.60,23.20,24.04,24.06,24.60,24.76,25.48,25.53,25.54,26.81,26.27,27.45],[31.58,31.45,31.46,31.49,31.44,31.51,31.53,31.49,31.53,31.48,31.50,31.45,31.50,31.51,31.55,31.53,31.54,31.53,31.56,31.50,31.54,31.55,31.55,31.53,31.54,31.57,31.55,31.61,31.58,31.58,31.57,31.56,31.52,31.54,31.49,31.47,31.46,31.47,31.41,31.46,31.42,31.48,31.51,31.48,31.52,31.59,31.60,31.53,31.52,31.54,31.59,31.59,31.60,31.57,31.58,31.58,31.57,31.57,31.59,31.52,31.57,31.52,31.56,31.50,31.54,31.43,31.43,31.49,31.47,31.46,31.44,31.45,31.49,31.47,31.52,31.48,31.49,31.51,31.54,31.58,31.52,31.54,31.58,31.57,31.58,31.59,31.57,31.58,31.54,31.57,31.55,31.56,31.52,31.55,31.50,31.57,31.53,31.58,31.51,31.57,31.57,31.57,31.54,31.53,31.55,31.52,31.53,31.53,31.50,31.50,31.49,31.44,31.49,31.47,31.48,31.42,31.44,31.44,31.47,31.43,31.44,31.47,31.43,31.44,31.46,31.43,31.40,31.40,31.45,31.46,31.46,31.45,31.40,31.46,31.42,31.42,31.39,31.36,31.32,31.22,31.24,31.25,31.15,31.24,31.13,31.23,31.22,31.29,31.33,31.34,31.24,31.22,31.14,31.09,30.94,30.80,30.89,30.83,30.75,30.41,30.27,30.27,30.15,29.61,30.10,29.83,29.29,28.97,28.48,29.32,27.11,28.47,28.05,27.83,28.14,27.74,27.91,26.81,27.76,27.19,27.65,26.99,28.30,27.90,24.70,27.41,28.20,27.96,27.46,28.65,28.51,27.68,28.74,28.74,28.95,28.47,29.02,29.17,28.49,29.43,29.78,30.15,29.80,29.69,30.37,29.38,30.36,30.43,30.82,30.22,30.30,30.67,30.54,30.90,30.90,31.15,30.89,31.15,31.07,31.12,31.24,31.20,31.35,31.28,31.35,31.36,31.36,31.43,31.39,31.44,31.38,31.47,31.45,31.46,31.47,31.46,31.50,31.50,31.48,31.51,31.51,31.54,31.50,31.55,31.56,31.57,31.54,31.58,31.58,31.51,31.56,31.56,31.58,31.56,31.58,31.60,31.63,31.62,31.58,31.63,31.62,31.65,31.65,31.66,31.66,31.61,31.65,31.66,31.58,31.67,31.69,31.61,31.67,31.68,31.69,31.66,31.66,31.64,31.65,31.66,31.68,31.66,31.67,31.66,31.67,31.67,31.63,31.69,31.69,31.65,31.68,31.68,31.67,31.68,31.67,31.64,31.66,31.65,31.67,31.67,31.68,31.69,31.66,31.69,31.68,31.67,31.66,31.67,31.68,31.67,31.66,31.67,31.68,31.69,31.67,31.67,31.68,31.69,31.67,31.68,31.67,31.64,31.66,31.66,31.68,31.66,31.65,31.66,31.67,31.67,31.67,31.65,31.67,31.66,31.67,31.66,31.69,31.68,31.68,31.69,31.68,31.69,31.69,31.69,31.69,31.68,31.68,31.68,31.63,31.68,31.66,31.68,31.68,31.68,31.66,31.67,31.68,31.65,31.68,31.67,31.68,31.68,31.67,31.67,31.68,31.68,31.68,31.68,31.67,31.67,31.67,31.67,31.67,31.68,31.67,31.67,31.67,31.69,31.68,31.68,31.68,31.67,31.68,31.69,31.69,31.66,31.68,31.69,31.68,31.68,31.68,31.67,31.68,31.68,31.68,31.68,31.68,31.67,31.69,31.68,31.70,31.69,31.68,31.67,31.69,31.69,31.69,31.68,31.68,31.67,31.68,31.68,31.68,31.67,31.68,31.69,31.67,31.68,31.66,31.68,31.69,31.68,31.68,31.67,31.67,31.68,31.67,31.68,31.69,31.68,31.68,31.68,31.68,31.67,31.68,31.69,31.67,31.68,31.66,31.68,31.68,31.68,31.68,31.68,31.66,31.67,31.68,31.68,31.66,31.68,31.69,31.69,31.67,31.68,31.67,31.68,31.68,31.68,31.68,31.68,31.68,31.68,31.67,31.67,31.69,31.68,31.69,31.68,31.68,31.69,31.69,31.68,31.69,31.68,31.69,31.70,31.68,31.69,31.69,31.69,31.69,31.68,31.68,31.68,31.68,31.68,31.69,31.69,31.70,31.69,31.69,31.68,31.70,31.67,31.69,31.67,31.68,31.67,31.69,31.69,31.69,31.69,31.68,31.67,31.66,31.67,31.68,31.67,31.68,31.69,31.69,31.69,31.69,31.67,31.67,31.66,31.67,31.68,31.69,31.68,31.69,31.69,31.68,31.67,31.63,31.69,31.67,31.67,31.69,31.70,31.69,31.70,31.69,31.70,31.68,31.67,31.68,31.64,31.68,31.68,31.68,31.68,31.69,31.68,31.68,31.68,31.69,31.68,31.68,31.66,31.68,31.69,31.70,16.80,14.48,12.57,15.44,14.96,11.33,13.73,15.73,13.98,12.34,16.03,16.70,16.51,17.00,19.45,18.32,17.53,20.71,21.06,19.91,20.19,22.31,22.79,21.61,22.89,24.23,22.34,22.29,21.98,20.27,19.91,19.36,18.92,17.55,17.50,16.85,16.25,14.69,12.72,14.12,12.21,11.91,10.05,10.45,7.69,7.61,7.72,7.97,3.79,1.94,0.78,2.44,3.64,6.19,8.52,10.20,12.99,14.54,17.67,20.84,21.58,23.58,25.21,25.73,25.79,25.75,26.33,24.96,24.30,24.85,24.38,24.29,23.53,23.84,24.65,24.93,25.38,25.69,25.91,25.82,26.17,27.37,26.98,28.30],[31.56,31.44,31.47,31.51,31.46,31.54,31.55,31.50,31.53,31.50,31.51,31.48,31.49,31.52,31.52,31.54,31.54,31.53,31.56,31.51,31.55,31.56,31.56,31.56,31.57,31.61,31.59,31.62,31.60,31.60,31.58,31.57,31.53,31.55,31.49,31.46,31.44,31.46,31.42,31.44,31.42,31.48,31.51,31.49,31.54,31.60,31.61,31.56,31.51,31.55,31.60,31.61,31.61,31.59,31.60,31.60,31.58,31.57,31.59,31.51,31.58,31.53,31.55,31.49,31.51,31.44,31.47,31.49,31.45,31.44,31.43,31.45,31.50,31.48,31.53,31.48,31.55,31.52,31.58,31.58,31.54,31.56,31.60,31.60,31.59,31.59,31.58,31.59,31.57,31.59,31.58,31.57,31.56,31.58,31.57,31.58,31.57,31.60,31.57,31.58,31.60,31.61,31.58,31.56,31.59,31.54,31.57,31.57,31.52,31.52,31.54,31.49,31.49,31.50,31.50,31.45,31.45,31.46,31.48,31.46,31.44,31.50,31.45,31.43,31.48,31.43,31.41,31.40,31.45,31.45,31.46,31.46,31.40,31.45,31.40,31.39,31.37,31.37,31.34,31.23,31.29,31.33,31.25,31.36,31.18,31.33,31.31,31.35,31.35,31.37,31.31,31.25,31.17,31.15,31.00,30.86,30.96,31.05,30.70,30.55,30.54,30.38,29.97,30.04,29.76,29.61,29.34,29.88,28.20,29.27,28.55,28.66,28.73,28.48,28.81,27.84,28.53,28.01,28.30,28.22,28.06,28.76,28.65,29.19,27.08,28.16,28.64,27.79,28.33,28.89,28.28,28.09,28.75,28.69,28.45,28.89,29.14,29.13,29.24,29.84,29.93,29.91,30.27,30.09,30.20,30.09,30.64,30.57,30.74,30.66,30.59,30.85,30.78,31.01,31.01,31.09,31.02,31.24,31.19,31.18,31.24,31.27,31.37,31.33,31.42,31.42,31.39,31.42,31.45,31.43,31.41,31.52,31.49,31.51,31.52,31.53,31.53,31.53,31.57,31.58,31.58,31.57,31.59,31.58,31.60,31.59,31.60,31.61,31.59,31.60,31.60,31.59,31.62,31.62,31.61,31.61,31.64,31.63,31.63,31.63,31.64,31.66,31.66,31.66,31.66,31.64,31.65,31.67,31.62,31.67,31.69,31.63,31.68,31.68,31.68,31.66,31.68,31.66,31.67,31.67,31.67,31.67,31.68,31.67,31.68,31.67,31.66,31.69,31.69,31.66,31.68,31.69,31.67,31.69,31.68,31.65,31.67,31.67,31.67,31.67,31.68,31.69,31.67,31.69,31.68,31.67,31.66,31.67,31.68,31.67,31.66,31.66,31.68,31.69,31.68,31.67,31.68,31.68,31.67,31.68,31.67,31.62,31.65,31.65,31.68,31.67,31.65,31.66,31.67,31.66,31.67,31.66,31.67,31.67,31.67,31.67,31.69,31.68,31.68,31.69,31.68,31.69,31.69,31.69,31.69,31.68,31.68,31.68,31.63,31.67,31.67,31.68,31.68,31.68,31.67,31.67,31.69,31.66,31.68,31.68,31.68,31.68,31.67,31.67,31.68,31.68,31.68,31.68,31.67,31.67,31.67,31.68,31.67,31.67,31.67,31.67,31.67,31.68,31.68,31.68,31.68,31.68,31.68,31.68,31.68,31.65,31.68,31.69,31.68,31.68,31.68,31.67,31.68,31.68,31.69,31.68,31.68,31.65,31.69,31.68,31.70,31.68,31.68,31.68,31.68,31.68,31.69,31.68,31.69,31.65,31.68,31.68,31.68,31.67,31.68,31.68,31.67,31.68,31.65,31.69,31.68,31.68,31.68,31.67,31.67,31.69,31.67,31.68,31.69,31.69,31.69,31.68,31.68,31.66,31.67,31.68,31.68,31.68,31.67,31.69,31.68,31.69,31.69,31.68,31.67,31.68,31.69,31.68,31.68,31.68,31.70,31.70,31.68,31.68,31.67,31.69,31.69,31.69,31.68,31.69,31.69,31.69,31.68,31.69,31.70,31.69,31.70,31.69,31.69,31.69,31.69,31.69,31.69,31.69,31.69,31.70,31.69,31.69,31.70,31.70,31.70,31.69,31.68,31.69,31.69,31.69,31.69,31.69,31.70,31.70,31.70,31.69,31.70,31.69,31.69,31.69,31.69,31.69,31.70,31.69,31.69,31.69,31.69,31.67,31.67,31.69,31.69,31.69,31.69,31.70,31.69,31.69,31.70,31.68,31.68,31.67,31.69,31.69,31.69,31.69,31.70,31.70,31.69,31.67,31.65,31.69,31.68,31.69,31.69,31.70,31.70,31.70,31.69,31.70,31.69,31.68,31.69,31.66,31.69,31.69,31.69,31.69,31.69,31.69,31.69,31.69,31.69,31.68,31.69,31.68,31.69,31.70,31.71,16.52,13.50,12.20,15.83,15.27,10.56,14.05,16.78,14.19,13.34,16.64,17.96,16.77,18.08,20.29,19.08,19.48,21.80,22.71,21.15,22.79,23.54,23.67,24.13,24.91,25.60,23.24,23.92,22.72,21.40,22.82,21.55,20.89,21.32,19.98,18.53,17.73,17.82,16.01,15.05,15.36,14.82,11.87,12.68,10.53,8.06,7.02,10.15,7.20,3.58,2.18,0.81,2.72,3.78,6.52,9.29,10.99,12.73,16.42,19.50,20.81,23.53,24.73,24.79,25.78,25.78,26.59,25.41,24.31,24.73,24.02,24.06,22.06,23.27,24.05,24.65,24.81,25.61,25.49,26.26,25.57,27.31,26.90,28.08],[31.53,31.43,31.42,31.47,31.41,31.49,31.52,31.45,31.49,31.45,31.46,31.41,31.44,31.47,31.48,31.51,31.50,31.48,31.53,31.47,31.52,31.53,31.52,31.53,31.52,31.57,31.53,31.59,31.56,31.55,31.55,31.53,31.49,31.51,31.43,31.42,31.40,31.41,31.37,31.39,31.38,31.41,31.47,31.44,31.50,31.56,31.58,31.53,31.48,31.52,31.57,31.57,31.58,31.55,31.56,31.56,31.54,31.54,31.56,31.48,31.54,31.48,31.51,31.45,31.47,31.40,31.43,31.45,31.40,31.41,31.38,31.41,31.46,31.43,31.49,31.43,31.50,31.48,31.54,31.55,31.51,31.53,31.56,31.56,31.55,31.55,31.57,31.57,31.55,31.57,31.57,31.56,31.55,31.55,31.53,31.56,31.55,31.58,31.53,31.57,31.57,31.57,31.54,31.54,31.56,31.52,31.54,31.54,31.51,31.50,31.50,31.46,31.44,31.48,31.47,31.39,31.42,31.43,31.42,31.38,31.37,31.44,31.41,31.40,31.45,31.38,31.36,31.36,31.42,31.41,31.40,31.42,31.33,31.40,31.33,31.35,31.28,31.29,31.28,31.17,31.22,31.22,31.21,31.30,31.08,31.26,31.24,31.27,31.21,31.25,31.17,31.10,31.09,30.99,30.82,30.73,30.85,30.80,30.62,30.48,30.40,30.21,30.17,29.97,29.90,29.73,29.47,29.87,28.63,29.45,29.31,29.29,28.94,28.84,29.02,28.25,28.29,28.20,28.17,28.21,28.34,28.76,28.94,28.75,27.14,28.29,28.90,28.30,28.58,29.05,28.73,28.55,28.85,28.85,28.82,28.76,28.86,28.81,29.21,29.29,29.52,29.92,29.72,29.54,30.32,30.14,30.32,30.41,30.77,30.45,30.38,30.74,30.85,30.86,30.93,31.11,30.97,31.16,31.11,31.19,31.22,31.26,31.33,31.29,31.38,31.38,31.38,31.42,31.41,31.43,31.39,31.51,31.46,31.49,31.50,31.53,31.51,31.50,31.55,31.56,31.54,31.55,31.58,31.55,31.57,31.58,31.59,31.58,31.56,31.59,31.57,31.54,31.61,31.62,31.57,31.58,31.63,31.62,31.59,31.64,31.63,31.64,31.65,31.66,31.66,31.62,31.63,31.64,31.56,31.64,31.67,31.60,31.65,31.67,31.67,31.64,31.66,31.64,31.64,31.65,31.66,31.65,31.67,31.65,31.67,31.67,31.65,31.68,31.68,31.66,31.66,31.68,31.66,31.68,31.66,31.63,31.65,31.65,31.66,31.66,31.67,31.68,31.66,31.68,31.68,31.66,31.65,31.67,31.68,31.66,31.64,31.65,31.67,31.68,31.66,31.66,31.67,31.67,31.66,31.68,31.66,31.62,31.63,31.65,31.67,31.66,31.64,31.66,31.66,31.66,31.66,31.64,31.66,31.66,31.66,31.66,31.68,31.68,31.67,31.68,31.68,31.68,31.68,31.68,31.68,31.68,31.67,31.67,31.63,31.67,31.65,31.67,31.67,31.67,31.64,31.66,31.68,31.65,31.67,31.67,31.67,31.67,31.66,31.66,31.67,31.67,31.66,31.67,31.66,31.66,31.66,31.66,31.66,31.67,31.66,31.66,31.66,31.68,31.67,31.67,31.68,31.67,31.67,31.68,31.67,31.65,31.67,31.67,31.67,31.67,31.66,31.66,31.66,31.67,31.67,31.66,31.66,31.64,31.68,31.67,31.68,31.68,31.68,31.67,31.67,31.68,31.68,31.66,31.67,31.63,31.67,31.67,31.66,31.66,31.66,31.67,31.67,31.67,31.65,31.67,31.67,31.67,31.67,31.66,31.65,31.67,31.66,31.67,31.68,31.67,31.67,31.67,31.66,31.64,31.66,31.67,31.67,31.67,31.64,31.67,31.67,31.67,31.67,31.68,31.65,31.66,31.68,31.67,31.66,31.67,31.68,31.69,31.68,31.67,31.66,31.67,31.68,31.68,31.67,31.68,31.68,31.68,31.67,31.67,31.68,31.67,31.69,31.68,31.67,31.69,31.68,31.68,31.69,31.68,31.68,31.69,31.68,31.69,31.69,31.69,31.69,31.68,31.67,31.68,31.68,31.68,31.69,31.69,31.70,31.69,31.69,31.68,31.70,31.68,31.69,31.68,31.69,31.68,31.69,31.69,31.69,31.68,31.68,31.68,31.66,31.68,31.69,31.68,31.69,31.69,31.68,31.69,31.69,31.67,31.68,31.67,31.68,31.68,31.69,31.68,31.69,31.69,31.68,31.66,31.62,31.69,31.67,31.68,31.69,31.69,31.69,31.69,31.69,31.69,31.68,31.67,31.68,31.63,31.67,31.68,31.68,31.68,31.69,31.68,31.68,31.68,31.68,31.67,31.68,31.67,31.68,31.69,31.70,17.78,16.30,12.88,17.56,16.66,13.35,15.53,17.99,15.72,14.93,17.96,18.27,17.82,19.24,20.39,19.53,19.57,21.64,22.37,21.89,23.05,23.85,23.47,24.41,25.01,25.39,24.00,24.79,25.19,23.40,24.12,23.90,22.23,22.30,22.14,20.94,19.24,19.43,18.35,17.22,17.25,17.20,15.32,13.51,12.79,11.45,9.00,9.80,8.76,6.54,4.13,2.24,0.77,2.70,4.60,7.23,9.11,10.90,14.77,18.36,19.83,22.72,23.78,24.47,25.11,25.06,26.25,25.64,24.41,24.91,24.23,23.34,21.93,23.37,24.06,24.43,25.32,25.05,25.57,26.25,25.80,27.37,26.75,28.10],[31.55,31.45,31.45,31.49,31.46,31.54,31.55,31.51,31.54,31.50,31.53,31.48,31.51,31.51,31.51,31.54,31.54,31.54,31.57,31.52,31.56,31.57,31.56,31.56,31.56,31.59,31.58,31.61,31.58,31.59,31.58,31.57,31.54,31.56,31.50,31.50,31.47,31.45,31.44,31.44,31.43,31.49,31.53,31.51,31.55,31.60,31.61,31.56,31.53,31.56,31.60,31.61,31.61,31.59,31.60,31.59,31.58,31.58,31.60,31.53,31.58,31.53,31.55,31.52,31.50,31.47,31.50,31.49,31.46,31.48,31.44,31.47,31.52,31.49,31.55,31.50,31.54,31.53,31.57,31.58,31.54,31.56,31.59,31.60,31.58,31.58,31.57,31.59,31.58,31.59,31.58,31.59,31.55,31.58,31.57,31.59,31.57,31.59,31.56,31.58,31.59,31.60,31.57,31.56,31.59,31.55,31.58,31.56,31.54,31.53,31.55,31.51,31.50,31.51,31.52,31.45,31.45,31.46,31.46,31.40,31.40,31.44,31.43,31.42,31.45,31.40,31.36,31.40,31.42,31.43,31.40,31.43,31.34,31.41,31.37,31.38,31.30,31.32,31.33,31.19,31.27,31.28,31.24,31.32,31.19,31.26,31.23,31.28,31.31,31.27,31.20,31.09,31.16,31.11,31.02,30.83,30.97,30.93,30.70,30.53,30.49,30.40,30.17,29.99,29.91,29.69,29.26,29.78,28.45,29.29,27.91,28.79,28.49,28.20,29.47,27.81,28.52,28.06,28.99,28.30,28.46,28.80,28.58,28.92,27.57,28.59,28.92,28.43,29.27,29.28,28.64,28.64,29.35,28.91,28.88,29.23,29.20,29.00,29.56,29.63,29.60,29.58,30.17,29.67,29.99,30.23,30.54,30.48,30.71,30.43,30.57,30.89,30.88,31.00,30.98,31.12,30.98,31.17,31.22,31.23,31.18,31.28,31.33,31.29,31.38,31.46,31.40,31.42,31.44,31.43,31.39,31.53,31.55,31.52,31.53,31.56,31.55,31.54,31.59,31.59,31.57,31.57,31.59,31.59,31.60,31.58,31.61,31.61,31.57,31.60,31.60,31.59,31.63,31.63,31.62,31.61,31.66,31.64,31.61,31.65,31.64,31.64,31.65,31.66,31.66,31.62,31.65,31.65,31.59,31.67,31.68,31.61,31.68,31.68,31.69,31.67,31.69,31.67,31.67,31.68,31.68,31.67,31.69,31.67,31.69,31.68,31.67,31.69,31.69,31.68,31.68,31.69,31.68,31.68,31.68,31.67,31.68,31.68,31.68,31.67,31.68,31.68,31.67,31.69,31.68,31.66,31.66,31.67,31.69,31.68,31.67,31.67,31.67,31.68,31.67,31.67,31.68,31.69,31.67,31.68,31.67,31.64,31.66,31.67,31.68,31.67,31.66,31.66,31.67,31.67,31.68,31.66,31.68,31.67,31.68,31.67,31.69,31.68,31.67,31.69,31.68,31.69,31.68,31.68,31.68,31.68,31.68,31.68,31.64,31.67,31.67,31.68,31.68,31.67,31.66,31.67,31.68,31.66,31.67,31.67,31.67,31.68,31.67,31.67,31.68,31.68,31.67,31.68,31.67,31.67,31.67,31.67,31.67,31.68,31.67,31.67,31.68,31.69,31.68,31.68,31.68,31.67,31.68,31.69,31.69,31.67,31.68,31.68,31.68,31.68,31.67,31.67,31.67,31.68,31.68,31.68,31.67,31.65,31.69,31.68,31.69,31.68,31.68,31.67,31.68,31.69,31.69,31.68,31.68,31.65,31.68,31.68,31.68,31.67,31.67,31.68,31.67,31.68,31.66,31.68,31.68,31.68,31.68,31.67,31.66,31.68,31.67,31.68,31.69,31.68,31.68,31.67,31.67,31.66,31.67,31.68,31.68,31.68,31.67,31.68,31.68,31.68,31.68,31.68,31.67,31.68,31.68,31.68,31.67,31.68,31.69,31.69,31.68,31.68,31.67,31.68,31.69,31.68,31.68,31.69,31.69,31.68,31.67,31.68,31.69,31.68,31.70,31.68,31.68,31.69,31.69,31.69,31.70,31.69,31.69,31.70,31.68,31.69,31.69,31.70,31.69,31.68,31.68,31.69,31.68,31.69,31.69,31.69,31.70,31.70,31.70,31.68,31.70,31.69,31.69,31.69,31.69,31.69,31.69,31.69,31.69,31.69,31.69,31.68,31.68,31.69,31.69,31.69,31.69,31.69,31.69,31.69,31.70,31.68,31.68,31.68,31.69,31.69,31.69,31.69,31.70,31.69,31.69,31.67,31.66,31.69,31.68,31.69,31.69,31.69,31.69,31.70,31.69,31.70,31.69,31.68,31.69,31.66,31.68,31.69,31.69,31.68,31.69,31.69,31.69,31.69,31.69,31.68,31.69,31.68,31.69,31.69,31.70,19.71,17.47,16.01,20.10,19.85,15.56,18.32,21.10,19.49,17.64,21.52,22.29,21.00,20.72,23.51,23.12,21.33,23.65,25.23,24.10,24.38,25.51,25.91,25.63,25.49,26.78,25.58,25.90,26.36,25.03,24.53,25.42,24.90,22.42,23.44,23.80,22.15,20.08,20.86,19.79,18.58,18.36,17.98,16.45,13.43,13.43,12.36,11.94,9.48,8.35,7.19,4.07,2.61,0.80,3.05,4.41,7.37,8.80,11.76,13.98,17.39,20.69,22.11,22.95,23.75,23.85,25.16,24.40,23.16,24.18,22.82,22.09,21.79,22.40,23.12,23.71,24.67,24.67,24.99,25.61,25.63,26.97,26.33,27.55],[31.55,31.45,31.44,31.48,31.45,31.54,31.55,31.49,31.52,31.50,31.51,31.44,31.50,31.49,31.51,31.54,31.53,31.53,31.56,31.52,31.56,31.57,31.56,31.57,31.58,31.60,31.59,31.61,31.61,31.59,31.59,31.58,31.54,31.56,31.48,31.48,31.45,31.44,31.44,31.43,31.42,31.47,31.51,31.49,31.55,31.60,31.61,31.57,31.52,31.56,31.60,31.61,31.61,31.59,31.60,31.59,31.57,31.57,31.59,31.52,31.58,31.53,31.54,31.51,31.50,31.46,31.48,31.49,31.45,31.47,31.42,31.45,31.51,31.46,31.54,31.50,31.56,31.54,31.58,31.58,31.55,31.56,31.59,31.60,31.58,31.58,31.59,31.60,31.59,31.60,31.59,31.58,31.58,31.59,31.59,31.60,31.60,31.61,31.58,31.60,31.61,31.61,31.59,31.58,31.60,31.57,31.59,31.58,31.55,31.54,31.55,31.53,31.50,31.52,31.52,31.46,31.43,31.47,31.47,31.41,31.38,31.45,31.41,31.42,31.45,31.38,31.37,31.41,31.41,31.40,31.39,31.43,31.34,31.40,31.37,31.34,31.30,31.34,31.30,31.23,31.29,31.26,31.25,31.27,31.26,31.22,31.23,31.26,31.28,31.25,31.17,31.15,31.18,31.12,31.07,30.88,31.01,30.98,30.77,30.57,30.35,30.46,30.18,30.05,29.89,29.96,29.74,29.96,28.69,29.58,28.70,29.15,28.94,28.77,29.96,28.46,29.01,28.86,28.83,28.39,28.88,29.46,28.92,29.06,28.66,28.89,29.17,28.66,29.43,29.23,28.89,28.93,29.31,29.20,29.56,29.45,29.62,29.76,30.21,30.12,30.19,30.26,30.65,30.28,30.46,30.58,30.78,30.75,30.94,30.81,30.78,30.95,31.04,31.08,31.08,31.16,31.13,31.28,31.23,31.25,31.27,31.32,31.38,31.37,31.44,31.45,31.45,31.43,31.46,31.45,31.43,31.52,31.53,31.55,31.52,31.55,31.54,31.56,31.57,31.59,31.59,31.56,31.59,31.57,31.62,31.61,31.61,31.62,31.59,31.61,31.59,31.60,31.63,31.63,31.61,31.61,31.65,31.63,31.61,31.65,31.64,31.65,31.65,31.66,31.66,31.63,31.65,31.65,31.61,31.67,31.68,31.61,31.68,31.68,31.68,31.66,31.68,31.67,31.67,31.67,31.67,31.67,31.68,31.67,31.68,31.67,31.67,31.69,31.69,31.67,31.68,31.69,31.67,31.69,31.68,31.66,31.68,31.68,31.67,31.67,31.67,31.68,31.67,31.69,31.68,31.67,31.66,31.67,31.68,31.67,31.67,31.67,31.68,31.68,31.67,31.67,31.68,31.68,31.67,31.68,31.67,31.63,31.65,31.66,31.68,31.66,31.65,31.66,31.67,31.66,31.67,31.65,31.67,31.66,31.67,31.67,31.69,31.68,31.67,31.68,31.67,31.68,31.69,31.68,31.68,31.68,31.68,31.68,31.63,31.67,31.67,31.68,31.68,31.67,31.65,31.67,31.69,31.66,31.68,31.67,31.68,31.68,31.67,31.67,31.68,31.68,31.67,31.68,31.67,31.67,31.66,31.67,31.67,31.67,31.67,31.67,31.68,31.68,31.68,31.68,31.68,31.67,31.68,31.69,31.69,31.66,31.68,31.68,31.68,31.68,31.67,31.67,31.67,31.68,31.68,31.68,31.68,31.64,31.69,31.68,31.69,31.68,31.68,31.67,31.68,31.68,31.69,31.67,31.68,31.65,31.68,31.67,31.67,31.67,31.67,31.68,31.67,31.68,31.65,31.68,31.68,31.67,31.67,31.67,31.66,31.68,31.66,31.68,31.69,31.68,31.68,31.68,31.67,31.65,31.67,31.68,31.67,31.68,31.65,31.68,31.68,31.68,31.68,31.68,31.65,31.67,31.68,31.68,31.66,31.67,31.69,31.69,31.68,31.68,31.67,31.68,31.69,31.68,31.68,31.68,31.69,31.68,31.67,31.68,31.69,31.68,31.69,31.68,31.68,31.69,31.69,31.68,31.69,31.69,31.69,31.70,31.68,31.69,31.69,31.69,31.69,31.68,31.68,31.69,31.68,31.69,31.69,31.69,31.70,31.69,31.69,31.68,31.70,31.69,31.69,31.68,31.68,31.68,31.68,31.69,31.69,31.69,31.69,31.68,31.68,31.69,31.69,31.69,31.69,31.69,31.68,31.69,31.69,31.67,31.68,31.68,31.68,31.69,31.69,31.68,31.70,31.69,31.68,31.67,31.67,31.69,31.68,31.68,31.69,31.69,31.69,31.70,31.69,31.70,31.69,31.68,31.68,31.67,31.68,31.68,31.68,31.68,31.69,31.68,31.68,31.69,31.69,31.68,31.68,31.67,31.69,31.69,31.70,20.88,19.51,18.32,21.90,21.53,18.89,20.36,22.77,20.77,20.27,23.40,24.23,22.60,23.65,25.24,25.01,24.24,26.35,27.28,25.92,26.80,27.69,27.47,27.32,27.99,28.60,27.43,27.78,27.42,26.48,25.49,25.71,25.92,24.96,23.76,24.47,24.22,22.39,22.17,21.99,20.79,19.49,18.58,18.60,16.34,15.41,14.62,14.87,11.88,9.50,9.60,7.15,3.94,2.48,0.79,2.79,4.34,6.14,8.50,13.02,13.05,17.66,19.10,20.33,21.46,21.98,23.20,21.83,21.16,22.03,21.01,21.50,20.44,21.85,22.68,23.74,24.22,23.96,24.16,24.87,24.42,26.01,25.62,27.01],[31.53,31.40,31.39,31.42,31.37,31.47,31.51,31.41,31.45,31.40,31.40,31.33,31.39,31.43,31.45,31.47,31.44,31.46,31.50,31.43,31.50,31.51,31.51,31.52,31.54,31.58,31.56,31.59,31.57,31.55,31.55,31.52,31.46,31.48,31.39,31.38,31.35,31.35,31.34,31.35,31.32,31.36,31.41,31.39,31.47,31.56,31.58,31.50,31.46,31.50,31.57,31.57,31.57,31.56,31.56,31.56,31.53,31.51,31.56,31.45,31.52,31.44,31.48,31.43,31.44,31.36,31.41,31.42,31.38,31.37,31.30,31.34,31.40,31.37,31.46,31.43,31.48,31.46,31.55,31.57,31.51,31.53,31.59,31.59,31.57,31.58,31.59,31.59,31.58,31.59,31.60,31.59,31.58,31.59,31.57,31.59,31.58,31.59,31.56,31.58,31.57,31.59,31.58,31.56,31.57,31.53,31.56,31.52,31.51,31.50,31.51,31.47,31.44,31.47,31.47,31.37,31.37,31.39,31.38,31.31,31.25,31.37,31.33,31.33,31.38,31.30,31.31,31.29,31.32,31.31,31.30,31.34,31.22,31.29,31.20,31.20,31.15,31.19,31.13,31.07,31.10,31.09,31.01,31.09,31.03,31.09,31.08,31.09,31.11,31.05,30.88,30.94,30.96,30.85,30.78,30.61,30.75,30.65,30.33,30.19,30.13,29.70,30.06,29.60,29.33,29.65,29.46,29.63,28.25,29.31,28.95,28.93,28.79,29.22,29.81,28.71,29.17,29.19,29.19,29.05,29.16,29.61,29.17,29.55,29.05,29.10,29.19,29.00,29.44,29.50,29.27,29.48,29.55,29.68,29.89,29.77,29.95,30.06,30.68,30.35,30.51,30.75,30.90,30.44,30.87,30.97,30.80,30.86,31.12,31.02,30.83,31.03,31.17,31.10,31.14,31.26,31.23,31.33,31.25,31.33,31.35,31.31,31.40,31.41,31.47,31.43,31.48,31.49,31.44,31.46,31.46,31.53,31.49,31.55,31.52,31.53,31.52,31.53,31.56,31.58,31.57,31.57,31.58,31.57,31.59,31.59,31.60,31.61,31.59,31.60,31.60,31.57,31.61,31.62,31.60,31.60,31.64,31.64,31.58,31.64,31.63,31.64,31.63,31.65,31.65,31.60,31.64,31.65,31.56,31.64,31.68,31.56,31.66,31.67,31.66,31.62,31.66,31.64,31.61,31.65,31.67,31.65,31.66,31.65,31.65,31.66,31.64,31.69,31.68,31.64,31.67,31.68,31.67,31.68,31.67,31.61,31.65,31.64,31.66,31.66,31.67,31.68,31.66,31.69,31.68,31.67,31.65,31.67,31.68,31.66,31.64,31.65,31.67,31.68,31.66,31.66,31.67,31.67,31.66,31.68,31.65,31.59,31.62,31.65,31.68,31.66,31.65,31.65,31.67,31.65,31.65,31.64,31.64,31.62,31.65,31.66,31.68,31.67,31.67,31.68,31.68,31.69,31.68,31.68,31.68,31.68,31.67,31.67,31.61,31.66,31.66,31.67,31.67,31.67,31.64,31.67,31.68,31.65,31.67,31.67,31.67,31.67,31.66,31.67,31.67,31.67,31.66,31.67,31.67,31.67,31.66,31.66,31.66,31.66,31.66,31.66,31.67,31.68,31.67,31.68,31.67,31.66,31.68,31.68,31.67,31.65,31.67,31.67,31.67,31.67,31.66,31.66,31.65,31.66,31.67,31.67,31.66,31.62,31.68,31.67,31.68,31.67,31.67,31.65,31.67,31.68,31.68,31.66,31.67,31.64,31.66,31.67,31.66,31.64,31.66,31.67,31.66,31.67,31.64,31.67,31.67,31.67,31.65,31.66,31.65,31.67,31.65,31.67,31.68,31.67,31.67,31.65,31.66,31.64,31.66,31.67,31.67,31.66,31.64,31.67,31.66,31.67,31.66,31.68,31.66,31.65,31.67,31.67,31.66,31.67,31.68,31.69,31.67,31.67,31.67,31.67,31.68,31.67,31.67,31.68,31.68,31.67,31.67,31.67,31.68,31.67,31.69,31.67,31.67,31.69,31.68,31.67,31.69,31.68,31.68,31.69,31.66,31.68,31.68,31.69,31.69,31.66,31.67,31.67,31.66,31.67,31.68,31.68,31.69,31.69,31.69,31.68,31.69,31.68,31.68,31.67,31.68,31.67,31.68,31.68,31.68,31.68,31.68,31.66,31.68,31.67,31.68,31.67,31.68,31.69,31.68,31.68,31.69,31.65,31.68,31.66,31.68,31.68,31.69,31.68,31.69,31.68,31.67,31.67,31.65,31.68,31.67,31.68,31.68,31.68,31.68,31.69,31.68,31.69,31.68,31.67,31.68,31.66,31.65,31.67,31.68,31.67,31.68,31.67,31.68,31.68,31.68,31.67,31.67,31.66,31.67,31.69,31.69,21.61,20.19,18.42,23.21,22.41,19.67,21.90,24.32,21.67,22.19,24.59,25.19,24.57,24.97,26.44,25.93,25.30,27.51,27.83,27.21,27.80,28.46,28.12,28.49,28.59,29.10,28.39,28.99,28.67,27.69,27.47,26.90,26.69,26.87,26.53,25.91,25.60,24.87,24.79,23.78,23.39,22.81,21.37,20.70,18.63,18.42,16.94,17.64,14.11,11.98,10.31,9.29,7.33,4.55,2.29,0.77,2.61,4.36,6.57,9.05,10.28,13.34,14.62,17.33,18.19,18.07,20.27,19.06,17.91,19.04,19.37,19.69,18.74,20.76,21.71,22.25,22.48,22.37,23.15,23.02,23.61,24.81,25.05,25.93],[31.48,31.36,31.37,31.44,31.39,31.50,31.53,31.44,31.48,31.41,31.45,31.35,31.43,31.45,31.45,31.50,31.47,31.49,31.53,31.48,31.51,31.55,31.52,31.54,31.56,31.60,31.60,31.60,31.59,31.57,31.57,31.56,31.49,31.53,31.44,31.43,31.35,31.34,31.37,31.38,31.32,31.42,31.45,31.45,31.51,31.58,31.58,31.54,31.49,31.54,31.59,31.60,31.59,31.57,31.59,31.57,31.54,31.56,31.57,31.49,31.54,31.48,31.50,31.46,31.44,31.39,31.42,31.44,31.40,31.41,31.32,31.35,31.46,31.40,31.52,31.46,31.55,31.50,31.58,31.57,31.53,31.55,31.58,31.60,31.59,31.60,31.58,31.62,31.59,31.61,31.61,31.60,31.60,31.62,31.59,31.61,31.60,31.60,31.60,31.59,31.61,31.61,31.60,31.59,31.59,31.58,31.59,31.58,31.56,31.55,31.55,31.51,31.47,31.51,31.50,31.39,31.39,31.42,31.39,31.30,31.28,31.38,31.35,31.34,31.42,31.33,31.30,31.31,31.35,31.34,31.29,31.35,31.24,31.27,31.25,31.21,31.17,31.22,31.16,31.14,31.14,31.12,31.13,31.14,31.09,31.13,31.11,31.11,31.11,31.08,30.94,30.93,30.99,30.87,30.87,30.57,30.64,30.55,30.26,29.96,29.95,29.88,29.64,29.15,29.10,29.57,28.83,29.19,28.21,29.18,28.73,28.79,28.79,28.92,29.77,28.60,29.00,29.13,29.29,28.86,28.98,29.63,29.08,29.18,29.03,29.20,29.28,29.42,29.59,29.75,29.76,30.03,30.08,30.17,30.38,30.33,30.41,30.54,30.82,30.77,30.80,30.85,31.04,30.76,31.06,31.06,31.04,31.05,31.15,31.09,31.04,31.17,31.30,31.21,31.24,31.32,31.32,31.38,31.33,31.37,31.36,31.35,31.46,31.47,31.50,31.48,31.51,31.52,31.47,31.51,31.51,31.54,31.51,31.56,31.54,31.54,31.53,31.55,31.57,31.56,31.56,31.56,31.56,31.56,31.58,31.56,31.58,31.58,31.56,31.58,31.55,31.58,31.59,31.60,31.59,31.60,31.63,31.61,31.61,31.62,31.63,31.63,31.63,31.65,31.65,31.64,31.64,31.63,31.64,31.66,31.67,31.63,31.68,31.67,31.68,31.67,31.68,31.67,31.66,31.67,31.67,31.67,31.68,31.67,31.67,31.68,31.67,31.68,31.68,31.67,31.68,31.68,31.67,31.68,31.68,31.67,31.67,31.68,31.67,31.67,31.67,31.68,31.67,31.68,31.68,31.66,31.66,31.67,31.68,31.67,31.66,31.67,31.67,31.67,31.66,31.66,31.67,31.67,31.66,31.67,31.66,31.62,31.65,31.66,31.67,31.67,31.65,31.66,31.66,31.66,31.66,31.66,31.67,31.65,31.67,31.66,31.68,31.67,31.67,31.68,31.67,31.68,31.68,31.67,31.67,31.68,31.67,31.67,31.64,31.67,31.65,31.68,31.67,31.67,31.65,31.67,31.68,31.66,31.67,31.66,31.67,31.67,31.67,31.66,31.68,31.67,31.68,31.68,31.67,31.67,31.66,31.66,31.67,31.67,31.67,31.66,31.67,31.68,31.67,31.68,31.68,31.67,31.68,31.68,31.68,31.65,31.67,31.68,31.67,31.67,31.66,31.66,31.66,31.67,31.67,31.67,31.67,31.64,31.68,31.67,31.68,31.68,31.67,31.67,31.68,31.68,31.68,31.67,31.68,31.65,31.68,31.67,31.66,31.66,31.67,31.68,31.67,31.68,31.65,31.68,31.68,31.68,31.67,31.66,31.66,31.68,31.67,31.68,31.69,31.68,31.68,31.68,31.67,31.65,31.66,31.68,31.68,31.68,31.67,31.68,31.68,31.68,31.68,31.68,31.68,31.68,31.68,31.68,31.67,31.68,31.68,31.69,31.68,31.68,31.68,31.69,31.69,31.68,31.68,31.69,31.69,31.68,31.67,31.68,31.68,31.68,31.69,31.68,31.68,31.69,31.68,31.68,31.69,31.68,31.68,31.69,31.67,31.69,31.68,31.69,31.68,31.68,31.68,31.68,31.67,31.68,31.68,31.69,31.69,31.69,31.69,31.68,31.69,31.68,31.68,31.68,31.68,31.68,31.68,31.68,31.69,31.68,31.68,31.67,31.68,31.68,31.68,31.68,31.68,31.69,31.68,31.69,31.69,31.67,31.68,31.68,31.68,31.68,31.69,31.68,31.69,31.68,31.68,31.67,31.67,31.68,31.67,31.68,31.68,31.69,31.69,31.69,31.68,31.69,31.68,31.67,31.68,31.67,31.68,31.68,31.68,31.67,31.69,31.68,31.68,31.68,31.68,31.68,31.68,31.67,31.68,31.69,31.69,21.91,20.83,20.05,24.14,23.89,21.30,23.53,25.11,23.48,24.13,25.66,26.58,26.05,26.32,27.35,26.97,27.17,28.10,28.29,27.78,28.39,28.82,28.66,28.92,29.04,29.42,29.00,29.56,29.46,28.45,28.33,28.08,27.83,27.68,27.67,26.86,26.51,26.33,26.15,25.24,25.12,24.46,23.65,22.75,21.70,20.50,18.84,18.32,16.48,13.53,12.80,10.04,8.52,6.78,3.85,2.39,0.78,2.85,4.62,6.95,7.39,10.85,12.04,15.00,15.58,15.99,17.81,16.87,17.57,18.10,18.83,18.57,18.45,20.70,21.29,21.30,21.65,21.45,22.08,22.66,23.11,24.18,24.04,25.36],[31.47,31.32,31.30,31.36,31.30,31.41,31.47,31.36,31.38,31.33,31.35,31.25,31.35,31.38,31.42,31.42,31.40,31.41,31.46,31.38,31.44,31.49,31.44,31.48,31.51,31.55,31.55,31.57,31.55,31.51,31.52,31.50,31.41,31.44,31.33,31.31,31.26,31.30,31.30,31.32,31.24,31.29,31.34,31.34,31.44,31.53,31.56,31.47,31.41,31.46,31.55,31.55,31.54,31.53,31.55,31.52,31.47,31.48,31.51,31.40,31.47,31.40,31.43,31.38,31.40,31.31,31.33,31.39,31.35,31.31,31.25,31.26,31.34,31.30,31.43,31.37,31.47,31.42,31.53,31.54,31.49,31.50,31.56,31.58,31.56,31.58,31.59,31.60,31.59,31.60,31.62,31.60,31.59,31.60,31.57,31.60,31.58,31.59,31.57,31.57,31.57,31.60,31.58,31.55,31.57,31.56,31.56,31.55,31.52,31.52,31.50,31.45,31.40,31.42,31.43,31.29,31.28,31.31,31.30,31.21,31.18,31.33,31.22,31.24,31.32,31.21,31.21,31.20,31.24,31.24,31.22,31.26,31.12,31.19,31.12,31.09,31.06,31.08,31.04,30.99,31.01,30.95,30.96,30.98,30.91,30.99,30.97,30.98,30.88,30.92,30.75,30.83,30.81,30.50,30.65,30.25,30.31,30.31,29.87,29.62,29.51,29.14,29.42,29.14,28.90,29.21,28.97,28.90,28.49,29.30,29.01,29.14,29.05,29.07,29.82,28.91,29.31,29.20,29.51,29.38,29.20,29.93,29.53,29.82,29.40,29.52,29.75,29.57,29.90,29.91,30.03,30.01,30.15,30.36,30.37,30.54,30.39,30.55,30.90,30.69,30.80,30.81,31.08,30.79,31.08,30.91,31.04,31.06,31.12,31.19,31.04,31.14,31.22,31.20,31.24,31.31,31.33,31.39,31.31,31.38,31.39,31.36,31.43,31.46,31.49,31.45,31.50,31.51,31.44,31.48,31.50,31.52,31.48,31.56,31.52,31.51,31.52,31.55,31.54,31.55,31.56,31.58,31.56,31.56,31.58,31.57,31.58,31.58,31.57,31.57,31.57,31.57,31.58,31.58,31.58,31.59,31.61,31.60,31.60,31.61,31.62,31.62,31.62,31.64,31.65,31.62,31.63,31.65,31.60,31.63,31.67,31.57,31.66,31.67,31.67,31.64,31.66,31.65,31.64,31.66,31.66,31.66,31.66,31.65,31.66,31.65,31.65,31.68,31.68,31.64,31.67,31.68,31.66,31.67,31.67,31.62,31.66,31.65,31.66,31.66,31.67,31.68,31.67,31.68,31.68,31.67,31.66,31.67,31.68,31.67,31.66,31.66,31.67,31.68,31.67,31.66,31.67,31.67,31.66,31.68,31.66,31.61,31.64,31.65,31.68,31.67,31.65,31.66,31.67,31.66,31.66,31.65,31.66,31.63,31.66,31.66,31.68,31.68,31.67,31.68,31.68,31.68,31.68,31.68,31.68,31.68,31.67,31.68,31.63,31.67,31.65,31.68,31.67,31.67,31.65,31.66,31.68,31.65,31.67,31.67,31.67,31.67,31.66,31.66,31.68,31.67,31.67,31.67,31.67,31.67,31.66,31.66,31.67,31.66,31.67,31.66,31.67,31.68,31.67,31.68,31.68,31.67,31.68,31.68,31.67,31.64,31.67,31.67,31.67,31.68,31.66,31.66,31.67,31.67,31.67,31.67,31.67,31.63,31.68,31.67,31.68,31.68,31.67,31.66,31.67,31.68,31.68,31.67,31.68,31.64,31.67,31.67,31.66,31.66,31.67,31.67,31.67,31.67,31.65,31.68,31.68,31.67,31.66,31.66,31.66,31.68,31.66,31.68,31.68,31.67,31.68,31.67,31.67,31.65,31.66,31.68,31.68,31.67,31.67,31.68,31.67,31.68,31.67,31.68,31.67,31.67,31.68,31.68,31.67,31.68,31.68,31.69,31.68,31.68,31.68,31.68,31.68,31.68,31.68,31.68,31.68,31.68,31.67,31.68,31.68,31.67,31.69,31.67,31.68,31.69,31.68,31.67,31.69,31.68,31.68,31.69,31.67,31.68,31.69,31.69,31.69,31.68,31.68,31.68,31.67,31.68,31.68,31.69,31.69,31.69,31.69,31.68,31.69,31.68,31.68,31.68,31.68,31.68,31.68,31.68,31.68,31.68,31.68,31.66,31.68,31.67,31.68,31.67,31.69,31.69,31.68,31.68,31.69,31.66,31.68,31.67,31.68,31.68,31.69,31.68,31.69,31.69,31.67,31.68,31.66,31.68,31.67,31.69,31.68,31.68,31.68,31.69,31.68,31.69,31.68,31.67,31.68,31.67,31.67,31.68,31.68,31.67,31.69,31.67,31.68,31.68,31.68,31.68,31.68,31.68,31.68,31.69,31.70,22.90,22.01,20.70,24.64,24.62,22.38,24.04,25.59,24.28,23.65,25.56,26.74,26.51,26.34,27.95,27.56,27.13,28.36,29.09,28.50,28.86,29.59,29.38,29.51,29.36,29.75,29.43,29.82,29.75,29.42,29.04,28.81,28.88,28.29,28.01,27.85,27.21,27.00,26.93,25.92,25.72,25.69,24.90,23.91,22.20,22.56,21.07,20.45,18.40,16.07,14.21,12.25,10.28,8.76,6.60,4.14,2.16,0.77,2.56,4.00,5.41,7.81,8.22,11.51,13.20,13.32,16.01,15.66,16.01,16.82,17.26,18.03,18.66,20.69,21.22,21.48,21.26,20.28,21.07,21.39,22.10,22.97,23.37,24.99],[31.40,31.26,31.29,31.34,31.27,31.43,31.48,31.34,31.39,31.32,31.36,31.25,31.35,31.41,31.42,31.44,31.41,31.43,31.47,31.40,31.45,31.50,31.46,31.49,31.54,31.58,31.58,31.58,31.58,31.55,31.54,31.51,31.42,31.44,31.32,31.33,31.26,31.29,31.31,31.32,31.24,31.30,31.35,31.36,31.45,31.55,31.56,31.48,31.42,31.49,31.56,31.57,31.56,31.55,31.57,31.54,31.48,31.50,31.53,31.42,31.49,31.43,31.45,31.38,31.39,31.34,31.38,31.40,31.35,31.32,31.27,31.27,31.35,31.27,31.45,31.38,31.50,31.44,31.54,31.56,31.49,31.51,31.57,31.60,31.59,31.61,31.59,31.62,31.59,31.61,31.62,31.60,31.60,31.61,31.59,31.60,31.59,31.60,31.59,31.60,31.58,31.59,31.58,31.57,31.56,31.58,31.57,31.55,31.52,31.53,31.49,31.45,31.41,31.44,31.44,31.29,31.27,31.32,31.30,31.19,31.17,31.29,31.19,31.20,31.29,31.20,31.17,31.18,31.22,31.19,31.20,31.22,31.09,31.13,31.10,31.08,31.01,31.04,31.05,31.00,31.02,30.99,31.00,30.99,30.88,30.96,30.98,31.02,30.91,30.96,30.80,30.83,30.84,30.61,30.72,30.28,30.14,30.34,30.02,29.72,29.48,29.54,29.75,28.90,28.90,29.58,29.11,28.94,28.71,29.55,28.88,29.15,29.26,29.41,30.13,29.21,29.30,29.46,29.60,29.55,29.37,30.06,29.71,30.04,29.60,29.76,30.02,29.91,30.07,30.32,30.33,30.39,30.48,30.50,30.62,30.70,30.50,30.67,30.89,30.76,30.89,30.90,31.07,30.83,31.17,31.01,31.01,31.12,31.19,31.17,31.08,31.20,31.30,31.24,31.29,31.39,31.37,31.42,31.36,31.45,31.43,31.41,31.50,31.52,31.52,31.50,31.56,31.54,31.48,31.53,31.54,31.55,31.51,31.58,31.53,31.53,31.55,31.57,31.54,31.57,31.58,31.56,31.55,31.58,31.60,31.55,31.59,31.60,31.58,31.58,31.57,31.61,31.57,31.60,31.59,31.61,31.62,31.62,31.62,31.61,31.62,31.64,31.64,31.65,31.66,31.64,31.65,31.67,31.63,31.66,31.68,31.63,31.68,31.68,31.69,31.66,31.68,31.67,31.66,31.67,31.68,31.67,31.67,31.67,31.67,31.67,31.67,31.69,31.68,31.67,31.68,31.69,31.68,31.68,31.68,31.66,31.68,31.68,31.67,31.67,31.67,31.69,31.68,31.69,31.68,31.67,31.67,31.68,31.69,31.68,31.68,31.67,31.68,31.68,31.67,31.67,31.68,31.68,31.67,31.68,31.67,31.64,31.66,31.66,31.68,31.67,31.66,31.66,31.68,31.66,31.67,31.66,31.67,31.66,31.67,31.67,31.68,31.68,31.68,31.69,31.68,31.69,31.68,31.68,31.68,31.68,31.67,31.68,31.65,31.67,31.67,31.68,31.67,31.68,31.67,31.67,31.68,31.66,31.67,31.67,31.68,31.68,31.67,31.67,31.68,31.68,31.68,31.68,31.67,31.67,31.67,31.67,31.67,31.67,31.67,31.67,31.67,31.68,31.67,31.68,31.68,31.67,31.68,31.68,31.67,31.66,31.68,31.68,31.67,31.68,31.67,31.66,31.67,31.67,31.68,31.67,31.67,31.65,31.68,31.67,31.69,31.68,31.67,31.66,31.68,31.68,31.69,31.67,31.68,31.66,31.68,31.67,31.66,31.66,31.67,31.68,31.67,31.68,31.67,31.68,31.68,31.68,31.67,31.67,31.67,31.68,31.67,31.68,31.69,31.68,31.68,31.67,31.67,31.65,31.67,31.68,31.68,31.68,31.67,31.68,31.68,31.68,31.68,31.68,31.66,31.68,31.68,31.68,31.67,31.68,31.68,31.69,31.68,31.68,31.68,31.68,31.69,31.68,31.68,31.68,31.69,31.68,31.68,31.68,31.68,31.68,31.69,31.68,31.69,31.69,31.68,31.68,31.69,31.68,31.68,31.69,31.67,31.68,31.69,31.69,31.69,31.67,31.67,31.68,31.67,31.69,31.69,31.69,31.70,31.69,31.69,31.69,31.69,31.69,31.69,31.68,31.68,31.68,31.68,31.69,31.68,31.68,31.69,31.68,31.69,31.68,31.69,31.68,31.69,31.69,31.68,31.69,31.69,31.67,31.68,31.67,31.68,31.68,31.69,31.68,31.69,31.69,31.67,31.68,31.66,31.68,31.67,31.69,31.68,31.69,31.69,31.69,31.69,31.69,31.68,31.67,31.68,31.67,31.67,31.68,31.68,31.66,31.69,31.68,31.68,31.68,31.69,31.68,31.68,31.68,31.69,31.69,31.70,23.76,22.86,22.01,25.26,25.00,23.52,24.45,25.73,24.97,24.45,26.22,26.86,27.04,26.80,27.82,27.59,27.66,28.44,28.81,28.35,28.93,29.26,29.15,29.49,29.32,29.66,29.51,29.78,29.65,29.28,29.09,28.92,28.68,28.46,28.25,27.83,27.34,27.22,27.25,26.10,25.99,25.16,25.00,24.32,22.96,23.17,21.88,21.46,20.37,17.58,15.45,12.92,12.02,10.47,7.93,5.63,3.88,1.67,0.77,2.26,3.68,4.83,6.37,9.37,10.21,10.20,13.05,13.06,14.02,13.55,14.66,16.44,17.68,19.49,20.34,20.98,19.74,18.65,20.00,19.56,20.60,21.30,22.21,23.70],[31.40,31.29,31.31,31.34,31.24,31.40,31.45,31.29,31.36,31.31,31.31,31.23,31.32,31.39,31.42,31.43,31.39,31.39,31.45,31.35,31.43,31.47,31.46,31.47,31.51,31.55,31.56,31.56,31.55,31.53,31.51,31.46,31.36,31.38,31.29,31.27,31.23,31.28,31.24,31.33,31.24,31.24,31.30,31.28,31.42,31.53,31.55,31.44,31.40,31.44,31.54,31.54,31.54,31.51,31.55,31.52,31.47,31.48,31.51,31.38,31.45,31.37,31.43,31.35,31.40,31.26,31.27,31.36,31.34,31.26,31.26,31.27,31.29,31.26,31.40,31.34,31.45,31.41,31.50,31.55,31.48,31.50,31.58,31.59,31.57,31.59,31.60,31.60,31.59,31.60,31.62,31.62,31.60,31.60,31.56,31.59,31.58,31.59,31.56,31.58,31.57,31.57,31.55,31.56,31.54,31.55,31.54,31.52,31.48,31.50,31.46,31.42,31.39,31.39,31.39,31.26,31.21,31.32,31.28,31.18,31.14,31.30,31.20,31.21,31.27,31.15,31.19,31.15,31.17,31.17,31.20,31.24,31.11,31.16,31.12,31.03,31.03,31.03,31.01,31.01,30.92,30.87,31.02,31.02,30.89,31.00,30.99,30.95,30.87,30.85,30.69,30.71,30.60,30.38,30.41,29.90,30.23,30.02,29.60,29.48,29.08,29.14,29.08,28.77,28.34,29.52,28.89,29.27,27.95,29.29,28.96,28.85,29.11,29.47,29.67,29.31,29.68,29.34,29.51,29.66,29.38,29.69,29.79,29.99,28.76,29.53,30.02,29.75,29.81,30.21,30.31,29.98,30.25,30.52,30.46,30.47,30.54,30.75,30.87,30.81,30.94,30.89,31.09,30.95,31.18,31.07,31.12,31.16,31.19,31.20,31.18,31.26,31.31,31.28,31.34,31.40,31.38,31.45,31.39,31.49,31.45,31.43,31.52,31.53,31.54,31.51,31.55,31.55,31.51,31.55,31.54,31.56,31.52,31.58,31.53,31.53,31.55,31.56,31.53,31.55,31.57,31.56,31.54,31.56,31.58,31.53,31.57,31.58,31.55,31.56,31.53,31.58,31.54,31.58,31.57,31.59,31.60,31.59,31.60,31.59,31.62,31.62,31.62,31.64,31.65,31.62,31.65,31.66,31.64,31.64,31.68,31.64,31.66,31.67,31.67,31.66,31.68,31.66,31.66,31.67,31.67,31.66,31.67,31.66,31.67,31.67,31.67,31.69,31.69,31.66,31.68,31.68,31.68,31.67,31.68,31.67,31.67,31.67,31.67,31.67,31.68,31.69,31.68,31.68,31.68,31.67,31.66,31.68,31.68,31.67,31.68,31.67,31.67,31.68,31.67,31.67,31.67,31.68,31.67,31.68,31.67,31.66,31.66,31.66,31.68,31.67,31.65,31.66,31.67,31.66,31.66,31.67,31.67,31.66,31.67,31.66,31.69,31.68,31.67,31.69,31.68,31.68,31.68,31.68,31.68,31.68,31.67,31.68,31.65,31.67,31.67,31.68,31.67,31.68,31.67,31.67,31.68,31.65,31.67,31.67,31.67,31.68,31.66,31.66,31.68,31.68,31.68,31.68,31.67,31.66,31.67,31.66,31.67,31.68,31.67,31.68,31.67,31.68,31.68,31.68,31.68,31.67,31.69,31.68,31.68,31.67,31.68,31.68,31.68,31.68,31.68,31.66,31.66,31.68,31.68,31.67,31.68,31.67,31.68,31.67,31.69,31.69,31.67,31.65,31.68,31.68,31.69,31.68,31.68,31.66,31.68,31.68,31.67,31.66,31.67,31.68,31.68,31.68,31.67,31.69,31.69,31.68,31.66,31.67,31.67,31.68,31.67,31.68,31.69,31.68,31.68,31.68,31.67,31.65,31.67,31.68,31.68,31.67,31.67,31.68,31.67,31.68,31.68,31.68,31.67,31.68,31.68,31.67,31.66,31.68,31.68,31.69,31.68,31.68,31.68,31.68,31.68,31.68,31.68,31.68,31.68,31.68,31.67,31.68,31.68,31.67,31.69,31.67,31.68,31.68,31.67,31.67,31.69,31.68,31.68,31.69,31.66,31.68,31.69,31.69,31.69,31.66,31.67,31.68,31.67,31.69,31.68,31.69,31.69,31.69,31.69,31.68,31.69,31.68,31.68,31.67,31.68,31.67,31.68,31.68,31.67,31.67,31.67,31.67,31.68,31.67,31.68,31.67,31.69,31.69,31.68,31.68,31.69,31.66,31.68,31.66,31.67,31.67,31.68,31.66,31.69,31.68,31.66,31.67,31.64,31.68,31.67,31.69,31.68,31.68,31.68,31.69,31.69,31.69,31.68,31.67,31.68,31.66,31.66,31.67,31.67,31.66,31.68,31.67,31.68,31.68,31.68,31.68,31.68,31.68,31.69,31.69,31.70,25.22,24.80,23.77,26.24,26.08,24.65,25.44,26.67,26.02,25.17,26.62,27.65,27.26,27.12,28.56,27.97,27.83,28.77,29.14,28.64,28.90,29.67,29.37,29.50,29.48,29.74,29.43,29.78,29.62,29.40,29.15,28.86,28.59,28.62,28.13,27.78,27.45,27.54,27.20,26.57,26.55,25.37,25.11,24.11,23.24,23.61,22.82,22.43,21.61,20.85,18.28,15.70,14.89,13.93,10.20,7.25,5.74,3.32,1.99,0.77,1.93,3.15,4.29,7.58,8.33,9.14,11.37,11.33,11.01,12.41,14.51,15.88,17.39,20.32,20.41,20.68,20.24,18.89,19.08,18.79,19.43,20.01,21.31,22.96],[31.35,31.19,31.23,31.30,31.22,31.40,31.44,31.31,31.38,31.30,31.35,31.24,31.35,31.41,31.42,31.44,31.41,31.43,31.49,31.40,31.45,31.49,31.46,31.48,31.51,31.56,31.56,31.57,31.57,31.54,31.52,31.50,31.38,31.43,31.30,31.33,31.23,31.26,31.29,31.32,31.20,31.30,31.32,31.32,31.45,31.54,31.57,31.49,31.41,31.48,31.56,31.56,31.56,31.55,31.56,31.54,31.49,31.50,31.53,31.41,31.50,31.42,31.45,31.39,31.39,31.30,31.37,31.41,31.34,31.31,31.24,31.26,31.36,31.26,31.43,31.33,31.46,31.41,31.51,31.54,31.47,31.51,31.56,31.59,31.58,31.60,31.58,31.61,31.57,31.60,31.62,31.61,31.61,31.61,31.57,31.60,31.59,31.59,31.58,31.59,31.58,31.57,31.58,31.55,31.54,31.56,31.54,31.53,31.48,31.51,31.46,31.42,31.37,31.39,31.37,31.27,31.20,31.28,31.24,31.12,31.11,31.25,31.14,31.13,31.21,31.15,31.12,31.09,31.13,31.10,31.10,31.16,31.01,31.03,31.01,31.09,30.90,30.98,31.01,30.95,30.88,30.91,30.93,30.91,30.71,30.93,30.91,31.01,30.85,30.92,30.78,30.69,30.62,30.37,30.59,30.14,30.00,29.92,29.93,29.68,29.35,29.27,29.65,28.87,29.27,29.46,29.33,28.98,28.75,29.47,29.22,29.21,29.17,29.43,29.99,29.19,29.32,29.44,29.65,29.49,29.46,29.92,29.76,30.25,29.62,29.81,30.03,30.09,30.15,30.38,30.32,30.48,30.48,30.51,30.62,30.71,30.53,30.67,30.95,30.85,30.89,30.92,31.13,30.91,31.18,31.05,31.14,31.14,31.23,31.22,31.17,31.26,31.32,31.29,31.31,31.40,31.37,31.44,31.38,31.46,31.44,31.42,31.51,31.51,31.53,31.52,31.54,31.54,31.50,31.53,31.50,31.55,31.53,31.56,31.53,31.52,31.54,31.53,31.54,31.55,31.55,31.54,31.55,31.56,31.57,31.52,31.57,31.57,31.55,31.57,31.55,31.58,31.56,31.61,31.59,31.59,31.61,31.62,31.62,31.61,31.63,31.64,31.64,31.65,31.66,31.64,31.65,31.65,31.64,31.66,31.67,31.64,31.67,31.67,31.68,31.67,31.67,31.66,31.66,31.67,31.68,31.67,31.67,31.66,31.67,31.67,31.66,31.69,31.68,31.67,31.68,31.69,31.68,31.68,31.68,31.67,31.68,31.68,31.67,31.67,31.68,31.69,31.68,31.69,31.68,31.67,31.67,31.68,31.68,31.68,31.68,31.67,31.68,31.68,31.67,31.67,31.67,31.68,31.67,31.68,31.67,31.65,31.65,31.66,31.68,31.67,31.66,31.66,31.68,31.66,31.67,31.66,31.67,31.66,31.67,31.67,31.68,31.68,31.67,31.68,31.68,31.68,31.68,31.68,31.68,31.68,31.67,31.68,31.65,31.66,31.66,31.68,31.67,31.68,31.67,31.67,31.67,31.65,31.67,31.67,31.67,31.68,31.67,31.67,31.68,31.68,31.68,31.67,31.67,31.67,31.67,31.67,31.67,31.67,31.67,31.67,31.67,31.68,31.67,31.67,31.67,31.67,31.68,31.68,31.68,31.66,31.68,31.68,31.67,31.68,31.67,31.66,31.66,31.67,31.67,31.67,31.67,31.67,31.68,31.67,31.69,31.69,31.67,31.65,31.68,31.67,31.69,31.67,31.68,31.67,31.68,31.67,31.66,31.66,31.67,31.68,31.67,31.68,31.67,31.68,31.68,31.67,31.66,31.67,31.67,31.68,31.67,31.68,31.69,31.68,31.68,31.67,31.67,31.66,31.67,31.68,31.67,31.68,31.67,31.68,31.68,31.68,31.68,31.68,31.67,31.68,31.68,31.68,31.66,31.68,31.68,31.69,31.68,31.68,31.68,31.68,31.68,31.68,31.68,31.68,31.68,31.68,31.68,31.68,31.68,31.68,31.69,31.67,31.68,31.69,31.68,31.67,31.68,31.67,31.67,31.69,31.66,31.68,31.69,31.69,31.69,31.66,31.67,31.68,31.66,31.68,31.68,31.68,31.69,31.68,31.69,31.68,31.69,31.68,31.68,31.68,31.67,31.67,31.67,31.68,31.67,31.67,31.68,31.67,31.68,31.68,31.68,31.68,31.68,31.69,31.68,31.68,31.69,31.66,31.68,31.66,31.67,31.68,31.68,31.67,31.69,31.68,31.66,31.67,31.65,31.68,31.67,31.68,31.68,31.68,31.68,31.69,31.68,31.69,31.68,31.67,31.67,31.66,31.67,31.67,31.67,31.64,31.68,31.67,31.68,31.68,31.68,31.68,31.68,31.68,31.68,31.68,31.70,25.19,24.70,23.77,25.99,25.82,24.93,25.48,26.06,25.70,25.04,26.38,27.29,27.43,27.07,28.42,27.95,27.95,28.79,29.22,28.62,29.06,29.54,29.43,29.56,29.42,29.65,29.51,29.77,29.64,29.44,29.36,29.37,29.01,28.74,28.61,28.06,27.66,27.83,27.30,26.69,26.36,26.03,25.66,24.30,24.04,23.84,23.42,22.74,21.92,20.93,18.54,16.52,15.50,13.80,11.20,7.66,6.43,3.84,3.27,1.68,0.78,1.85,2.90,6.21,7.23,8.52,10.07,9.25,9.96,11.28,14.13,16.70,18.28,20.38,20.76,20.90,20.70,18.65,19.46,18.04,19.76,19.93,20.75,22.14],[31.36,31.21,31.25,31.31,31.22,31.38,31.39,31.28,31.35,31.29,31.32,31.27,31.34,31.39,31.42,31.42,31.40,31.41,31.46,31.35,31.42,31.44,31.43,31.43,31.46,31.54,31.54,31.56,31.52,31.50,31.48,31.43,31.34,31.35,31.28,31.29,31.21,31.25,31.26,31.28,31.20,31.26,31.28,31.29,31.40,31.49,31.53,31.47,31.39,31.41,31.52,31.53,31.53,31.52,31.53,31.50,31.45,31.43,31.50,31.39,31.47,31.40,31.44,31.36,31.39,31.30,31.34,31.35,31.33,31.28,31.26,31.25,31.30,31.26,31.34,31.32,31.39,31.37,31.45,31.52,31.44,31.50,31.56,31.55,31.54,31.58,31.60,31.60,31.60,31.61,31.62,31.61,31.59,31.58,31.56,31.58,31.57,31.59,31.57,31.56,31.56,31.56,31.55,31.53,31.52,31.52,31.51,31.50,31.45,31.46,31.43,31.38,31.32,31.36,31.33,31.21,31.12,31.24,31.23,31.11,31.09,31.23,31.14,31.16,31.21,31.16,31.12,31.10,31.11,31.11,31.16,31.17,31.05,31.07,31.06,31.03,30.96,30.99,30.93,30.94,30.75,30.69,30.89,30.98,30.67,30.97,30.80,30.90,30.60,30.57,30.51,30.51,30.47,30.45,30.33,29.98,30.03,30.17,29.66,29.75,29.70,29.72,29.65,28.93,29.16,29.60,29.26,28.98,28.91,29.62,29.10,29.27,29.22,29.45,29.83,29.34,29.30,29.45,29.56,29.50,29.27,29.87,29.65,30.19,29.67,29.97,30.06,30.14,30.24,30.39,30.33,30.53,30.62,30.68,30.75,30.84,30.83,30.93,31.03,31.08,31.04,31.07,31.20,31.11,31.27,31.14,31.24,31.23,31.25,31.27,31.26,31.31,31.35,31.34,31.37,31.40,31.38,31.47,31.41,31.46,31.46,31.46,31.52,31.51,31.55,31.52,31.54,31.54,31.51,31.54,31.52,31.56,31.53,31.57,31.53,31.54,31.56,31.56,31.54,31.57,31.57,31.56,31.57,31.56,31.57,31.55,31.59,31.58,31.56,31.58,31.56,31.58,31.57,31.61,31.59,31.59,31.63,31.63,31.61,31.61,31.63,31.64,31.63,31.65,31.66,31.61,31.64,31.66,31.63,31.65,31.67,31.64,31.65,31.67,31.67,31.66,31.68,31.66,31.65,31.67,31.66,31.66,31.67,31.66,31.67,31.66,31.67,31.68,31.68,31.66,31.68,31.68,31.67,31.67,31.68,31.66,31.67,31.66,31.67,31.66,31.67,31.68,31.67,31.69,31.68,31.67,31.66,31.68,31.68,31.67,31.66,31.66,31.66,31.68,31.66,31.66,31.67,31.68,31.66,31.67,31.66,31.64,31.65,31.64,31.67,31.66,31.65,31.66,31.67,31.65,31.67,31.65,31.66,31.65,31.66,31.66,31.68,31.67,31.67,31.68,31.67,31.68,31.67,31.68,31.68,31.67,31.67,31.68,31.63,31.66,31.65,31.67,31.67,31.67,31.66,31.65,31.67,31.64,31.67,31.66,31.67,31.67,31.66,31.65,31.67,31.67,31.67,31.66,31.66,31.66,31.66,31.66,31.66,31.66,31.66,31.66,31.66,31.67,31.66,31.67,31.67,31.66,31.67,31.67,31.67,31.65,31.67,31.67,31.67,31.68,31.67,31.66,31.67,31.67,31.67,31.67,31.67,31.65,31.67,31.67,31.68,31.68,31.67,31.66,31.67,31.67,31.68,31.67,31.68,31.66,31.67,31.67,31.66,31.66,31.67,31.68,31.67,31.68,31.66,31.68,31.67,31.67,31.66,31.66,31.66,31.67,31.66,31.68,31.68,31.68,31.68,31.66,31.67,31.65,31.66,31.67,31.67,31.67,31.65,31.68,31.67,31.67,31.67,31.68,31.65,31.67,31.67,31.67,31.66,31.68,31.68,31.68,31.68,31.68,31.67,31.68,31.68,31.67,31.67,31.68,31.68,31.67,31.67,31.67,31.68,31.67,31.69,31.67,31.68,31.68,31.68,31.67,31.68,31.67,31.68,31.68,31.67,31.68,31.68,31.68,31.68,31.66,31.67,31.67,31.67,31.68,31.68,31.69,31.69,31.69,31.69,31.68,31.69,31.68,31.68,31.67,31.67,31.66,31.67,31.67,31.66,31.67,31.67,31.67,31.67,31.67,31.67,31.67,31.68,31.68,31.68,31.68,31.69,31.66,31.68,31.65,31.67,31.67,31.68,31.66,31.68,31.68,31.66,31.67,31.64,31.68,31.66,31.68,31.68,31.68,31.68,31.69,31.69,31.69,31.68,31.66,31.67,31.66,31.66,31.67,31.67,31.65,31.68,31.66,31.68,31.67,31.68,31.68,31.68,31.68,31.68,31.69,31.69,25.81,25.66,24.90,26.31,26.41,25.53,25.99,26.59,26.15,26.09,26.94,28.12,27.72,27.64,29.04,28.63,28.40,29.42,29.56,29.36,29.44,29.81,29.78,29.86,29.56,29.85,29.82,30.00,29.80,29.63,29.72,29.54,29.41,29.18,28.89,28.70,28.41,28.20,27.62,27.33,27.17,26.66,26.47,25.32,25.17,25.03,24.24,24.01,22.37,22.56,20.42,18.63,17.63,15.83,13.69,10.14,8.43,5.78,4.57,3.36,1.85,0.77,1.93,4.29,5.65,7.73,8.47,9.37,10.16,12.45,13.70,17.37,17.93,20.41,20.38,21.31,20.48,19.61,19.44,19.23,19.08,19.55,20.39,21.82],[31.37,31.18,31.20,31.28,31.17,31.36,31.38,31.25,31.34,31.26,31.34,31.26,31.34,31.40,31.42,31.43,31.40,31.42,31.47,31.37,31.43,31.46,31.43,31.45,31.48,31.55,31.55,31.56,31.52,31.51,31.49,31.46,31.34,31.38,31.27,31.30,31.21,31.23,31.25,31.24,31.17,31.27,31.26,31.30,31.39,31.49,31.54,31.48,31.39,31.45,31.52,31.53,31.53,31.53,31.54,31.51,31.46,31.48,31.50,31.39,31.48,31.42,31.43,31.36,31.39,31.31,31.33,31.37,31.32,31.29,31.25,31.21,31.32,31.27,31.39,31.32,31.41,31.36,31.45,31.51,31.41,31.49,31.53,31.56,31.56,31.57,31.58,31.60,31.59,31.61,31.62,31.62,31.60,31.59,31.58,31.58,31.59,31.57,31.58,31.56,31.55,31.57,31.55,31.53,31.52,31.53,31.51,31.50,31.44,31.45,31.42,31.37,31.28,31.32,31.30,31.16,31.06,31.18,31.19,31.03,31.06,31.23,31.10,31.12,31.19,31.15,31.11,31.11,31.08,31.09,31.13,31.12,31.02,31.01,31.04,31.01,30.91,30.93,30.88,30.86,30.68,30.68,30.65,30.74,30.62,30.87,30.61,30.90,30.53,30.66,30.57,30.45,30.45,30.18,30.30,29.94,29.92,29.48,29.69,29.58,29.62,29.27,29.74,28.70,28.98,29.80,29.57,29.67,28.87,29.84,29.30,29.46,29.57,29.76,29.97,29.77,29.75,29.81,30.01,30.00,29.94,30.21,30.28,30.64,30.21,30.60,30.49,30.69,30.60,30.80,30.80,30.90,30.90,30.93,30.96,31.00,31.00,31.10,31.14,31.15,31.16,31.16,31.26,31.17,31.31,31.20,31.26,31.28,31.30,31.32,31.31,31.35,31.37,31.37,31.39,31.42,31.39,31.48,31.45,31.48,31.47,31.47,31.52,31.51,31.55,31.52,31.55,31.53,31.50,31.54,31.51,31.55,31.53,31.56,31.53,31.52,31.55,31.54,31.55,31.57,31.57,31.55,31.55,31.56,31.58,31.54,31.58,31.59,31.56,31.56,31.57,31.59,31.56,31.61,31.61,31.60,31.63,31.63,31.62,31.61,31.63,31.64,31.63,31.65,31.65,31.63,31.64,31.65,31.64,31.65,31.67,31.65,31.65,31.67,31.68,31.66,31.68,31.66,31.65,31.66,31.66,31.66,31.67,31.66,31.67,31.66,31.67,31.68,31.68,31.66,31.68,31.68,31.67,31.67,31.68,31.66,31.67,31.66,31.67,31.66,31.67,31.68,31.67,31.68,31.68,31.67,31.66,31.67,31.68,31.66,31.66,31.65,31.66,31.68,31.67,31.66,31.67,31.67,31.66,31.66,31.66,31.62,31.64,31.65,31.67,31.66,31.65,31.66,31.67,31.65,31.66,31.63,31.66,31.62,31.66,31.66,31.68,31.67,31.67,31.68,31.67,31.68,31.67,31.68,31.67,31.67,31.66,31.67,31.62,31.65,31.63,31.67,31.66,31.67,31.63,31.66,31.67,31.64,31.66,31.66,31.67,31.67,31.66,31.66,31.67,31.67,31.67,31.66,31.66,31.66,31.66,31.66,31.66,31.66,31.66,31.64,31.66,31.67,31.67,31.67,31.67,31.66,31.67,31.67,31.67,31.64,31.67,31.67,31.67,31.67,31.67,31.66,31.67,31.66,31.67,31.67,31.67,31.65,31.67,31.67,31.67,31.68,31.66,31.66,31.67,31.67,31.68,31.67,31.68,31.65,31.66,31.67,31.66,31.66,31.67,31.67,31.67,31.67,31.66,31.68,31.67,31.67,31.66,31.66,31.66,31.67,31.66,31.68,31.68,31.68,31.68,31.66,31.67,31.65,31.66,31.67,31.68,31.68,31.66,31.68,31.68,31.68,31.68,31.68,31.66,31.67,31.68,31.68,31.67,31.68,31.68,31.68,31.68,31.68,31.67,31.68,31.68,31.68,31.68,31.68,31.68,31.67,31.68,31.68,31.68,31.67,31.69,31.67,31.68,31.69,31.68,31.67,31.68,31.68,31.68,31.68,31.67,31.68,31.68,31.68,31.68,31.67,31.67,31.68,31.67,31.68,31.68,31.68,31.69,31.68,31.69,31.68,31.68,31.66,31.68,31.68,31.67,31.67,31.68,31.67,31.67,31.67,31.67,31.65,31.68,31.65,31.67,31.66,31.68,31.69,31.68,31.68,31.69,31.67,31.68,31.66,31.67,31.67,31.68,31.67,31.68,31.68,31.67,31.68,31.66,31.68,31.67,31.68,31.69,31.68,31.68,31.69,31.68,31.68,31.68,31.67,31.68,31.67,31.67,31.68,31.67,31.66,31.68,31.67,31.68,31.68,31.68,31.68,31.67,31.68,31.68,31.68,31.69,26.61,26.62,25.85,27.29,27.56,26.38,26.93,27.83,27.39,27.07,28.04,28.86,28.42,28.41,29.46,29.26,29.06,29.81,30.02,29.84,29.98,30.15,30.26,30.32,30.08,30.31,30.11,30.27,29.98,30.05,30.17,30.05,29.86,29.70,29.48,29.25,29.01,28.99,28.50,28.19,28.10,27.82,27.51,26.65,26.67,26.32,25.51,25.35,24.08,23.48,21.54,20.36,19.83,18.30,15.85,12.49,10.84,6.94,6.75,4.89,3.58,1.70,0.77,2.25,3.68,6.26,7.90,9.52,10.55,13.05,14.67,17.49,18.38,20.36,20.90,21.13,20.94,19.78,20.14,18.70,19.32,19.31,20.04,21.49],[31.31,31.15,31.15,31.31,31.13,31.39,31.41,31.24,31.37,31.27,31.39,31.29,31.39,31.43,31.44,31.48,31.45,31.49,31.52,31.44,31.47,31.51,31.46,31.46,31.51,31.55,31.57,31.57,31.56,31.55,31.51,31.51,31.38,31.45,31.29,31.37,31.20,31.25,31.30,31.31,31.19,31.34,31.32,31.39,31.47,31.55,31.57,31.52,31.45,31.51,31.57,31.58,31.57,31.57,31.56,31.55,31.51,31.53,31.55,31.47,31.54,31.47,31.48,31.43,31.41,31.37,31.41,31.42,31.36,31.34,31.27,31.23,31.40,31.23,31.45,31.30,31.45,31.39,31.49,31.52,31.43,31.49,31.56,31.58,31.57,31.59,31.60,31.61,31.61,31.61,31.61,31.61,31.61,31.59,31.59,31.60,31.59,31.59,31.59,31.58,31.57,31.58,31.59,31.54,31.53,31.56,31.54,31.50,31.46,31.47,31.42,31.38,31.33,31.35,31.30,31.24,31.15,31.16,31.14,31.09,31.12,31.22,31.12,31.13,31.25,31.16,31.10,31.11,31.10,31.11,31.09,31.10,30.97,31.00,31.07,31.01,30.92,30.97,30.98,30.82,30.70,30.57,30.70,30.69,30.53,30.75,30.43,30.84,30.44,30.58,30.58,30.59,30.39,30.29,30.39,30.11,29.73,29.79,29.89,29.66,29.55,29.60,29.93,29.34,29.39,29.68,29.80,30.05,29.17,29.87,29.99,29.75,29.87,30.23,30.37,30.27,30.24,30.19,30.43,30.36,30.44,30.68,30.62,31.01,30.68,30.84,30.74,30.92,30.96,30.98,30.99,31.05,31.11,31.08,31.13,31.20,31.18,31.21,31.26,31.29,31.27,31.31,31.34,31.34,31.38,31.33,31.40,31.39,31.41,31.39,31.42,31.44,31.43,31.45,31.46,31.49,31.43,31.50,31.50,31.50,31.48,31.50,31.54,31.52,31.55,31.55,31.55,31.54,31.53,31.56,31.52,31.56,31.55,31.57,31.54,31.55,31.57,31.56,31.55,31.58,31.58,31.57,31.57,31.57,31.60,31.58,31.59,31.60,31.60,31.60,31.59,31.61,31.61,31.64,31.62,31.62,31.65,31.65,31.64,31.65,31.65,31.67,31.66,31.67,31.67,31.65,31.66,31.65,31.65,31.66,31.67,31.65,31.67,31.67,31.68,31.67,31.67,31.67,31.67,31.66,31.67,31.66,31.67,31.66,31.67,31.67,31.66,31.68,31.67,31.66,31.67,31.68,31.67,31.67,31.67,31.67,31.67,31.68,31.67,31.66,31.67,31.68,31.67,31.68,31.68,31.67,31.66,31.67,31.68,31.66,31.68,31.66,31.67,31.68,31.67,31.66,31.67,31.68,31.66,31.67,31.67,31.64,31.65,31.66,31.67,31.66,31.65,31.65,31.67,31.67,31.66,31.66,31.67,31.65,31.66,31.66,31.68,31.67,31.67,31.67,31.66,31.67,31.67,31.67,31.67,31.67,31.66,31.67,31.64,31.66,31.66,31.67,31.67,31.67,31.65,31.66,31.66,31.64,31.66,31.66,31.67,31.67,31.66,31.66,31.68,31.67,31.67,31.67,31.66,31.66,31.66,31.66,31.67,31.66,31.66,31.66,31.67,31.67,31.67,31.67,31.67,31.66,31.68,31.67,31.67,31.65,31.67,31.67,31.67,31.67,31.67,31.66,31.66,31.66,31.67,31.67,31.67,31.66,31.68,31.67,31.68,31.68,31.67,31.66,31.67,31.67,31.68,31.67,31.68,31.65,31.67,31.67,31.66,31.66,31.67,31.67,31.67,31.66,31.65,31.68,31.67,31.67,31.66,31.66,31.66,31.67,31.67,31.67,31.68,31.67,31.68,31.65,31.67,31.65,31.66,31.68,31.67,31.68,31.65,31.68,31.67,31.68,31.68,31.68,31.65,31.66,31.68,31.68,31.67,31.67,31.68,31.68,31.68,31.68,31.66,31.68,31.68,31.67,31.68,31.68,31.68,31.67,31.68,31.68,31.68,31.68,31.68,31.67,31.67,31.69,31.67,31.67,31.68,31.68,31.67,31.68,31.67,31.68,31.68,31.68,31.68,31.67,31.67,31.68,31.67,31.68,31.67,31.69,31.69,31.68,31.69,31.66,31.69,31.66,31.68,31.68,31.67,31.67,31.67,31.67,31.67,31.67,31.67,31.67,31.68,31.66,31.68,31.66,31.67,31.68,31.68,31.68,31.68,31.67,31.68,31.66,31.68,31.67,31.67,31.67,31.68,31.67,31.67,31.67,31.66,31.68,31.67,31.68,31.68,31.67,31.68,31.68,31.68,31.68,31.68,31.67,31.68,31.66,31.66,31.67,31.67,31.65,31.68,31.67,31.68,31.67,31.68,31.68,31.68,31.68,31.68,31.68,31.69,27.38,27.41,26.76,27.80,28.25,27.67,27.82,28.56,28.30,27.91,28.79,29.44,29.12,29.23,29.84,29.73,29.83,30.16,30.31,30.26,30.32,30.45,30.49,30.47,30.43,30.38,30.41,30.51,30.37,30.46,30.49,30.37,30.29,30.23,30.08,29.90,29.73,29.71,29.27,28.88,28.73,28.68,28.34,27.69,27.51,27.48,26.59,26.49,25.40,24.61,23.75,22.49,21.73,20.39,18.66,16.33,14.36,11.95,8.85,9.74,6.31,3.95,1.47,0.79,2.44,4.14,6.53,8.79,10.30,11.68,14.71,16.56,18.03,20.17,20.47,21.12,20.58,19.19,19.13,18.43,18.87,19.60,19.86,20.87],[31.30,31.13,31.15,31.26,31.09,31.36,31.37,31.19,31.32,31.23,31.33,31.25,31.34,31.41,31.41,31.46,31.43,31.46,31.50,31.39,31.44,31.46,31.44,31.43,31.49,31.50,31.55,31.56,31.55,31.53,31.48,31.46,31.34,31.40,31.27,31.32,31.16,31.22,31.27,31.28,31.15,31.29,31.27,31.33,31.42,31.52,31.57,31.50,31.42,31.46,31.57,31.55,31.56,31.55,31.56,31.53,31.47,31.48,31.54,31.42,31.53,31.45,31.46,31.38,31.38,31.33,31.37,31.40,31.34,31.29,31.24,31.21,31.34,31.21,31.38,31.28,31.41,31.36,31.46,31.49,31.44,31.49,31.55,31.57,31.57,31.59,31.59,31.61,31.61,31.62,31.61,31.60,31.62,31.60,31.59,31.60,31.59,31.59,31.59,31.58,31.56,31.56,31.55,31.53,31.52,31.52,31.49,31.48,31.43,31.46,31.42,31.36,31.32,31.33,31.28,31.19,31.12,31.16,31.11,31.09,31.08,31.19,31.11,31.10,31.19,31.16,31.11,30.97,31.00,31.09,31.01,31.05,30.94,30.94,31.00,30.99,30.89,30.96,30.84,30.79,30.70,30.50,30.69,30.72,30.53,30.76,30.49,30.50,30.30,30.52,30.53,30.46,30.27,30.03,30.35,29.89,29.65,29.44,29.68,29.57,29.31,29.45,29.67,29.13,29.28,29.57,29.60,29.67,29.11,29.80,29.62,29.72,29.71,30.05,30.16,30.18,30.11,30.27,30.36,30.30,30.47,30.47,30.67,30.97,30.66,30.79,30.74,30.78,30.93,31.07,30.98,31.05,31.13,31.15,31.17,31.15,31.23,31.27,31.21,31.33,31.36,31.32,31.30,31.37,31.33,31.30,31.40,31.41,31.39,31.34,31.41,31.44,31.40,31.43,31.45,31.46,31.40,31.49,31.49,31.47,31.47,31.48,31.52,31.50,31.54,31.53,31.54,31.54,31.51,31.54,31.50,31.56,31.54,31.56,31.54,31.53,31.56,31.53,31.54,31.56,31.57,31.56,31.55,31.58,31.57,31.57,31.58,31.59,31.59,31.59,31.57,31.59,31.60,31.61,31.61,31.61,31.64,31.64,31.62,31.64,31.64,31.64,31.64,31.66,31.66,31.62,31.63,31.64,31.64,31.65,31.67,31.65,31.66,31.65,31.68,31.67,31.67,31.66,31.67,31.67,31.67,31.66,31.68,31.66,31.67,31.66,31.66,31.67,31.68,31.65,31.68,31.67,31.66,31.65,31.67,31.66,31.66,31.67,31.66,31.66,31.67,31.67,31.67,31.68,31.67,31.66,31.65,31.66,31.67,31.67,31.67,31.66,31.66,31.67,31.67,31.66,31.67,31.68,31.66,31.67,31.67,31.65,31.66,31.66,31.67,31.67,31.66,31.66,31.66,31.67,31.67,31.66,31.67,31.65,31.66,31.67,31.68,31.67,31.67,31.67,31.66,31.67,31.67,31.67,31.67,31.67,31.67,31.67,31.64,31.67,31.66,31.67,31.66,31.68,31.65,31.66,31.66,31.65,31.65,31.65,31.66,31.66,31.66,31.65,31.68,31.66,31.67,31.67,31.66,31.66,31.65,31.66,31.67,31.66,31.67,31.66,31.67,31.67,31.66,31.67,31.68,31.66,31.67,31.67,31.68,31.64,31.67,31.67,31.67,31.67,31.67,31.66,31.67,31.67,31.68,31.67,31.67,31.65,31.67,31.67,31.67,31.68,31.67,31.66,31.67,31.67,31.68,31.67,31.68,31.65,31.67,31.67,31.66,31.66,31.68,31.67,31.67,31.67,31.66,31.68,31.66,31.67,31.66,31.67,31.67,31.67,31.67,31.67,31.68,31.68,31.68,31.66,31.67,31.65,31.66,31.68,31.68,31.68,31.66,31.68,31.68,31.68,31.67,31.68,31.66,31.67,31.68,31.68,31.67,31.67,31.68,31.68,31.68,31.68,31.67,31.68,31.68,31.67,31.67,31.68,31.68,31.68,31.68,31.68,31.68,31.67,31.68,31.67,31.68,31.69,31.67,31.67,31.68,31.68,31.67,31.68,31.67,31.68,31.68,31.68,31.68,31.67,31.67,31.68,31.67,31.68,31.68,31.69,31.69,31.68,31.69,31.67,31.69,31.66,31.68,31.67,31.67,31.67,31.67,31.67,31.67,31.67,31.67,31.66,31.68,31.66,31.67,31.66,31.69,31.68,31.68,31.69,31.68,31.67,31.68,31.66,31.67,31.67,31.68,31.67,31.68,31.67,31.66,31.67,31.65,31.67,31.67,31.68,31.68,31.68,31.68,31.69,31.69,31.68,31.67,31.67,31.68,31.66,31.66,31.67,31.67,31.65,31.67,31.67,31.68,31.67,31.68,31.67,31.68,31.67,31.68,31.68,31.69,27.61,27.89,27.29,28.33,28.69,27.97,28.22,29.13,28.59,28.36,29.19,29.68,29.40,29.41,29.96,29.89,29.85,30.18,30.33,30.28,30.32,30.39,30.48,30.55,30.38,30.43,30.49,30.61,30.53,30.58,30.56,30.43,30.36,30.24,30.04,30.07,29.82,29.70,29.39,29.14,28.97,28.75,28.49,27.93,27.64,27.23,26.97,26.57,25.54,25.02,24.11,22.78,22.74,21.14,19.18,17.87,16.22,12.85,10.56,9.72,7.09,5.85,2.92,1.97,0.77,2.53,5.47,7.70,8.68,10.80,12.95,13.83,16.41,17.91,18.36,19.31,19.23,18.28,18.96,17.81,19.02,18.96,19.56,21.35],[31.37,31.20,31.21,31.29,31.16,31.37,31.38,31.24,31.32,31.25,31.32,31.25,31.31,31.36,31.40,31.41,31.39,31.41,31.45,31.37,31.42,31.44,31.43,31.43,31.46,31.53,31.53,31.54,31.55,31.50,31.46,31.44,31.33,31.39,31.28,31.29,31.19,31.21,31.22,31.23,31.14,31.25,31.26,31.30,31.37,31.49,31.53,31.46,31.38,31.43,31.51,31.52,31.53,31.52,31.53,31.50,31.45,31.46,31.51,31.39,31.45,31.40,31.42,31.35,31.36,31.28,31.31,31.32,31.29,31.26,31.22,31.22,31.31,31.22,31.36,31.31,31.39,31.36,31.45,31.51,31.45,31.49,31.53,31.56,31.56,31.58,31.58,31.60,31.60,31.61,31.62,31.62,31.59,31.60,31.56,31.58,31.57,31.56,31.57,31.56,31.55,31.56,31.55,31.52,31.51,31.53,31.51,31.46,31.42,31.47,31.40,31.37,31.34,31.34,31.30,31.18,31.18,31.18,31.17,31.08,31.03,31.19,31.07,31.07,31.15,31.10,31.02,31.02,31.02,31.02,31.01,31.02,30.97,30.91,30.94,31.00,30.83,30.92,30.85,30.82,30.76,30.69,30.83,30.85,30.66,30.88,30.67,30.93,30.65,30.63,30.54,30.52,30.48,30.33,30.43,30.25,30.08,29.97,30.07,29.88,29.78,29.57,29.99,29.26,29.39,29.68,29.79,29.72,29.38,29.91,29.66,29.65,29.63,30.06,30.32,30.04,30.04,30.24,30.31,30.20,30.14,30.47,30.65,30.84,30.42,30.77,30.67,30.82,30.81,31.02,30.91,31.02,31.11,31.13,31.19,31.12,31.21,31.23,31.24,31.30,31.34,31.38,31.37,31.34,31.40,31.30,31.39,31.41,31.41,31.38,31.40,31.44,31.39,31.42,31.46,31.47,31.41,31.53,31.47,31.46,31.49,31.48,31.53,31.52,31.56,31.52,31.56,31.55,31.51,31.55,31.50,31.55,31.52,31.56,31.53,31.54,31.55,31.53,31.54,31.55,31.57,31.56,31.55,31.57,31.57,31.56,31.57,31.59,31.59,31.56,31.58,31.58,31.58,31.59,31.60,31.61,31.62,31.62,31.61,31.62,31.63,31.62,31.63,31.64,31.64,31.61,31.62,31.64,31.60,31.62,31.66,31.64,31.64,31.65,31.67,31.65,31.66,31.64,31.64,31.65,31.66,31.64,31.67,31.64,31.66,31.65,31.65,31.67,31.67,31.64,31.67,31.67,31.66,31.66,31.66,31.65,31.66,31.65,31.65,31.65,31.66,31.67,31.66,31.68,31.67,31.66,31.65,31.66,31.67,31.66,31.66,31.65,31.66,31.67,31.66,31.65,31.66,31.67,31.65,31.67,31.66,31.64,31.65,31.64,31.67,31.66,31.65,31.65,31.66,31.65,31.66,31.66,31.66,31.65,31.66,31.66,31.68,31.67,31.66,31.67,31.67,31.67,31.67,31.67,31.67,31.66,31.66,31.67,31.65,31.66,31.66,31.66,31.66,31.67,31.65,31.66,31.66,31.64,31.66,31.65,31.66,31.66,31.65,31.65,31.67,31.66,31.67,31.67,31.66,31.66,31.65,31.65,31.65,31.66,31.66,31.66,31.66,31.67,31.65,31.66,31.67,31.66,31.67,31.67,31.67,31.66,31.67,31.67,31.67,31.66,31.66,31.66,31.66,31.66,31.67,31.67,31.67,31.66,31.67,31.67,31.67,31.67,31.66,31.65,31.66,31.67,31.68,31.66,31.68,31.66,31.65,31.67,31.66,31.66,31.66,31.68,31.67,31.67,31.67,31.68,31.67,31.68,31.65,31.66,31.66,31.67,31.66,31.67,31.68,31.67,31.67,31.67,31.66,31.65,31.66,31.67,31.67,31.67,31.67,31.68,31.67,31.67,31.67,31.68,31.67,31.67,31.67,31.67,31.66,31.68,31.68,31.68,31.68,31.68,31.67,31.68,31.68,31.67,31.67,31.68,31.68,31.67,31.67,31.67,31.67,31.67,31.68,31.66,31.67,31.68,31.67,31.66,31.67,31.67,31.67,31.67,31.66,31.67,31.67,31.67,31.67,31.66,31.66,31.67,31.67,31.68,31.67,31.68,31.69,31.68,31.68,31.67,31.68,31.67,31.67,31.67,31.66,31.66,31.67,31.66,31.66,31.66,31.66,31.65,31.67,31.66,31.67,31.67,31.68,31.68,31.67,31.68,31.68,31.65,31.67,31.65,31.67,31.66,31.67,31.66,31.67,31.67,31.65,31.67,31.64,31.67,31.66,31.67,31.67,31.67,31.68,31.68,31.68,31.68,31.67,31.65,31.67,31.65,31.66,31.66,31.66,31.65,31.67,31.66,31.67,31.66,31.67,31.67,31.67,31.67,31.68,31.68,31.69,27.74,28.39,27.44,28.44,28.64,28.14,28.11,28.79,28.52,28.27,28.99,29.41,29.31,29.14,29.73,29.82,29.44,29.94,30.18,30.18,29.99,30.36,30.37,30.41,30.29,30.34,30.46,30.66,30.47,30.47,30.37,30.37,30.32,29.95,29.92,29.92,29.67,29.28,29.35,29.16,28.72,28.57,28.79,28.30,27.56,27.85,27.44,27.12,26.77,26.55,25.66,24.78,24.53,24.03,22.37,20.28,19.49,16.50,14.08,11.10,9.93,9.13,6.25,3.90,1.83,0.77,2.87,4.65,6.19,7.90,9.16,11.13,13.03,15.08,16.16,18.10,18.07,17.69,18.79,17.21,19.03,17.84,19.58,20.31],[31.37,31.17,31.20,31.25,31.11,31.36,31.37,31.19,31.30,31.18,31.29,31.14,31.29,31.34,31.36,31.39,31.36,31.39,31.45,31.37,31.42,31.42,31.42,31.42,31.49,31.52,31.54,31.55,31.55,31.52,31.47,31.43,31.33,31.37,31.24,31.25,31.13,31.15,31.17,31.21,31.10,31.21,31.25,31.27,31.37,31.48,31.53,31.43,31.36,31.42,31.53,31.53,31.53,31.53,31.55,31.51,31.43,31.44,31.49,31.36,31.45,31.36,31.40,31.32,31.31,31.22,31.24,31.29,31.23,31.20,31.14,31.15,31.27,31.19,31.34,31.29,31.40,31.36,31.46,31.51,31.44,31.47,31.54,31.57,31.57,31.59,31.58,31.60,31.60,31.60,31.62,31.62,31.60,31.59,31.57,31.59,31.58,31.58,31.56,31.57,31.56,31.56,31.56,31.53,31.52,31.54,31.53,31.49,31.45,31.48,31.42,31.38,31.36,31.36,31.32,31.21,31.19,31.20,31.14,31.06,31.03,31.19,31.09,31.09,31.17,31.07,31.03,30.96,31.03,31.01,30.99,31.03,30.88,30.93,30.88,30.92,30.81,30.82,30.87,30.75,30.71,30.55,30.87,30.80,30.52,30.76,30.71,30.85,30.29,30.55,30.16,30.24,30.23,30.02,30.09,29.89,29.67,29.36,29.69,29.48,29.07,29.07,29.67,28.58,28.97,29.40,29.34,29.39,28.95,29.68,29.21,29.61,29.48,29.73,29.99,29.75,29.75,29.90,30.03,29.88,29.98,30.11,30.28,30.64,30.21,30.49,30.43,30.55,30.54,30.80,30.70,30.85,30.93,30.93,31.04,31.02,31.05,31.08,31.14,31.21,31.20,31.22,31.26,31.23,31.31,31.26,31.36,31.33,31.34,31.33,31.35,31.39,31.40,31.40,31.42,31.46,31.40,31.46,31.46,31.48,31.48,31.46,31.52,31.50,31.52,31.52,31.53,31.53,31.48,31.53,31.48,31.52,31.50,31.53,31.50,31.50,31.51,31.50,31.49,31.52,31.55,31.54,31.52,31.54,31.54,31.53,31.53,31.56,31.56,31.54,31.53,31.57,31.57,31.57,31.59,31.60,31.61,31.61,31.61,31.61,31.63,31.63,31.64,31.64,31.64,31.63,31.64,31.65,31.64,31.65,31.67,31.65,31.66,31.66,31.67,31.67,31.67,31.66,31.67,31.66,31.67,31.65,31.67,31.66,31.67,31.66,31.66,31.67,31.67,31.66,31.67,31.68,31.66,31.66,31.67,31.67,31.67,31.67,31.66,31.65,31.67,31.68,31.67,31.68,31.68,31.66,31.66,31.67,31.68,31.67,31.67,31.66,31.67,31.68,31.67,31.67,31.67,31.68,31.67,31.67,31.67,31.65,31.66,31.66,31.68,31.67,31.66,31.66,31.67,31.66,31.67,31.66,31.67,31.66,31.66,31.67,31.68,31.68,31.67,31.68,31.67,31.67,31.67,31.67,31.67,31.67,31.67,31.67,31.65,31.66,31.66,31.67,31.66,31.67,31.66,31.66,31.67,31.65,31.66,31.66,31.67,31.67,31.66,31.65,31.67,31.67,31.67,31.67,31.66,31.66,31.66,31.66,31.66,31.66,31.66,31.67,31.66,31.67,31.66,31.67,31.67,31.66,31.67,31.67,31.67,31.66,31.67,31.67,31.67,31.67,31.67,31.66,31.65,31.66,31.67,31.67,31.67,31.67,31.68,31.67,31.68,31.68,31.66,31.66,31.67,31.67,31.68,31.67,31.68,31.67,31.67,31.67,31.64,31.66,31.67,31.68,31.67,31.68,31.67,31.68,31.67,31.67,31.65,31.66,31.66,31.67,31.67,31.68,31.68,31.67,31.68,31.67,31.67,31.66,31.66,31.68,31.67,31.68,31.67,31.68,31.67,31.68,31.68,31.68,31.66,31.68,31.68,31.68,31.66,31.68,31.68,31.69,31.67,31.68,31.67,31.68,31.68,31.67,31.67,31.68,31.68,31.68,31.68,31.68,31.68,31.67,31.69,31.67,31.68,31.68,31.67,31.66,31.68,31.67,31.68,31.68,31.66,31.68,31.68,31.68,31.68,31.66,31.67,31.68,31.67,31.69,31.68,31.68,31.68,31.68,31.68,31.68,31.68,31.68,31.68,31.68,31.67,31.66,31.68,31.67,31.67,31.67,31.68,31.67,31.68,31.67,31.68,31.67,31.68,31.68,31.67,31.67,31.69,31.66,31.68,31.66,31.67,31.67,31.68,31.67,31.69,31.68,31.66,31.67,31.65,31.68,31.66,31.68,31.67,31.68,31.68,31.69,31.68,31.69,31.68,31.65,31.67,31.66,31.66,31.67,31.67,31.66,31.68,31.67,31.68,31.67,31.68,31.68,31.68,31.68,31.68,31.68,31.69,27.83,28.12,27.61,28.59,28.79,28.29,28.73,29.15,28.77,28.65,29.24,29.71,29.37,29.48,29.93,29.93,29.74,30.17,30.19,30.26,30.17,30.23,30.38,30.51,30.26,30.30,30.41,30.52,30.41,30.61,30.47,30.41,30.39,30.18,29.99,30.07,29.72,29.40,29.39,29.17,29.09,28.91,28.61,28.43,27.88,27.68,27.29,27.55,26.59,26.35,25.29,24.50,24.03,23.23,21.50,19.72,19.79,16.33,14.73,10.90,10.84,8.29,6.79,6.40,4.63,2.10,0.78,2.08,3.52,5.23,6.59,8.42,10.23,13.02,13.95,14.92,15.95,15.62,17.72,16.66,18.06,16.99,18.67,20.73],[31.39,31.24,31.23,31.25,31.17,31.32,31.36,31.23,31.28,31.15,31.30,31.11,31.25,31.35,31.37,31.37,31.34,31.35,31.41,31.30,31.39,31.42,31.39,31.42,31.46,31.50,31.51,31.52,31.48,31.49,31.46,31.40,31.31,31.36,31.24,31.21,31.17,31.17,31.17,31.22,31.07,31.18,31.21,31.23,31.36,31.46,31.51,31.40,31.33,31.40,31.49,31.48,31.50,31.49,31.51,31.47,31.41,31.43,31.47,31.32,31.41,31.33,31.37,31.29,31.33,31.21,31.25,31.29,31.26,31.21,31.13,31.16,31.23,31.18,31.33,31.30,31.38,31.34,31.46,31.50,31.44,31.47,31.54,31.56,31.55,31.57,31.59,31.57,31.58,31.59,31.62,31.61,31.57,31.55,31.52,31.55,31.55,31.57,31.52,31.55,31.55,31.52,31.51,31.50,31.49,31.51,31.48,31.48,31.46,31.46,31.43,31.40,31.37,31.34,31.34,31.23,31.22,31.25,31.24,31.16,31.02,31.22,31.10,31.11,31.19,31.08,31.06,31.01,31.04,31.03,31.01,31.10,30.98,30.99,30.89,30.82,30.81,30.86,30.75,30.73,30.76,30.55,30.83,30.77,30.60,30.75,30.71,30.80,30.56,30.52,30.35,30.42,30.33,29.72,30.27,30.05,29.64,29.29,29.73,29.42,28.95,28.91,29.56,28.31,28.54,29.21,29.09,28.43,28.61,29.46,28.70,29.30,29.30,29.64,29.63,29.70,29.62,29.60,29.82,29.82,29.91,29.92,30.13,30.56,29.90,30.17,30.35,30.58,30.34,30.74,30.75,30.76,30.84,30.90,31.02,30.93,30.99,31.07,31.13,31.11,31.20,31.18,31.24,31.19,31.32,31.28,31.34,31.35,31.35,31.33,31.36,31.40,31.40,31.41,31.44,31.48,31.43,31.49,31.47,31.50,31.50,31.48,31.55,31.55,31.55,31.52,31.56,31.57,31.52,31.55,31.53,31.54,31.51,31.57,31.51,31.51,31.54,31.55,31.53,31.53,31.56,31.56,31.53,31.58,31.57,31.56,31.55,31.58,31.58,31.53,31.54,31.58,31.56,31.57,31.58,31.60,31.60,31.60,31.59,31.59,31.61,31.63,31.62,31.64,31.65,31.64,31.66,31.66,31.64,31.66,31.69,31.65,31.67,31.67,31.67,31.67,31.68,31.67,31.67,31.68,31.68,31.67,31.68,31.66,31.67,31.67,31.67,31.69,31.68,31.66,31.68,31.68,31.67,31.67,31.67,31.67,31.67,31.67,31.66,31.67,31.68,31.68,31.68,31.68,31.68,31.66,31.67,31.68,31.69,31.67,31.68,31.66,31.67,31.68,31.67,31.67,31.68,31.69,31.67,31.67,31.67,31.65,31.67,31.65,31.68,31.67,31.66,31.67,31.68,31.67,31.67,31.67,31.67,31.66,31.67,31.67,31.69,31.68,31.68,31.68,31.68,31.68,31.68,31.67,31.68,31.68,31.67,31.68,31.66,31.65,31.66,31.68,31.67,31.68,31.66,31.66,31.67,31.64,31.66,31.66,31.67,31.67,31.66,31.66,31.67,31.66,31.67,31.67,31.67,31.66,31.66,31.66,31.65,31.66,31.66,31.66,31.66,31.68,31.67,31.67,31.67,31.66,31.67,31.67,31.66,31.65,31.66,31.67,31.67,31.67,31.67,31.66,31.66,31.67,31.67,31.67,31.67,31.66,31.68,31.67,31.69,31.68,31.66,31.65,31.67,31.67,31.68,31.66,31.68,31.67,31.67,31.67,31.66,31.66,31.67,31.68,31.67,31.67,31.67,31.68,31.68,31.67,31.66,31.66,31.66,31.67,31.66,31.67,31.68,31.67,31.68,31.67,31.67,31.66,31.66,31.68,31.67,31.67,31.67,31.68,31.67,31.68,31.68,31.68,31.66,31.67,31.68,31.67,31.65,31.68,31.68,31.69,31.68,31.68,31.67,31.68,31.68,31.67,31.67,31.68,31.68,31.67,31.67,31.67,31.68,31.68,31.69,31.67,31.68,31.68,31.67,31.66,31.68,31.67,31.67,31.68,31.66,31.68,31.68,31.68,31.68,31.66,31.65,31.67,31.66,31.68,31.68,31.68,31.69,31.68,31.68,31.68,31.68,31.67,31.68,31.67,31.67,31.66,31.67,31.67,31.66,31.67,31.67,31.67,31.66,31.67,31.67,31.67,31.68,31.69,31.68,31.68,31.69,31.64,31.67,31.65,31.65,31.67,31.67,31.66,31.68,31.68,31.65,31.66,31.63,31.67,31.65,31.67,31.66,31.68,31.68,31.69,31.68,31.69,31.67,31.63,31.66,31.65,31.65,31.66,31.67,31.65,31.67,31.66,31.67,31.67,31.67,31.67,31.67,31.68,31.68,31.68,31.69,28.17,28.56,27.60,28.66,28.81,28.28,28.57,29.00,28.92,28.72,29.23,29.67,29.32,29.36,29.91,29.81,29.44,30.12,30.27,30.05,30.13,30.36,30.39,30.49,30.21,30.34,30.43,30.59,30.48,30.59,30.30,30.28,30.40,30.06,29.80,29.67,29.69,29.43,29.34,29.18,29.03,28.67,28.87,28.55,27.75,28.02,27.99,27.45,26.88,27.06,26.01,25.70,25.05,24.75,23.02,20.36,19.46,16.38,16.48,11.43,11.88,9.37,8.93,8.92,6.82,4.00,2.02,0.78,1.93,3.41,4.92,6.54,8.59,11.12,11.94,13.31,14.22,14.96,16.67,16.14,16.38,16.88,19.24,20.03],[31.40,31.26,31.25,31.26,31.17,31.32,31.36,31.21,31.27,31.14,31.23,31.13,31.25,31.35,31.37,31.38,31.37,31.35,31.43,31.29,31.40,31.42,31.41,31.41,31.46,31.52,31.52,31.52,31.51,31.48,31.45,31.40,31.29,31.31,31.20,31.19,31.13,31.19,31.17,31.23,31.10,31.17,31.21,31.20,31.37,31.46,31.51,31.42,31.33,31.38,31.50,31.50,31.51,31.50,31.51,31.48,31.41,31.42,31.48,31.32,31.41,31.33,31.39,31.29,31.33,31.20,31.22,31.28,31.25,31.19,31.15,31.16,31.21,31.15,31.28,31.23,31.36,31.33,31.45,31.51,31.46,31.48,31.55,31.56,31.54,31.57,31.59,31.58,31.58,31.60,31.62,31.61,31.58,31.57,31.53,31.57,31.56,31.57,31.53,31.55,31.55,31.54,31.53,31.50,31.48,31.53,31.50,31.47,31.46,31.48,31.42,31.37,31.37,31.34,31.32,31.22,31.24,31.27,31.20,31.14,31.03,31.22,31.11,31.10,31.16,31.08,31.08,31.08,31.03,31.03,31.04,31.07,30.94,30.98,30.94,30.88,30.85,30.86,30.81,30.78,30.80,30.65,30.87,30.83,30.69,30.83,30.82,30.82,30.56,30.56,30.28,30.42,30.34,29.73,30.08,29.93,29.74,29.45,29.48,29.43,29.11,29.07,29.18,28.35,28.94,28.81,28.67,28.57,27.99,29.21,28.29,28.80,28.73,29.41,29.39,29.43,29.55,29.38,29.76,29.61,29.51,29.74,29.99,30.33,29.41,29.93,30.24,30.19,30.10,30.60,30.61,30.60,30.75,30.82,30.95,30.88,30.88,30.99,31.11,31.07,31.15,31.13,31.25,31.11,31.32,31.27,31.30,31.30,31.32,31.34,31.30,31.36,31.39,31.36,31.41,31.47,31.42,31.48,31.45,31.48,31.48,31.48,31.55,31.55,31.54,31.53,31.56,31.55,31.52,31.55,31.54,31.53,31.49,31.57,31.50,31.51,31.54,31.56,31.49,31.53,31.56,31.56,31.51,31.57,31.58,31.54,31.53,31.57,31.57,31.53,31.52,31.58,31.52,31.56,31.56,31.60,31.58,31.59,31.59,31.57,31.61,31.62,31.62,31.63,31.65,31.65,31.66,31.66,31.63,31.65,31.68,31.66,31.66,31.68,31.67,31.67,31.68,31.67,31.66,31.67,31.68,31.66,31.68,31.68,31.68,31.67,31.67,31.69,31.68,31.67,31.68,31.68,31.67,31.67,31.68,31.67,31.67,31.67,31.67,31.67,31.68,31.69,31.68,31.69,31.68,31.67,31.66,31.68,31.68,31.67,31.67,31.67,31.66,31.67,31.67,31.67,31.67,31.68,31.67,31.67,31.66,31.65,31.65,31.66,31.68,31.67,31.65,31.66,31.67,31.65,31.66,31.67,31.66,31.65,31.66,31.67,31.68,31.68,31.67,31.68,31.67,31.68,31.68,31.67,31.68,31.68,31.67,31.67,31.66,31.66,31.66,31.67,31.67,31.67,31.66,31.65,31.67,31.64,31.66,31.66,31.67,31.67,31.66,31.66,31.67,31.67,31.66,31.67,31.67,31.66,31.66,31.66,31.66,31.67,31.66,31.67,31.66,31.68,31.66,31.66,31.67,31.66,31.67,31.67,31.65,31.64,31.66,31.67,31.67,31.67,31.67,31.65,31.66,31.67,31.67,31.66,31.66,31.66,31.68,31.67,31.68,31.68,31.66,31.64,31.67,31.67,31.68,31.67,31.68,31.66,31.67,31.67,31.65,31.66,31.67,31.68,31.67,31.67,31.66,31.68,31.67,31.67,31.65,31.66,31.66,31.67,31.66,31.68,31.68,31.67,31.68,31.67,31.67,31.66,31.66,31.68,31.67,31.67,31.67,31.68,31.67,31.68,31.68,31.68,31.67,31.67,31.68,31.67,31.66,31.68,31.68,31.69,31.68,31.67,31.68,31.68,31.68,31.67,31.68,31.68,31.68,31.68,31.67,31.67,31.68,31.67,31.69,31.67,31.68,31.68,31.67,31.66,31.69,31.67,31.68,31.68,31.67,31.68,31.68,31.68,31.68,31.66,31.67,31.68,31.66,31.68,31.68,31.68,31.69,31.69,31.68,31.68,31.68,31.68,31.68,31.67,31.67,31.66,31.67,31.67,31.66,31.67,31.67,31.67,31.67,31.67,31.67,31.67,31.68,31.69,31.68,31.68,31.69,31.65,31.68,31.65,31.66,31.67,31.68,31.66,31.68,31.68,31.66,31.67,31.63,31.67,31.66,31.68,31.67,31.68,31.68,31.69,31.69,31.69,31.68,31.65,31.67,31.66,31.66,31.67,31.67,31.66,31.68,31.66,31.68,31.67,31.68,31.68,31.68,31.68,31.68,31.68,31.69,27.56,27.89,27.04,28.31,28.46,27.70,28.12,28.74,28.55,28.35,28.83,29.47,29.01,29.07,29.70,29.76,29.14,30.09,30.29,29.86,30.11,30.32,30.36,30.49,30.15,30.30,30.47,30.62,30.49,30.59,30.25,30.32,30.39,29.76,29.58,29.64,29.55,29.13,29.03,28.97,28.83,28.23,28.59,28.24,27.07,27.33,27.52,27.16,26.50,26.42,25.45,25.03,24.10,23.99,22.36,19.72,19.55,16.00,15.45,11.36,10.97,9.31,8.73,9.72,8.04,5.63,3.70,1.77,0.77,1.64,2.83,4.16,6.08,8.70,9.39,10.64,12.38,12.48,15.09,12.14,16.29,15.50,18.29,19.10],[31.40,31.28,31.24,31.25,31.15,31.32,31.38,31.19,31.29,31.12,31.24,31.10,31.27,31.37,31.38,31.38,31.36,31.36,31.43,31.32,31.39,31.42,31.40,31.42,31.46,31.52,31.51,31.53,31.51,31.49,31.47,31.42,31.33,31.37,31.22,31.21,31.16,31.19,31.17,31.22,31.09,31.19,31.26,31.24,31.37,31.48,31.52,31.42,31.35,31.41,31.51,31.50,31.51,31.49,31.51,31.47,31.42,31.43,31.48,31.34,31.42,31.35,31.39,31.30,31.35,31.24,31.27,31.31,31.27,31.21,31.15,31.16,31.21,31.18,31.31,31.28,31.39,31.35,31.46,31.52,31.46,31.47,31.55,31.56,31.56,31.59,31.59,31.60,31.59,31.59,31.62,31.61,31.59,31.60,31.55,31.57,31.56,31.58,31.54,31.55,31.56,31.54,31.52,31.51,31.50,31.53,31.50,31.50,31.47,31.49,31.41,31.40,31.41,31.34,31.35,31.25,31.26,31.28,31.24,31.19,31.09,31.27,31.13,31.13,31.20,31.08,31.10,31.08,31.06,31.07,31.07,31.09,30.96,31.00,30.95,30.90,30.85,30.89,30.76,30.79,30.82,30.74,30.86,30.84,30.76,30.83,30.77,30.80,30.73,30.64,30.54,30.54,30.57,30.16,30.44,30.18,29.99,29.67,29.73,29.75,29.03,28.87,29.60,28.37,28.76,28.84,29.03,29.16,28.13,29.29,28.35,28.99,28.71,29.38,29.36,29.29,29.47,29.49,29.73,29.51,29.54,29.91,29.90,30.20,29.57,29.90,30.10,30.12,30.19,30.49,30.52,30.63,30.77,30.78,30.91,30.89,30.89,30.98,31.10,31.04,31.15,31.15,31.28,31.11,31.33,31.28,31.30,31.30,31.32,31.37,31.30,31.37,31.40,31.35,31.39,31.46,31.42,31.48,31.44,31.47,31.47,31.45,31.54,31.53,31.53,31.53,31.57,31.56,31.51,31.56,31.53,31.54,31.50,31.58,31.51,31.52,31.55,31.55,31.51,31.54,31.57,31.57,31.53,31.57,31.58,31.56,31.55,31.58,31.58,31.55,31.52,31.59,31.55,31.58,31.57,31.62,31.61,31.60,31.59,31.61,31.62,31.63,31.63,31.64,31.65,31.65,31.66,31.66,31.64,31.66,31.69,31.64,31.67,31.68,31.68,31.67,31.68,31.66,31.66,31.67,31.68,31.66,31.68,31.67,31.67,31.67,31.66,31.69,31.68,31.67,31.68,31.68,31.67,31.67,31.67,31.67,31.66,31.68,31.66,31.66,31.68,31.68,31.68,31.68,31.68,31.66,31.66,31.67,31.68,31.67,31.67,31.67,31.67,31.67,31.66,31.66,31.67,31.68,31.67,31.67,31.66,31.65,31.65,31.64,31.68,31.67,31.65,31.66,31.67,31.66,31.66,31.66,31.66,31.65,31.66,31.66,31.68,31.68,31.67,31.68,31.67,31.68,31.67,31.67,31.67,31.67,31.66,31.67,31.65,31.65,31.66,31.67,31.67,31.67,31.66,31.66,31.67,31.63,31.66,31.66,31.67,31.67,31.66,31.66,31.67,31.67,31.66,31.67,31.66,31.66,31.66,31.66,31.66,31.67,31.66,31.67,31.65,31.67,31.66,31.66,31.67,31.65,31.67,31.67,31.66,31.64,31.65,31.67,31.66,31.67,31.66,31.65,31.65,31.67,31.67,31.66,31.66,31.66,31.68,31.66,31.69,31.68,31.65,31.65,31.67,31.67,31.68,31.67,31.68,31.67,31.67,31.67,31.65,31.65,31.67,31.68,31.67,31.67,31.66,31.68,31.68,31.67,31.66,31.66,31.66,31.68,31.66,31.68,31.68,31.67,31.68,31.68,31.67,31.66,31.66,31.68,31.67,31.67,31.67,31.68,31.67,31.67,31.68,31.68,31.68,31.67,31.68,31.67,31.66,31.68,31.68,31.69,31.68,31.67,31.68,31.68,31.68,31.67,31.67,31.68,31.68,31.68,31.67,31.68,31.68,31.67,31.69,31.67,31.68,31.68,31.67,31.65,31.68,31.66,31.67,31.68,31.66,31.68,31.68,31.68,31.68,31.65,31.66,31.67,31.65,31.68,31.67,31.68,31.68,31.68,31.68,31.68,31.68,31.67,31.68,31.67,31.67,31.65,31.67,31.67,31.66,31.67,31.67,31.65,31.67,31.66,31.67,31.67,31.68,31.69,31.67,31.67,31.69,31.63,31.67,31.64,31.66,31.67,31.68,31.66,31.69,31.68,31.65,31.66,31.62,31.67,31.65,31.67,31.66,31.67,31.68,31.69,31.68,31.68,31.67,31.64,31.67,31.65,31.66,31.66,31.67,31.65,31.67,31.66,31.67,31.67,31.68,31.67,31.67,31.68,31.68,31.68,31.69,27.71,27.89,27.15,28.33,28.46,27.81,28.09,28.74,28.67,28.08,28.96,29.54,28.99,29.20,29.78,29.81,29.07,29.97,30.20,29.77,30.05,30.29,30.36,30.43,30.19,30.32,30.40,30.55,30.39,30.57,30.24,30.18,30.21,29.83,29.69,29.83,29.46,29.15,29.21,29.03,28.76,28.62,28.57,28.36,27.36,27.64,27.51,27.51,26.77,26.38,25.24,25.39,24.40,24.04,22.34,19.63,20.08,16.32,15.62,11.16,11.13,10.62,10.50,11.26,9.29,6.79,5.02,2.87,1.54,0.77,1.58,3.10,4.29,8.01,9.34,9.71,10.76,12.40,12.81,14.17,16.56,16.49,18.45,20.15],[31.42,31.32,31.28,31.32,31.20,31.36,31.39,31.24,31.34,31.20,31.28,31.15,31.27,31.38,31.38,31.41,31.38,31.37,31.43,31.31,31.41,31.44,31.43,31.45,31.48,31.51,31.50,31.53,31.51,31.49,31.46,31.43,31.34,31.37,31.25,31.19,31.19,31.22,31.19,31.26,31.15,31.17,31.27,31.23,31.38,31.48,31.52,31.43,31.35,31.40,31.51,31.49,31.52,31.50,31.52,31.49,31.43,31.43,31.49,31.33,31.43,31.37,31.41,31.30,31.34,31.25,31.28,31.32,31.29,31.22,31.19,31.19,31.22,31.18,31.33,31.27,31.37,31.39,31.45,31.53,31.48,31.50,31.56,31.56,31.56,31.58,31.60,31.59,31.58,31.60,31.62,31.61,31.59,31.59,31.55,31.58,31.57,31.58,31.54,31.55,31.56,31.53,31.51,31.51,31.48,31.52,31.49,31.47,31.47,31.48,31.44,31.40,31.41,31.37,31.36,31.26,31.29,31.34,31.28,31.22,31.14,31.31,31.19,31.21,31.26,31.16,31.15,31.19,31.11,31.14,31.13,31.16,31.04,31.08,31.02,30.92,30.92,30.97,30.84,30.82,30.85,30.71,30.90,30.89,30.85,30.86,30.86,30.85,30.67,30.68,30.51,30.60,30.53,30.16,30.29,30.11,29.94,29.60,29.52,29.38,28.83,28.91,29.19,28.43,27.98,28.48,28.26,28.57,28.04,28.70,28.34,28.75,28.46,29.02,29.03,28.98,29.24,29.12,29.64,29.34,29.30,29.74,29.92,30.11,29.50,29.92,30.13,29.98,30.06,30.45,30.47,30.41,30.66,30.74,30.80,30.78,30.83,30.92,31.05,30.94,31.13,31.08,31.20,31.03,31.33,31.16,31.23,31.26,31.32,31.31,31.23,31.33,31.35,31.33,31.37,31.45,31.42,31.49,31.41,31.46,31.47,31.45,31.54,31.52,31.54,31.51,31.55,31.55,31.50,31.57,31.54,31.56,31.50,31.58,31.52,31.53,31.55,31.56,31.51,31.53,31.56,31.56,31.52,31.56,31.56,31.54,31.54,31.56,31.55,31.52,31.49,31.56,31.51,31.56,31.55,31.58,31.58,31.57,31.56,31.57,31.60,31.60,31.60,31.63,31.65,31.63,31.66,31.66,31.61,31.63,31.69,31.64,31.65,31.67,31.66,31.65,31.67,31.66,31.65,31.67,31.68,31.66,31.67,31.66,31.67,31.66,31.65,31.69,31.68,31.66,31.67,31.68,31.66,31.67,31.67,31.66,31.67,31.66,31.67,31.67,31.68,31.68,31.68,31.69,31.68,31.67,31.67,31.68,31.68,31.68,31.67,31.66,31.67,31.68,31.67,31.67,31.67,31.68,31.66,31.67,31.66,31.65,31.66,31.66,31.68,31.67,31.66,31.66,31.67,31.66,31.67,31.67,31.66,31.65,31.66,31.67,31.68,31.68,31.68,31.68,31.68,31.68,31.67,31.68,31.68,31.68,31.67,31.67,31.66,31.66,31.67,31.68,31.67,31.67,31.65,31.66,31.67,31.64,31.66,31.66,31.67,31.67,31.66,31.66,31.67,31.67,31.67,31.67,31.67,31.66,31.66,31.66,31.66,31.66,31.66,31.65,31.66,31.68,31.67,31.67,31.67,31.66,31.67,31.68,31.66,31.64,31.67,31.67,31.67,31.67,31.67,31.66,31.65,31.67,31.67,31.66,31.66,31.63,31.68,31.67,31.68,31.68,31.66,31.64,31.67,31.67,31.68,31.66,31.67,31.65,31.67,31.67,31.64,31.66,31.66,31.68,31.66,31.67,31.64,31.67,31.67,31.67,31.65,31.66,31.66,31.66,31.66,31.67,31.67,31.67,31.67,31.66,31.66,31.64,31.66,31.68,31.67,31.67,31.65,31.67,31.67,31.67,31.67,31.68,31.65,31.67,31.68,31.67,31.65,31.68,31.68,31.69,31.67,31.66,31.66,31.67,31.68,31.67,31.67,31.68,31.68,31.67,31.67,31.67,31.68,31.67,31.69,31.67,31.68,31.68,31.67,31.65,31.69,31.67,31.68,31.69,31.67,31.68,31.68,31.68,31.69,31.66,31.67,31.67,31.66,31.68,31.68,31.68,31.69,31.68,31.68,31.68,31.68,31.67,31.68,31.67,31.67,31.66,31.67,31.68,31.67,31.68,31.67,31.65,31.67,31.66,31.66,31.64,31.68,31.69,31.68,31.68,31.69,31.65,31.67,31.65,31.66,31.67,31.68,31.66,31.68,31.68,31.65,31.66,31.63,31.67,31.65,31.67,31.67,31.68,31.68,31.69,31.69,31.69,31.68,31.65,31.67,31.65,31.66,31.67,31.67,31.66,31.68,31.66,31.68,31.67,31.68,31.67,31.68,31.68,31.68,31.68,31.69,27.49,27.49,26.91,28.27,28.23,27.37,27.89,28.59,28.16,27.77,28.84,29.31,28.89,29.09,29.62,29.48,29.06,29.85,30.00,29.66,29.84,30.18,30.17,30.26,30.10,30.22,30.24,30.45,30.34,30.36,30.03,30.01,29.98,29.68,29.51,29.67,29.24,28.88,28.99,28.74,28.53,27.93,28.25,27.89,26.83,27.28,27.13,27.23,26.27,26.04,24.96,24.99,24.03,23.66,21.83,19.27,18.57,17.43,14.99,12.00,12.38,10.64,11.95,12.70,11.63,7.76,6.34,4.50,2.83,1.39,0.77,2.03,3.10,6.60,8.06,8.62,9.61,10.88,13.11,13.30,15.84,16.52,18.62,19.85],[31.43,31.31,31.28,31.35,31.26,31.40,31.45,31.32,31.40,31.26,31.36,31.23,31.33,31.40,31.39,31.45,31.42,31.43,31.48,31.41,31.46,31.49,31.46,31.47,31.50,31.55,31.54,31.54,31.55,31.53,31.51,31.50,31.40,31.44,31.33,31.29,31.21,31.25,31.23,31.27,31.16,31.30,31.33,31.33,31.44,31.53,31.55,31.49,31.40,31.47,31.55,31.55,31.55,31.54,31.54,31.52,31.48,31.50,31.52,31.41,31.47,31.42,31.45,31.37,31.37,31.30,31.34,31.37,31.31,31.29,31.22,31.24,31.33,31.25,31.43,31.35,31.47,31.42,31.50,31.53,31.49,31.51,31.56,31.57,31.56,31.58,31.58,31.60,31.58,31.60,31.62,31.60,31.59,31.59,31.56,31.58,31.57,31.57,31.57,31.55,31.56,31.55,31.53,31.53,31.53,31.55,31.52,31.52,31.51,31.51,31.48,31.43,31.46,31.43,31.42,31.34,31.35,31.35,31.29,31.26,31.19,31.34,31.23,31.25,31.31,31.22,31.23,31.18,31.18,31.20,31.19,31.20,31.08,31.12,31.05,31.04,30.99,31.04,30.95,30.91,30.95,30.86,30.93,30.97,30.88,30.97,30.92,30.94,30.79,30.87,30.72,30.70,30.71,30.41,30.59,30.37,30.25,29.94,29.84,29.81,29.23,29.22,29.52,28.74,28.74,28.91,28.89,28.91,27.93,29.05,28.09,28.83,28.49,29.14,29.28,28.97,29.25,29.29,29.69,29.44,29.23,29.81,29.79,30.04,29.58,29.80,30.09,30.00,30.10,30.42,30.52,30.61,30.75,30.78,30.94,30.91,30.88,31.02,31.11,31.10,31.23,31.21,31.29,31.18,31.38,31.31,31.34,31.38,31.37,31.37,31.33,31.40,31.42,31.40,31.44,31.47,31.43,31.51,31.45,31.48,31.48,31.46,31.54,31.53,31.55,31.53,31.56,31.56,31.52,31.56,31.53,31.54,31.51,31.58,31.52,31.52,31.55,31.55,31.53,31.55,31.58,31.56,31.54,31.56,31.57,31.56,31.57,31.57,31.56,31.56,31.53,31.59,31.56,31.60,31.57,31.60,31.62,31.61,31.59,31.62,31.62,31.62,31.62,31.64,31.65,31.65,31.65,31.66,31.62,31.65,31.68,31.65,31.66,31.67,31.67,31.66,31.67,31.66,31.66,31.67,31.67,31.66,31.67,31.66,31.66,31.66,31.65,31.68,31.67,31.67,31.67,31.68,31.66,31.67,31.66,31.67,31.66,31.67,31.66,31.66,31.67,31.68,31.67,31.68,31.68,31.66,31.66,31.67,31.68,31.67,31.67,31.66,31.67,31.67,31.66,31.66,31.67,31.67,31.66,31.67,31.66,31.64,31.65,31.65,31.68,31.67,31.65,31.66,31.67,31.66,31.66,31.65,31.66,31.65,31.66,31.66,31.68,31.68,31.67,31.68,31.67,31.68,31.68,31.67,31.67,31.67,31.66,31.67,31.62,31.65,31.65,31.67,31.67,31.67,31.66,31.66,31.67,31.65,31.66,31.66,31.67,31.67,31.66,31.66,31.67,31.67,31.67,31.67,31.66,31.67,31.66,31.66,31.67,31.66,31.66,31.66,31.66,31.67,31.66,31.67,31.67,31.65,31.67,31.67,31.67,31.65,31.67,31.67,31.66,31.67,31.66,31.66,31.65,31.66,31.67,31.67,31.66,31.65,31.68,31.67,31.68,31.68,31.66,31.65,31.67,31.67,31.68,31.67,31.67,31.65,31.67,31.67,31.64,31.65,31.67,31.67,31.67,31.68,31.66,31.67,31.67,31.67,31.65,31.67,31.66,31.68,31.67,31.67,31.68,31.67,31.68,31.67,31.67,31.65,31.66,31.67,31.67,31.67,31.67,31.68,31.67,31.68,31.68,31.68,31.66,31.67,31.68,31.67,31.67,31.67,31.68,31.69,31.67,31.67,31.67,31.67,31.68,31.66,31.67,31.67,31.68,31.68,31.67,31.68,31.68,31.67,31.69,31.67,31.68,31.68,31.67,31.66,31.68,31.67,31.67,31.68,31.67,31.68,31.68,31.68,31.68,31.66,31.67,31.67,31.66,31.68,31.68,31.68,31.68,31.67,31.68,31.67,31.68,31.66,31.67,31.67,31.67,31.66,31.67,31.67,31.67,31.67,31.67,31.65,31.66,31.66,31.67,31.66,31.68,31.68,31.67,31.67,31.68,31.66,31.68,31.65,31.67,31.67,31.68,31.67,31.69,31.68,31.66,31.67,31.64,31.67,31.66,31.67,31.67,31.68,31.67,31.69,31.68,31.69,31.67,31.65,31.67,31.65,31.67,31.67,31.67,31.67,31.67,31.66,31.67,31.67,31.68,31.67,31.67,31.67,31.68,31.68,31.68,27.40,27.47,27.05,28.53,28.46,27.84,28.24,28.70,28.54,28.09,29.04,29.55,29.02,29.30,29.72,29.72,29.24,29.93,30.19,29.95,30.10,30.31,30.36,30.49,30.24,30.42,30.49,30.56,30.46,30.52,30.20,30.19,30.20,29.90,29.71,29.87,29.45,29.01,29.06,28.78,28.69,28.44,28.24,28.11,27.61,27.58,27.17,27.73,26.55,26.06,25.11,24.97,23.75,23.02,21.72,19.32,20.51,16.25,16.63,14.00,15.48,13.98,13.97,14.64,13.41,9.72,8.22,6.60,4.51,3.53,1.68,0.77,1.83,3.92,5.58,7.57,8.97,9.52,12.49,12.76,15.47,16.63,18.29,20.23],[31.47,31.37,31.33,31.37,31.26,31.39,31.44,31.30,31.36,31.26,31.32,31.19,31.32,31.40,31.39,31.43,31.40,31.41,31.47,31.35,31.44,31.46,31.45,31.45,31.49,31.52,31.54,31.55,31.53,31.52,31.48,31.45,31.36,31.39,31.29,31.26,31.19,31.24,31.25,31.28,31.14,31.28,31.30,31.30,31.41,31.51,31.54,31.48,31.39,31.43,31.54,31.52,31.54,31.53,31.54,31.51,31.46,31.46,31.51,31.36,31.46,31.40,31.43,31.34,31.35,31.30,31.34,31.37,31.32,31.28,31.19,31.21,31.28,31.23,31.38,31.31,31.43,31.39,31.48,31.53,31.49,31.51,31.56,31.57,31.56,31.58,31.59,31.60,31.58,31.59,31.63,31.61,31.59,31.60,31.56,31.58,31.58,31.58,31.56,31.54,31.55,31.56,31.52,31.52,31.52,31.55,31.52,31.51,31.50,31.50,31.46,31.40,31.44,31.39,31.38,31.32,31.35,31.36,31.29,31.27,31.19,31.36,31.22,31.22,31.31,31.25,31.23,31.20,31.19,31.22,31.20,31.22,31.09,31.15,31.08,31.00,31.00,31.08,30.94,30.88,30.95,30.85,30.94,31.03,30.90,30.96,30.93,30.94,30.84,30.81,30.61,30.68,30.69,30.44,30.48,30.38,30.31,30.06,29.89,29.86,29.46,29.42,29.57,28.81,28.90,28.82,28.79,29.05,28.07,28.87,28.54,28.66,28.41,28.96,29.62,29.11,29.34,29.30,29.82,29.40,29.33,29.85,29.82,30.08,29.73,29.73,30.17,30.17,30.19,30.45,30.54,30.60,30.67,30.75,30.98,30.84,30.81,30.93,31.09,31.07,31.22,31.21,31.27,31.13,31.39,31.28,31.29,31.36,31.38,31.38,31.30,31.37,31.44,31.39,31.43,31.48,31.46,31.51,31.45,31.50,31.51,31.48,31.54,31.54,31.57,31.54,31.56,31.57,31.53,31.56,31.53,31.55,31.51,31.57,31.54,31.53,31.55,31.55,31.55,31.56,31.57,31.57,31.56,31.57,31.58,31.56,31.58,31.58,31.57,31.58,31.56,31.59,31.57,31.60,31.58,31.61,31.62,31.61,31.59,31.61,31.62,31.61,31.62,31.65,31.65,31.62,31.65,31.65,31.59,31.63,31.68,31.62,31.65,31.67,31.67,31.64,31.67,31.65,31.65,31.66,31.67,31.66,31.66,31.65,31.66,31.64,31.65,31.68,31.67,31.65,31.67,31.67,31.66,31.67,31.66,31.66,31.67,31.66,31.67,31.66,31.67,31.68,31.67,31.68,31.68,31.67,31.66,31.67,31.68,31.67,31.66,31.64,31.66,31.67,31.66,31.66,31.67,31.67,31.66,31.66,31.66,31.60,31.63,31.64,31.68,31.67,31.66,31.66,31.67,31.65,31.66,31.63,31.65,31.62,31.66,31.66,31.68,31.68,31.67,31.68,31.68,31.68,31.68,31.68,31.67,31.67,31.66,31.66,31.60,31.66,31.64,31.67,31.67,31.67,31.65,31.66,31.67,31.64,31.67,31.66,31.67,31.67,31.66,31.66,31.67,31.66,31.67,31.66,31.66,31.67,31.66,31.66,31.66,31.65,31.66,31.64,31.66,31.67,31.66,31.67,31.67,31.65,31.67,31.66,31.66,31.64,31.66,31.66,31.66,31.66,31.66,31.66,31.65,31.66,31.67,31.66,31.66,31.64,31.67,31.66,31.67,31.67,31.66,31.66,31.67,31.66,31.67,31.66,31.67,31.64,31.66,31.66,31.64,31.65,31.66,31.67,31.67,31.67,31.64,31.67,31.67,31.67,31.65,31.67,31.66,31.66,31.67,31.67,31.68,31.67,31.68,31.66,31.66,31.65,31.66,31.67,31.68,31.67,31.67,31.68,31.67,31.67,31.67,31.68,31.66,31.67,31.68,31.67,31.67,31.68,31.68,31.69,31.68,31.68,31.67,31.68,31.68,31.67,31.67,31.68,31.68,31.67,31.67,31.68,31.68,31.67,31.68,31.67,31.68,31.68,31.67,31.67,31.68,31.67,31.67,31.69,31.67,31.68,31.68,31.69,31.68,31.67,31.67,31.68,31.67,31.68,31.68,31.68,31.69,31.68,31.68,31.68,31.68,31.67,31.68,31.67,31.67,31.67,31.68,31.68,31.68,31.67,31.67,31.66,31.68,31.67,31.67,31.66,31.68,31.69,31.67,31.67,31.69,31.67,31.68,31.66,31.67,31.67,31.68,31.67,31.69,31.68,31.67,31.67,31.65,31.68,31.66,31.68,31.68,31.68,31.68,31.69,31.68,31.69,31.68,31.66,31.68,31.66,31.67,31.67,31.68,31.67,31.68,31.67,31.68,31.68,31.68,31.67,31.67,31.68,31.68,31.68,31.69,27.41,26.78,26.37,28.25,28.27,27.01,27.59,28.65,28.54,28.16,28.94,29.52,28.68,29.27,29.88,29.77,29.48,30.11,30.26,30.08,30.18,30.42,30.53,30.54,30.44,30.65,30.69,30.79,30.69,30.57,30.31,30.30,30.26,29.96,29.74,29.82,29.44,29.12,28.78,28.62,28.74,27.77,27.63,27.72,26.08,26.48,26.14,26.37,25.66,25.16,25.02,24.32,22.90,22.40,21.10,19.75,20.60,17.48,17.50,13.96,16.77,15.60,16.02,16.48,15.69,12.02,10.72,7.48,6.98,5.54,3.22,1.79,0.77,2.43,3.78,6.31,7.55,9.72,11.96,12.13,15.57,17.03,18.34,20.70],[31.49,31.39,31.38,31.45,31.36,31.46,31.47,31.38,31.44,31.35,31.38,31.34,31.37,31.45,31.42,31.48,31.45,31.44,31.50,31.42,31.50,31.51,31.49,31.49,31.52,31.56,31.56,31.58,31.57,31.55,31.52,31.48,31.44,31.46,31.37,31.36,31.29,31.29,31.30,31.34,31.27,31.36,31.38,31.37,31.47,31.54,31.57,31.52,31.44,31.48,31.57,31.55,31.57,31.56,31.57,31.55,31.50,31.51,31.55,31.42,31.50,31.45,31.47,31.40,31.40,31.34,31.38,31.42,31.36,31.35,31.28,31.31,31.37,31.33,31.44,31.41,31.46,31.46,31.51,31.54,31.51,31.54,31.57,31.58,31.58,31.60,31.59,31.61,31.59,31.60,31.61,31.60,31.60,31.60,31.59,31.60,31.59,31.59,31.58,31.58,31.58,31.57,31.56,31.55,31.53,31.55,31.54,31.52,31.52,31.52,31.51,31.46,31.50,31.47,31.46,31.40,31.42,31.42,31.37,31.36,31.30,31.41,31.33,31.32,31.42,31.32,31.34,31.29,31.29,31.31,31.29,31.30,31.19,31.26,31.19,31.20,31.15,31.22,31.10,31.02,31.08,31.02,31.05,31.16,31.02,31.12,31.00,31.07,30.99,31.01,30.85,30.83,30.86,30.57,30.59,30.43,30.43,30.23,29.87,29.92,29.48,29.19,29.46,29.09,28.72,28.80,28.31,28.95,27.57,28.58,28.30,28.59,28.21,28.46,29.15,28.46,29.14,29.15,29.40,29.04,29.00,29.86,29.33,29.72,29.37,29.65,29.62,29.90,30.20,30.25,30.38,30.60,30.71,30.65,30.95,30.92,30.85,30.94,31.18,31.12,31.21,31.21,31.30,31.23,31.39,31.34,31.40,31.41,31.34,31.44,31.40,31.42,31.47,31.47,31.48,31.50,31.51,31.55,31.46,31.51,31.53,31.50,31.56,31.57,31.58,31.55,31.58,31.59,31.55,31.58,31.57,31.57,31.53,31.59,31.55,31.56,31.57,31.57,31.54,31.58,31.59,31.57,31.56,31.58,31.59,31.57,31.59,31.59,31.57,31.59,31.56,31.60,31.57,31.60,31.57,31.61,31.62,31.61,31.62,31.61,31.63,31.59,31.64,31.65,31.65,31.64,31.66,31.66,31.61,31.63,31.68,31.63,31.67,31.68,31.68,31.65,31.67,31.66,31.64,31.67,31.67,31.66,31.67,31.66,31.66,31.66,31.66,31.68,31.68,31.66,31.68,31.68,31.66,31.67,31.67,31.67,31.67,31.67,31.67,31.66,31.68,31.68,31.67,31.68,31.68,31.66,31.66,31.67,31.68,31.67,31.67,31.65,31.67,31.67,31.67,31.66,31.67,31.67,31.66,31.67,31.65,31.63,31.63,31.64,31.67,31.67,31.66,31.66,31.66,31.65,31.66,31.63,31.65,31.62,31.66,31.66,31.68,31.68,31.67,31.68,31.68,31.68,31.68,31.67,31.67,31.67,31.66,31.67,31.60,31.65,31.64,31.67,31.66,31.67,31.64,31.66,31.66,31.65,31.67,31.67,31.67,31.67,31.66,31.66,31.67,31.66,31.67,31.67,31.67,31.67,31.67,31.67,31.67,31.66,31.66,31.66,31.67,31.67,31.67,31.67,31.67,31.66,31.67,31.67,31.66,31.65,31.66,31.67,31.66,31.67,31.66,31.66,31.66,31.66,31.67,31.66,31.66,31.66,31.68,31.67,31.68,31.68,31.67,31.66,31.67,31.67,31.68,31.67,31.67,31.65,31.66,31.67,31.65,31.66,31.67,31.67,31.67,31.67,31.65,31.67,31.67,31.67,31.66,31.67,31.67,31.67,31.67,31.67,31.68,31.67,31.68,31.67,31.67,31.66,31.67,31.68,31.68,31.67,31.66,31.68,31.67,31.68,31.68,31.67,31.66,31.67,31.69,31.67,31.66,31.67,31.68,31.69,31.68,31.67,31.66,31.68,31.68,31.67,31.67,31.68,31.68,31.68,31.67,31.68,31.68,31.68,31.69,31.68,31.68,31.69,31.68,31.68,31.68,31.68,31.68,31.68,31.67,31.69,31.68,31.69,31.68,31.67,31.67,31.68,31.67,31.68,31.68,31.68,31.69,31.68,31.68,31.68,31.69,31.67,31.68,31.68,31.68,31.68,31.68,31.68,31.68,31.68,31.68,31.67,31.68,31.67,31.68,31.68,31.68,31.69,31.67,31.68,31.69,31.67,31.68,31.67,31.68,31.68,31.69,31.68,31.69,31.68,31.67,31.67,31.67,31.68,31.67,31.67,31.68,31.68,31.68,31.69,31.68,31.69,31.68,31.67,31.68,31.67,31.67,31.68,31.68,31.67,31.68,31.68,31.68,31.68,31.68,31.68,31.68,31.68,31.68,31.69,31.69,27.08,27.09,26.76,28.48,28.48,27.75,28.17,28.95,28.85,28.35,29.02,29.59,29.33,29.39,29.81,29.89,29.66,30.11,30.22,30.16,30.23,30.43,30.51,30.53,30.51,30.69,30.74,30.81,30.76,30.69,30.43,30.31,30.33,30.11,29.91,30.04,29.68,29.21,29.07,28.93,28.87,28.50,28.36,28.25,27.44,27.25,27.02,27.38,26.23,25.05,24.72,24.24,23.14,22.23,21.34,19.38,20.06,17.73,17.49,16.30,18.09,17.69,18.32,18.65,18.19,15.42,14.79,11.51,9.96,7.68,6.09,3.92,1.67,0.78,2.40,4.11,6.25,8.68,10.36,11.45,13.60,15.84,16.63,19.87],[31.47,31.37,31.37,31.43,31.36,31.49,31.49,31.40,31.46,31.35,31.42,31.30,31.39,31.42,31.41,31.48,31.44,31.45,31.50,31.44,31.50,31.52,31.50,31.52,31.53,31.58,31.58,31.58,31.58,31.56,31.55,31.53,31.46,31.50,31.39,31.40,31.29,31.27,31.30,31.33,31.28,31.37,31.39,31.40,31.47,31.55,31.57,31.52,31.44,31.50,31.57,31.57,31.58,31.57,31.59,31.55,31.51,31.52,31.54,31.45,31.51,31.46,31.47,31.43,31.39,31.36,31.39,31.43,31.36,31.37,31.29,31.30,31.41,31.34,31.48,31.42,31.50,31.47,31.53,31.54,31.52,31.54,31.56,31.58,31.57,31.59,31.57,31.61,31.58,31.60,31.61,31.59,31.59,31.60,31.58,31.60,31.60,31.59,31.58,31.58,31.58,31.58,31.57,31.56,31.55,31.55,31.55,31.53,31.53,31.52,31.51,31.48,31.50,31.48,31.46,31.40,31.40,31.40,31.35,31.33,31.31,31.41,31.36,31.34,31.43,31.34,31.35,31.31,31.32,31.31,31.30,31.32,31.15,31.25,31.21,31.23,31.16,31.25,31.15,31.10,31.15,31.10,31.12,31.23,31.08,31.18,31.07,31.12,31.04,31.08,30.92,30.92,30.97,30.75,30.71,30.63,30.53,30.29,30.27,30.15,30.11,29.71,29.86,29.58,29.21,29.36,28.81,29.55,27.78,29.20,28.84,29.04,28.49,28.77,29.69,28.66,29.46,29.33,29.49,29.42,29.27,29.93,29.48,30.00,29.63,29.86,29.96,30.03,30.16,30.31,30.46,30.66,30.75,30.69,30.95,30.93,30.81,31.02,31.19,31.10,31.20,31.19,31.28,31.18,31.33,31.29,31.33,31.35,31.34,31.36,31.34,31.41,31.41,31.42,31.43,31.46,31.43,31.50,31.45,31.46,31.48,31.47,31.53,31.51,31.53,31.53,31.55,31.55,31.52,31.56,31.53,31.55,31.52,31.57,31.54,31.54,31.56,31.56,31.54,31.56,31.58,31.56,31.56,31.57,31.57,31.56,31.58,31.57,31.56,31.58,31.55,31.58,31.56,31.60,31.58,31.59,31.60,31.61,31.59,31.61,31.61,31.61,31.64,31.65,31.65,31.63,31.64,31.65,31.63,31.64,31.68,31.65,31.67,31.67,31.67,31.66,31.67,31.66,31.65,31.67,31.67,31.66,31.67,31.66,31.66,31.67,31.66,31.68,31.67,31.66,31.67,31.68,31.66,31.67,31.67,31.67,31.67,31.67,31.67,31.66,31.67,31.68,31.67,31.68,31.68,31.66,31.66,31.67,31.68,31.66,31.67,31.66,31.67,31.67,31.67,31.67,31.67,31.67,31.66,31.67,31.66,31.63,31.64,31.65,31.67,31.66,31.65,31.65,31.66,31.66,31.66,31.65,31.66,31.65,31.66,31.66,31.68,31.68,31.67,31.67,31.67,31.68,31.68,31.67,31.67,31.67,31.67,31.66,31.62,31.66,31.65,31.67,31.67,31.67,31.65,31.66,31.67,31.65,31.67,31.67,31.67,31.67,31.67,31.66,31.68,31.67,31.67,31.67,31.67,31.67,31.66,31.67,31.67,31.66,31.67,31.66,31.67,31.67,31.66,31.68,31.67,31.66,31.67,31.67,31.67,31.66,31.67,31.67,31.67,31.67,31.66,31.66,31.66,31.67,31.67,31.67,31.67,31.67,31.68,31.67,31.68,31.68,31.67,31.66,31.67,31.67,31.68,31.67,31.68,31.64,31.67,31.67,31.66,31.66,31.67,31.68,31.67,31.67,31.65,31.68,31.68,31.67,31.67,31.67,31.66,31.67,31.67,31.68,31.68,31.67,31.68,31.68,31.67,31.65,31.67,31.68,31.68,31.68,31.66,31.68,31.68,31.68,31.69,31.68,31.66,31.67,31.68,31.67,31.67,31.68,31.68,31.69,31.68,31.68,31.66,31.68,31.68,31.67,31.67,31.68,31.68,31.68,31.67,31.68,31.68,31.68,31.69,31.68,31.68,31.69,31.68,31.67,31.68,31.68,31.68,31.68,31.67,31.68,31.68,31.68,31.68,31.67,31.67,31.68,31.67,31.68,31.68,31.68,31.69,31.68,31.68,31.67,31.68,31.66,31.67,31.67,31.67,31.67,31.67,31.68,31.68,31.68,31.68,31.67,31.68,31.67,31.68,31.66,31.67,31.68,31.67,31.68,31.69,31.67,31.68,31.67,31.67,31.68,31.68,31.68,31.68,31.68,31.67,31.67,31.67,31.67,31.67,31.67,31.68,31.68,31.68,31.69,31.67,31.69,31.68,31.66,31.67,31.66,31.67,31.67,31.68,31.67,31.68,31.67,31.68,31.67,31.68,31.67,31.67,31.67,31.68,31.68,31.69,27.24,26.96,26.70,28.24,28.12,27.49,28.09,28.48,28.07,28.17,28.91,29.32,28.92,29.23,29.58,29.50,29.40,29.89,30.18,29.85,30.02,30.32,30.34,30.35,30.32,30.42,30.46,30.63,30.53,30.41,30.27,30.16,30.07,29.83,29.68,29.69,29.22,28.99,28.75,28.40,28.47,28.17,27.82,27.75,27.17,27.07,26.69,27.28,26.25,25.26,24.85,24.30,23.05,22.74,21.64,20.49,20.20,18.73,18.06,17.27,18.41,17.43,18.11,18.91,18.17,15.38,15.73,12.43,11.31,8.60,7.29,6.73,3.57,1.99,0.80,2.61,3.93,6.13,7.99,9.36,11.32,13.68,14.89,17.21],[31.51,31.42,31.39,31.44,31.33,31.46,31.48,31.37,31.42,31.32,31.35,31.29,31.35,31.44,31.44,31.48,31.44,31.43,31.50,31.42,31.50,31.50,31.51,31.49,31.54,31.55,31.55,31.58,31.57,31.56,31.53,31.50,31.44,31.46,31.38,31.33,31.26,31.31,31.25,31.35,31.25,31.35,31.39,31.37,31.47,31.55,31.58,31.53,31.44,31.48,31.57,31.56,31.57,31.57,31.59,31.56,31.51,31.51,31.53,31.42,31.50,31.44,31.46,31.39,31.42,31.32,31.36,31.43,31.36,31.33,31.28,31.28,31.35,31.32,31.42,31.39,31.45,31.46,31.51,31.55,31.51,31.55,31.59,31.58,31.58,31.59,31.60,31.60,31.60,31.60,31.63,31.60,31.60,31.59,31.58,31.60,31.60,31.59,31.58,31.58,31.57,31.57,31.57,31.55,31.52,31.55,31.54,31.52,31.52,31.52,31.50,31.45,31.50,31.47,31.47,31.41,31.43,31.41,31.37,31.37,31.29,31.41,31.33,31.35,31.38,31.36,31.36,31.30,31.28,31.33,31.29,31.29,31.19,31.25,31.16,31.12,31.17,31.23,31.03,31.04,31.10,31.01,31.06,31.21,31.04,31.18,31.07,31.06,31.03,30.97,30.76,30.93,30.80,30.53,30.57,30.47,30.36,29.99,29.86,29.97,29.43,29.06,29.55,28.78,28.83,28.77,28.50,28.88,27.56,28.89,28.12,28.71,28.40,28.49,29.50,28.78,29.35,29.08,29.44,29.24,28.91,29.76,29.48,29.67,29.69,29.55,29.86,30.04,30.14,30.27,30.50,30.73,30.73,30.73,30.95,31.00,30.91,31.05,31.26,31.20,31.29,31.29,31.38,31.27,31.41,31.41,31.41,31.41,31.40,31.45,31.39,31.43,31.49,31.47,31.47,31.52,31.50,31.56,31.48,31.51,31.53,31.47,31.57,31.56,31.59,31.55,31.58,31.59,31.56,31.58,31.54,31.56,31.52,31.59,31.55,31.54,31.56,31.58,31.53,31.57,31.58,31.57,31.55,31.57,31.58,31.57,31.57,31.57,31.56,31.57,31.53,31.59,31.57,31.58,31.55,31.59,31.61,31.58,31.61,31.62,31.60,31.56,31.62,31.65,31.63,31.63,31.65,31.65,31.59,31.62,31.68,31.62,31.66,31.67,31.67,31.64,31.66,31.65,31.63,31.66,31.67,31.65,31.66,31.65,31.64,31.66,31.64,31.68,31.67,31.66,31.68,31.68,31.66,31.67,31.66,31.66,31.67,31.66,31.66,31.66,31.67,31.68,31.67,31.68,31.68,31.66,31.66,31.67,31.67,31.66,31.66,31.66,31.66,31.67,31.66,31.66,31.67,31.67,31.66,31.67,31.66,31.62,31.63,31.64,31.67,31.66,31.65,31.65,31.66,31.65,31.66,31.63,31.65,31.60,31.66,31.66,31.67,31.68,31.66,31.68,31.67,31.68,31.67,31.67,31.67,31.67,31.66,31.67,31.61,31.66,31.63,31.67,31.66,31.67,31.64,31.66,31.66,31.65,31.66,31.66,31.67,31.67,31.66,31.66,31.67,31.66,31.67,31.67,31.67,31.67,31.66,31.66,31.66,31.66,31.66,31.66,31.67,31.67,31.66,31.67,31.67,31.66,31.68,31.67,31.67,31.65,31.67,31.67,31.67,31.67,31.66,31.66,31.66,31.67,31.67,31.67,31.66,31.66,31.68,31.67,31.68,31.68,31.67,31.66,31.67,31.67,31.68,31.67,31.67,31.64,31.67,31.66,31.64,31.65,31.67,31.67,31.67,31.67,31.65,31.68,31.68,31.67,31.66,31.66,31.66,31.67,31.66,31.67,31.68,31.67,31.68,31.67,31.67,31.66,31.66,31.68,31.67,31.67,31.65,31.68,31.67,31.67,31.67,31.67,31.65,31.66,31.68,31.67,31.67,31.66,31.68,31.69,31.67,31.65,31.66,31.67,31.68,31.67,31.67,31.67,31.68,31.67,31.67,31.68,31.68,31.68,31.68,31.68,31.68,31.69,31.67,31.67,31.68,31.67,31.68,31.68,31.67,31.68,31.68,31.69,31.69,31.67,31.67,31.68,31.67,31.68,31.68,31.68,31.69,31.68,31.68,31.66,31.68,31.66,31.67,31.67,31.67,31.67,31.67,31.68,31.68,31.68,31.68,31.65,31.67,31.67,31.67,31.66,31.68,31.68,31.68,31.68,31.69,31.67,31.67,31.66,31.67,31.68,31.68,31.68,31.69,31.68,31.67,31.67,31.66,31.67,31.66,31.67,31.67,31.68,31.68,31.69,31.68,31.69,31.68,31.66,31.67,31.66,31.67,31.67,31.68,31.67,31.68,31.67,31.67,31.67,31.68,31.67,31.67,31.67,31.68,31.69,31.69,27.75,27.47,27.43,28.61,28.42,27.74,28.49,28.93,28.71,28.42,29.27,29.82,29.29,29.47,29.95,29.85,29.68,30.11,30.37,30.04,30.16,30.45,30.48,30.46,30.43,30.62,30.56,30.71,30.67,30.51,30.37,30.26,30.27,29.93,29.79,29.95,29.54,29.22,29.06,28.79,28.78,28.35,28.22,28.09,27.53,27.50,27.07,27.48,26.22,25.14,25.51,24.86,23.61,23.41,22.79,21.08,21.26,18.79,18.85,18.32,19.13,19.20,19.69,20.29,19.82,18.00,17.95,15.39,12.53,11.65,9.74,8.18,6.44,4.07,2.05,0.77,2.07,4.43,6.50,8.78,10.31,11.52,14.48,15.51],[31.44,31.33,31.32,31.38,31.31,31.44,31.46,31.35,31.40,31.29,31.33,31.27,31.34,31.41,31.40,31.46,31.39,31.42,31.48,31.41,31.47,31.48,31.47,31.50,31.54,31.58,31.57,31.58,31.58,31.55,31.54,31.50,31.43,31.45,31.35,31.34,31.25,31.26,31.25,31.32,31.24,31.32,31.36,31.37,31.45,31.55,31.57,31.51,31.42,31.47,31.56,31.57,31.55,31.56,31.58,31.53,31.48,31.49,31.52,31.41,31.49,31.43,31.44,31.39,31.38,31.31,31.34,31.41,31.33,31.31,31.26,31.26,31.34,31.27,31.42,31.37,31.47,31.44,31.52,31.54,31.50,31.52,31.57,31.58,31.54,31.58,31.56,31.60,31.58,31.60,31.62,31.60,31.60,31.59,31.57,31.59,31.59,31.58,31.57,31.57,31.58,31.57,31.56,31.55,31.55,31.55,31.55,31.53,31.52,31.52,31.48,31.47,31.48,31.46,31.45,31.36,31.38,31.38,31.34,31.31,31.26,31.38,31.31,31.30,31.37,31.31,31.31,31.25,31.29,31.27,31.25,31.29,31.14,31.22,31.13,31.17,31.12,31.18,31.11,31.10,31.11,31.07,31.09,31.21,31.06,31.15,31.10,31.11,31.03,31.07,30.89,30.93,30.89,30.76,30.72,30.63,30.54,30.37,30.25,30.34,30.08,29.51,29.87,29.59,29.28,29.16,28.99,29.55,27.99,29.11,29.27,29.12,28.66,29.05,29.89,28.97,29.55,29.61,29.66,29.50,29.38,30.10,29.64,30.31,30.05,29.92,30.22,30.47,30.55,30.61,30.73,31.01,30.92,30.89,31.14,31.15,30.98,31.13,31.30,31.20,31.28,31.29,31.36,31.28,31.36,31.36,31.37,31.40,31.39,31.40,31.39,31.44,31.43,31.44,31.46,31.48,31.45,31.51,31.47,31.47,31.49,31.49,31.55,31.53,31.56,31.54,31.56,31.56,31.54,31.57,31.54,31.56,31.51,31.57,31.54,31.54,31.54,31.56,31.53,31.56,31.58,31.57,31.56,31.56,31.59,31.56,31.58,31.59,31.57,31.58,31.53,31.60,31.57,31.60,31.57,31.60,31.62,31.61,31.62,31.60,31.62,31.63,31.64,31.65,31.65,31.64,31.65,31.65,31.62,31.64,31.68,31.65,31.67,31.67,31.68,31.65,31.67,31.66,31.64,31.66,31.67,31.66,31.67,31.67,31.66,31.67,31.66,31.68,31.68,31.67,31.68,31.68,31.67,31.68,31.67,31.67,31.67,31.67,31.66,31.66,31.67,31.68,31.67,31.67,31.67,31.65,31.66,31.66,31.67,31.66,31.66,31.67,31.67,31.67,31.66,31.66,31.67,31.67,31.66,31.67,31.66,31.65,31.64,31.65,31.67,31.66,31.65,31.65,31.66,31.65,31.66,31.65,31.66,31.65,31.65,31.66,31.68,31.67,31.66,31.68,31.67,31.67,31.67,31.67,31.67,31.67,31.66,31.66,31.61,31.66,31.65,31.67,31.66,31.67,31.64,31.66,31.67,31.65,31.67,31.66,31.67,31.67,31.66,31.66,31.67,31.67,31.66,31.67,31.66,31.67,31.66,31.66,31.67,31.67,31.67,31.66,31.66,31.67,31.66,31.67,31.67,31.66,31.67,31.67,31.67,31.66,31.67,31.67,31.67,31.67,31.65,31.65,31.64,31.66,31.67,31.67,31.66,31.67,31.68,31.67,31.68,31.68,31.66,31.64,31.67,31.67,31.68,31.67,31.67,31.66,31.67,31.67,31.65,31.65,31.67,31.67,31.67,31.68,31.66,31.68,31.67,31.67,31.66,31.66,31.66,31.67,31.67,31.68,31.68,31.67,31.68,31.68,31.67,31.66,31.66,31.68,31.67,31.67,31.67,31.68,31.67,31.67,31.68,31.68,31.67,31.67,31.68,31.68,31.67,31.68,31.67,31.69,31.68,31.67,31.68,31.68,31.68,31.67,31.67,31.68,31.68,31.68,31.68,31.68,31.68,31.68,31.69,31.68,31.68,31.69,31.67,31.68,31.68,31.68,31.68,31.68,31.67,31.68,31.69,31.69,31.69,31.67,31.67,31.68,31.67,31.68,31.68,31.68,31.69,31.68,31.69,31.68,31.69,31.68,31.68,31.68,31.68,31.67,31.68,31.68,31.68,31.68,31.68,31.68,31.68,31.68,31.68,31.68,31.68,31.69,31.68,31.69,31.69,31.67,31.68,31.67,31.68,31.68,31.68,31.67,31.69,31.68,31.67,31.67,31.66,31.68,31.67,31.68,31.68,31.68,31.68,31.69,31.68,31.69,31.68,31.66,31.68,31.66,31.67,31.67,31.68,31.67,31.68,31.67,31.68,31.67,31.69,31.68,31.68,31.68,31.68,31.68,31.69,28.02,27.87,27.37,28.48,28.43,28.13,28.57,28.89,28.48,28.52,29.22,29.65,29.30,29.38,29.83,29.78,29.57,30.03,30.28,29.95,30.13,30.42,30.43,30.54,30.28,30.39,30.44,30.62,30.43,30.49,30.35,30.27,30.23,29.95,29.82,29.80,29.52,29.23,29.10,28.81,28.87,28.57,28.24,28.35,27.86,27.55,27.25,27.68,26.78,25.96,25.64,25.25,23.89,23.74,23.02,21.40,21.33,19.36,19.12,18.89,19.77,19.53,20.03,20.76,20.54,18.07,18.21,15.47,13.84,10.73,9.84,9.28,8.02,6.92,4.09,2.08,0.78,2.09,4.01,5.14,7.68,9.65,12.10,14.50],[31.48,31.37,31.38,31.39,31.26,31.43,31.43,31.30,31.35,31.28,31.29,31.22,31.31,31.41,31.41,31.44,31.36,31.37,31.46,31.35,31.44,31.43,31.46,31.47,31.52,31.54,31.54,31.57,31.55,31.53,31.51,31.43,31.39,31.37,31.27,31.26,31.17,31.26,31.21,31.28,31.19,31.25,31.29,31.29,31.44,31.51,31.55,31.49,31.40,31.43,31.54,31.54,31.54,31.55,31.57,31.51,31.46,31.44,31.49,31.36,31.48,31.39,31.41,31.35,31.39,31.30,31.32,31.36,31.31,31.26,31.24,31.22,31.28,31.20,31.33,31.29,31.40,31.40,31.48,31.55,31.50,31.54,31.59,31.59,31.56,31.58,31.60,31.61,31.60,31.61,31.64,31.62,31.61,31.60,31.58,31.59,31.59,31.59,31.56,31.57,31.57,31.57,31.54,31.53,31.53,31.53,31.53,31.50,31.51,31.51,31.45,31.44,31.44,31.44,31.41,31.31,31.31,31.36,31.34,31.25,31.20,31.37,31.25,31.28,31.33,31.28,31.29,31.23,31.22,31.25,31.22,31.26,31.14,31.15,31.07,31.08,31.06,31.11,31.02,31.05,31.09,31.04,31.03,31.11,31.05,31.08,31.07,31.07,31.00,30.98,30.77,30.95,30.80,30.45,30.58,30.48,30.34,29.87,30.02,30.09,29.72,29.00,29.56,28.91,28.90,28.83,28.67,29.12,27.18,28.99,28.50,28.96,28.50,28.89,29.58,29.02,29.20,29.45,29.45,29.38,29.07,29.82,29.58,30.05,29.69,29.79,30.11,30.22,30.33,30.48,30.78,30.98,30.91,30.94,31.16,31.16,30.97,31.14,31.33,31.24,31.31,31.32,31.42,31.28,31.42,31.42,31.42,31.43,31.42,31.47,31.42,31.45,31.48,31.47,31.49,31.51,31.51,31.56,31.50,31.53,31.52,31.51,31.57,31.57,31.61,31.57,31.60,31.59,31.57,31.60,31.57,31.58,31.54,31.61,31.57,31.57,31.58,31.60,31.54,31.59,31.60,31.60,31.58,31.60,31.60,31.59,31.60,31.60,31.60,31.59,31.56,31.61,31.59,31.61,31.58,31.61,31.61,31.61,31.61,31.62,31.63,31.62,31.64,31.66,31.66,31.65,31.66,31.66,31.63,31.65,31.68,31.64,31.67,31.68,31.67,31.66,31.67,31.66,31.65,31.66,31.67,31.66,31.67,31.66,31.66,31.67,31.65,31.68,31.68,31.68,31.68,31.68,31.67,31.68,31.67,31.68,31.67,31.67,31.67,31.66,31.67,31.68,31.67,31.68,31.68,31.66,31.66,31.67,31.67,31.67,31.66,31.66,31.67,31.67,31.66,31.66,31.67,31.67,31.66,31.66,31.65,31.64,31.65,31.64,31.67,31.66,31.65,31.65,31.66,31.65,31.66,31.65,31.65,31.65,31.66,31.66,31.67,31.67,31.67,31.68,31.68,31.68,31.68,31.68,31.68,31.67,31.66,31.67,31.63,31.66,31.65,31.67,31.67,31.68,31.66,31.66,31.67,31.65,31.67,31.67,31.67,31.68,31.66,31.66,31.68,31.67,31.67,31.67,31.67,31.67,31.67,31.67,31.67,31.67,31.66,31.67,31.66,31.67,31.67,31.67,31.67,31.66,31.68,31.67,31.67,31.66,31.67,31.67,31.67,31.67,31.67,31.65,31.65,31.66,31.67,31.67,31.67,31.65,31.68,31.67,31.69,31.68,31.66,31.65,31.67,31.67,31.68,31.67,31.68,31.65,31.68,31.67,31.66,31.65,31.67,31.67,31.67,31.68,31.66,31.68,31.68,31.67,31.66,31.67,31.67,31.68,31.67,31.68,31.68,31.68,31.68,31.68,31.67,31.67,31.67,31.68,31.68,31.68,31.67,31.68,31.67,31.68,31.68,31.68,31.67,31.67,31.69,31.67,31.67,31.68,31.69,31.69,31.68,31.67,31.68,31.68,31.68,31.68,31.68,31.68,31.68,31.68,31.68,31.68,31.69,31.68,31.69,31.68,31.68,31.69,31.68,31.67,31.69,31.67,31.68,31.69,31.68,31.69,31.69,31.69,31.69,31.67,31.68,31.68,31.67,31.69,31.68,31.69,31.69,31.68,31.69,31.67,31.69,31.67,31.68,31.68,31.68,31.67,31.68,31.68,31.68,31.68,31.68,31.66,31.67,31.67,31.68,31.66,31.68,31.69,31.68,31.69,31.69,31.67,31.68,31.67,31.68,31.68,31.68,31.67,31.69,31.69,31.67,31.67,31.66,31.68,31.66,31.68,31.68,31.68,31.68,31.69,31.69,31.69,31.68,31.66,31.68,31.66,31.67,31.67,31.68,31.67,31.68,31.68,31.68,31.68,31.69,31.68,31.68,31.68,31.69,31.69,31.69,28.08,27.97,27.50,28.68,28.64,28.27,28.76,29.17,28.85,28.92,29.20,29.81,29.48,29.43,29.96,29.95,29.72,30.14,30.32,30.14,30.23,30.45,30.50,30.60,30.32,30.38,30.52,30.72,30.62,30.60,30.51,30.37,30.37,30.14,29.97,29.99,29.85,29.33,29.22,29.04,29.03,28.93,28.68,28.54,28.08,27.84,27.61,27.82,26.99,26.53,25.94,25.63,24.59,24.42,23.39,21.57,22.02,19.83,19.09,18.46,20.02,19.38,19.84,20.94,20.56,17.12,18.05,14.54,13.08,10.96,9.63,9.92,8.40,7.63,6.26,3.67,1.61,0.77,1.99,3.13,5.11,7.18,9.70,11.38],[31.46,31.32,31.37,31.38,31.25,31.43,31.47,31.34,31.40,31.32,31.37,31.25,31.37,31.43,31.42,31.46,31.41,31.41,31.49,31.40,31.47,31.50,31.48,31.50,31.54,31.59,31.58,31.59,31.59,31.57,31.55,31.53,31.43,31.46,31.34,31.36,31.27,31.28,31.26,31.34,31.25,31.32,31.34,31.36,31.47,31.56,31.58,31.51,31.42,31.48,31.58,31.58,31.57,31.57,31.59,31.54,31.48,31.51,31.53,31.41,31.51,31.43,31.43,31.40,31.39,31.32,31.36,31.42,31.34,31.34,31.25,31.29,31.37,31.28,31.42,31.35,31.48,31.44,31.54,31.55,31.51,31.54,31.58,31.59,31.57,31.58,31.57,31.60,31.58,31.61,31.64,31.60,31.60,31.59,31.58,31.60,31.59,31.58,31.56,31.58,31.58,31.57,31.57,31.56,31.56,31.55,31.56,31.54,31.52,31.51,31.48,31.48,31.45,31.46,31.43,31.37,31.34,31.38,31.36,31.32,31.24,31.40,31.28,31.28,31.36,31.29,31.30,31.23,31.30,31.27,31.25,31.28,31.17,31.23,31.17,31.20,31.11,31.18,31.14,31.16,31.13,31.13,31.11,31.21,31.10,31.15,31.15,31.17,31.10,31.13,30.98,31.04,30.96,30.81,30.82,30.76,30.47,30.35,30.45,30.23,29.89,29.86,29.83,29.59,29.29,29.48,28.95,29.54,28.55,29.29,29.30,29.43,29.13,29.25,30.14,29.22,29.70,29.87,29.93,29.75,29.78,30.16,29.83,30.52,30.34,30.22,30.43,30.51,30.64,30.77,30.97,31.16,31.04,31.02,31.14,31.23,31.08,31.17,31.32,31.28,31.29,31.23,31.42,31.32,31.38,31.41,31.42,31.41,31.38,31.46,31.44,31.47,31.48,31.48,31.48,31.51,31.50,31.54,31.51,31.52,31.52,31.51,31.56,31.56,31.57,31.56,31.59,31.58,31.55,31.59,31.58,31.58,31.56,31.61,31.58,31.57,31.59,31.60,31.58,31.59,31.60,31.60,31.59,31.60,31.60,31.60,31.60,31.61,31.61,31.60,31.58,31.61,31.61,31.61,31.61,31.63,31.63,31.63,31.62,31.62,31.63,31.64,31.65,31.66,31.65,31.66,31.66,31.66,31.65,31.66,31.68,31.66,31.68,31.67,31.68,31.67,31.67,31.67,31.66,31.67,31.67,31.67,31.67,31.67,31.67,31.67,31.67,31.68,31.68,31.67,31.68,31.69,31.68,31.68,31.68,31.67,31.68,31.68,31.67,31.67,31.68,31.68,31.67,31.68,31.67,31.66,31.66,31.67,31.67,31.66,31.66,31.65,31.67,31.67,31.66,31.66,31.66,31.67,31.66,31.66,31.66,31.61,31.64,31.62,31.67,31.66,31.64,31.65,31.66,31.65,31.66,31.63,31.66,31.65,31.65,31.66,31.67,31.67,31.67,31.67,31.67,31.67,31.68,31.68,31.68,31.67,31.66,31.66,31.62,31.65,31.63,31.67,31.67,31.67,31.63,31.66,31.67,31.65,31.67,31.67,31.68,31.67,31.67,31.67,31.68,31.68,31.67,31.67,31.67,31.67,31.67,31.67,31.67,31.67,31.67,31.67,31.67,31.68,31.67,31.67,31.68,31.66,31.68,31.68,31.68,31.66,31.68,31.68,31.66,31.67,31.67,31.65,31.65,31.67,31.68,31.67,31.67,31.66,31.69,31.68,31.69,31.68,31.66,31.65,31.68,31.67,31.68,31.68,31.68,31.65,31.68,31.67,31.67,31.66,31.68,31.68,31.67,31.68,31.66,31.69,31.68,31.67,31.67,31.67,31.67,31.68,31.68,31.68,31.69,31.68,31.69,31.67,31.68,31.67,31.67,31.68,31.68,31.68,31.67,31.69,31.68,31.68,31.69,31.68,31.68,31.68,31.69,31.68,31.67,31.69,31.68,31.69,31.68,31.69,31.68,31.69,31.69,31.69,31.68,31.68,31.69,31.68,31.68,31.69,31.69,31.69,31.70,31.68,31.68,31.69,31.68,31.68,31.69,31.69,31.68,31.69,31.68,31.69,31.69,31.69,31.69,31.68,31.68,31.69,31.67,31.69,31.68,31.69,31.70,31.69,31.69,31.68,31.69,31.68,31.68,31.69,31.68,31.68,31.69,31.68,31.68,31.67,31.68,31.67,31.69,31.68,31.68,31.68,31.68,31.69,31.68,31.69,31.70,31.68,31.69,31.68,31.68,31.69,31.69,31.68,31.69,31.69,31.68,31.68,31.68,31.69,31.68,31.69,31.69,31.69,31.68,31.70,31.69,31.70,31.69,31.68,31.69,31.68,31.68,31.69,31.68,31.67,31.68,31.69,31.69,31.69,31.69,31.68,31.69,31.69,31.69,31.69,31.69,28.06,28.01,27.62,28.54,28.74,28.40,28.74,28.99,28.59,28.78,29.24,29.67,29.43,29.57,29.74,29.80,29.76,30.02,30.27,30.00,30.27,30.38,30.43,30.60,30.35,30.43,30.48,30.74,30.62,30.59,30.56,30.53,30.44,30.10,30.14,29.91,29.57,29.52,29.26,28.95,29.00,28.78,28.58,28.47,28.17,27.98,27.75,27.99,27.15,26.57,25.95,25.86,24.66,24.51,22.99,21.54,21.64,19.19,19.13,18.62,19.36,19.23,20.08,21.41,20.42,17.69,18.04,15.21,14.54,11.44,10.71,10.91,9.69,9.21,8.04,5.95,3.43,1.85,0.78,1.90,3.29,4.73,7.12,8.76],[31.47,31.32,31.37,31.36,31.20,31.41,31.42,31.25,31.32,31.23,31.25,31.18,31.28,31.40,31.41,31.43,31.36,31.37,31.45,31.33,31.42,31.45,31.44,31.47,31.52,31.54,31.55,31.55,31.56,31.54,31.52,31.44,31.36,31.37,31.21,31.25,31.15,31.23,31.24,31.31,31.21,31.24,31.29,31.28,31.42,31.52,31.56,31.47,31.37,31.41,31.55,31.55,31.55,31.54,31.57,31.53,31.45,31.44,31.49,31.34,31.47,31.39,31.40,31.35,31.38,31.29,31.31,31.36,31.30,31.22,31.25,31.18,31.26,31.16,31.35,31.27,31.43,31.38,31.51,31.55,31.49,31.53,31.59,31.60,31.57,31.58,31.60,31.60,31.60,31.62,31.63,31.61,31.61,31.59,31.57,31.60,31.58,31.59,31.53,31.59,31.57,31.55,31.53,31.55,31.54,31.54,31.55,31.54,31.52,31.51,31.49,31.46,31.41,31.47,31.39,31.32,31.30,31.37,31.33,31.24,31.19,31.35,31.25,31.26,31.33,31.25,31.29,31.20,31.25,31.22,31.21,31.26,31.11,31.19,31.10,31.14,31.08,31.16,31.09,31.09,31.09,31.05,31.12,31.16,30.97,31.11,31.10,31.15,30.88,31.03,30.67,30.90,30.68,30.32,30.33,30.40,30.09,29.72,29.86,30.09,29.67,29.02,29.59,28.95,28.68,28.93,29.20,29.26,27.66,29.24,28.93,29.05,28.97,29.21,29.80,29.34,29.50,29.44,29.75,29.60,29.47,29.71,29.75,30.29,29.79,30.12,30.31,30.65,30.41,30.76,30.88,30.96,30.97,30.94,31.10,31.09,31.03,31.17,31.27,31.27,31.28,31.26,31.32,31.29,31.38,31.35,31.39,31.41,31.38,31.40,31.40,31.44,31.45,31.47,31.47,31.49,31.47,31.53,31.49,31.52,31.51,31.51,31.56,31.55,31.58,31.56,31.58,31.58,31.55,31.58,31.55,31.58,31.55,31.59,31.57,31.57,31.58,31.58,31.56,31.58,31.58,31.59,31.57,31.59,31.58,31.57,31.58,31.59,31.59,31.59,31.55,31.60,31.56,31.60,31.58,31.60,31.62,31.61,31.61,31.60,31.62,31.63,31.64,31.66,31.66,31.64,31.66,31.66,31.64,31.65,31.69,31.66,31.67,31.68,31.68,31.67,31.68,31.67,31.66,31.68,31.68,31.67,31.67,31.67,31.68,31.68,31.67,31.69,31.69,31.68,31.68,31.69,31.68,31.68,31.68,31.68,31.68,31.68,31.68,31.68,31.68,31.68,31.68,31.68,31.68,31.67,31.66,31.67,31.68,31.68,31.68,31.67,31.67,31.68,31.67,31.67,31.67,31.68,31.67,31.67,31.67,31.65,31.67,31.66,31.68,31.67,31.66,31.66,31.67,31.66,31.67,31.67,31.67,31.66,31.67,31.67,31.68,31.68,31.68,31.68,31.68,31.68,31.68,31.68,31.68,31.67,31.67,31.68,31.65,31.67,31.67,31.68,31.67,31.68,31.67,31.67,31.67,31.66,31.67,31.67,31.68,31.68,31.66,31.67,31.68,31.68,31.67,31.67,31.67,31.67,31.67,31.67,31.68,31.67,31.67,31.68,31.67,31.68,31.67,31.68,31.68,31.67,31.68,31.68,31.69,31.67,31.68,31.68,31.67,31.67,31.67,31.66,31.64,31.67,31.68,31.67,31.68,31.67,31.69,31.68,31.69,31.69,31.67,31.66,31.68,31.68,31.69,31.68,31.69,31.66,31.68,31.68,31.67,31.65,31.67,31.68,31.68,31.69,31.66,31.69,31.68,31.68,31.66,31.67,31.66,31.67,31.68,31.68,31.68,31.68,31.68,31.68,31.68,31.65,31.67,31.68,31.68,31.68,31.65,31.68,31.67,31.67,31.68,31.68,31.66,31.68,31.68,31.67,31.65,31.68,31.68,31.69,31.67,31.68,31.67,31.68,31.68,31.68,31.68,31.68,31.68,31.68,31.67,31.68,31.69,31.68,31.69,31.68,31.68,31.69,31.69,31.68,31.69,31.68,31.69,31.69,31.68,31.69,31.69,31.69,31.69,31.68,31.68,31.69,31.68,31.69,31.69,31.69,31.69,31.69,31.69,31.68,31.69,31.68,31.69,31.68,31.68,31.68,31.68,31.69,31.68,31.68,31.68,31.66,31.68,31.67,31.68,31.67,31.69,31.69,31.68,31.69,31.70,31.68,31.69,31.67,31.67,31.69,31.69,31.68,31.69,31.69,31.68,31.68,31.66,31.69,31.67,31.69,31.68,31.69,31.69,31.70,31.69,31.70,31.69,31.67,31.68,31.67,31.68,31.68,31.69,31.68,31.69,31.68,31.69,31.68,31.69,31.68,31.69,31.69,31.69,31.69,31.70,27.97,27.97,27.32,28.46,28.63,28.07,28.61,29.03,28.67,28.57,29.15,29.63,29.30,29.31,29.73,29.71,29.57,30.01,30.14,30.01,30.09,30.28,30.34,30.52,30.15,30.27,30.36,30.64,30.48,30.43,30.44,30.41,30.35,30.10,29.93,29.79,29.69,29.39,29.29,29.05,29.12,28.87,28.64,28.25,27.98,27.90,27.53,27.66,26.75,26.37,25.68,25.30,24.59,23.99,22.51,21.18,21.55,19.37,18.33,18.79,18.22,18.09,18.50,19.69,18.94,16.71,17.07,14.27,14.46,11.78,9.43,12.04,10.09,10.72,8.88,6.66,4.58,3.23,1.79,0.77,1.89,3.51,5.44,7.24],[31.44,31.26,31.36,31.36,31.23,31.44,31.44,31.31,31.39,31.26,31.33,31.24,31.33,31.41,31.41,31.46,31.40,31.41,31.48,31.39,31.47,31.50,31.47,31.49,31.54,31.59,31.59,31.59,31.59,31.57,31.54,31.52,31.42,31.44,31.30,31.34,31.24,31.27,31.27,31.34,31.24,31.32,31.34,31.35,31.48,31.55,31.58,31.52,31.40,31.49,31.58,31.57,31.58,31.58,31.59,31.55,31.49,31.50,31.54,31.40,31.52,31.45,31.43,31.39,31.37,31.34,31.38,31.41,31.33,31.31,31.26,31.25,31.35,31.26,31.43,31.34,31.48,31.43,31.53,31.54,31.49,31.54,31.57,31.59,31.56,31.59,31.56,31.60,31.59,31.62,31.64,31.61,31.61,31.59,31.59,31.60,31.60,31.59,31.57,31.58,31.59,31.57,31.57,31.56,31.56,31.56,31.56,31.55,31.52,31.52,31.50,31.46,31.45,31.49,31.41,31.36,31.35,31.35,31.31,31.25,31.22,31.36,31.28,31.24,31.34,31.26,31.28,31.19,31.29,31.24,31.18,31.25,31.15,31.20,31.17,31.19,31.11,31.17,31.15,31.16,31.17,31.16,31.13,31.22,31.07,31.12,31.16,31.22,31.11,31.15,30.97,31.05,31.03,30.84,30.82,30.80,30.46,30.33,30.30,30.27,30.06,29.89,29.97,29.67,29.55,29.73,29.25,29.90,28.70,29.42,29.44,29.43,29.07,29.05,30.32,29.42,29.82,30.06,30.01,29.86,29.86,30.30,30.02,30.64,30.33,30.39,30.41,30.46,30.68,30.83,30.95,31.11,31.03,31.01,31.04,31.15,31.09,31.17,31.28,31.29,31.28,31.20,31.36,31.33,31.33,31.37,31.41,31.41,31.38,31.39,31.43,31.47,31.45,31.45,31.47,31.50,31.44,31.51,31.50,31.50,31.48,31.50,31.54,31.52,31.55,31.55,31.55,31.56,31.53,31.57,31.55,31.57,31.56,31.57,31.57,31.57,31.58,31.57,31.59,31.59,31.56,31.59,31.59,31.58,31.58,31.58,31.59,31.59,31.60,31.59,31.58,31.60,31.59,31.60,31.60,31.62,31.62,31.63,31.62,31.61,31.63,31.64,31.65,31.64,31.65,31.65,31.65,31.66,31.65,31.66,31.68,31.65,31.68,31.67,31.68,31.67,31.68,31.67,31.66,31.67,31.67,31.66,31.67,31.67,31.68,31.68,31.67,31.68,31.68,31.67,31.68,31.68,31.67,31.68,31.68,31.67,31.68,31.67,31.67,31.67,31.67,31.68,31.67,31.68,31.67,31.65,31.65,31.66,31.67,31.66,31.67,31.66,31.67,31.68,31.67,31.66,31.67,31.67,31.66,31.66,31.67,31.64,31.66,31.64,31.67,31.66,31.65,31.66,31.66,31.66,31.66,31.65,31.67,31.66,31.66,31.66,31.67,31.67,31.67,31.67,31.67,31.67,31.68,31.67,31.68,31.67,31.66,31.67,31.62,31.66,31.66,31.67,31.67,31.67,31.64,31.66,31.66,31.65,31.66,31.66,31.68,31.67,31.67,31.66,31.68,31.67,31.67,31.67,31.67,31.67,31.66,31.67,31.67,31.67,31.67,31.67,31.67,31.68,31.67,31.67,31.68,31.67,31.68,31.68,31.69,31.65,31.68,31.68,31.67,31.67,31.67,31.66,31.66,31.67,31.68,31.67,31.68,31.66,31.69,31.68,31.70,31.69,31.67,31.66,31.68,31.68,31.69,31.68,31.69,31.65,31.68,31.68,31.68,31.66,31.68,31.68,31.67,31.68,31.66,31.69,31.68,31.68,31.67,31.67,31.67,31.68,31.68,31.68,31.68,31.68,31.69,31.67,31.68,31.66,31.67,31.68,31.68,31.68,31.67,31.69,31.68,31.68,31.69,31.69,31.67,31.69,31.69,31.68,31.67,31.69,31.68,31.69,31.69,31.69,31.68,31.69,31.69,31.69,31.68,31.69,31.69,31.69,31.68,31.69,31.69,31.68,31.70,31.68,31.69,31.70,31.69,31.68,31.70,31.69,31.69,31.69,31.69,31.69,31.69,31.69,31.69,31.68,31.69,31.69,31.68,31.70,31.69,31.70,31.70,31.69,31.70,31.69,31.70,31.69,31.69,31.69,31.68,31.69,31.69,31.68,31.68,31.68,31.68,31.68,31.69,31.69,31.69,31.69,31.69,31.70,31.69,31.70,31.70,31.69,31.69,31.69,31.69,31.69,31.69,31.69,31.69,31.69,31.69,31.68,31.68,31.69,31.69,31.70,31.69,31.69,31.69,31.70,31.70,31.70,31.69,31.68,31.69,31.68,31.69,31.69,31.68,31.68,31.69,31.69,31.69,31.69,31.70,31.69,31.69,31.69,31.70,31.69,31.70,28.14,27.99,27.37,28.46,28.63,28.26,28.57,28.89,28.67,28.76,29.11,29.54,29.39,29.43,29.64,29.73,29.67,30.03,30.17,30.03,30.17,30.29,30.35,30.56,30.27,30.28,30.42,30.72,30.58,30.56,30.56,30.50,30.37,30.13,30.23,29.90,29.62,29.55,29.26,28.96,28.90,29.01,28.60,28.18,28.03,27.94,27.55,27.70,27.08,26.57,26.03,25.89,25.04,24.64,23.39,21.79,22.46,20.17,19.59,18.66,18.94,18.64,18.92,20.04,18.94,17.78,17.89,14.21,16.20,15.18,14.04,14.59,12.89,14.08,10.48,9.63,7.27,4.78,3.61,2.01,0.78,2.27,3.74,6.11],[31.44,31.24,31.30,31.35,31.18,31.42,31.41,31.26,31.34,31.24,31.30,31.22,31.32,31.41,31.41,31.46,31.40,31.42,31.48,31.37,31.47,31.49,31.45,31.47,31.53,31.56,31.58,31.58,31.58,31.57,31.52,31.49,31.38,31.43,31.26,31.31,31.14,31.25,31.26,31.33,31.20,31.30,31.32,31.34,31.47,31.54,31.58,31.52,31.41,31.48,31.57,31.58,31.56,31.58,31.59,31.55,31.49,31.49,31.53,31.40,31.51,31.44,31.43,31.36,31.38,31.30,31.36,31.38,31.31,31.27,31.22,31.19,31.32,31.19,31.43,31.31,31.47,31.39,31.50,31.56,31.49,31.55,31.59,31.60,31.58,31.58,31.60,31.62,31.62,31.62,31.64,31.62,31.62,31.62,31.60,31.62,31.61,31.61,31.60,31.60,31.59,31.59,31.59,31.57,31.55,31.57,31.57,31.53,31.51,31.54,31.49,31.44,31.44,31.46,31.37,31.30,31.28,31.32,31.26,31.22,31.20,31.34,31.22,31.23,31.32,31.26,31.29,31.17,31.26,31.21,31.20,31.23,31.09,31.16,31.09,31.17,31.11,31.16,31.16,31.13,31.17,31.07,31.18,31.18,30.94,31.11,31.11,31.18,30.88,31.06,30.79,31.04,30.90,30.63,30.66,30.70,30.16,29.94,30.29,30.20,29.97,29.68,29.99,29.65,29.55,29.56,29.51,30.37,28.93,29.52,29.58,29.61,29.41,29.83,30.27,29.89,30.13,30.27,30.20,30.31,30.27,30.45,30.40,30.94,30.62,30.76,30.78,30.88,30.95,30.99,31.04,31.19,31.17,31.11,31.25,31.28,31.18,31.26,31.32,31.37,31.35,31.34,31.40,31.37,31.41,31.36,31.42,31.44,31.42,31.42,31.44,31.47,31.47,31.46,31.48,31.49,31.46,31.52,31.50,31.52,31.51,31.50,31.56,31.54,31.57,31.56,31.57,31.57,31.54,31.59,31.56,31.58,31.56,31.59,31.58,31.58,31.59,31.59,31.58,31.60,31.60,31.61,31.60,31.60,31.61,31.61,31.61,31.61,31.62,31.62,31.60,31.62,31.62,31.63,31.62,31.63,31.66,31.64,31.64,31.64,31.64,31.64,31.66,31.66,31.65,31.65,31.67,31.66,31.65,31.66,31.68,31.65,31.67,31.67,31.68,31.67,31.67,31.66,31.66,31.67,31.67,31.66,31.67,31.67,31.67,31.68,31.66,31.68,31.68,31.67,31.68,31.68,31.67,31.67,31.67,31.67,31.67,31.67,31.67,31.67,31.67,31.67,31.67,31.67,31.67,31.66,31.66,31.66,31.67,31.67,31.67,31.65,31.67,31.67,31.67,31.67,31.67,31.67,31.66,31.66,31.66,31.64,31.66,31.63,31.67,31.66,31.65,31.66,31.66,31.65,31.66,31.65,31.66,31.65,31.66,31.66,31.67,31.67,31.67,31.67,31.67,31.68,31.67,31.67,31.67,31.67,31.66,31.67,31.62,31.64,31.64,31.66,31.66,31.67,31.63,31.66,31.66,31.65,31.66,31.66,31.67,31.67,31.66,31.66,31.67,31.67,31.67,31.67,31.67,31.67,31.66,31.67,31.67,31.66,31.66,31.66,31.67,31.68,31.67,31.68,31.67,31.67,31.68,31.67,31.67,31.65,31.67,31.67,31.66,31.67,31.67,31.66,31.66,31.66,31.67,31.66,31.67,31.65,31.68,31.68,31.69,31.68,31.67,31.67,31.68,31.67,31.68,31.67,31.68,31.64,31.67,31.67,31.66,31.65,31.67,31.67,31.67,31.67,31.65,31.68,31.67,31.67,31.66,31.67,31.66,31.66,31.67,31.67,31.68,31.67,31.68,31.66,31.67,31.65,31.66,31.68,31.68,31.68,31.65,31.68,31.67,31.67,31.67,31.68,31.65,31.67,31.68,31.67,31.66,31.67,31.68,31.68,31.67,31.68,31.66,31.68,31.68,31.68,31.67,31.68,31.68,31.68,31.68,31.68,31.68,31.68,31.69,31.68,31.68,31.69,31.68,31.68,31.69,31.68,31.68,31.68,31.68,31.69,31.69,31.69,31.69,31.68,31.68,31.69,31.68,31.69,31.68,31.69,31.69,31.69,31.69,31.67,31.69,31.68,31.68,31.69,31.68,31.68,31.68,31.68,31.68,31.68,31.68,31.67,31.68,31.67,31.68,31.67,31.68,31.69,31.68,31.69,31.69,31.68,31.69,31.68,31.68,31.68,31.68,31.68,31.69,31.68,31.68,31.68,31.67,31.68,31.68,31.68,31.69,31.68,31.68,31.69,31.69,31.69,31.69,31.68,31.68,31.67,31.68,31.68,31.68,31.68,31.69,31.68,31.69,31.68,31.69,31.68,31.69,31.68,31.69,31.69,31.69,28.68,28.89,28.16,28.94,29.13,28.71,29.08,29.37,29.15,29.10,29.36,29.84,29.80,29.63,29.87,30.10,30.04,30.25,30.36,30.32,30.37,30.40,30.63,30.76,30.40,30.48,30.57,30.75,30.63,30.73,30.74,30.64,30.66,30.41,30.35,30.15,30.07,29.78,29.73,29.55,29.44,29.50,29.19,29.03,28.84,28.70,28.31,28.36,27.81,27.53,26.53,26.39,25.92,25.34,23.94,22.74,22.76,21.11,20.05,19.80,20.04,20.50,19.83,20.61,20.20,18.61,16.50,17.08,16.53,16.54,14.39,16.01,15.19,15.36,13.27,11.72,8.23,7.68,5.26,3.56,1.88,0.77,2.20,3.90],[31.41,31.23,31.30,31.36,31.17,31.44,31.44,31.29,31.39,31.25,31.33,31.26,31.35,31.42,31.42,31.47,31.42,31.44,31.48,31.42,31.47,31.50,31.48,31.49,31.53,31.57,31.58,31.59,31.57,31.57,31.54,31.52,31.44,31.47,31.31,31.35,31.21,31.25,31.29,31.32,31.21,31.34,31.37,31.38,31.47,31.55,31.59,31.54,31.44,31.50,31.58,31.57,31.58,31.58,31.60,31.55,31.49,31.51,31.53,31.43,31.53,31.45,31.45,31.41,31.39,31.36,31.40,31.40,31.34,31.32,31.25,31.20,31.37,31.25,31.45,31.33,31.48,31.44,31.50,31.54,31.47,31.53,31.57,31.60,31.57,31.60,31.59,31.61,31.63,31.63,31.62,31.62,31.62,31.59,31.60,31.62,31.61,31.60,31.58,31.59,31.59,31.59,31.58,31.56,31.55,31.56,31.56,31.52,31.50,31.50,31.48,31.44,31.42,31.44,31.36,31.31,31.27,31.26,31.24,31.22,31.20,31.32,31.23,31.23,31.32,31.26,31.26,31.13,31.24,31.22,31.21,31.23,31.13,31.16,31.20,31.18,31.16,31.18,31.16,31.15,31.12,31.04,31.10,31.16,30.89,31.02,31.02,31.16,30.94,31.18,31.05,31.11,30.97,30.80,30.89,30.81,30.45,30.37,30.39,30.24,30.36,30.15,30.28,30.17,29.93,29.87,29.86,30.51,29.26,29.81,29.81,29.79,29.91,29.90,30.36,30.15,30.40,30.28,30.35,30.46,30.41,30.59,30.53,30.88,30.74,30.76,30.75,30.82,30.95,30.94,31.05,31.16,31.13,31.12,31.19,31.21,31.16,31.24,31.28,31.32,31.34,31.35,31.35,31.36,31.37,31.34,31.41,31.43,31.45,31.40,31.44,31.46,31.44,31.46,31.48,31.48,31.46,31.51,31.49,31.50,31.49,31.51,31.54,31.53,31.56,31.55,31.56,31.56,31.54,31.57,31.55,31.58,31.56,31.58,31.59,31.57,31.57,31.58,31.59,31.59,31.58,31.60,31.61,31.59,31.60,31.60,31.61,31.59,31.61,31.62,31.59,31.60,31.61,31.62,31.60,31.61,31.64,31.62,31.61,31.62,31.63,31.63,31.65,31.64,31.63,31.63,31.64,31.64,31.62,31.65,31.66,31.64,31.66,31.67,31.67,31.65,31.67,31.66,31.66,31.66,31.67,31.65,31.66,31.66,31.67,31.66,31.65,31.68,31.67,31.66,31.67,31.67,31.66,31.67,31.67,31.66,31.67,31.67,31.67,31.66,31.67,31.67,31.67,31.67,31.67,31.65,31.66,31.66,31.67,31.66,31.67,31.65,31.67,31.67,31.67,31.66,31.67,31.67,31.66,31.65,31.66,31.62,31.66,31.64,31.67,31.66,31.65,31.66,31.67,31.66,31.67,31.64,31.67,31.65,31.66,31.66,31.68,31.67,31.67,31.67,31.67,31.67,31.68,31.68,31.68,31.67,31.66,31.67,31.62,31.66,31.64,31.67,31.67,31.67,31.64,31.67,31.67,31.66,31.66,31.67,31.68,31.67,31.67,31.67,31.68,31.67,31.68,31.67,31.67,31.67,31.66,31.67,31.68,31.67,31.67,31.66,31.68,31.68,31.68,31.68,31.68,31.67,31.68,31.68,31.68,31.66,31.68,31.68,31.68,31.68,31.67,31.67,31.67,31.67,31.68,31.67,31.68,31.65,31.68,31.68,31.69,31.69,31.68,31.67,31.68,31.68,31.69,31.68,31.69,31.65,31.68,31.68,31.68,31.67,31.68,31.68,31.68,31.68,31.66,31.69,31.68,31.68,31.67,31.68,31.67,31.67,31.68,31.68,31.69,31.68,31.69,31.67,31.68,31.67,31.68,31.68,31.68,31.68,31.67,31.69,31.68,31.68,31.68,31.68,31.67,31.69,31.69,31.68,31.68,31.68,31.68,31.69,31.68,31.69,31.67,31.68,31.69,31.69,31.68,31.69,31.68,31.68,31.68,31.68,31.69,31.68,31.69,31.68,31.68,31.69,31.69,31.68,31.69,31.69,31.68,31.68,31.68,31.69,31.68,31.68,31.68,31.67,31.68,31.69,31.67,31.69,31.68,31.70,31.69,31.69,31.70,31.68,31.70,31.68,31.69,31.69,31.68,31.68,31.68,31.68,31.68,31.67,31.68,31.67,31.68,31.68,31.69,31.68,31.68,31.68,31.68,31.69,31.69,31.68,31.69,31.68,31.68,31.68,31.68,31.68,31.68,31.68,31.68,31.67,31.67,31.69,31.68,31.69,31.69,31.68,31.68,31.69,31.69,31.69,31.69,31.67,31.68,31.67,31.68,31.68,31.68,31.67,31.68,31.68,31.68,31.68,31.69,31.68,31.69,31.69,31.69,31.69,31.70,28.75,28.68,28.28,29.02,29.18,28.84,29.08,29.36,29.23,29.17,29.48,29.81,29.94,29.63,29.96,30.14,30.12,30.29,30.47,30.39,30.48,30.53,30.67,30.84,30.50,30.57,30.65,30.85,30.73,30.79,30.82,30.74,30.64,30.48,30.47,30.36,30.18,30.07,30.04,29.66,29.54,29.56,29.36,29.21,29.06,28.87,28.43,28.44,27.90,27.80,27.09,26.86,26.33,25.82,24.82,23.57,23.43,22.30,21.56,20.59,20.56,20.57,20.71,20.97,20.90,20.11,19.93,19.70,17.85,18.23,17.06,17.35,17.77,17.68,15.01,15.64,12.32,9.04,7.62,6.22,3.97,2.49,0.80,3.09],[31.40,31.24,31.28,31.36,31.14,31.43,31.43,31.24,31.38,31.21,31.39,31.18,31.37,31.37,31.41,31.47,31.42,31.49,31.52,31.43,31.49,31.52,31.48,31.50,31.56,31.58,31.58,31.60,31.58,31.57,31.56,31.52,31.45,31.49,31.33,31.38,31.17,31.26,31.25,31.28,31.19,31.37,31.40,31.43,31.49,31.57,31.58,31.55,31.50,31.54,31.58,31.59,31.58,31.59,31.60,31.57,31.53,31.55,31.58,31.48,31.56,31.47,31.48,31.43,31.41,31.30,31.37,31.39,31.33,31.34,31.15,31.18,31.40,31.26,31.48,31.37,31.51,31.46,31.53,31.55,31.49,31.55,31.60,31.61,31.60,31.60,31.61,31.63,31.63,31.63,31.62,31.63,31.62,31.63,31.62,31.63,31.62,31.61,31.60,31.61,31.61,31.60,31.59,31.58,31.57,31.56,31.57,31.54,31.50,31.49,31.48,31.44,31.39,31.41,31.36,31.32,31.25,31.25,31.17,31.23,31.21,31.30,31.19,31.16,31.27,31.08,31.17,31.02,31.18,31.03,31.13,31.21,30.97,31.19,31.19,31.16,31.21,31.17,31.15,31.11,31.09,30.97,31.03,31.03,30.83,30.93,30.99,31.05,30.89,31.07,30.97,31.10,30.87,30.71,30.91,30.77,30.33,30.16,30.45,30.27,30.12,30.20,30.57,30.27,30.21,30.46,30.30,30.67,30.36,30.59,30.60,30.53,30.70,30.87,30.78,30.84,30.89,31.05,30.92,30.91,30.94,31.05,30.95,31.26,31.19,31.12,31.11,31.23,31.24,31.18,31.28,31.33,31.26,31.32,31.36,31.38,31.33,31.36,31.44,31.42,31.43,31.43,31.45,31.44,31.43,31.46,31.44,31.46,31.48,31.46,31.48,31.48,31.48,31.49,31.49,31.52,31.50,31.53,31.52,31.53,31.51,31.53,31.55,31.55,31.57,31.55,31.57,31.57,31.56,31.58,31.56,31.58,31.57,31.59,31.58,31.58,31.58,31.59,31.59,31.60,31.59,31.60,31.61,31.60,31.62,31.59,31.61,31.61,31.61,31.61,31.58,31.63,31.59,31.63,31.61,31.62,31.65,31.61,31.65,31.61,31.62,31.63,31.66,31.65,31.61,31.66,31.62,31.62,31.64,31.65,31.66,31.65,31.67,31.67,31.67,31.66,31.66,31.65,31.65,31.66,31.66,31.66,31.66,31.66,31.67,31.67,31.64,31.67,31.67,31.67,31.67,31.67,31.66,31.66,31.67,31.66,31.67,31.67,31.67,31.66,31.66,31.67,31.67,31.67,31.67,31.66,31.66,31.67,31.67,31.66,31.67,31.66,31.67,31.67,31.67,31.65,31.66,31.67,31.66,31.66,31.66,31.65,31.66,31.66,31.67,31.67,31.65,31.66,31.67,31.66,31.66,31.66,31.67,31.66,31.66,31.67,31.67,31.66,31.66,31.66,31.66,31.67,31.67,31.67,31.67,31.66,31.66,31.66,31.64,31.66,31.65,31.66,31.67,31.67,31.65,31.66,31.66,31.66,31.67,31.67,31.67,31.67,31.66,31.67,31.67,31.67,31.67,31.67,31.67,31.67,31.66,31.66,31.67,31.67,31.67,31.67,31.67,31.67,31.68,31.68,31.68,31.67,31.67,31.68,31.68,31.66,31.67,31.68,31.67,31.67,31.67,31.67,31.67,31.67,31.67,31.67,31.67,31.68,31.68,31.67,31.68,31.68,31.68,31.67,31.68,31.68,31.68,31.68,31.68,31.68,31.68,31.68,31.67,31.67,31.67,31.68,31.68,31.68,31.68,31.68,31.68,31.68,31.67,31.68,31.68,31.68,31.68,31.68,31.68,31.67,31.68,31.68,31.68,31.67,31.68,31.68,31.68,31.68,31.68,31.68,31.68,31.68,31.68,31.68,31.68,31.68,31.69,31.68,31.67,31.68,31.68,31.68,31.68,31.68,31.68,31.68,31.68,31.68,31.68,31.68,31.68,31.68,31.68,31.68,31.68,31.68,31.68,31.67,31.68,31.69,31.68,31.68,31.68,31.68,31.68,31.68,31.67,31.69,31.68,31.68,31.68,31.67,31.67,31.68,31.67,31.68,31.68,31.69,31.68,31.68,31.68,31.68,31.69,31.68,31.68,31.69,31.67,31.67,31.68,31.68,31.68,31.67,31.68,31.67,31.67,31.68,31.68,31.68,31.68,31.68,31.68,31.68,31.69,31.67,31.68,31.68,31.68,31.68,31.68,31.68,31.69,31.68,31.68,31.66,31.66,31.68,31.67,31.67,31.68,31.68,31.68,31.69,31.68,31.69,31.68,31.67,31.68,31.66,31.67,31.68,31.68,31.67,31.68,31.68,31.68,31.68,31.68,31.67,31.68,31.67,31.69,31.68,31.69,28.89,29.35,28.72,29.29,29.46,29.51,29.91,30.12,30.21,30.10,30.23,30.54,30.72,30.41,30.57,30.91,30.83,30.81,30.93,31.02,30.92,30.94,31.07,31.15,30.96,31.08,31.10,31.19,31.13,31.19,31.12,31.08,31.11,31.07,30.88,30.95,30.85,30.75,30.71,30.61,30.49,30.36,30.24,30.18,30.11,29.95,29.85,29.62,29.22,29.05,28.17,28.17,27.90,27.19,27.08,26.90,26.01,25.67,24.06,24.11,22.92,23.10,22.52,22.40,22.17,22.05,22.33,22.38,21.66,22.68,22.38,23.12,23.63,23.74,21.74,21.84,19.18,15.64,12.46,10.27,7.96,4.50,3.03,0.81]],
  "token_chain_ids": ["A","A","A","A","A","A","A","A","A","A","A","A","A","A","A","A","A","A","A","A","A","A","A","A","A","A","A","A","A","A","A","A","A","A","A","A","A","A","A","A","A","A","A","A","A","A","A","A","A","A","A","A","A","A","A","A","A","A","A","A","A","A","A","A","A","A","A","A","A","A","A","A","A","A","A","A","A","A","A","A","A","A","A","A","A","A","A","A","A","A","A","A","A","A","A","A","A","A","A","A","A","A","A","A","A","A","A","A","A","A","A","A","A","A","A","A","A","A","A","A","A","A","A","A","A","A","A","A","A","A","A","A","A","A","A","A","A","A","A","A","A","A","A","A","A","A","A","A","A","A","A","A","A","A","A","A","A","A","A","A","A","A","A","A","A","A","A","A","A","A","A","A","A","A","A","A","A","A","A","A","A","A","A","A","A","A","A","A","A","A","A","A","A","A","A","A","A","A","A","A","A","A","A","A","A","A","A","A","A","A","A","A","A","A","A","A","A","A","A","A","A","A","A","A","A","A","A","A","A","A","A","A","A","A","A","A","A","A","A","A","A","A","A","A","A","A","A","A","A","A","A","A","A","A","A","A","A","A","A","A","A","A","A","A","A","A","A","A","A","A","A","A","A","A","A","A","A","A","A","A","A","A","A","A","A","A","A","A","A","A","A","A","A","A","A","A","A","A","A","A","A","A","A","A","A","A","A","A","A","A","A","A","A","A","A","A","A","A","A","A","A","A","A","A","A","A","A","A","A","A","A","A","A","A","A","A","A","A","A","A","A","A","A","A","A","A","A","A","A","A","A","A","A","A","A","A","A","A","A","A","A","A","A","A","A","A","A","A","A","A","A","A","A","A","A","A","A","A","A","A","A","A","A","A","A","A","A","A","A","A","A","A","A","A","A","A","A","A","A","A","A","A","A","A","A","A","A","A","A","A","A","A","A","A","A","A","A","A","A","A","A","A","A","A","A","A","A","A","A","A","A","A","A","A","A","A","A","A","A","A","A","A","A","A","A","A","A","A","A","A","A","A","A","A","A","A","A","A","A","A","A","A","A","A","A","A","A","A","A","A","A","A","A","A","A","A","A","A","A","A","A","A","A","A","A","A","A","A","A","A","A","A","A","A","A","A","A","A","A","A","A","A","A","A","A","A","A","A","A","A","A","A","A","A","A","A","A","A","A","A","A","A","A","A","A","A","A","A","A","A","A","A","A","A","A","A","A","A","A","A","A","A","A","A","A","A","A","A","A","A","A","A","A","B","B","B","B","B","B","B","B","B","B","B","B","B","B","B","B","B","B","B","B","B","B","B","B","B","B","B","B","B","B","B","B","B","B","B","B","B","B","B","B","B","B","B","B","B","B","B","B","B","B","B","B","B","B","B","B","B","B","B","B","B","B","B","B","B","B","B","B","B","B","B","B","B","B","B","B","B","B","B","B","B","B","B","B"],
  "token_res_ids": [1,2,3,4,5,6,7,8,9,10,11,12,13,14,15,16,17,18,19,20,21,22,23,24,25,26,27,28,29,30,31,32,33,34,35,36,37,38,39,40,41,42,43,44,45,46,47,48,49,50,51,52,53,54,55,56,57,58,59,60,61,62,63,64,65,66,67,68,69,70,71,72,73,74,75,76,77,78,79,80,81,82,83,84,85,86,87,88,89,90,91,92,93,94,95,96,97,98,99,100,101,102,103,104,105,106,107,108,109,110,111,112,113,114,115,116,117,118,119,120,121,122,123,124,125,126,127,128,129,130,131,132,133,134,135,136,137,138,139,140,141,142,143,144,145,146,147,148,149,150,151,152,153,154,155,156,157,158,159,160,161,162,163,164,165,166,167,168,169,170,171,172,173,174,175,176,177,178,179,180,181,182,183,184,185,186,187,188,189,190,191,192,193,194,195,196,197,198,199,200,201,202,203,204,205,206,207,208,209,210,211,212,213,214,215,216,217,218,219,220,221,222,223,224,225,226,227,228,229,230,231,232,233,234,235,236,237,238,239,240,241,242,243,244,245,246,247,248,249,250,251,252,253,254,255,256,257,258,259,260,261,262,263,264,265,266,267,268,269,270,271,272,273,274,275,276,277,278,279,280,281,282,283,284,285,286,287,288,289,290,291,292,293,294,295,296,297,298,299,300,301,302,303,304,305,306,307,308,309,310,311,312,313,314,315,316,317,318,319,320,321,322,323,324,325,326,327,328,329,330,331,332,333,334,335,336,337,338,339,340,341,342,343,344,345,346,347,348,349,350,351,352,353,354,355,356,357,358,359,360,361,362,363,364,365,366,367,368,369,370,371,372,373,374,375,376,377,378,379,380,381,382,383,384,385,386,387,388,389,390,391,392,393,394,395,396,397,398,399,400,401,402,403,404,405,406,407,408,409,410,411,412,413,414,415,416,417,418,419,420,421,422,423,424,425,426,427,428,429,430,431,432,433,434,435,436,437,438,439,440,441,442,443,444,445,446,447,448,449,450,451,452,453,454,455,456,457,458,459,460,461,462,463,464,465,466,467,468,469,470,471,472,473,474,475,476,477,478,479,480,481,482,483,484,485,486,487,488,489,490,491,492,493,494,495,496,497,498,499,500,501,502,503,504,505,506,507,508,509,510,511,512,513,514,515,516,517,518,519,520,521,522,523,524,525,526,527,528,529,530,531,532,533,534,535,536,537,538,539,540,541,542,543,544,545,546,547,548,549,550,551,552,553,1,2,3,4,5,6,7,8,9,10,11,12,13,14,15,16,17,18,19,20,21,22,23,24,25,26,27,28,29,30,31,32,33,34,35,36,37,38,39,40,41,42,43,44,45,46,47,48,49,50,51,52,53,54,55,56,57,58,59,60,61,62,63,64,65,66,67,68,69,70,71,72,73,74,75,76,77,78,79,80,81,82,83,84]
}
```
