## Supplementary material for "Identifying phage proteins that activate the bacterial innate immune system": Alphafold of PD-T2-1: fold_2024_06_01_10_40_t7p52_geneaallsingle_full_data_1.json (part 4 of 5)

```
.81,22.07,23.43,22.90,21.65,20.39,20.07,18.57,18.34,17.32,15.50,15.14,16.55,15.16,14.86,15.58,16.68,14.09,13.91,14.88,14.24,13.98,14.09,15.59,13.07,12.65,14.22,13.46,12.30,13.54,15.22,12.69,12.39,13.58,13.43,10.88,14.27,13.76,12.96,12.69,12.43,11.93,12.42,13.79,11.63,11.68,12.06,11.92,11.53,11.17,13.38,11.22,10.32,11.55,10.62,10.28,9.44,11.61,9.92,9.85,10.47,9.82,8.74,9.67,9.78,7.33,8.37,8.65,7.54,6.60,8.30,7.50,6.81,7.11,6.55,6.15,5.69,6.19,5.26,5.07,4.96,4.69,4.16,4.30,4.01,3.40,3.69,3.34,2.74,2.43,2.53,2.32,1.69,1.71,1.74,1.35,1.35,1.34,0.89,0.77,0.95,1.40,1.34,1.37,1.86,2.04,1.80,2.22,2.69,2.74,2.67,3.47,4.02,3.62,3.85,4.35,4.81,5.00,6.92,8.70,8.32,10.67,10.66,11.03,12.06,13.40,13.44,14.05,17.19,19.56,18.32,21.16,23.51,22.30,20.19,17.80,18.25,16.71,16.00,18.13,18.46,17.05,17.19,20.86,21.89,22.75,22.58,22.69,22.63,21.90,24.13,25.54,26.50,23.66,23.14,24.67,24.97,23.76,26.18,25.96,26.54,25.30,23.77,24.74,24.65,24.51,25.65,28.57,27.63,25.76,25.63,25.40,26.12,25.25,25.97,25.74,25.14,25.11,27.35,28.43,27.56,25.99,25.68,26.40,25.50,26.67,25.39,26.09,27.25,27.17,26.77,28.14,27.67,28.31,27.59,28.60,28.53,28.13,27.21,27.67,27.13,27.40,26.89,27.53,27.08,28.26,27.27,26.97,27.86,28.33,27.74,27.21,27.83,28.15,27.89,28.02,29.24,28.52,29.01,29.15,29.23,28.99,29.18,28.65,29.62,29.04,29.35,29.22,29.06,29.38,29.35,30.25,30.33,29.88,29.45,29.61,29.74,29.73,29.64,29.58,29.43,29.97,29.98,30.64,30.64,29.27,29.55,30.01,29.98,29.95,29.65,30.19,29.92,30.65,30.28,30.94,30.45,30.36,30.17,30.08,29.74,30.07,29.83,29.87,30.01,30.63,30.48,30.74,30.45,30.12,30.39,30.10,30.41,30.45,30.91,31.21,31.13,30.34,30.88,30.57,30.79,30.82,31.03,30.56,30.81,30.71,30.58,31.02,31.02,30.89,30.88,30.92,30.79,31.29,31.08,30.97,31.10,30.59,30.70,31.14,31.09,30.86,30.84,31.02,31.04,31.07,31.00,31.27,31.21,31.12,31.23,31.19,31.06,31.11,31.18,31.26,30.79,31.23,30.80,31.24,31.15,31.00,31.05,31.10,30.62,31.01,30.98,30.91,31.08,30.55,31.01,31.02,31.13,31.11,30.99,30.98,31.01,30.63,30.98,30.87,30.88,30.79,30.94,30.89,30.86,30.78,30.91,31.06,31.10,31.06,30.56,30.95,31.08,30.96,31.10,30.94,30.91,31.18,31.00,31.07,30.64,30.89,30.93,31.03,30.95,31.13,31.00,30.96,30.73,31.17,30.60,31.13,30.96,30.92,30.99,30.86,31.19,30.87,30.98,30.95,31.04,31.05,31.03,30.44,30.94,30.13,31.14,31.04,30.91,31.10,31.14,30.74,31.23,30.98,30.61,30.87,30.87,30.96,30.92,31.12,30.95,30.61,31.07,30.83,30.46,31.25,31.18,31.11,30.84,30.63,30.82,30.78,30.59,30.70,30.51,30.58,30.23,31.09,30.55,30.56,30.61,30.69,30.66,30.61,30.60,30.58,30.68,30.29,30.52,30.49,30.45,30.33,30.18,30.28,30.31,30.18,29.88,30.13,30.35,29.17,30.27,30.78,29.57,30.66,30.28,30.06,28.96,30.64,31.09,30.79,30.74,31.15,30.91,30.68,30.90,31.13,31.15,31.21,31.18,31.26,31.38,31.39,31.44,31.41,31.37,31.40,31.44,31.50,31.46,31.48,31.49,31.49,31.44,31.46,31.44,31.48,31.46,31.51,31.46,31.45,31.49,31.45,31.50,31.41,31.53,31.50,31.56,31.51,31.50],[28.78,27.45,27.10,27.13,25.84,27.92,27.07,26.87,25.33,25.94,26.88,26.78,27.55,26.82,27.26,29.05,27.89,27.64,28.06,27.88,27.95,27.50,27.39,27.39,29.00,27.62,28.56,29.45,29.49,28.60,28.45,27.89,27.16,28.49,27.00,28.28,27.20,27.59,27.63,26.48,26.86,27.50,27.95,28.20,28.49,28.50,29.78,28.98,27.47,28.31,29.77,29.49,29.35,29.61,30.29,27.91,28.09,27.85,28.50,28.31,27.93,28.25,28.10,28.66,27.49,27.83,27.85,27.33,27.11,28.41,27.58,26.72,27.32,27.82,26.69,27.03,27.36,27.86,28.16,27.41,28.16,28.31,29.45,29.20,29.84,29.65,30.40,29.92,30.28,30.85,30.50,30.26,30.74,30.54,30.39,30.73,30.34,30.23,30.29,29.56,29.04,29.55,29.78,28.67,28.51,29.61,28.68,28.22,28.59,29.54,28.46,26.56,29.28,28.37,27.92,27.71,29.13,27.97,27.87,28.21,27.05,27.25,27.62,26.46,27.38,25.91,26.22,25.67,26.71,26.78,26.49,26.39,25.88,27.05,26.19,25.31,26.63,25.30,23.58,24.23,23.78,21.91,22.83,22.34,22.08,22.76,23.05,23.15,22.57,21.71,22.41,20.98,21.28,20.00,18.61,20.88,17.76,16.82,17.43,15.77,15.96,15.50,15.23,15.52,15.82,14.44,14.15,15.33,13.76,14.52,13.86,15.61,13.28,12.92,14.53,12.82,12.94,12.90,14.43,12.78,12.53,13.35,13.12,11.31,13.68,13.60,12.97,12.31,12.37,11.18,12.09,12.36,12.52,11.45,12.17,12.24,11.65,10.95,12.50,12.33,10.22,11.85,10.80,10.66,8.93,11.75,10.71,9.31,10.95,9.94,9.64,9.99,10.44,9.33,8.53,8.71,9.01,7.62,8.33,8.90,7.45,7.29,7.23,7.62,5.86,6.32,6.06,5.48,5.66,5.06,4.37,4.57,4.53,3.63,3.78,3.67,3.34,2.65,2.79,2.58,2.13,1.67,1.95,1.66,1.44,1.30,1.38,0.97,0.77,0.95,1.32,1.30,1.40,1.71,1.80,1.69,2.36,2.48,2.35,2.60,3.34,3.54,3.37,3.81,4.27,4.61,6.04,7.79,7.52,10.01,10.43,10.59,11.52,12.83,13.64,13.13,16.57,19.02,17.94,20.82,21.85,20.97,20.06,18.85,17.66,16.98,15.73,17.99,18.50,18.17,17.23,20.42,21.44,21.76,22.03,22.65,22.35,22.22,23.42,25.26,26.10,23.28,23.21,24.48,24.57,23.27,25.32,25.22,26.04,25.31,23.75,24.82,23.69,23.91,24.82,28.01,27.55,25.48,25.43,24.30,26.54,25.44,26.25,25.96,25.63,25.05,26.81,27.66,27.19,25.89,25.75,26.18,25.89,26.57,25.51,26.32,27.18,27.12,26.95,28.05,27.92,28.35,27.43,28.63,28.56,27.87,27.04,27.27,27.22,27.50,26.87,27.32,26.85,28.17,27.12,26.77,27.36,28.40,27.44,26.98,28.12,27.87,28.07,27.68,29.34,28.19,28.98,28.99,29.36,28.93,29.15,28.97,29.57,28.94,29.26,29.10,29.13,29.65,29.49,30.14,30.43,30.16,29.74,29.82,29.75,29.67,29.91,29.47,29.77,29.83,29.89,30.53,30.70,29.52,29.88,30.13,30.03,29.79,29.61,30.26,29.97,30.58,30.20,30.82,30.63,30.39,30.32,30.18,29.55,29.87,29.79,30.10,30.19,30.71,30.59,30.73,30.57,30.27,30.30,30.25,30.58,30.68,30.97,31.23,31.09,30.48,30.93,30.73,30.87,30.80,31.04,30.52,30.86,30.60,30.56,30.86,31.21,30.93,30.95,30.94,30.85,31.30,31.12,31.07,31.18,30.44,30.73,31.16,31.10,31.06,30.67,30.89,30.95,30.96,31.09,31.30,31.18,31.08,31.24,31.19,31.06,31.16,31.18,31.26,30.87,31.27,30.87,31.24,31.18,30.96,31.00,31.09,30.67,31.01,31.03,30.85,31.14,30.57,31.06,31.07,31.08,31.15,31.03,30.96,31.06,30.64,31.01,30.85,30.89,30.61,30.94,30.85,30.88,30.93,30.83,31.06,31.09,31.15,30.67,31.03,31.11,31.07,31.07,30.95,30.95,31.17,30.99,31.13,30.60,30.90,30.94,31.01,30.99,31.04,31.01,30.84,30.78,31.14,30.50,31.13,30.96,30.92,30.99,30.86,31.20,30.92,31.05,30.97,31.05,31.05,31.00,30.45,30.89,30.39,31.09,31.12,30.97,31.12,31.21,30.88,31.24,31.08,30.71,30.98,30.87,30.98,30.97,31.07,30.98,30.55,31.02,30.89,30.53,31.17,31.09,31.06,30.67,30.39,30.72,30.64,30.42,30.34,30.41,30.38,29.89,31.04,30.50,30.34,30.45,30.61,30.54,30.44,30.77,30.56,30.55,30.21,30.53,30.51,30.43,30.33,30.15,30.18,30.39,30.15,29.83,30.17,30.23,29.01,30.10,30.67,29.35,30.54,29.96,30.13,28.68,30.52,30.97,30.48,30.57,31.13,30.70,30.48,30.87,31.10,31.07,31.18,31.11,31.22,31.35,31.35,31.43,31.39,31.38,31.41,31.44,31.51,31.47,31.49,31.50,31.50,31.45,31.48,31.46,31.48,31.46,31.50,31.44,31.42,31.45,31.43,31.46,31.41,31.52,31.49,31.56,31.51,31.52],[29.41,27.99,27.92,27.93,27.16,28.78,27.66,27.97,27.48,27.39,28.87,28.55,28.76,28.53,28.95,30.18,29.37,29.45,29.59,29.05,29.66,29.49,28.81,28.96,29.90,29.39,29.71,30.05,30.52,29.72,29.33,29.66,29.25,29.82,29.03,29.85,28.26,28.28,29.38,28.14,28.63,28.86,29.90,29.41,29.60,30.15,30.65,29.95,28.94,30.03,30.65,30.35,30.40,30.49,30.89,29.85,29.58,29.96,29.96,29.39,29.80,29.69,29.65,29.89,28.72,29.09,29.50,29.22,29.43,29.47,28.83,28.41,29.48,28.80,29.39,28.79,29.05,28.59,28.84,28.45,28.72,28.98,29.95,29.91,30.45,30.37,30.58,30.18,30.48,30.71,30.69,30.44,30.77,30.53,30.64,30.68,30.67,30.55,30.31,30.17,29.73,29.87,30.02,29.71,29.45,29.63,29.49,28.97,29.43,29.63,29.01,27.73,29.55,29.14,28.45,28.70,29.42,28.40,28.56,29.02,27.98,27.55,28.58,27.01,28.38,26.80,26.71,26.09,27.73,27.41,27.21,26.67,26.13,27.77,27.33,26.42,27.70,26.19,25.57,25.05,25.21,23.63,24.10,23.82,22.15,24.40,24.94,24.83,23.82,23.72,24.50,23.79,22.37,22.08,21.68,22.14,19.92,17.46,17.60,17.54,16.85,16.64,17.01,16.04,16.76,15.47,14.37,14.57,15.04,15.61,14.38,15.36,14.53,12.75,14.17,13.58,13.36,12.93,15.01,13.66,12.36,12.98,13.64,11.50,13.32,13.96,14.10,12.47,11.89,11.97,13.71,11.89,11.10,13.92,12.04,11.42,13.06,13.03,12.38,11.66,12.21,12.12,10.20,11.48,10.33,11.32,10.62,11.12,10.78,9.73,10.37,11.53,10.76,9.28,10.06,9.46,9.22,8.96,9.87,9.07,8.52,8.37,7.59,7.66,6.73,7.13,6.55,6.68,6.21,5.90,5.19,5.24,5.18,4.35,4.55,4.20,3.94,3.34,3.37,3.03,2.50,2.34,2.17,1.91,1.79,1.39,1.40,1.48,0.92,0.77,0.92,1.40,1.41,1.24,1.72,1.91,1.90,2.01,2.46,2.70,2.75,3.20,3.45,3.75,4.11,4.43,5.92,8.07,7.23,8.68,9.73,10.73,10.87,11.09,12.86,13.49,16.42,18.70,17.11,20.91,22.09,20.91,20.36,18.27,18.12,17.40,15.59,17.65,18.11,18.11,17.58,19.97,22.20,21.58,21.70,21.77,22.34,22.09,23.61,25.83,26.25,22.58,23.10,24.85,23.94,23.39,26.40,25.59,25.95,24.99,23.70,25.10,23.70,24.05,25.30,27.84,28.01,25.95,25.85,23.78,26.51,25.85,26.30,25.61,24.68,25.53,27.56,28.21,27.57,26.49,26.37,26.45,25.99,26.95,25.98,27.17,27.40,27.95,27.32,28.23,28.11,28.59,27.89,28.45,28.35,28.11,27.29,27.45,27.21,27.43,27.04,27.45,27.31,28.01,27.35,27.30,27.41,28.92,27.87,27.29,28.17,28.24,28.42,28.02,29.49,28.74,29.29,29.26,30.01,29.89,29.73,29.85,30.29,29.32,29.89,29.42,29.92,29.74,30.24,30.78,30.83,30.57,30.17,30.09,30.13,29.95,30.03,29.92,30.05,30.54,30.29,30.95,31.02,30.16,30.44,30.32,30.35,30.20,29.70,30.46,30.24,30.78,30.80,31.08,30.85,30.69,30.48,30.35,30.01,30.09,30.09,30.43,30.34,31.03,30.85,31.10,30.71,30.74,30.55,30.51,30.54,30.88,31.19,31.32,31.22,30.68,31.05,30.79,31.14,31.05,31.29,30.80,31.04,31.04,30.93,31.25,31.21,31.08,31.04,31.11,31.04,31.33,31.25,31.13,31.16,30.92,30.81,31.28,31.19,31.05,30.93,31.05,31.09,31.08,31.12,31.34,31.25,31.16,31.31,31.21,31.20,31.23,31.25,31.31,31.03,31.37,30.97,31.29,31.25,31.08,31.13,31.16,30.91,31.15,31.12,30.98,31.22,30.82,31.18,31.20,31.17,31.28,31.11,31.16,31.14,30.83,31.02,31.02,31.06,30.78,31.08,31.12,31.06,31.14,30.98,31.25,31.24,31.30,30.80,31.16,31.21,31.15,31.18,31.13,31.13,31.29,31.17,31.26,30.85,31.06,31.13,31.12,31.12,31.26,31.17,31.01,30.99,31.23,30.46,31.25,31.02,31.01,31.16,31.00,31.31,31.05,31.19,30.99,31.19,31.09,31.13,30.67,31.05,30.64,31.25,31.26,31.09,31.21,31.29,30.91,31.29,31.13,30.90,31.16,31.09,31.15,31.16,31.20,31.14,30.81,31.17,31.01,30.79,31.19,31.13,31.12,30.90,30.56,30.77,30.77,30.47,30.48,30.64,30.54,30.21,30.95,30.56,30.39,30.26,30.56,30.42,30.50,30.58,30.56,30.59,30.16,30.37,30.45,30.32,30.36,30.15,30.30,30.26,30.05,29.38,29.80,30.06,29.03,30.03,30.64,29.61,30.49,30.11,30.23,28.88,30.24,30.89,30.52,30.34,30.92,30.97,30.58,30.91,31.02,31.08,31.16,31.00,31.12,31.30,31.28,31.37,31.39,31.28,31.38,31.40,31.47,31.48,31.48,31.48,31.50,31.44,31.43,31.43,31.45,31.46,31.49,31.45,31.45,31.49,31.46,31.47,31.41,31.52,31.52,31.58,31.53,31.55],[28.99,27.19,26.54,26.97,25.84,28.38,27.67,27.33,26.69,26.69,28.21,26.69,28.63,27.24,28.16,29.29,28.54,28.55,28.79,29.15,28.55,28.54,27.91,28.37,29.37,28.65,29.25,29.72,30.15,29.55,28.54,28.48,28.45,29.36,28.35,29.17,27.67,27.93,28.43,27.04,27.73,28.13,28.91,29.35,29.27,30.01,30.28,29.40,28.51,29.54,30.22,30.17,29.96,29.87,30.42,28.75,28.56,29.27,29.37,29.37,29.12,28.72,28.96,29.55,28.12,28.27,28.81,28.48,28.85,28.91,27.69,27.67,28.76,28.13,28.20,28.40,27.83,27.91,28.72,28.01,28.30,28.67,29.98,29.72,30.39,29.94,30.87,29.79,30.64,30.79,30.68,30.53,30.74,30.57,30.52,30.55,30.52,30.49,30.19,29.66,29.37,29.54,29.82,29.03,29.17,29.58,29.03,28.71,29.43,29.46,28.64,27.20,29.62,28.53,27.51,28.21,29.50,27.78,27.67,28.57,27.49,27.29,27.96,26.58,27.93,26.48,26.37,26.67,27.15,26.77,26.66,26.12,26.30,27.82,26.56,24.61,26.97,25.69,24.60,24.08,24.52,22.43,23.14,23.38,22.87,23.52,23.88,24.01,23.04,22.15,23.06,22.83,21.49,20.98,19.76,21.40,18.79,16.62,16.22,17.03,16.89,14.99,16.31,15.86,16.62,14.30,14.14,14.21,14.27,14.76,14.00,15.13,13.15,13.17,14.07,13.08,12.42,13.35,14.81,12.73,13.88,13.38,13.82,11.14,13.16,12.78,13.07,14.01,12.53,11.03,12.88,12.49,10.76,12.11,13.59,12.14,11.28,12.14,12.92,11.70,9.48,12.48,10.73,10.17,9.48,11.23,10.20,9.34,10.83,9.71,8.63,10.69,10.27,8.10,8.60,8.72,8.54,8.07,9.20,8.69,7.41,8.06,7.20,7.26,6.68,7.21,6.63,6.03,6.48,5.70,5.15,5.27,5.09,4.09,4.43,4.33,3.59,3.45,3.78,3.05,2.59,2.34,2.45,1.84,1.86,1.81,1.39,1.39,1.32,0.91,0.77,0.96,1.37,1.31,1.30,1.73,2.12,1.83,2.20,2.72,3.08,2.58,3.16,3.75,3.84,4.14,5.83,7.44,6.82,8.36,9.22,10.01,10.12,11.35,11.57,12.43,14.74,17.32,15.38,20.10,20.93,20.13,17.79,16.61,16.07,15.21,14.23,16.54,16.74,16.29,15.89,18.75,20.88,21.00,21.13,21.10,21.97,21.19,23.30,25.60,25.96,21.86,22.73,24.02,23.52,22.67,25.39,25.63,25.22,24.98,23.78,25.37,23.82,23.64,26.75,28.72,27.54,25.63,26.11,25.36,26.51,25.23,25.59,25.52,24.24,25.38,27.79,27.43,26.85,25.72,25.68,25.86,25.47,26.81,25.45,26.74,26.91,27.06,26.89,27.75,27.49,28.02,27.58,27.88,27.83,28.08,27.38,26.71,26.91,26.82,26.11,27.24,26.46,27.53,26.44,26.97,26.62,28.36,27.08,26.73,27.59,27.24,27.94,27.55,28.93,27.87,28.64,28.58,29.29,28.90,28.99,28.90,29.64,28.83,29.08,28.80,28.82,29.10,29.47,30.25,30.36,30.25,29.51,29.63,29.70,29.62,29.71,29.58,29.79,30.04,29.74,30.38,30.69,29.60,29.97,30.02,30.04,29.55,29.25,30.25,29.64,30.39,30.33,30.66,30.39,30.34,30.26,30.07,29.83,29.61,30.06,30.09,29.95,30.56,30.54,30.65,30.51,30.30,30.24,30.19,30.40,30.46,30.84,31.09,30.84,30.17,30.72,30.57,30.79,30.75,31.04,30.62,30.83,30.52,30.71,30.91,30.92,30.84,30.78,30.85,30.79,31.19,30.91,30.82,31.00,30.51,30.67,31.06,30.82,30.86,30.68,30.78,30.89,30.95,30.93,31.27,31.11,31.00,31.15,31.09,31.00,30.99,31.03,31.16,30.81,31.12,30.72,31.06,31.06,30.83,30.93,30.95,30.44,30.90,30.86,30.69,31.04,30.37,30.92,30.94,30.92,31.01,30.82,30.83,30.88,30.43,30.77,30.78,30.74,30.46,30.79,30.75,30.78,30.81,30.63,30.89,30.90,31.00,30.46,30.85,30.97,30.91,30.91,30.79,30.76,31.03,30.83,31.01,30.38,30.82,30.88,30.87,30.90,30.93,30.89,30.67,30.57,31.01,30.35,30.95,30.80,30.75,30.85,30.70,31.05,30.71,30.88,30.72,30.91,30.83,30.83,30.20,30.72,30.08,30.95,30.92,30.83,30.94,31.10,30.69,31.10,30.82,30.46,30.83,30.69,30.86,30.84,30.87,30.85,30.43,30.87,30.78,30.38,31.30,31.25,31.19,30.98,30.74,31.01,30.94,30.78,30.72,30.75,30.76,30.39,31.16,30.74,30.72,30.65,30.83,30.77,30.82,30.87,30.69,30.96,30.43,30.72,30.69,30.57,30.51,30.39,30.58,30.51,30.49,29.99,30.45,30.64,29.70,30.54,30.98,30.05,30.85,30.65,30.43,29.25,30.77,31.16,30.86,30.82,31.19,31.04,30.77,31.05,31.15,31.18,31.28,31.17,31.28,31.41,31.39,31.45,31.44,31.36,31.42,31.45,31.51,31.48,31.50,31.52,31.51,31.46,31.47,31.48,31.48,31.49,31.54,31.50,31.48,31.52,31.51,31.51,31.46,31.52,31.54,31.59,31.54,31.57],[28.21,27.12,27.50,27.59,26.41,28.26,27.17,26.71,25.96,26.61,27.24,26.34,28.02,26.81,27.77,29.14,27.69,27.54,28.00,27.19,27.39,27.48,28.07,27.25,29.12,27.09,28.30,29.19,29.20,27.96,27.59,27.31,27.12,27.82,27.52,28.13,27.24,27.69,27.72,26.12,27.06,27.77,27.61,27.63,27.65,28.15,29.76,28.58,27.72,28.08,29.69,29.04,29.34,29.51,30.27,27.95,27.61,27.82,28.07,28.45,27.80,27.91,28.35,28.94,27.92,28.25,27.60,27.44,28.05,28.58,27.73,27.24,27.28,27.57,26.57,27.08,26.93,27.65,28.03,27.45,27.90,28.23,29.30,29.12,29.72,29.87,30.53,29.63,30.18,30.76,30.69,30.44,30.83,30.59,30.47,30.67,30.62,30.52,30.31,29.71,29.30,29.75,29.77,28.70,28.71,29.46,28.79,27.78,28.65,29.63,28.62,26.34,29.54,28.69,27.84,28.07,29.53,27.80,27.92,28.74,27.28,27.63,27.83,26.51,27.76,25.99,26.60,25.95,27.04,26.69,26.80,26.28,25.74,27.50,26.44,25.41,27.14,25.95,24.21,24.30,24.14,22.15,23.09,23.15,22.68,23.56,23.69,23.47,23.09,22.26,23.13,22.55,21.46,20.41,19.44,19.71,18.49,17.16,17.22,16.38,16.73,16.06,16.19,16.24,17.35,15.39,14.56,16.41,15.10,15.50,15.09,16.93,14.66,13.63,15.60,14.21,13.67,14.18,15.33,14.28,14.19,15.20,15.01,12.09,14.54,14.63,14.98,14.36,14.80,12.82,13.70,14.31,12.52,13.64,13.27,15.23,12.79,13.00,14.28,13.05,11.90,13.03,13.29,11.77,10.68,13.04,11.97,11.39,12.67,12.08,10.92,12.09,12.39,10.59,10.42,10.44,10.58,7.97,9.65,10.56,7.57,8.37,8.36,7.65,6.79,7.58,6.94,6.24,6.39,6.32,5.27,5.52,5.43,4.48,4.64,4.48,3.88,3.36,4.02,3.49,2.65,2.37,2.55,2.15,1.74,1.81,1.78,1.52,1.30,1.39,0.93,0.77,0.95,1.34,1.35,1.39,1.85,1.92,1.82,2.39,2.59,2.70,2.62,3.39,4.08,4.28,5.89,7.22,6.86,9.08,8.89,9.83,11.97,12.89,12.84,13.62,15.87,18.69,17.95,19.71,22.01,20.60,19.01,17.50,17.05,17.02,15.45,17.78,17.17,16.76,16.54,20.20,21.31,22.22,22.01,22.53,22.79,22.07,23.97,25.68,26.48,22.59,23.66,24.23,24.25,23.21,25.76,25.73,25.91,24.79,23.16,24.53,23.65,23.52,25.39,27.96,27.32,25.20,25.35,24.30,25.96,25.07,26.19,25.29,24.96,24.89,27.05,27.72,27.32,25.66,25.36,25.48,25.12,25.94,25.16,26.40,26.95,26.87,27.20,27.95,27.88,28.20,27.39,28.34,28.28,27.75,26.81,27.06,26.73,27.32,26.45,26.71,26.75,27.88,26.75,26.77,27.21,28.03,27.46,26.88,27.75,27.84,27.34,27.33,29.08,28.00,28.60,28.88,28.60,28.68,29.16,28.25,29.55,28.85,29.11,29.08,28.69,29.45,29.25,30.15,30.36,29.98,29.58,29.60,29.84,29.59,29.69,29.53,29.66,29.63,29.89,30.46,30.58,29.42,29.68,29.94,30.01,29.67,29.42,30.21,29.91,30.62,30.12,30.86,30.55,30.20,30.26,30.07,29.67,29.68,29.96,29.90,30.07,30.39,30.30,30.57,30.38,30.21,30.02,30.15,30.41,30.73,30.94,31.23,31.13,30.21,30.84,30.57,30.78,30.79,31.11,30.59,30.78,30.42,30.52,31.05,31.01,30.88,30.92,30.93,30.81,31.28,31.05,31.02,31.00,30.63,30.66,31.25,31.09,30.87,30.91,30.99,31.02,31.02,30.89,31.30,31.22,30.99,31.23,31.23,31.13,31.13,31.22,31.26,30.91,31.29,30.88,31.28,31.20,30.99,31.06,31.04,30.65,31.03,31.00,30.91,31.12,30.61,31.06,31.05,31.07,31.14,30.98,31.00,31.06,30.62,31.02,30.86,30.88,30.61,30.94,30.86,30.87,30.90,30.79,30.99,31.07,31.08,30.60,31.03,31.13,31.10,31.09,30.91,30.87,31.17,30.95,31.08,30.59,30.89,30.95,31.01,31.00,31.05,30.99,30.82,30.62,31.11,30.63,31.11,30.98,30.90,30.94,30.82,31.16,30.85,31.01,30.80,31.06,31.01,31.00,30.40,30.91,30.20,31.07,31.05,30.97,31.06,31.24,30.83,31.25,31.09,30.61,30.94,30.87,30.97,30.98,31.04,30.93,30.44,31.02,30.94,30.55,31.28,31.19,31.16,30.85,30.63,30.91,30.71,30.64,30.74,30.59,30.55,30.38,31.16,30.54,30.56,30.77,30.60,30.73,30.65,30.70,30.66,30.75,30.31,30.55,30.63,30.52,30.45,30.43,30.35,30.43,30.28,29.92,30.24,30.26,29.52,30.36,30.96,29.54,30.77,30.53,30.32,29.39,30.82,31.13,30.81,30.86,31.24,30.84,30.71,30.96,31.12,31.12,31.25,31.20,31.27,31.39,31.38,31.46,31.41,31.40,31.42,31.46,31.51,31.45,31.47,31.48,31.46,31.44,31.47,31.47,31.49,31.45,31.50,31.46,31.44,31.48,31.45,31.49,31.42,31.52,31.48,31.54,31.50,31.48],[29.66,28.37,28.33,28.33,26.81,29.04,28.12,28.34,28.21,28.65,28.97,28.54,29.47,28.62,29.28,30.34,29.71,29.34,29.89,29.38,29.50,29.57,29.16,29.02,29.93,29.26,29.57,30.24,30.38,29.78,29.92,29.62,29.58,30.30,29.56,30.14,28.77,28.88,28.89,28.78,28.60,28.75,30.09,29.88,29.77,30.23,30.62,30.10,29.10,30.21,30.66,30.50,30.44,30.49,30.87,30.07,29.93,30.01,30.12,29.87,29.70,29.49,29.73,30.01,29.34,29.48,29.34,29.01,29.06,29.66,29.12,28.69,29.76,29.44,29.78,29.17,28.64,29.00,29.36,28.64,29.05,29.14,29.87,29.68,30.40,30.43,30.74,30.32,30.55,30.80,30.97,30.46,30.91,30.60,30.68,30.85,30.63,30.55,30.43,29.94,29.79,29.85,29.97,29.70,29.41,29.57,29.32,28.95,29.30,29.69,29.28,27.55,29.62,29.12,28.73,28.63,29.58,28.86,28.92,29.30,28.58,28.46,28.97,27.46,29.00,27.21,27.37,26.81,27.75,28.11,27.95,27.44,27.02,28.21,27.54,27.50,27.61,26.56,26.06,25.38,25.41,24.19,24.01,24.43,22.82,24.24,25.02,25.54,24.36,23.97,24.51,23.88,22.90,22.46,20.76,23.21,21.52,18.61,19.95,19.45,18.32,17.52,16.94,17.72,18.02,15.64,16.09,16.91,16.04,16.08,15.41,17.47,15.12,14.68,15.79,15.84,14.26,13.84,16.86,14.26,14.20,14.95,15.88,12.49,14.88,16.58,14.79,14.69,14.09,14.88,14.76,14.24,14.15,15.43,13.65,14.45,15.76,14.42,14.20,14.51,13.64,13.36,12.42,13.58,11.58,13.56,12.94,12.58,11.79,11.22,11.94,12.18,12.53,10.78,11.11,10.26,10.51,9.41,10.63,10.52,9.39,9.75,8.49,8.74,7.83,8.41,7.78,7.56,7.43,6.79,6.34,6.37,6.47,4.98,5.14,5.10,4.62,3.97,4.04,4.18,3.26,2.84,3.13,2.56,2.35,2.06,2.07,1.80,1.51,1.58,1.36,0.96,0.77,0.98,1.35,1.40,1.43,1.82,1.95,1.98,2.34,2.49,2.55,2.75,3.56,4.08,5.45,6.98,6.44,8.31,8.99,9.86,10.51,11.61,12.61,13.01,15.64,17.26,16.33,19.67,19.99,19.46,18.03,17.69,15.92,16.71,14.83,17.35,17.10,18.00,16.92,19.56,21.07,20.87,21.23,21.56,21.76,21.93,22.77,25.59,25.82,21.96,23.17,24.58,24.00,22.91,25.21,25.15,25.18,24.94,24.28,25.49,23.69,23.12,24.80,27.19,27.32,25.70,25.66,24.88,26.27,25.55,26.20,25.52,24.25,25.60,26.31,27.25,26.94,26.15,26.09,26.31,25.79,26.86,25.68,26.60,26.97,27.66,27.08,27.80,28.09,28.22,27.65,28.42,28.09,27.99,27.20,26.74,27.22,27.25,26.68,27.32,27.02,27.77,26.85,26.70,26.75,28.61,27.46,26.82,27.68,27.71,27.88,27.43,29.15,28.21,28.79,28.93,29.53,29.31,29.40,29.17,29.89,28.93,29.30,29.04,29.45,29.36,30.13,30.45,30.62,30.43,29.79,29.90,30.02,29.87,29.90,29.63,30.04,30.16,29.99,30.66,30.69,29.83,30.23,30.11,30.18,29.88,29.55,30.29,29.99,30.41,30.57,30.94,30.60,30.38,30.34,30.04,29.80,29.92,29.97,30.11,30.07,30.70,30.82,30.89,30.44,30.40,30.26,30.25,30.41,30.75,31.08,31.20,31.06,30.18,30.85,30.47,30.88,30.80,31.13,30.50,30.81,30.64,30.64,31.00,31.04,30.87,30.84,30.95,30.92,31.19,31.08,31.03,31.00,30.83,30.64,31.13,31.07,30.90,30.72,30.84,30.77,30.92,30.90,31.28,31.08,31.04,31.18,31.07,31.01,31.06,31.11,31.16,30.89,31.22,30.89,31.17,31.12,30.98,31.02,31.07,30.80,31.11,31.00,30.84,31.14,30.68,31.03,31.01,31.05,31.14,30.95,31.03,31.04,30.76,30.83,30.95,30.90,30.78,30.93,30.92,30.92,30.94,30.92,31.17,31.19,31.22,30.73,30.99,31.11,30.99,31.00,30.98,31.07,31.19,31.08,31.10,30.72,30.86,30.93,30.96,30.97,31.10,31.07,30.85,30.80,31.15,30.50,31.10,30.92,30.91,31.08,30.99,31.19,30.95,31.08,31.00,31.06,30.93,30.98,30.49,30.95,30.36,31.19,31.17,31.05,31.02,31.18,30.85,31.17,31.06,30.79,31.02,31.03,31.06,31.08,31.16,31.06,30.70,31.04,30.93,30.59,31.28,31.29,31.09,30.87,30.73,30.84,30.83,30.65,30.79,30.75,30.67,30.43,31.11,30.59,30.56,30.62,30.69,30.64,30.75,30.80,30.62,30.80,30.42,30.55,30.65,30.52,30.31,30.18,30.35,30.37,30.09,29.57,30.14,30.48,29.11,30.39,30.86,29.64,30.70,30.39,30.35,28.94,30.58,31.10,30.76,30.67,31.16,30.85,30.74,31.03,31.15,31.16,31.21,31.17,31.25,31.38,31.41,31.47,31.47,31.42,31.47,31.50,31.56,31.54,31.55,31.56,31.55,31.51,31.51,31.52,31.51,31.52,31.56,31.52,31.52,31.55,31.52,31.54,31.47,31.54,31.55,31.60,31.56,31.59],[29.85,28.23,28.25,28.38,27.74,29.20,28.41,28.55,28.12,28.22,29.19,28.40,29.40,28.84,29.43,30.18,29.52,29.64,29.82,29.49,29.74,29.85,29.14,29.18,30.06,29.74,29.91,30.27,30.71,30.24,29.66,29.69,29.49,30.14,29.47,30.12,28.47,29.39,29.49,29.18,28.69,29.10,29.86,29.58,29.93,30.39,30.80,30.22,29.16,30.27,30.84,30.61,30.62,30.58,30.88,30.02,29.99,30.24,30.23,29.87,30.04,29.74,29.76,29.84,29.47,29.31,29.80,29.38,29.81,29.69,29.45,29.00,29.70,29.37,29.69,29.32,28.88,28.67,29.46,28.85,29.01,29.16,30.27,30.19,30.65,30.48,30.97,30.23,30.65,30.74,30.88,30.52,30.79,30.59,30.69,30.64,30.70,30.70,30.35,30.00,29.90,29.89,29.85,29.78,29.56,29.50,29.49,29.19,29.75,29.59,29.39,27.81,29.74,29.34,28.73,29.18,29.51,28.68,28.65,29.23,28.35,28.32,28.63,27.52,28.69,26.92,27.13,26.93,27.96,27.85,28.04,27.67,26.55,28.79,27.49,26.84,27.94,27.21,26.17,26.13,26.21,24.64,24.25,24.45,23.27,24.88,26.05,25.70,24.84,25.04,25.16,25.46,23.88,23.45,22.90,23.91,21.97,19.63,19.54,20.53,19.23,18.67,19.83,18.27,18.47,16.63,16.37,17.20,16.10,18.26,16.73,16.53,15.80,15.11,15.46,14.76,16.45,14.40,16.67,15.06,15.33,14.47,15.82,14.75,15.36,15.63,15.63,15.52,14.04,13.52,16.93,13.79,12.50,15.94,15.46,13.73,14.56,17.07,14.68,13.93,13.74,15.17,12.61,12.48,13.24,13.94,12.74,12.44,13.17,11.29,12.38,12.65,12.82,10.91,11.15,10.94,10.16,9.71,10.72,11.03,8.78,10.15,9.07,8.66,7.88,9.17,7.92,7.09,8.10,6.81,6.58,7.21,6.66,5.31,5.61,5.33,4.61,4.22,4.69,4.03,3.35,3.26,3.33,2.74,2.43,2.42,2.10,1.94,1.82,1.42,1.39,1.41,0.95,0.76,0.94,1.37,1.52,1.38,1.77,2.17,2.02,2.25,2.53,2.81,2.82,3.75,5.17,6.94,6.20,7.58,8.41,9.48,9.71,10.04,11.92,12.29,14.43,16.53,15.60,19.24,19.65,18.96,18.29,16.84,15.80,15.95,13.73,16.40,16.62,17.39,16.60,18.95,20.61,20.55,20.89,21.39,22.06,21.65,23.31,25.35,25.68,21.89,23.06,25.03,23.21,23.62,24.64,25.61,24.85,25.14,23.66,25.12,22.72,22.85,25.00,27.80,27.74,26.22,26.24,25.28,26.22,25.36,25.87,25.37,24.13,25.91,26.99,27.74,27.48,26.33,26.43,26.02,25.57,26.71,25.78,27.19,27.12,27.56,27.34,27.88,27.98,28.17,27.83,28.44,28.16,28.19,27.56,27.06,26.87,27.21,26.54,27.48,27.00,27.95,26.72,26.63,26.89,28.81,27.54,26.92,27.79,27.57,28.03,27.38,29.21,27.86,28.81,28.74,29.57,29.36,29.21,29.42,29.65,28.65,29.22,28.73,29.25,29.08,29.97,30.43,30.63,30.49,29.62,29.72,29.78,29.44,29.78,29.26,30.02,30.14,29.97,30.63,30.81,29.92,30.14,29.87,29.95,29.68,29.18,30.18,29.73,30.37,30.62,30.86,30.56,30.39,30.20,29.84,29.65,29.51,29.84,30.02,30.12,30.65,30.69,30.80,30.29,30.31,30.10,30.17,30.30,30.64,31.07,31.25,31.04,30.18,30.73,30.43,30.82,30.80,31.12,30.42,30.74,30.65,30.85,31.04,30.85,30.85,30.77,30.82,30.81,31.19,31.02,30.87,30.98,30.84,30.53,31.13,30.95,30.85,30.79,30.75,30.85,30.92,30.81,31.24,30.98,30.97,31.11,31.08,30.96,31.02,31.08,31.17,30.86,31.24,30.80,31.22,31.11,31.01,31.05,31.08,30.74,31.06,31.00,30.84,31.14,30.60,31.03,31.03,31.04,31.15,30.93,31.01,31.07,30.65,30.91,30.94,30.81,30.59,30.91,30.87,30.97,31.00,30.84,31.14,31.10,31.20,30.79,31.05,31.13,31.07,31.07,30.98,31.03,31.20,31.06,31.12,30.68,30.89,30.95,30.98,30.93,31.09,31.06,30.89,30.74,31.13,30.66,31.14,30.98,30.93,31.06,30.88,31.19,30.97,31.04,30.86,31.05,30.93,31.00,30.36,30.92,30.42,31.12,31.14,31.04,31.06,31.17,30.82,31.16,31.01,30.70,31.02,30.98,31.05,31.06,31.09,31.07,30.82,31.00,30.86,30.66,31.18,31.22,31.19,31.02,30.69,30.88,30.87,30.69,30.52,30.76,30.68,30.60,31.06,30.79,30.74,30.63,30.71,30.59,30.70,30.80,30.56,30.78,30.24,30.43,30.60,30.46,30.34,30.19,30.41,30.50,30.31,29.79,30.19,30.34,29.51,30.33,30.80,29.92,30.77,30.63,30.49,29.64,30.75,31.04,30.75,30.77,31.04,30.96,30.73,31.00,31.08,31.15,31.18,30.95,31.13,31.31,31.24,31.37,31.37,31.24,31.37,31.41,31.47,31.49,31.48,31.49,31.50,31.44,31.44,31.44,31.45,31.44,31.50,31.45,31.44,31.49,31.44,31.48,31.41,31.50,31.51,31.58,31.53,31.55],[29.17,27.63,27.73,27.54,27.20,28.44,27.99,27.46,27.56,27.74,28.78,26.59,29.47,29.03,29.70,30.23,29.41,28.87,29.58,29.48,28.65,29.19,28.17,28.81,29.07,28.83,28.76,29.85,30.18,29.48,28.97,28.47,28.36,30.06,28.30,29.73,28.18,29.44,29.65,29.59,28.20,29.10,29.42,29.23,29.67,30.05,30.48,29.92,29.13,29.97,30.50,30.48,30.52,30.00,30.45,28.59,28.53,29.86,29.88,29.71,29.48,29.42,30.30,30.31,29.98,29.54,29.38,29.43,30.15,29.85,29.32,28.33,29.24,28.10,28.22,28.22,27.30,27.51,28.21,27.74,27.96,28.59,29.63,29.44,29.83,29.77,30.65,29.58,30.35,30.80,30.86,30.41,30.77,30.54,30.52,30.61,30.51,30.45,30.17,29.39,29.13,29.36,29.64,28.69,28.69,29.21,28.63,27.64,28.67,29.28,28.20,25.99,29.59,28.73,27.63,28.16,29.57,27.68,27.94,29.15,27.58,28.11,28.41,27.13,28.42,26.61,27.01,26.75,27.65,26.78,27.59,26.73,27.29,28.45,27.56,26.05,28.21,26.74,25.24,24.66,24.98,23.70,23.99,23.71,23.36,24.42,25.13,25.08,24.22,23.76,25.14,24.52,23.79,22.45,22.49,21.97,21.14,19.00,18.24,17.38,18.58,16.23,17.57,17.33,18.00,15.55,15.04,16.84,15.19,16.23,16.33,18.19,14.77,14.49,15.65,15.34,14.42,14.31,18.09,15.20,14.72,14.70,16.71,12.91,16.17,16.71,16.26,16.11,14.59,13.56,15.97,16.19,14.06,14.39,15.93,14.65,15.06,14.26,16.92,14.93,12.00,14.26,13.46,13.23,11.22,15.42,13.25,12.10,12.69,12.33,11.89,11.82,13.74,11.85,10.77,11.16,10.80,9.30,10.19,11.48,8.12,9.21,9.27,8.65,7.51,8.92,8.16,7.26,7.24,7.17,6.38,6.52,6.72,5.28,5.79,5.52,4.95,4.34,4.96,4.44,3.51,3.56,3.71,2.94,2.59,2.48,2.54,1.88,1.85,1.96,1.36,1.39,1.50,0.93,0.76,1.03,1.51,1.50,1.51,2.10,2.30,2.02,2.32,2.82,3.11,3.56,5.11,7.01,6.25,7.97,8.34,8.71,10.21,11.11,10.91,12.64,14.92,16.59,16.31,18.84,20.27,19.29,17.46,16.07,15.24,15.30,14.02,15.84,16.25,16.33,15.25,18.96,20.68,20.98,21.44,20.73,22.36,21.41,23.03,25.45,25.46,21.87,23.20,23.99,23.34,23.59,25.34,25.49,24.87,24.21,22.72,24.95,23.62,23.13,25.76,29.15,28.01,25.81,25.85,24.84,25.93,25.08,26.00,24.70,23.88,25.89,27.85,28.08,27.11,26.16,26.11,25.51,25.48,26.26,25.60,27.09,27.08,27.81,27.97,28.40,28.26,28.54,27.60,28.37,28.10,28.24,27.16,26.79,26.75,27.00,26.31,26.99,27.05,27.87,26.53,26.93,26.50,28.00,27.31,26.62,27.98,27.54,27.66,27.04,29.05,27.74,28.73,28.90,28.88,28.92,29.43,28.64,29.66,28.82,29.21,28.89,28.62,29.01,29.95,30.48,30.65,30.32,29.64,29.60,29.80,29.71,29.76,29.58,30.06,29.97,29.94,30.48,30.76,29.94,30.08,30.12,30.19,29.79,29.47,30.49,29.91,30.54,30.38,30.86,30.66,30.41,30.40,30.08,29.97,29.82,30.18,30.12,30.12,30.50,30.66,30.69,30.57,30.34,30.27,30.23,30.43,30.64,30.90,31.15,31.13,30.25,30.89,30.56,30.86,30.82,31.11,30.54,30.80,30.52,30.65,30.85,30.94,30.86,30.81,30.90,30.88,31.19,31.02,30.94,30.90,30.73,30.65,31.13,30.92,30.91,30.86,30.94,30.92,30.99,30.94,31.25,31.17,31.03,31.13,31.14,31.04,30.97,31.01,31.19,30.88,31.18,30.86,31.11,31.04,30.96,31.00,31.01,30.59,30.97,30.90,30.77,31.02,30.50,30.95,31.02,30.88,31.02,30.88,30.90,30.92,30.56,30.83,30.85,30.81,30.57,30.89,30.79,30.86,30.95,30.74,30.93,30.94,31.03,30.54,30.88,30.97,30.94,30.91,30.93,30.87,31.13,30.94,31.03,30.56,30.91,30.91,30.93,30.94,30.99,30.93,30.74,30.70,31.09,30.54,30.99,30.89,30.82,30.91,30.71,31.09,30.76,30.89,30.76,31.00,30.88,30.93,30.31,30.86,30.23,30.95,30.94,30.85,31.01,31.12,30.72,31.11,30.85,30.54,30.82,30.69,30.96,30.95,30.91,30.91,30.46,30.98,30.88,30.60,31.41,31.36,31.30,31.12,31.03,31.15,31.05,30.96,31.07,31.00,30.97,30.94,31.26,30.92,31.06,31.06,31.05,30.99,31.07,31.00,30.86,30.99,30.66,30.77,30.86,30.65,30.51,30.46,30.60,30.69,30.52,30.14,30.38,30.75,30.22,30.81,31.17,30.48,31.06,31.04,30.85,30.17,31.09,31.32,31.23,31.13,31.32,31.14,31.02,31.24,31.33,31.31,31.38,31.39,31.42,31.51,31.51,31.53,31.51,31.47,31.47,31.50,31.55,31.52,31.52,31.54,31.53,31.49,31.51,31.52,31.51,31.51,31.56,31.54,31.51,31.56,31.51,31.55,31.48,31.54,31.54,31.60,31.56,31.55],[29.37,28.15,27.95,28.20,26.41,28.87,27.51,26.91,27.09,26.98,27.98,27.10,28.78,27.78,28.41,29.92,29.20,28.45,29.09,28.89,28.89,28.96,28.58,28.33,29.49,28.47,28.85,29.97,30.27,29.42,28.99,29.02,28.03,29.29,27.69,29.44,28.02,28.76,29.11,27.37,27.81,28.23,28.78,29.08,29.35,29.91,30.34,29.90,28.48,29.69,30.41,30.28,30.01,30.02,30.49,29.12,28.94,29.64,29.44,29.29,29.31,28.90,29.38,29.89,28.93,29.04,28.70,28.33,29.02,29.57,28.42,27.58,28.61,28.34,28.74,27.19,27.38,28.23,28.39,27.91,28.67,28.62,29.74,29.63,29.94,29.72,30.67,30.07,30.43,30.91,30.90,30.33,30.84,30.66,30.52,30.74,30.49,30.43,30.34,29.68,29.31,29.72,29.87,28.82,28.77,29.47,28.81,28.43,28.64,29.57,28.60,26.98,29.55,28.98,28.04,28.23,29.67,28.03,28.00,29.12,28.08,27.74,28.26,26.16,28.52,26.61,26.76,26.37,27.31,27.23,27.75,25.38,27.24,27.57,27.20,26.96,27.62,26.44,25.13,24.83,24.40,23.22,23.49,23.29,22.85,24.15,24.45,25.09,24.40,23.53,23.89,22.24,23.62,22.07,20.16,22.48,21.43,18.89,20.00,19.06,19.12,18.06,18.92,18.59,19.82,18.20,17.11,19.35,18.13,18.92,17.75,20.43,18.42,16.73,18.47,18.26,17.09,16.29,20.13,18.03,17.71,17.57,19.99,14.70,18.29,20.08,18.99,17.02,17.30,16.90,17.76,17.74,17.87,17.97,16.36,18.06,18.44,17.36,16.88,18.68,16.62,16.02,16.01,16.06,13.27,15.41,15.58,14.55,14.95,13.85,14.66,13.83,14.78,13.41,12.68,12.61,12.22,10.63,11.86,14.02,10.48,10.22,10.62,11.02,9.33,9.62,9.96,8.88,8.08,8.05,7.88,7.52,7.24,6.48,6.56,6.36,5.63,4.85,5.60,4.86,3.87,3.87,4.21,3.54,2.84,2.77,2.73,2.30,1.81,2.03,1.80,1.48,1.45,1.35,0.95,0.77,1.00,1.34,1.43,1.60,1.89,1.95,1.88,2.38,2.89,3.36,4.71,6.33,5.68,7.50,7.83,8.42,9.43,11.25,11.60,11.37,14.63,17.21,16.37,19.07,19.10,18.74,17.73,15.48,15.23,13.95,14.63,15.89,15.51,16.01,15.23,18.61,19.56,20.51,20.31,20.73,21.45,21.48,21.92,24.82,25.00,21.64,23.04,23.76,23.17,21.94,24.17,23.84,24.17,23.59,22.00,23.74,21.77,22.02,24.00,26.98,26.95,24.95,24.74,23.35,25.49,24.38,25.96,23.95,23.80,24.60,25.84,27.09,25.97,25.14,25.09,24.60,24.91,25.36,24.89,25.76,26.68,26.91,26.88,27.58,27.64,27.71,26.83,27.81,27.65,27.50,26.25,26.33,26.11,27.02,25.69,26.37,26.27,27.40,25.89,26.06,25.83,28.18,26.64,25.63,27.09,26.74,26.90,26.03,28.63,27.12,28.10,28.35,28.21,28.18,28.63,27.80,29.17,28.22,28.49,28.51,27.93,28.96,29.24,30.08,30.37,30.07,29.47,29.28,29.75,29.22,29.50,28.91,29.50,29.35,29.62,30.25,30.59,29.56,29.63,29.74,29.86,29.46,28.98,30.12,29.54,30.22,30.12,30.78,30.44,30.12,30.20,29.82,29.49,29.46,29.75,29.76,29.76,30.17,30.52,30.69,30.33,30.06,29.80,29.92,30.14,30.60,30.90,31.13,31.03,29.86,30.78,30.26,30.71,30.61,30.93,30.30,30.61,30.29,30.17,30.86,30.90,30.68,30.61,30.80,30.64,31.18,30.93,30.86,30.67,30.48,30.39,31.08,30.89,30.82,30.73,30.67,30.87,30.92,30.79,31.22,31.06,30.97,31.08,31.06,30.99,30.97,31.05,31.13,30.79,31.15,30.74,31.18,31.05,30.87,31.01,30.98,30.45,30.93,30.91,30.69,31.07,30.44,30.98,30.97,30.96,31.06,30.86,30.83,30.94,30.48,30.84,30.72,30.75,30.43,30.74,30.68,30.71,30.81,30.65,30.87,30.92,31.02,30.54,30.89,31.05,31.01,30.89,30.83,30.82,31.09,30.91,30.93,30.44,30.68,30.79,30.86,30.88,31.00,30.86,30.68,30.53,31.08,30.50,31.00,30.86,30.83,30.89,30.73,31.11,30.76,30.90,30.64,30.92,30.88,30.85,30.11,30.74,30.07,30.94,30.94,30.84,30.99,31.20,30.78,31.19,31.01,30.52,30.88,30.71,30.90,30.89,30.89,30.87,30.37,30.90,30.78,30.39,31.36,31.38,31.30,31.04,30.98,31.16,30.99,30.92,31.04,30.98,30.86,30.83,31.28,30.86,30.87,31.00,30.89,30.92,30.96,30.94,30.86,30.91,30.70,30.76,30.87,30.67,30.48,30.49,30.59,30.57,30.52,30.12,30.43,30.59,30.04,30.74,31.06,30.22,31.03,30.90,30.71,30.06,30.92,31.27,31.12,30.99,31.37,31.09,31.01,31.29,31.34,31.32,31.39,31.38,31.43,31.49,31.48,31.53,31.50,31.47,31.47,31.52,31.55,31.52,31.53,31.55,31.53,31.49,31.52,31.52,31.51,31.51,31.56,31.53,31.51,31.54,31.51,31.55,31.49,31.53,31.52,31.60,31.54,31.56],[29.92,28.86,28.87,28.95,27.73,29.17,28.45,28.35,28.38,28.55,28.98,28.45,29.27,29.18,29.86,30.53,29.93,29.73,30.09,29.54,29.97,29.77,29.22,29.16,29.96,29.41,29.44,30.27,30.38,29.55,29.41,29.69,29.66,30.17,29.25,30.06,28.55,30.00,29.53,29.52,28.27,28.83,30.01,29.90,29.82,30.32,30.77,30.31,29.48,30.35,30.83,30.34,30.56,30.64,30.88,29.83,30.23,30.16,30.17,29.96,29.93,29.60,30.08,30.14,29.82,29.63,29.75,29.58,30.28,29.66,29.93,28.78,29.78,29.48,29.94,28.83,28.57,28.57,29.14,28.77,28.97,28.95,30.04,29.66,30.30,30.31,30.79,30.23,30.57,30.84,30.95,30.55,30.85,30.61,30.58,30.71,30.64,30.62,30.35,29.98,29.81,29.64,29.92,29.62,29.38,29.25,29.29,29.02,29.16,29.42,29.37,27.73,29.50,29.17,28.76,28.84,29.52,28.88,28.80,29.40,28.34,28.78,29.09,27.52,28.98,27.59,27.89,26.74,27.91,28.07,27.90,27.94,27.12,28.94,27.44,26.89,28.39,27.17,26.27,25.95,25.96,24.30,24.81,25.37,23.70,25.12,26.32,25.72,24.74,25.08,25.45,25.37,24.36,23.55,22.77,24.10,22.49,19.71,21.29,21.74,19.43,18.87,20.23,19.29,19.84,18.67,17.48,20.81,18.34,20.39,19.09,19.01,18.94,17.51,17.93,17.52,18.38,17.27,19.08,18.11,17.66,17.12,19.29,15.13,18.65,19.73,20.23,17.55,17.41,18.01,19.44,17.63,16.01,19.18,16.90,17.34,18.66,20.31,17.42,16.71,17.23,16.53,15.31,16.09,14.79,16.36,14.48,16.45,15.85,13.27,15.01,15.84,14.48,12.75,13.06,13.15,11.71,11.19,12.77,13.61,10.87,11.03,10.47,9.62,9.69,10.31,9.69,9.09,9.52,8.32,7.83,8.63,8.17,6.70,7.38,7.30,6.31,5.37,6.15,5.33,4.22,4.04,4.35,3.97,3.33,3.03,3.03,2.55,2.31,2.20,2.04,1.82,1.56,1.49,1.42,0.93,0.77,0.96,1.50,1.51,1.57,1.86,2.07,2.00,2.46,3.26,4.40,6.74,5.75,7.13,8.05,8.64,8.53,9.81,11.33,10.94,13.94,16.32,14.13,18.44,18.51,18.05,17.63,14.40,15.34,14.72,13.63,15.71,16.41,16.46,15.51,18.50,19.68,20.11,21.19,20.81,21.82,22.06,21.94,25.02,25.71,21.58,22.99,24.75,22.37,23.56,24.60,25.13,24.79,24.35,22.59,25.13,21.65,22.33,25.11,26.90,27.29,25.88,25.74,24.74,25.65,25.24,25.77,25.28,23.82,25.79,26.47,27.61,27.10,25.93,25.98,26.04,24.98,26.44,25.30,26.42,26.66,27.40,26.91,27.70,27.88,27.88,27.57,28.19,27.79,27.81,26.93,26.91,27.06,27.34,26.48,27.28,26.93,27.97,26.61,26.76,26.56,28.85,27.03,26.19,27.53,26.93,27.75,26.51,28.97,27.55,28.80,28.72,29.46,29.15,29.11,28.98,29.48,28.59,29.27,28.68,29.40,28.99,30.02,30.43,30.54,30.04,29.50,29.41,29.73,29.33,29.56,29.17,29.55,29.82,29.89,30.45,30.64,29.70,29.77,29.69,29.76,29.40,29.29,30.10,29.52,30.35,30.32,30.89,30.39,30.26,30.08,29.79,29.59,29.27,29.73,29.76,29.87,30.49,30.64,30.88,30.25,30.20,29.94,29.92,30.25,30.58,31.03,31.20,30.98,29.99,30.73,30.24,30.74,30.68,31.06,30.32,30.63,30.54,30.63,30.92,30.89,30.67,30.64,30.83,30.80,31.22,31.02,30.86,30.81,30.51,30.49,31.07,30.92,30.83,30.78,30.82,30.83,30.77,30.78,31.23,31.08,30.84,31.04,31.06,30.99,30.97,31.06,31.18,30.79,31.22,30.74,31.24,31.13,30.94,31.04,31.05,30.53,30.98,31.01,30.84,31.11,30.52,31.01,31.02,31.07,31.11,30.91,30.93,30.99,30.42,30.86,30.80,30.74,30.37,30.67,30.70,30.69,30.81,30.61,30.97,30.89,31.08,30.67,30.95,31.13,31.06,30.98,30.90,30.91,31.13,30.95,30.98,30.49,30.79,30.84,30.80,30.88,31.03,30.89,30.84,30.72,31.10,30.52,31.08,30.96,30.89,31.06,30.76,31.17,30.72,30.91,30.55,30.96,30.88,30.96,30.16,30.76,30.27,30.98,30.99,30.88,31.04,31.19,30.79,31.17,31.03,30.57,30.93,30.80,30.97,30.96,30.89,30.93,30.31,30.86,30.82,30.56,31.38,31.42,31.32,31.14,30.98,31.11,31.11,30.90,31.00,30.96,30.99,30.91,31.27,30.99,30.96,30.98,31.00,30.83,30.97,30.94,30.81,30.92,30.55,30.65,30.77,30.69,30.45,30.45,30.56,30.58,30.51,30.24,30.48,30.80,30.03,30.72,31.07,30.33,30.98,30.96,30.74,30.07,30.98,31.22,31.06,31.02,31.25,31.11,31.02,31.25,31.30,31.30,31.36,31.30,31.36,31.45,31.44,31.51,31.51,31.44,31.49,31.51,31.56,31.57,31.56,31.57,31.56,31.50,31.52,31.52,31.53,31.52,31.58,31.54,31.53,31.56,31.54,31.56,31.51,31.55,31.56,31.61,31.58,31.61],[29.69,28.48,28.36,28.43,27.36,29.23,28.43,28.45,28.27,28.50,28.94,27.94,29.57,28.61,29.55,30.31,29.61,29.66,29.63,29.48,29.40,29.58,29.04,29.08,29.52,29.69,29.33,30.22,30.72,30.36,29.71,29.61,29.51,30.23,29.47,29.98,28.86,29.62,29.89,29.21,29.01,29.32,30.06,29.55,30.18,30.55,30.80,30.36,29.44,30.40,30.95,30.72,30.63,30.44,30.73,29.91,29.81,30.23,30.25,29.90,30.10,29.94,30.02,30.27,29.72,29.60,29.58,29.46,29.96,29.73,29.32,28.93,29.81,29.26,29.36,28.84,29.12,28.94,29.30,28.77,29.03,29.26,30.14,30.02,30.33,30.00,30.82,30.07,30.68,30.95,31.15,30.69,30.88,30.55,30.51,30.69,30.62,30.32,30.47,29.82,29.57,29.81,29.98,29.56,29.57,29.60,29.27,29.11,29.29,29.57,29.23,27.27,29.60,29.27,28.32,28.92,29.61,28.54,28.14,29.23,28.45,28.64,28.54,27.67,28.33,27.18,26.97,27.49,28.32,27.98,28.39,27.72,27.17,28.97,28.14,27.33,28.33,27.44,26.30,26.34,25.95,24.62,24.25,25.20,24.27,25.06,26.05,26.10,25.34,25.51,25.72,25.99,23.50,23.66,22.88,23.76,24.00,20.65,20.97,22.62,21.20,20.14,21.64,20.69,21.07,18.81,17.07,18.70,17.90,19.26,17.82,19.34,18.14,16.73,17.25,18.06,18.19,16.04,20.08,18.53,18.32,16.60,19.37,16.46,17.99,18.64,19.44,19.23,17.06,16.68,19.55,17.20,15.58,18.45,18.89,16.73,16.68,19.30,18.42,16.52,16.11,17.27,16.37,14.60,14.41,17.25,14.04,13.84,16.53,14.23,13.59,14.74,16.07,13.41,13.03,13.03,12.53,11.50,12.58,15.17,10.61,11.06,10.35,10.94,9.45,11.46,10.57,9.11,9.37,9.14,8.57,8.44,8.97,7.87,7.63,7.82,7.43,6.12,6.85,6.24,4.93,4.86,5.23,4.43,3.87,3.86,3.56,2.92,2.78,2.87,2.17,1.96,2.06,1.51,1.50,1.49,1.00,0.77,1.06,1.55,1.52,1.50,1.84,2.19,2.27,2.92,4.45,6.28,5.56,7.29,7.56,8.12,8.34,9.12,9.80,11.37,13.14,16.03,14.75,18.27,19.28,18.73,17.02,15.49,14.65,14.31,12.31,14.86,15.32,15.58,14.57,17.96,19.21,20.08,20.65,20.24,21.55,21.53,22.53,25.07,25.07,21.88,22.64,22.84,22.13,23.39,24.94,24.58,24.45,24.39,23.12,25.47,22.65,22.79,25.64,28.98,27.54,25.83,26.32,25.15,26.13,26.04,25.66,25.01,23.61,26.16,27.27,27.10,26.85,26.14,26.27,25.80,25.44,26.76,25.59,27.52,27.11,27.45,27.19,27.81,27.77,27.87,27.41,28.14,27.78,28.30,27.69,27.01,27.03,27.20,26.40,27.20,27.06,27.74,26.56,26.93,26.64,28.22,27.35,26.46,27.72,27.26,27.85,27.10,28.88,27.59,28.53,28.48,29.12,29.06,29.03,28.76,29.39,28.52,29.02,28.65,29.00,28.93,30.20,30.15,30.31,30.43,29.49,29.44,29.87,29.31,29.72,29.33,30.05,29.70,29.58,30.18,30.57,29.72,30.04,29.83,29.95,29.41,29.18,30.25,29.52,30.04,30.39,30.65,30.42,30.21,30.27,29.80,29.77,29.51,30.03,29.93,29.99,30.34,30.65,30.44,30.30,30.22,30.06,30.10,30.24,30.68,30.90,31.10,30.99,30.03,30.75,30.29,30.76,30.78,30.99,30.23,30.71,30.55,30.54,30.88,30.88,30.77,30.61,30.83,30.81,31.11,30.93,30.82,30.80,30.68,30.50,31.06,30.84,30.82,30.69,30.74,30.82,30.81,30.73,31.18,30.94,30.88,31.10,30.98,30.90,30.93,30.99,31.07,30.73,31.11,30.69,31.04,30.90,30.83,30.87,30.85,30.37,30.86,30.75,30.62,30.93,30.32,30.83,30.85,30.75,30.89,30.74,30.78,30.78,30.41,30.64,30.75,30.64,30.42,30.76,30.62,30.69,30.79,30.61,30.86,30.85,30.94,30.42,30.76,30.89,30.83,30.81,30.76,30.73,31.03,30.88,30.87,30.44,30.77,30.86,30.79,30.85,30.87,30.84,30.59,30.51,30.95,30.37,30.83,30.76,30.67,30.82,30.60,30.98,30.66,30.83,30.69,30.87,30.71,30.79,30.06,30.69,30.10,30.91,30.88,30.75,30.85,31.02,30.52,30.99,30.79,30.40,30.73,30.57,30.87,30.86,30.76,30.81,30.32,30.78,30.75,30.36,31.38,31.39,31.35,31.13,30.96,31.21,31.10,30.95,31.01,31.04,31.03,30.95,31.32,31.01,31.02,31.10,31.06,30.93,31.07,31.12,30.80,31.02,30.74,30.73,30.90,30.82,30.57,30.65,30.81,30.73,30.77,30.37,30.75,30.99,30.39,31.00,31.20,30.69,31.21,31.13,31.00,30.52,31.18,31.35,31.24,31.18,31.34,31.19,31.09,31.30,31.34,31.32,31.39,31.36,31.40,31.50,31.48,31.53,31.53,31.45,31.50,31.54,31.57,31.57,31.56,31.59,31.57,31.51,31.54,31.56,31.54,31.56,31.60,31.57,31.56,31.59,31.56,31.56,31.52,31.56,31.57,31.63,31.60,31.60],[29.44,27.67,28.10,27.95,27.62,28.97,28.55,28.39,28.08,28.17,28.78,27.12,29.39,28.67,29.38,29.89,29.44,29.31,29.48,29.29,29.20,29.21,29.03,29.17,29.15,28.91,29.13,30.04,30.22,29.37,29.43,28.65,28.55,29.37,28.78,29.61,28.97,29.71,29.77,28.76,28.36,29.34,28.98,29.24,29.57,29.72,30.51,30.01,29.36,29.55,30.49,30.50,30.31,30.05,30.51,29.71,29.28,29.57,29.81,29.53,29.54,29.36,30.11,30.21,29.86,29.71,28.88,29.10,30.16,29.75,29.31,28.84,28.90,28.98,28.60,28.10,27.95,28.59,28.61,28.30,28.90,28.54,29.77,29.84,29.87,29.70,30.65,29.77,30.22,30.99,31.10,30.66,30.79,30.49,30.38,30.54,30.42,30.44,30.05,29.69,29.25,29.51,29.69,28.77,28.75,29.43,29.00,28.27,28.66,29.60,28.75,27.25,29.51,29.21,28.12,28.42,29.57,28.22,27.68,29.07,27.71,28.24,28.27,27.01,28.21,26.71,27.64,26.93,27.40,27.36,27.48,25.74,27.71,27.26,27.08,26.00,27.34,26.40,25.02,25.03,24.91,23.42,24.29,24.27,23.76,24.35,25.16,24.74,24.29,23.88,23.91,23.58,23.73,23.07,21.88,22.92,23.53,20.36,20.57,20.48,21.40,19.74,20.24,20.61,21.56,20.35,18.45,20.11,20.18,21.29,19.08,22.36,21.13,18.43,20.12,20.73,20.90,18.76,23.38,20.42,20.40,20.41,23.03,17.75,21.33,23.86,22.09,21.22,21.09,19.57,19.65,20.64,19.14,20.45,19.88,22.43,21.20,19.41,20.96,21.28,17.88,17.74,21.13,18.15,13.23,18.24,17.63,16.25,15.30,17.94,15.85,15.06,15.47,15.89,13.88,13.06,14.85,12.10,13.56,14.43,11.81,12.05,12.56,13.33,10.06,10.76,11.59,9.73,9.30,9.76,9.40,8.80,8.62,8.36,7.16,7.50,7.31,6.20,6.64,6.15,5.07,4.81,5.08,4.19,3.84,3.98,3.76,2.95,2.67,2.90,2.47,1.94,2.15,1.90,1.53,1.47,1.53,0.94,0.77,1.03,1.45,1.56,1.66,2.03,2.25,2.69,4.13,5.79,5.04,6.53,7.87,7.97,9.15,10.57,9.59,10.80,14.10,17.71,16.46,18.70,19.58,19.30,16.35,15.40,14.42,13.09,14.16,14.62,13.87,14.43,14.41,17.55,18.97,19.77,20.29,20.82,21.13,21.62,22.37,24.89,25.03,21.87,22.93,23.04,22.01,23.21,24.07,24.44,23.87,23.36,22.22,24.77,21.85,21.93,24.60,28.16,27.13,24.59,24.86,23.42,25.42,24.86,25.52,24.38,23.01,24.78,25.49,26.86,25.79,25.18,25.24,24.39,24.55,25.08,24.43,26.21,26.77,26.94,26.70,27.52,27.52,27.30,26.46,27.31,27.08,27.34,26.16,26.45,26.03,26.75,25.51,26.16,26.14,26.88,25.95,26.07,26.08,27.14,26.26,25.42,26.69,26.50,26.41,26.08,27.87,26.87,27.47,28.15,27.25,27.65,28.21,27.05,28.71,28.08,28.38,28.40,27.90,28.80,28.84,29.80,30.02,29.97,29.24,28.88,29.64,28.65,29.28,28.83,29.39,29.26,29.30,29.75,30.27,29.10,29.14,29.39,29.78,28.95,28.79,29.82,29.22,30.15,29.83,30.57,30.32,29.79,30.08,29.52,29.37,28.82,29.66,29.42,29.63,29.96,30.03,30.29,29.97,29.87,29.55,29.81,29.96,30.54,30.75,30.95,30.77,29.75,30.59,30.04,30.58,30.51,30.78,30.18,30.42,30.26,30.10,30.88,30.70,30.56,30.57,30.70,30.63,31.08,30.74,30.66,30.60,30.43,30.28,31.01,30.88,30.70,30.59,30.65,30.78,30.88,30.60,31.09,30.95,30.80,30.97,31.00,30.99,30.81,30.92,31.02,30.67,31.09,30.68,31.13,30.90,30.69,30.87,30.86,30.29,30.75,30.72,30.57,30.97,30.41,30.78,30.83,30.82,30.91,30.71,30.72,30.84,30.30,30.72,30.61,30.64,30.28,30.69,30.56,30.56,30.71,30.43,30.73,30.78,30.84,30.40,30.76,30.93,30.91,30.70,30.69,30.62,30.98,30.74,30.84,30.27,30.58,30.71,30.72,30.73,30.83,30.70,30.56,30.34,30.97,30.40,30.83,30.74,30.67,30.76,30.53,31.00,30.51,30.82,30.37,30.78,30.75,30.85,30.03,30.60,29.88,30.77,30.83,30.74,30.89,31.10,30.65,31.14,31.02,30.42,30.78,30.51,30.83,30.75,30.71,30.72,30.16,30.81,30.69,30.37,31.38,31.37,31.33,31.17,31.06,31.13,31.09,31.04,31.04,31.08,31.07,30.93,31.32,30.92,31.00,31.16,31.08,31.00,31.05,30.97,30.88,30.92,30.71,30.76,30.87,30.64,30.46,30.45,30.53,30.64,30.59,30.23,30.70,30.79,30.40,30.98,31.21,30.53,31.05,31.07,30.91,30.45,31.09,31.32,31.21,31.12,31.37,31.16,31.08,31.22,31.35,31.27,31.40,31.35,31.39,31.48,31.47,31.56,31.50,31.50,31.48,31.57,31.58,31.53,31.55,31.55,31.53,31.51,31.53,31.53,31.55,31.52,31.58,31.53,31.52,31.54,31.53,31.56,31.50,31.57,31.53,31.60,31.55,31.57],[30.83,29.86,28.95,29.43,28.25,29.36,28.66,29.05,28.85,29.20,29.35,28.81,29.63,29.57,30.07,30.75,29.96,29.36,29.94,29.35,29.61,29.80,29.54,29.18,29.95,29.51,29.40,30.35,30.57,30.04,29.76,29.59,29.66,30.09,29.46,30.04,29.43,29.81,30.07,29.47,29.41,28.96,30.01,29.73,29.65,30.34,30.77,30.32,29.18,30.35,30.83,30.51,30.67,30.66,30.93,30.25,29.76,30.02,30.20,29.86,29.92,29.79,30.25,30.22,30.24,30.46,29.96,29.38,30.42,29.97,30.25,29.42,29.70,29.49,29.85,29.33,28.60,29.08,29.24,28.99,29.42,28.74,30.08,29.90,30.38,30.43,30.88,30.53,30.67,31.06,31.21,30.82,31.08,30.86,30.65,30.89,30.59,30.45,30.30,29.93,29.61,29.98,29.99,29.40,29.17,29.49,29.11,28.73,29.13,29.69,28.85,27.56,29.78,29.04,29.13,29.05,29.78,29.36,29.37,29.78,29.00,29.58,28.69,28.38,29.29,27.56,28.18,27.12,28.13,28.37,29.09,28.04,28.73,28.45,27.69,28.07,28.47,26.55,26.94,25.77,25.63,25.32,24.33,24.61,23.75,24.96,26.47,26.79,25.72,26.18,25.62,25.45,24.31,24.41,22.21,24.17,24.11,20.75,22.07,21.56,20.03,19.00,20.25,20.29,20.48,18.36,17.92,20.00,18.54,19.68,19.04,19.68,18.95,18.08,19.02,19.15,19.58,18.42,21.15,18.89,19.13,19.26,20.63,17.54,20.21,21.96,19.82,19.33,18.79,19.38,19.92,19.16,19.01,20.07,18.95,19.50,20.54,20.31,19.10,20.85,18.38,18.18,17.75,19.42,15.41,18.11,18.09,18.69,16.52,15.84,17.65,17.89,16.98,16.29,15.80,14.83,14.35,13.45,15.03,16.05,13.26,14.24,13.02,13.55,11.54,13.39,12.03,11.87,11.64,10.89,10.33,10.61,9.99,8.71,9.93,8.65,7.90,7.14,7.87,7.20,5.62,5.41,5.85,5.00,4.39,4.33,4.28,3.42,3.10,3.21,2.65,2.38,2.19,2.17,1.95,1.67,1.61,1.34,0.98,0.77,0.98,1.37,1.60,1.66,2.05,2.77,3.66,5.45,4.82,5.98,7.71,8.08,8.52,9.73,10.08,10.69,13.81,15.53,14.25,17.61,17.23,17.58,15.35,13.50,13.98,13.26,13.52,15.18,14.47,15.05,14.69,17.54,18.91,18.69,19.65,20.04,20.05,21.60,21.09,24.23,24.89,21.26,22.54,23.84,22.32,23.62,24.05,24.68,24.04,24.24,22.80,24.95,21.92,22.35,24.80,26.54,26.83,25.39,25.90,24.78,25.65,24.98,25.16,25.12,23.61,25.30,25.73,26.65,25.83,25.73,25.85,25.91,25.41,26.23,25.12,26.20,26.69,27.00,26.62,27.65,27.58,27.70,27.11,27.93,27.58,27.82,27.00,26.70,26.79,26.76,26.34,26.78,26.83,27.38,26.36,26.57,26.41,27.99,26.81,25.57,26.93,27.37,27.15,26.36,28.65,27.75,28.45,28.66,28.51,28.73,29.16,28.31,29.53,28.64,28.97,28.90,29.05,29.12,30.26,30.38,30.51,30.28,29.76,29.64,29.97,29.54,29.82,29.44,29.79,30.08,29.88,30.31,30.43,29.63,30.15,30.24,30.29,29.86,29.56,30.34,29.86,30.27,30.33,30.73,30.56,30.31,30.46,30.21,30.16,29.77,30.19,30.14,29.97,30.33,30.68,30.86,30.49,30.44,30.28,30.37,30.39,30.75,30.97,31.13,31.07,30.33,30.90,30.51,30.88,30.79,30.98,30.49,30.73,30.58,30.63,30.88,30.94,30.81,30.67,30.92,30.88,31.11,31.05,30.92,30.84,30.79,30.66,31.07,30.88,30.90,30.84,30.99,30.81,30.89,30.90,31.23,31.03,30.97,31.14,31.06,31.00,31.08,31.09,31.15,31.00,31.20,30.93,31.16,31.03,30.89,30.96,30.98,30.61,30.94,30.91,30.75,31.09,30.55,30.93,30.96,30.97,31.01,30.85,30.90,30.90,30.58,30.78,30.76,30.75,30.61,30.78,30.76,30.80,30.94,30.75,30.92,30.95,31.00,30.63,30.91,31.01,30.92,30.89,30.84,30.92,31.11,30.99,30.95,30.63,30.83,30.87,30.87,30.94,30.99,30.93,30.72,30.71,31.05,30.64,30.98,30.91,30.85,30.97,30.75,31.08,30.76,30.92,30.85,30.94,30.82,30.93,30.29,30.73,30.26,31.01,31.02,30.89,30.94,31.12,30.78,31.12,30.99,30.65,30.87,30.79,30.95,30.98,30.88,30.90,30.60,30.96,30.83,30.62,31.43,31.45,31.28,31.13,31.09,31.22,31.11,30.95,31.13,31.07,31.08,31.02,31.36,31.07,31.07,31.18,31.06,30.95,31.18,31.06,30.93,31.07,30.84,30.91,31.02,30.93,30.62,30.67,30.84,30.80,30.76,30.26,30.88,31.05,30.43,30.96,31.25,30.75,31.13,31.09,31.03,30.60,31.13,31.33,31.17,31.08,31.34,31.11,31.14,31.37,31.39,31.42,31.46,31.43,31.42,31.49,31.49,31.56,31.54,31.45,31.49,31.55,31.59,31.58,31.58,31.60,31.59,31.51,31.54,31.56,31.54,31.57,31.62,31.60,31.57,31.60,31.58,31.59,31.52,31.55,31.56,31.63,31.60,31.61],[30.52,29.55,29.20,29.43,28.37,29.77,29.47,29.62,29.47,29.80,29.87,29.54,30.05,30.00,30.63,30.78,30.40,30.30,30.42,30.21,30.26,30.48,29.86,30.03,30.37,30.45,30.36,30.77,31.10,30.67,30.32,30.23,30.22,30.67,30.27,30.58,29.82,30.59,30.49,30.34,29.82,29.90,30.48,30.33,30.40,30.80,31.15,30.74,30.12,30.67,31.21,30.85,30.99,30.89,31.14,30.62,30.39,30.66,30.67,30.23,30.59,30.49,30.42,30.32,30.54,30.67,30.56,30.27,30.71,30.25,30.50,29.96,30.23,30.26,30.41,30.10,29.88,29.56,30.11,29.89,30.05,29.52,30.65,30.62,30.82,30.72,31.07,30.68,30.83,30.98,31.21,31.03,31.04,30.82,30.80,30.83,30.86,30.75,30.41,30.19,30.19,30.27,30.18,30.20,30.00,29.95,29.76,29.83,29.92,29.78,29.96,28.37,29.84,29.66,29.37,29.51,29.80,29.48,29.50,29.82,28.48,29.68,28.90,28.68,29.68,28.46,28.30,27.61,28.44,28.84,29.11,29.04,28.40,29.26,27.91,27.75,28.47,27.31,26.84,26.05,25.90,25.78,24.86,25.63,25.83,25.78,26.63,27.49,25.82,26.58,26.01,26.44,23.41,24.84,24.65,24.69,24.58,21.51,22.49,23.50,22.20,21.72,21.97,21.66,22.03,21.34,19.28,22.03,20.44,21.85,20.19,21.41,21.26,19.22,20.97,20.62,21.86,19.57,21.95,21.91,20.26,20.67,21.38,19.21,20.72,22.40,22.13,20.59,20.46,20.43,22.27,19.83,19.54,21.38,20.99,20.37,21.08,23.04,20.15,20.35,19.78,21.51,19.18,19.72,18.17,19.02,17.95,19.39,20.91,16.78,17.82,20.60,18.63,17.16,16.36,17.55,14.98,13.17,16.47,17.15,14.19,14.30,14.31,13.79,12.39,13.73,12.36,11.87,12.24,11.71,10.92,11.67,10.81,9.49,10.04,9.38,8.61,7.65,8.55,7.62,5.99,5.75,6.12,5.02,4.53,4.68,4.34,3.73,3.52,3.43,2.84,2.53,2.62,2.29,2.04,1.92,1.67,1.48,1.53,0.97,0.77,1.05,1.57,1.68,1.86,2.53,3.58,5.61,4.64,5.79,7.22,8.21,7.83,8.06,9.22,10.20,11.70,14.16,13.34,16.38,16.60,16.70,15.21,14.30,13.23,12.74,11.27,12.91,14.04,15.19,14.45,16.99,19.09,19.52,21.06,20.19,20.45,21.32,21.81,24.34,25.42,21.26,22.27,23.75,21.70,23.56,22.84,24.27,24.16,24.23,23.26,24.43,21.90,22.69,25.24,27.30,27.21,26.21,26.09,24.50,26.17,24.81,25.19,25.09,23.90,26.28,26.05,27.33,26.83,26.28,26.36,26.07,25.79,26.36,25.48,26.88,27.02,27.27,26.91,27.83,27.84,27.76,27.27,27.91,27.65,27.66,27.63,27.24,26.89,27.24,26.92,27.26,27.16,27.88,26.83,27.04,26.89,28.05,27.34,26.45,27.78,27.45,27.96,26.54,28.84,27.92,28.55,28.68,29.02,29.50,29.10,28.74,29.38,28.38,28.97,28.80,29.10,29.17,29.99,30.40,30.33,30.38,29.59,29.37,29.63,28.99,29.35,29.38,29.84,29.73,29.79,30.18,30.45,29.57,29.96,29.85,29.83,29.57,29.39,30.00,29.71,29.93,30.38,30.58,30.44,30.15,30.32,29.94,29.84,29.55,29.84,29.97,29.85,30.33,30.43,30.51,30.29,30.24,30.04,30.14,30.24,30.62,30.80,31.09,31.01,30.23,30.73,30.34,30.78,30.70,30.94,30.40,30.60,30.55,30.70,30.76,30.88,30.69,30.73,30.85,30.75,31.06,31.00,30.82,30.83,30.68,30.64,31.03,30.81,30.80,30.70,30.83,30.80,30.70,30.74,31.09,30.90,30.84,31.08,30.96,30.97,30.99,31.00,31.12,30.79,31.18,30.81,31.14,31.01,30.94,30.93,30.96,30.66,30.95,30.90,30.84,31.04,30.48,30.92,31.00,30.93,30.98,30.80,30.86,30.88,30.56,30.79,30.83,30.81,30.54,30.79,30.77,30.82,30.89,30.64,30.91,30.85,30.99,30.64,30.90,31.01,30.95,30.90,30.83,30.88,31.04,30.95,30.92,30.71,30.84,30.95,30.88,30.92,30.96,30.94,30.79,30.63,30.98,30.66,30.96,30.94,30.88,30.97,30.64,31.00,30.75,30.94,30.66,30.94,30.81,31.01,30.51,30.70,30.41,30.95,30.95,30.84,30.86,31.10,30.77,31.06,30.91,30.66,30.81,30.80,30.94,30.96,30.82,30.88,30.52,30.90,30.91,30.64,31.39,31.46,31.38,31.26,31.14,31.27,31.17,31.04,31.15,31.03,31.09,31.08,31.32,31.07,31.06,31.07,30.97,30.86,31.10,31.11,30.85,30.94,30.85,30.75,30.86,30.85,30.46,30.57,30.72,30.70,30.74,30.56,30.97,31.06,30.60,31.01,31.20,30.83,31.18,31.22,31.09,30.73,31.19,31.35,31.24,31.20,31.32,31.34,31.20,31.37,31.39,31.40,31.39,31.25,31.37,31.44,31.43,31.48,31.48,31.43,31.47,31.52,31.56,31.57,31.55,31.56,31.56,31.51,31.52,31.52,31.53,31.54,31.59,31.56,31.54,31.58,31.54,31.56,31.51,31.55,31.55,31.62,31.59,31.60],[30.64,30.11,29.59,29.47,28.91,29.90,29.72,29.89,29.66,30.12,30.21,29.47,30.42,30.30,30.88,30.90,30.43,30.41,30.40,30.27,30.19,30.50,29.80,30.08,30.27,30.24,30.29,30.95,31.00,30.68,30.30,30.11,30.11,30.61,30.08,30.41,30.11,30.55,30.95,30.44,29.73,30.22,30.61,30.29,30.68,30.87,31.14,30.97,30.26,30.75,31.13,30.99,31.11,30.87,31.09,30.58,30.52,30.66,30.73,30.51,30.65,30.69,30.81,30.79,30.79,30.63,30.74,30.49,30.93,30.52,30.52,30.16,30.38,30.02,30.33,30.15,29.38,29.69,29.84,29.74,29.86,29.95,30.71,30.77,30.77,30.77,31.17,30.79,31.05,31.30,31.38,31.14,31.23,31.15,30.91,31.04,30.96,31.01,30.88,30.26,30.09,30.36,30.58,30.21,29.79,30.29,29.95,29.87,29.75,30.19,29.65,28.26,30.25,29.68,29.54,29.65,30.14,29.47,29.33,30.13,29.13,29.97,29.28,28.94,29.37,28.34,28.75,28.52,28.82,29.00,29.37,27.57,29.52,29.44,29.39,28.16,29.41,27.96,27.73,27.39,26.52,26.75,25.83,26.60,26.38,26.46,27.89,27.75,27.62,26.97,26.99,27.45,26.12,25.54,25.47,26.09,26.52,23.63,23.28,25.31,24.91,23.05,23.32,24.20,23.66,22.47,21.22,23.13,22.42,22.53,21.50,22.84,23.33,21.84,22.32,23.79,23.18,22.00,24.76,23.98,22.69,23.11,24.84,21.09,25.60,24.55,23.80,24.37,22.68,21.76,23.82,24.42,21.55,21.62,23.52,23.46,22.15,23.05,25.01,23.68,19.44,22.91,22.51,19.39,17.01,23.05,20.77,17.83,19.96,20.70,18.47,17.74,19.97,18.71,16.95,16.37,17.95,15.67,16.15,17.85,15.63,15.75,14.64,15.87,13.57,15.06,13.86,12.61,12.76,13.64,12.46,11.59,12.03,11.25,10.72,10.01,10.50,8.78,9.08,9.06,7.34,6.92,7.22,6.52,5.51,5.54,5.53,4.46,4.42,4.47,3.33,3.06,3.15,2.75,2.34,2.20,2.21,1.78,1.65,1.64,0.96,0.77,1.15,1.69,1.98,2.38,3.92,5.66,4.14,5.24,6.97,8.29,7.64,9.02,9.21,10.08,11.84,14.56,14.49,16.67,18.23,18.68,15.14,14.42,12.80,12.19,11.67,12.81,13.08,13.39,13.43,16.59,18.71,18.75,19.89,20.06,20.56,21.26,21.83,24.55,25.32,22.05,21.44,22.93,22.19,23.86,23.42,24.56,24.48,23.98,23.02,24.52,22.90,23.55,25.22,28.48,27.89,26.37,25.90,24.74,26.11,25.24,25.09,24.97,24.00,25.92,26.86,27.42,26.29,26.22,26.12,25.78,25.40,26.29,25.16,26.59,26.96,27.59,27.33,28.17,27.92,27.92,27.26,28.27,27.78,28.10,27.00,26.71,26.69,26.79,26.26,26.65,26.74,27.46,26.27,26.43,26.42,27.24,27.43,26.20,27.60,27.12,27.16,26.64,28.48,27.33,27.87,28.22,27.79,28.79,28.79,27.75,28.89,28.21,28.62,28.61,28.25,28.72,29.61,30.17,30.28,30.17,29.38,29.10,29.66,29.00,29.26,28.89,29.61,29.66,29.69,29.98,30.42,29.15,29.67,29.83,29.94,29.40,29.32,30.06,29.70,30.18,30.25,30.63,30.43,30.01,30.29,29.72,29.85,29.17,30.00,29.73,29.71,30.05,30.29,30.37,30.18,30.13,29.96,30.12,30.08,30.55,30.78,30.97,30.88,29.88,30.62,30.24,30.65,30.59,30.87,30.30,30.62,30.43,30.45,30.85,30.72,30.60,30.48,30.70,30.72,31.03,30.76,30.68,30.62,30.59,30.48,30.97,30.79,30.74,30.70,30.88,30.84,30.85,30.65,31.06,30.90,30.84,30.98,31.03,30.98,30.90,30.84,31.06,30.82,31.11,30.80,31.09,30.96,30.95,30.98,30.97,30.61,30.94,30.92,30.80,31.04,30.66,30.99,31.10,30.98,31.01,30.89,30.88,30.93,30.60,30.79,30.76,30.73,30.65,30.90,30.74,30.82,30.91,30.71,30.87,30.87,30.97,30.74,31.00,31.04,31.00,30.92,30.85,30.92,31.07,30.94,30.95,30.65,30.79,30.93,30.87,30.96,30.98,30.86,30.92,30.67,31.10,30.76,31.02,31.04,30.98,31.03,30.83,31.08,30.87,30.98,30.66,30.98,30.90,30.99,30.42,30.74,30.47,30.95,30.97,30.93,31.01,31.19,30.87,31.17,31.04,30.76,30.88,30.82,30.98,30.94,30.85,30.84,30.52,30.96,30.91,30.58,31.55,31.55,31.45,31.41,31.36,31.45,31.37,31.31,31.43,31.39,31.36,31.33,31.49,31.26,31.30,31.36,31.39,31.24,31.30,31.32,31.09,31.19,31.07,31.05,31.12,30.99,30.76,30.87,30.98,30.98,30.98,30.73,31.19,31.26,30.99,31.28,31.45,31.23,31.37,31.47,31.39,31.19,31.46,31.54,31.48,31.42,31.53,31.43,31.37,31.49,31.56,31.48,31.53,31.52,31.54,31.57,31.58,31.59,31.58,31.55,31.54,31.59,31.61,31.60,31.60,31.61,31.59,31.57,31.58,31.59,31.60,31.60,31.62,31.62,31.60,31.63,31.59,31.60,31.57,31.60,31.60,31.65,31.62,31.63],[30.90,29.98,29.84,29.70,28.63,29.73,29.10,29.12,29.10,29.66,29.66,28.88,30.22,29.92,30.38,30.66,30.34,30.09,30.09,29.94,30.01,30.00,29.73,29.61,30.02,29.81,29.78,30.71,30.74,30.40,29.90,29.68,29.51,30.21,29.56,30.21,29.90,30.52,30.33,29.68,29.15,29.81,30.05,30.04,30.23,30.57,30.98,30.41,29.93,30.60,30.76,30.63,30.82,30.61,30.97,30.40,30.11,30.46,30.33,30.19,30.18,30.21,30.51,30.55,30.56,30.46,29.24,29.83,30.77,30.34,30.30,29.91,29.84,29.67,29.69,29.22,28.77,28.98,29.15,29.05,29.92,29.45,30.54,30.58,30.77,30.69,31.14,30.80,30.99,31.33,31.38,31.17,31.23,31.15,30.86,31.16,30.91,30.98,30.51,30.31,29.96,30.38,30.58,29.59,29.49,30.28,29.72,29.26,29.47,30.33,29.16,28.04,30.17,29.65,29.00,29.34,30.14,29.15,29.19,29.80,28.81,29.82,29.04,28.77,29.42,27.77,28.99,28.30,28.27,28.38,29.08,27.28,29.67,27.63,28.40,27.42,27.82,26.25,26.19,25.22,25.33,25.34,24.57,24.69,25.31,24.93,26.66,26.51,26.32,25.42,25.58,24.80,25.81,24.73,22.93,23.87,25.66,21.73,23.29,23.36,23.29,22.09,22.06,23.13,23.44,22.05,20.31,22.68,22.50,24.35,20.58,24.76,22.92,20.84,22.12,23.55,23.32,22.32,25.55,23.02,21.59,22.11,25.16,21.54,25.11,25.76,24.49,22.28,22.77,22.95,22.44,24.42,23.04,22.50,21.98,24.57,23.85,23.07,23.33,24.86,21.00,20.30,23.41,21.88,17.60,20.59,22.44,20.24,18.24,20.88,20.47,18.47,17.38,20.88,17.75,15.56,17.38,16.17,16.35,16.02,16.99,15.65,14.60,16.04,13.69,14.60,14.06,15.32,13.70,13.46,12.81,13.44,12.52,11.77,13.95,11.54,10.79,10.22,9.94,9.15,8.27,7.61,8.06,6.81,5.96,5.82,5.58,4.89,4.56,4.84,3.87,3.28,3.28,3.22,2.70,2.26,2.42,1.93,1.77,1.77,1.58,0.96,0.77,1.18,1.73,2.48,3.34,5.26,3.88,4.58,6.42,6.60,6.53,8.14,8.45,9.32,12.20,14.71,13.59,15.91,16.56,16.98,14.38,13.32,12.79,11.92,12.02,12.58,12.53,12.66,12.64,14.75,18.24,18.18,18.27,18.69,18.33,19.76,21.08,23.42,24.35,22.07,19.81,22.12,20.68,23.09,23.09,22.68,23.24,22.74,21.09,22.63,21.13,23.09,24.15,26.75,26.43,24.61,23.78,23.04,24.04,23.92,23.74,23.71,22.62,23.60,25.37,26.35,24.97,24.14,23.92,24.35,23.57,25.12,23.09,24.97,25.91,26.49,26.06,27.36,27.24,27.22,26.01,27.54,27.24,26.76,25.35,25.51,25.74,25.65,24.38,24.88,25.18,25.94,24.55,24.82,25.07,26.59,26.11,24.67,25.99,25.61,25.59,25.11,27.23,25.96,26.77,27.40,26.26,27.31,28.05,26.55,28.14,26.90,27.13,27.38,26.58,27.97,28.64,29.52,29.50,29.60,28.66,28.02,28.81,27.74,28.13,27.71,28.43,28.20,28.74,29.22,29.86,28.05,28.31,28.81,28.87,28.35,28.12,29.32,29.06,29.59,29.57,30.26,29.85,29.08,29.57,28.83,28.66,28.13,28.87,28.71,28.59,29.29,29.44,30.03,29.41,29.06,29.23,29.13,29.35,30.05,30.31,30.58,30.37,29.35,30.17,29.65,30.19,29.89,30.34,29.62,29.93,29.94,29.67,30.52,30.41,30.04,29.94,30.46,30.26,30.73,30.47,30.38,30.15,30.20,30.10,30.68,30.55,30.53,30.48,30.56,30.40,30.46,30.25,30.80,30.57,30.48,30.70,30.71,30.65,30.60,30.68,30.84,30.52,30.95,30.63,30.99,30.77,30.69,30.75,30.79,30.27,30.67,30.71,30.54,30.95,30.40,30.84,30.90,30.93,30.85,30.62,30.61,30.74,30.13,30.39,30.42,30.43,30.14,30.60,30.39,30.39,30.60,30.38,30.61,30.63,30.75,30.46,30.81,30.95,30.89,30.61,30.55,30.67,30.83,30.72,30.63,30.16,30.44,30.57,30.53,30.68,30.64,30.58,30.54,30.33,30.86,30.48,30.82,30.81,30.76,30.83,30.49,30.90,30.46,30.69,30.25,30.66,30.69,30.62,30.02,30.36,29.92,30.63,30.78,30.63,30.79,31.07,30.62,31.08,30.99,30.47,30.74,30.48,30.68,30.62,30.53,30.60,30.10,30.68,30.62,30.27,31.42,31.46,31.38,31.29,31.21,31.28,31.25,31.21,31.32,31.23,31.22,31.19,31.40,31.09,31.16,31.20,31.23,31.11,31.13,31.12,30.99,31.04,30.86,30.91,30.97,30.77,30.60,30.60,30.83,30.81,30.76,30.43,30.87,31.02,30.71,31.15,31.28,30.92,31.21,31.26,31.09,30.89,31.23,31.38,31.29,31.21,31.41,31.27,31.24,31.35,31.42,31.39,31.46,31.38,31.44,31.51,31.50,31.56,31.54,31.51,31.50,31.55,31.58,31.54,31.55,31.57,31.54,31.52,31.54,31.55,31.57,31.56,31.59,31.58,31.54,31.59,31.56,31.59,31.52,31.58,31.55,31.63,31.57,31.58],[31.19,30.65,30.23,30.21,29.68,30.24,29.99,30.19,29.83,30.29,30.38,30.00,30.39,30.49,30.96,30.99,30.74,30.54,30.70,30.23,30.65,30.58,30.51,30.17,30.81,30.73,30.69,31.06,31.14,30.81,30.82,30.53,30.52,30.85,30.48,30.68,30.31,30.89,30.99,30.57,30.15,30.16,30.65,30.59,30.59,30.99,31.25,31.01,30.39,30.90,31.25,30.85,31.15,31.12,31.29,30.84,30.65,30.84,30.88,30.53,30.68,30.66,30.93,30.60,30.88,31.09,30.74,30.57,31.13,30.55,30.99,30.25,30.47,30.49,30.55,30.19,30.25,30.20,30.42,30.23,30.62,30.15,30.96,30.87,31.11,31.11,31.28,31.14,31.14,31.36,31.44,31.36,31.30,31.29,31.05,31.30,31.17,31.17,30.96,30.87,30.93,30.88,30.88,30.73,30.46,30.59,30.33,30.08,30.20,30.50,30.00,29.24,30.50,29.94,29.80,30.03,30.40,29.87,29.80,30.30,29.18,30.09,29.20,29.17,29.94,29.10,29.39,28.02,28.60,28.79,29.69,29.08,29.72,29.21,28.76,28.34,29.16,27.50,27.89,26.75,26.78,26.90,26.01,25.75,26.83,26.11,27.86,28.21,27.39,27.76,27.30,27.65,26.68,26.27,24.74,25.99,25.63,23.62,24.08,24.78,22.51,22.90,24.15,23.09,24.19,25.06,21.75,23.53,23.86,25.45,22.90,24.52,25.10,22.83,23.41,24.65,24.61,23.62,23.61,24.90,23.71,23.40,25.09,21.67,25.09,24.30,25.38,22.98,23.26,23.08,23.46,23.66,22.22,24.41,22.49,23.38,24.09,24.80,21.65,23.39,23.59,22.35,21.45,22.95,19.79,19.98,21.57,22.76,19.73,18.49,21.51,21.57,18.02,18.42,19.77,17.25,16.66,16.21,19.25,17.06,16.07,16.95,15.06,16.18,14.94,16.05,13.84,15.55,15.02,13.97,13.75,14.51,13.80,11.67,13.84,12.75,10.61,11.00,11.66,10.19,8.54,9.00,8.44,7.50,6.78,6.45,5.96,5.21,5.03,5.02,4.43,3.92,3.72,3.49,2.97,2.78,2.59,2.31,2.20,2.00,1.89,1.65,1.05,0.77,1.32,2.11,3.32,6.11,4.10,5.11,5.93,6.64,6.35,7.32,9.76,8.55,11.93,13.66,12.42,15.58,15.84,16.43,15.19,12.19,12.96,11.46,11.85,12.48,14.04,13.13,14.33,16.21,19.54,19.12,19.70,18.72,19.91,20.58,21.65,23.52,25.17,22.57,20.90,22.63,20.36,22.11,22.24,22.72,23.17,22.84,20.91,23.18,19.93,21.93,23.83,26.03,26.34,24.99,24.21,22.01,23.71,23.32,23.68,23.78,22.98,24.08,25.12,27.09,25.98,24.72,24.55,24.62,23.66,25.02,23.92,24.71,26.19,27.21,25.96,27.69,27.41,27.55,26.36,27.65,27.35,27.17,25.24,26.25,25.84,26.24,25.51,26.12,26.18,26.74,25.75,25.75,26.24,27.36,26.97,25.55,26.83,26.54,26.57,25.54,28.09,27.04,27.52,28.00,27.29,28.54,28.72,27.47,28.78,27.87,28.00,28.18,27.86,28.69,29.33,29.86,29.91,29.83,29.04,28.86,29.34,28.55,28.80,28.61,28.81,29.01,29.44,29.82,30.16,28.45,29.14,29.27,29.46,28.91,29.08,29.71,29.41,29.85,29.77,30.41,30.10,29.38,29.96,29.36,29.28,28.91,29.54,29.28,29.17,29.72,29.86,30.42,29.81,29.66,29.64,29.67,29.76,30.23,30.43,30.73,30.61,29.72,30.37,29.87,30.49,30.32,30.59,30.02,30.16,30.27,30.22,30.60,30.53,30.18,30.26,30.48,30.49,30.85,30.63,30.55,30.47,30.30,30.14,30.74,30.53,30.57,30.51,30.57,30.52,30.49,30.44,30.82,30.64,30.56,30.75,30.80,30.74,30.80,30.83,30.96,30.62,31.04,30.68,31.04,30.82,30.73,30.73,30.87,30.35,30.78,30.81,30.74,31.00,30.50,30.98,31.03,30.98,30.93,30.77,30.69,30.82,30.31,30.55,30.41,30.50,30.29,30.60,30.37,30.50,30.70,30.42,30.75,30.75,30.96,30.63,30.88,30.96,30.95,30.76,30.75,30.86,30.96,30.88,30.75,30.41,30.54,30.70,30.75,30.78,30.83,30.73,30.80,30.59,30.98,30.64,30.94,30.95,30.95,30.97,30.69,31.01,30.67,30.88,30.42,30.91,30.81,30.74,30.15,30.53,30.19,30.78,31.01,30.76,30.83,31.08,30.86,31.15,31.04,30.64,30.86,30.61,30.82,30.75,30.63,30.65,30.25,30.77,30.71,30.40,31.49,31.55,31.46,31.40,31.38,31.38,31.33,31.27,31.27,31.30,31.36,31.31,31.40,31.26,31.26,31.17,31.27,31.17,31.22,31.12,31.07,31.07,31.03,31.02,31.09,30.95,30.70,30.82,30.94,30.84,30.91,30.73,31.07,31.22,30.75,31.09,31.30,31.07,31.30,31.28,31.32,31.08,31.32,31.40,31.34,31.30,31.43,31.37,31.34,31.42,31.50,31.47,31.49,31.44,31.46,31.52,31.51,31.56,31.57,31.52,31.55,31.58,31.61,31.59,31.59,31.60,31.60,31.56,31.58,31.58,31.59,31.59,31.63,31.61,31.58,31.62,31.59,31.61,31.55,31.59,31.59,31.64,31.61,31.61],[31.40,31.11,31.02,30.87,30.69,31.00,30.91,31.03,30.64,30.88,30.60,30.46,30.65,30.86,31.15,31.22,30.87,30.90,30.79,30.69,30.90,31.10,31.04,30.95,31.11,31.14,31.18,31.37,31.38,31.29,31.14,30.85,30.98,31.13,30.96,30.92,30.88,31.11,31.16,30.95,30.87,30.57,31.05,30.89,31.04,31.24,31.43,31.21,30.74,31.10,31.39,31.14,31.38,31.33,31.47,31.26,30.91,31.11,31.05,30.86,31.01,30.96,31.00,30.84,31.09,30.91,30.99,30.77,31.19,30.69,31.03,30.75,30.90,30.90,31.00,30.95,30.79,30.95,31.08,30.97,31.20,30.95,31.31,31.32,31.37,31.34,31.45,31.38,31.41,31.45,31.55,31.48,31.44,31.41,31.30,31.41,31.38,31.36,31.23,31.05,31.14,31.14,31.13,31.05,30.99,31.07,30.90,31.02,30.92,31.01,30.77,30.31,31.11,30.86,30.79,30.81,30.91,30.79,30.83,30.94,30.23,31.08,29.88,30.18,30.72,29.93,30.25,29.56,29.78,30.10,30.68,30.31,30.58,30.37,29.55,29.40,30.40,29.32,29.16,28.47,27.92,28.61,26.40,27.39,28.30,28.05,29.59,29.61,29.48,28.87,28.41,28.70,27.31,27.50,27.37,26.46,27.53,25.98,25.30,26.07,25.72,24.62,25.17,25.62,25.33,24.47,23.40,23.97,24.77,25.82,23.15,25.27,25.84,24.30,24.23,26.01,25.59,24.00,25.78,26.13,24.65,24.52,25.13,24.17,25.48,25.09,26.16,25.70,24.16,24.29,26.21,24.66,24.03,25.35,25.64,24.64,25.39,26.20,24.95,25.17,23.45,25.36,22.96,23.48,22.48,24.00,23.04,22.78,24.79,20.90,22.63,24.97,22.77,21.45,20.70,22.27,19.03,19.47,21.24,21.65,18.13,18.76,18.45,17.22,17.29,18.56,16.31,16.07,17.67,15.95,14.40,17.89,16.63,14.47,15.73,15.25,14.07,13.16,14.36,13.86,12.05,10.72,11.01,10.39,9.77,8.96,7.87,6.89,6.73,6.93,5.89,5.39,5.10,4.65,4.17,3.90,3.87,2.91,2.82,2.98,2.42,2.21,2.01,1.27,0.78,1.62,2.70,5.10,3.67,5.05,5.99,5.96,6.77,6.94,8.05,9.54,12.27,13.58,12.51,16.58,17.61,17.67,15.94,12.59,13.22,10.63,11.18,11.67,13.02,12.55,14.29,15.90,18.68,18.73,20.31,17.98,20.47,20.13,21.58,24.27,25.42,22.45,21.25,23.09,21.61,23.84,24.25,24.62,24.30,23.72,22.42,23.36,21.84,23.58,25.11,27.65,27.83,26.24,25.69,24.50,24.93,24.02,23.90,24.28,24.72,25.54,26.43,27.83,26.81,25.64,25.65,25.34,24.79,25.73,25.03,25.99,27.17,27.85,27.28,28.69,27.95,28.63,27.34,28.52,28.33,28.13,26.65,26.90,26.14,26.59,26.35,26.86,27.18,27.87,26.55,27.04,26.76,27.13,28.20,26.79,28.03,27.39,27.63,26.98,28.81,27.69,27.92,28.29,28.13,29.08,28.86,28.46,29.01,28.20,28.42,28.74,28.44,29.02,29.47,29.96,30.15,29.99,29.40,29.15,29.66,28.84,28.94,28.83,28.96,29.41,29.71,29.81,30.29,28.96,29.40,29.66,29.71,29.33,29.50,29.78,29.79,30.05,30.03,30.46,30.34,29.69,30.17,29.71,29.73,29.20,29.81,29.76,29.39,29.87,29.99,30.38,30.10,29.91,29.87,29.98,29.98,30.47,30.54,30.83,30.81,30.03,30.53,30.29,30.60,30.51,30.80,30.33,30.34,30.41,30.31,30.78,30.77,30.52,30.59,30.72,30.61,30.87,30.79,30.75,30.72,30.51,30.54,30.84,30.66,30.79,30.73,30.77,30.80,30.59,30.68,30.91,30.83,30.77,30.86,30.97,30.92,30.78,30.84,31.01,30.78,31.08,30.84,31.08,30.94,31.00,30.95,31.00,30.61,30.96,30.93,30.96,31.09,30.76,31.10,31.19,31.06,31.07,30.94,30.98,30.94,30.54,30.75,30.65,30.71,30.66,30.79,30.58,30.72,30.78,30.73,30.88,30.95,31.08,30.88,31.11,31.11,31.06,30.97,30.92,31.10,31.09,31.00,30.83,30.73,30.75,30.85,30.89,30.98,31.10,30.91,31.03,30.79,31.11,30.84,31.09,31.15,31.12,31.16,30.85,31.20,30.89,31.05,30.60,31.05,30.90,30.85,30.58,30.79,30.61,30.99,31.12,30.96,31.12,31.23,31.00,31.21,31.18,30.85,31.01,30.87,31.05,30.96,30.89,30.84,30.55,30.87,30.85,30.61,31.57,31.57,31.55,31.51,31.48,31.53,31.48,31.39,31.48,31.52,31.45,31.40,31.52,31.39,31.35,31.37,31.45,31.32,31.34,31.33,31.23,31.24,31.25,31.23,31.26,31.14,30.96,31.05,31.11,31.10,31.17,30.97,31.27,31.36,31.11,31.29,31.43,31.30,31.38,31.46,31.47,31.33,31.43,31.53,31.49,31.43,31.52,31.52,31.45,31.50,31.57,31.53,31.53,31.49,31.51,31.56,31.57,31.58,31.57,31.55,31.56,31.59,31.60,31.61,31.60,31.62,31.61,31.60,31.60,31.61,31.62,31.61,31.62,31.61,31.59,31.62,31.60,31.60,31.57,31.61,31.60,31.66,31.62,31.62],[31.35,31.09,30.96,30.66,30.44,30.96,30.80,30.94,30.68,31.03,30.83,30.57,31.02,30.99,31.34,31.28,30.95,30.99,30.96,30.84,31.05,31.14,31.06,30.97,31.15,31.19,31.10,31.39,31.35,31.27,31.12,30.93,30.95,31.22,30.97,31.09,31.04,31.38,31.14,30.93,30.56,30.91,31.09,31.01,31.21,31.29,31.48,31.31,30.89,31.29,31.41,31.28,31.40,31.27,31.42,31.35,31.10,31.21,31.18,31.09,31.11,31.15,31.11,31.18,31.33,31.07,31.09,30.93,31.35,31.04,31.22,30.98,31.02,31.08,31.14,31.00,30.79,30.76,30.87,30.48,31.07,30.76,31.23,31.28,31.39,31.32,31.47,31.43,31.40,31.49,31.59,31.54,31.52,31.46,31.34,31.52,31.32,31.38,31.08,31.14,30.91,31.29,31.26,30.76,30.51,31.13,30.77,30.70,30.68,31.09,30.51,29.86,31.12,30.79,30.61,30.69,30.96,30.53,30.75,30.80,30.51,31.00,30.25,30.28,30.54,29.68,30.04,29.98,30.18,30.18,30.98,29.82,30.85,29.58,30.21,29.37,29.88,29.25,29.67,28.16,27.48,28.91,27.34,26.90,28.38,28.04,29.65,29.61,30.09,29.26,28.90,29.48,28.85,29.64,28.49,28.27,29.38,26.93,24.99,26.69,27.45,26.60,26.47,26.28,26.40,25.10,24.67,25.12,26.21,25.94,24.77,24.01,26.17,24.91,25.15,25.98,26.68,25.63,25.01,26.55,24.08,25.44,26.49,26.74,27.67,25.30,27.64,26.52,25.49,25.89,24.75,27.40,26.80,23.18,26.28,27.84,26.26,23.66,28.57,27.46,23.46,23.50,28.49,24.99,21.57,27.48,26.92,23.00,22.58,27.46,24.23,23.17,25.30,25.88,23.55,22.13,25.07,24.21,23.53,23.11,23.70,22.34,20.28,23.49,21.68,21.50,18.82,21.26,18.58,18.65,20.23,19.29,18.72,17.50,18.07,16.46,16.26,16.20,15.27,15.09,14.36,13.49,12.76,12.79,12.51,12.37,10.86,10.09,10.03,8.88,7.76,7.69,7.13,6.62,5.47,5.17,4.70,4.70,4.02,3.97,4.03,2.81,2.79,2.27,1.43,0.77,2.15,3.78,3.27,4.15,5.18,5.53,5.87,7.37,7.88,8.76,12.84,13.11,13.86,18.03,18.49,18.05,17.62,13.96,13.21,10.62,11.53,11.87,12.93,11.49,13.44,16.45,18.32,19.32,21.70,19.01,21.82,21.16,22.80,24.87,26.36,24.47,22.87,24.36,22.68,25.19,24.98,24.87,25.15,23.97,23.32,23.29,24.30,24.89,25.79,27.89,27.98,25.96,25.05,25.21,24.74,24.14,24.25,23.97,24.73,25.40,26.30,27.77,27.09,25.35,25.35,24.92,24.38,25.14,24.59,26.02,26.98,27.70,27.40,28.51,28.28,28.50,27.38,28.58,28.42,27.63,26.81,26.78,25.87,26.69,26.10,26.98,26.90,28.02,26.25,26.53,27.03,27.48,27.85,26.81,27.90,27.10,27.49,26.94,28.43,27.42,27.69,28.25,27.60,28.46,28.69,27.79,28.66,27.96,28.05,28.45,27.82,28.87,28.95,29.70,29.82,29.77,29.23,28.73,29.33,28.33,28.79,28.71,29.07,29.22,29.55,29.72,30.09,29.04,29.43,29.38,29.54,28.93,29.17,29.69,29.68,30.01,29.78,30.28,30.14,29.64,30.02,29.43,29.55,28.80,29.74,29.66,29.45,29.73,29.85,30.27,29.93,29.87,29.54,29.84,29.71,30.22,30.30,30.46,30.38,29.60,30.10,30.01,30.38,30.37,30.59,29.93,30.11,30.15,29.89,30.63,30.59,30.41,30.46,30.57,30.47,30.74,30.58,30.61,30.64,30.44,30.41,30.85,30.70,30.80,30.59,30.61,30.66,30.55,30.59,30.82,30.68,30.65,30.75,30.86,30.85,30.60,30.52,30.78,30.64,30.92,30.73,31.03,30.80,30.94,30.88,31.00,30.72,30.92,30.97,30.98,31.10,30.75,31.06,31.16,31.04,31.08,30.95,30.99,30.97,30.67,30.48,30.67,30.69,30.71,30.87,30.65,30.77,30.86,30.70,30.73,30.84,30.92,30.85,31.08,31.12,31.08,30.90,30.80,30.95,30.94,30.83,30.79,30.73,30.62,30.65,30.84,30.83,31.06,30.78,30.91,30.69,31.05,30.83,31.02,31.08,31.07,31.06,30.80,31.06,30.86,31.00,30.39,31.00,30.90,30.64,30.53,30.66,30.56,30.87,31.08,30.94,31.06,31.20,31.00,31.21,31.18,30.82,30.98,30.83,31.00,30.90,30.79,30.81,30.58,30.90,30.83,30.50,31.47,31.47,31.45,31.38,31.28,31.33,31.33,31.20,31.30,31.29,31.26,31.17,31.39,31.13,31.12,31.20,31.17,31.10,31.12,31.07,30.90,31.03,31.05,30.98,31.03,30.92,30.62,30.72,30.85,30.88,30.90,30.73,31.04,30.91,30.76,31.15,31.29,30.80,31.19,31.28,31.05,30.92,31.26,31.39,31.29,31.24,31.43,31.32,31.31,31.39,31.55,31.43,31.48,31.48,31.51,31.55,31.57,31.59,31.56,31.56,31.55,31.61,31.61,31.61,31.60,31.61,31.59,31.59,31.60,31.60,31.62,31.58,31.60,31.59,31.58,31.61,31.58,31.59,31.56,31.62,31.60,31.64,31.61,31.62],[31.44,31.24,31.21,31.10,30.86,31.30,31.28,31.15,30.90,30.89,30.79,30.67,30.82,30.98,31.30,31.41,31.07,31.16,31.18,31.00,31.18,31.34,31.38,31.11,31.42,31.46,31.50,31.52,31.54,31.47,31.44,31.32,31.30,31.39,31.24,31.23,31.00,31.35,31.31,31.32,30.96,30.97,31.32,31.28,31.35,31.51,31.55,31.51,31.07,31.41,31.55,31.38,31.56,31.53,31.55,31.44,31.35,31.46,31.35,31.14,31.33,31.20,31.15,31.05,31.26,31.17,31.26,30.96,31.40,30.92,31.21,30.92,31.22,31.23,31.30,31.15,31.28,31.28,31.43,31.29,31.45,31.33,31.47,31.50,31.56,31.55,31.53,31.55,31.53,31.55,31.61,31.56,31.54,31.55,31.49,31.56,31.50,31.52,31.46,31.43,31.44,31.45,31.44,31.37,31.37,31.45,31.34,31.26,31.31,31.39,31.16,30.90,31.36,31.25,31.18,31.12,31.30,31.19,31.10,31.18,30.94,31.26,30.70,30.64,30.95,30.34,30.91,29.59,30.37,30.66,31.16,30.78,30.91,30.73,30.43,30.19,30.76,30.28,30.25,29.72,29.30,30.19,28.07,29.01,29.56,28.72,30.55,30.49,30.18,30.16,29.31,30.36,29.47,29.52,27.90,28.71,28.96,27.71,27.11,28.25,27.26,27.06,27.56,28.22,27.00,27.63,26.85,27.86,27.66,27.96,27.74,27.23,28.17,26.87,26.94,28.80,28.27,27.53,28.06,28.83,26.58,27.36,28.58,28.37,27.87,27.88,28.29,27.68,27.21,27.94,27.63,28.03,28.05,27.79,28.09,27.92,27.61,27.49,28.65,28.63,27.98,26.86,28.67,27.85,28.18,28.84,28.14,27.96,27.64,28.16,28.07,27.97,28.02,27.57,27.52,27.31,26.57,27.35,27.51,27.09,26.10,26.42,25.86,25.51,24.27,25.63,24.60,23.94,23.96,24.16,23.25,23.69,22.29,21.97,22.20,20.66,21.74,20.57,20.48,19.40,19.16,19.12,18.31,17.10,17.40,16.96,15.48,13.62,13.46,12.22,10.82,10.83,10.30,8.88,8.13,7.93,6.86,5.56,6.36,5.85,5.56,4.55,4.58,3.91,2.93,1.81,0.78,1.82,2.79,3.88,3.22,3.62,4.95,5.06,5.85,6.43,9.78,10.56,9.71,13.16,12.30,11.72,12.21,8.51,10.91,7.35,8.79,9.87,11.28,9.80,10.53,12.43,14.92,16.13,18.24,15.43,17.53,16.74,18.97,20.42,22.54,19.48,18.29,19.43,18.96,21.04,22.20,22.18,21.19,20.98,19.47,20.48,20.10,21.57,22.47,25.04,25.21,23.58,22.81,22.63,20.71,21.33,20.53,21.81,21.81,23.47,24.06,25.92,24.69,22.46,22.68,22.42,20.56,22.30,21.76,23.18,25.22,26.10,25.07,26.63,26.39,27.00,25.92,26.71,26.39,25.90,23.95,24.28,23.80,24.32,23.88,24.67,24.68,26.01,24.29,25.06,24.87,25.34,26.43,25.37,26.63,25.59,26.31,25.95,27.06,25.85,26.53,26.56,26.66,27.15,27.40,26.57,27.77,26.93,27.58,27.10,27.48,27.88,28.20,29.19,29.21,28.82,28.24,27.94,28.13,27.45,27.86,27.66,28.14,29.03,28.91,29.40,29.57,28.18,28.73,28.59,28.40,28.17,28.06,28.81,28.81,29.29,29.11,29.75,29.41,28.91,29.07,28.67,28.73,28.30,28.81,29.14,28.59,29.11,29.20,29.70,29.25,29.23,28.89,29.06,29.05,29.39,29.57,29.93,29.93,29.27,29.66,29.54,29.90,29.73,30.06,29.49,29.12,29.64,29.49,30.02,30.09,29.62,30.00,30.00,29.79,30.27,30.24,29.92,30.05,29.60,29.84,30.08,29.93,29.93,30.04,30.08,29.89,29.38,29.84,30.27,29.94,29.76,30.23,30.29,30.26,29.99,30.10,30.24,30.15,30.54,30.28,30.55,30.16,30.43,30.27,30.52,30.36,30.66,30.45,30.45,30.65,30.41,30.73,30.84,30.68,30.65,30.55,30.55,30.48,30.21,29.95,29.95,30.10,30.18,30.30,29.77,30.24,30.12,30.24,30.28,30.49,30.62,30.46,30.68,30.66,30.68,30.30,30.26,30.53,30.38,30.44,30.07,30.16,30.05,30.18,30.46,30.46,30.57,30.31,30.32,30.19,30.53,30.33,30.52,30.73,30.68,30.65,30.51,30.74,30.37,30.52,30.03,30.63,30.53,29.83,30.10,30.17,30.22,30.57,30.74,30.63,30.65,30.82,30.69,30.83,30.88,30.45,30.57,30.50,30.46,30.53,30.46,30.28,30.11,30.33,30.18,29.74,31.55,31.56,31.53,31.47,31.47,31.51,31.46,31.40,31.51,31.50,31.46,31.40,31.49,31.40,31.36,31.42,31.38,31.34,31.33,31.35,31.20,31.26,31.28,31.17,31.24,31.18,31.02,31.09,31.16,31.15,31.12,31.02,31.24,31.19,30.97,31.27,31.42,31.23,31.34,31.43,31.45,31.30,31.45,31.51,31.46,31.43,31.51,31.55,31.49,31.51,31.61,31.55,31.55,31.51,31.55,31.57,31.57,31.61,31.60,31.62,31.61,31.63,31.63,31.64,31.63,31.64,31.64,31.62,31.63,31.64,31.64,31.63,31.64,31.62,31.62,31.63,31.61,31.61,31.59,31.63,31.62,31.66,31.64,31.63],[31.56,31.52,31.55,31.53,31.42,31.59,31.56,31.50,31.43,31.39,31.30,31.28,31.23,31.45,31.61,31.59,31.49,31.53,31.54,31.35,31.58,31.56,31.59,31.51,31.58,31.60,31.61,31.61,31.62,31.61,31.61,31.53,31.53,31.56,31.52,31.44,31.35,31.58,31.47,31.55,31.39,31.39,31.54,31.52,31.60,31.60,31.61,31.62,31.51,31.52,31.63,31.57,31.62,31.61,31.61,31.61,31.58,31.57,31.57,31.49,31.56,31.52,31.46,31.40,31.57,31.38,31.58,31.45,31.60,31.25,31.47,31.38,31.46,31.53,31.56,31.51,31.53,31.57,31.61,31.57,31.60,31.58,31.61,31.61,31.61,31.62,31.62,31.62,31.61,31.60,31.64,31.62,31.60,31.62,31.58,31.62,31.60,31.61,31.60,31.57,31.59,31.59,31.58,31.59,31.57,31.60,31.58,31.57,31.56,31.58,31.53,31.43,31.58,31.58,31.54,31.50,31.55,31.52,31.51,31.49,31.43,31.53,31.36,31.32,31.40,31.12,31.47,30.89,31.39,31.36,31.48,31.37,31.31,31.35,30.91,31.12,31.29,31.21,31.17,30.93,30.56,30.54,29.64,31.05,30.60,30.96,31.20,31.26,30.73,30.96,30.24,30.84,30.65,30.37,29.97,30.50,30.36,30.68,30.01,30.40,30.16,30.67,30.28,30.15,29.58,30.35,29.27,29.87,29.65,29.99,29.42,29.17,30.25,29.25,29.24,30.36,30.37,29.25,29.46,29.87,29.16,29.16,29.90,30.41,29.10,29.07,30.06,29.69,28.87,29.54,30.22,29.28,29.55,29.94,30.17,28.39,28.96,30.16,30.07,28.98,29.53,29.63,29.61,28.84,29.81,30.02,28.78,29.28,29.56,29.59,28.43,29.74,29.30,28.76,28.78,29.06,28.44,28.96,28.99,28.85,27.99,28.07,28.10,27.85,26.21,27.64,27.00,26.73,26.13,26.53,25.30,25.98,25.05,24.19,24.35,23.03,22.30,22.51,21.87,21.77,20.96,21.04,20.05,19.41,18.79,19.03,17.87,17.09,16.88,16.14,14.48,14.13,13.21,11.46,10.80,10.30,9.14,7.87,6.91,7.04,7.56,6.71,5.59,5.98,5.86,2.85,1.53,0.76,1.25,2.72,2.18,2.27,3.01,3.75,3.75,4.07,7.31,7.06,6.47,8.98,9.69,8.83,9.62,5.51,7.24,5.27,6.41,7.04,8.67,8.14,9.51,11.06,14.15,15.64,16.93,13.25,15.72,15.29,17.60,18.26,20.39,17.68,16.00,18.02,16.95,19.66,21.97,21.53,20.32,19.43,18.10,18.50,18.84,20.42,22.40,24.49,24.95,22.85,21.91,21.28,19.57,19.31,19.07,20.78,20.81,22.75,23.81,25.51,23.67,22.10,22.19,21.81,19.86,22.07,21.39,22.58,24.75,25.70,24.81,26.12,26.35,26.58,25.53,26.24,25.97,25.36,23.64,23.70,23.30,23.32,23.37,23.68,24.11,25.54,24.19,24.96,25.49,25.10,26.26,25.41,26.21,25.44,25.97,25.52,26.21,25.67,25.87,26.35,26.19,26.81,27.12,26.31,27.06,26.50,26.90,26.94,27.13,27.41,27.97,29.05,28.97,28.20,27.89,27.16,27.35,26.59,27.08,27.23,27.56,28.36,28.42,28.88,29.19,28.00,28.15,27.89,27.69,27.50,27.52,28.18,28.21,28.76,28.71,29.40,28.83,28.55,28.70,28.17,28.15,27.69,28.27,28.46,28.25,28.65,28.71,28.98,28.73,28.86,28.36,28.43,28.44,28.80,29.14,29.43,29.13,28.61,28.87,28.72,29.17,29.35,29.51,28.98,28.71,29.29,28.98,29.68,29.53,29.40,29.53,29.57,29.32,29.99,29.86,29.65,29.73,29.46,29.41,29.79,29.57,29.81,29.62,29.58,29.78,29.37,29.71,30.02,29.85,29.71,29.85,30.02,30.01,29.74,29.57,29.75,29.77,30.06,29.91,30.25,29.78,30.09,30.01,30.23,29.83,30.16,30.07,30.19,30.33,29.88,30.29,30.42,30.14,30.42,30.09,30.18,30.00,29.77,29.50,29.65,29.81,29.65,29.84,29.24,29.80,29.82,29.81,29.83,29.87,30.23,30.02,30.27,30.25,30.34,29.95,29.85,30.23,29.98,30.21,29.69,29.70,29.67,29.70,29.91,30.04,30.29,29.82,30.17,29.88,30.28,29.99,30.20,30.27,30.25,30.33,29.96,30.43,29.79,30.20,29.36,30.26,29.87,29.50,29.52,29.65,29.73,29.98,30.42,30.20,30.31,30.57,30.27,30.49,30.58,29.89,30.20,29.97,30.17,30.18,29.85,29.91,29.66,29.73,29.76,29.36,31.56,31.58,31.55,31.52,31.46,31.52,31.51,31.44,31.47,31.50,31.49,31.37,31.49,31.42,31.39,31.36,31.37,31.35,31.31,31.27,31.23,31.25,31.27,31.18,31.23,31.15,30.90,31.03,31.04,31.13,31.10,31.00,31.18,31.20,30.97,31.25,31.38,31.18,31.32,31.34,31.39,31.18,31.41,31.47,31.46,31.46,31.55,31.52,31.52,31.52,31.61,31.60,31.59,31.58,31.61,31.62,31.61,31.62,31.63,31.61,31.63,31.64,31.64,31.64,31.64,31.62,31.63,31.61,31.62,31.61,31.62,31.61,31.63,31.59,31.61,31.60,31.59,31.60,31.58,31.64,31.62,31.65,31.62,31.62],[31.50,31.34,31.49,31.54,31.44,31.58,31.57,31.54,31.48,31.49,31.28,31.33,31.42,31.55,31.62,31.62,31.49,31.54,31.56,31.45,31.59,31.58,31.61,31.57,31.54,31.61,31.61,31.61,31.62,31.61,31.61,31.57,31.54,31.57,31.55,31.52,31.51,31.61,31.51,31.51,31.40,31.30,31.51,31.53,31.58,31.58,31.61,31.62,31.51,31.56,31.62,31.61,31.62,31.60,31.60,31.61,31.61,31.57,31.59,31.54,31.58,31.57,31.55,31.49,31.62,31.48,31.59,31.51,31.63,31.39,31.52,31.51,31.50,31.56,31.56,31.51,31.50,31.56,31.58,31.54,31.55,31.54,31.60,31.58,31.61,31.61,31.60,31.60,31.60,31.58,31.64,31.61,31.58,31.58,31.53,31.58,31.54,31.58,31.53,31.47,31.52,31.54,31.52,31.54,31.50,31.57,31.44,31.54,31.49,31.56,31.46,31.31,31.55,31.55,31.50,31.41,31.54,31.50,31.46,31.45,31.43,31.52,31.27,31.40,31.31,31.06,31.36,31.14,31.35,31.45,31.52,31.40,31.36,31.33,31.08,31.09,31.28,31.11,31.10,30.84,30.55,31.08,30.16,30.83,30.32,30.77,31.13,31.19,31.17,30.63,30.46,31.04,30.69,30.22,30.55,30.14,30.45,30.08,28.71,28.97,29.05,29.50,28.71,28.98,28.31,28.72,27.85,28.09,28.44,29.17,27.88,28.23,29.85,28.15,27.60,29.43,30.07,28.08,28.02,29.77,28.34,27.95,29.37,30.07,29.29,27.72,29.99,30.07,28.42,29.61,30.28,29.58,29.21,29.70,30.06,29.00,29.01,29.62,30.29,29.49,28.49,29.29,30.06,29.22,29.36,30.07,29.51,28.07,29.10,29.55,28.04,28.95,29.37,28.51,28.53,28.51,28.67,28.59,28.60,29.08,28.08,28.20,26.93,27.94,26.17,27.97,26.70,27.05,27.12,25.49,24.86,26.97,25.88,24.98,25.92,24.62,24.36,24.37,25.27,23.88,22.97,22.56,22.72,21.60,21.82,20.25,20.50,17.75,18.42,16.54,13.56,12.91,12.69,11.78,9.81,9.36,8.79,7.32,6.82,6.26,6.86,5.50,4.97,5.21,5.11,3.41,2.61,1.26,0.77,1.24,1.75,1.98,2.02,2.35,2.65,3.00,4.88,5.67,4.91,6.94,7.53,7.14,6.55,4.67,4.98,3.84,4.07,4.62,5.48,5.32,6.63,7.45,9.05,10.78,11.18,9.39,12.96,11.65,15.74,16.55,17.74,14.48,12.66,14.95,14.61,17.02,19.30,18.76,17.02,16.73,15.42,14.65,16.67,17.93,20.30,22.30,23.24,21.34,20.52,19.70,17.40,15.88,18.01,17.34,18.22,20.93,22.29,23.76,21.68,20.71,20.76,18.57,18.13,19.08,18.77,21.37,23.30,24.19,22.89,24.79,24.61,24.63,23.23,23.47,22.77,24.00,22.07,21.61,20.95,22.13,21.16,21.93,21.60,23.22,21.60,22.31,22.39,22.40,23.11,21.96,23.32,22.65,23.22,22.73,23.77,22.96,23.61,23.79,23.07,24.19,24.60,23.75,25.14,24.10,24.98,24.85,25.13,26.05,26.41,28.07,27.96,27.60,26.80,25.83,26.18,24.88,25.81,25.48,26.31,27.50,26.42,27.79,28.25,27.11,26.98,26.38,26.30,25.69,25.62,27.21,26.84,27.98,27.67,28.25,27.89,27.80,27.86,26.66,26.82,25.75,26.84,26.98,27.47,27.90,27.52,28.10,27.33,27.27,27.06,27.26,27.12,27.82,28.42,28.54,28.07,27.05,27.77,27.21,28.06,28.05,28.22,27.38,27.31,27.56,27.21,28.65,28.12,28.07,27.77,28.48,28.50,29.23,28.67,28.42,28.34,28.40,28.05,28.96,28.74,28.83,28.49,28.56,28.70,28.55,28.51,29.06,28.93,28.69,28.73,29.14,28.96,28.57,28.60,28.83,28.76,29.14,29.13,29.23,29.07,29.36,29.20,29.39,28.88,29.45,29.21,29.18,29.51,28.77,29.44,29.51,29.20,29.26,29.34,29.35,29.05,28.79,28.32,28.73,28.94,28.76,29.02,28.47,28.88,28.98,28.78,28.94,29.05,29.35,29.04,29.37,29.31,29.45,28.92,29.01,29.31,29.03,29.34,28.74,28.74,28.65,28.81,29.15,29.17,29.40,29.08,29.15,28.88,29.27,29.02,29.20,29.47,29.45,29.63,29.04,29.64,29.06,29.31,28.36,29.40,28.75,28.17,28.42,28.67,28.70,29.08,29.59,29.39,29.62,29.82,29.44,29.77,29.76,28.94,29.35,29.09,29.33,29.25,28.83,28.90,28.71,28.97,28.89,28.38,31.61,31.60,31.58,31.58,31.54,31.59,31.57,31.51,31.54,31.54,31.52,31.47,31.53,31.41,31.46,31.49,31.41,31.42,31.44,31.37,31.36,31.37,31.40,31.36,31.36,31.30,31.09,31.19,31.21,31.20,31.23,31.21,31.34,31.44,31.27,31.34,31.49,31.35,31.41,31.48,31.45,31.36,31.49,31.52,31.52,31.53,31.59,31.57,31.55,31.57,31.65,31.63,31.62,31.62,31.64,31.64,31.64,31.65,31.63,31.63,31.62,31.64,31.64,31.63,31.63,31.63,31.62,31.62,31.62,31.62,31.63,31.63,31.65,31.63,31.63,31.63,31.62,31.62,31.61,31.64,31.64,31.66,31.65,31.64],[31.50,31.32,31.49,31.58,31.49,31.61,31.60,31.57,31.53,31.53,31.46,31.50,31.48,31.56,31.61,31.62,31.55,31.56,31.61,31.54,31.63,31.60,31.63,31.61,31.58,31.62,31.62,31.63,31.63,31.63,31.63,31.62,31.59,31.62,31.58,31.58,31.55,31.61,31.56,31.57,31.52,31.47,31.56,31.60,31.63,31.62,31.63,31.64,31.59,31.61,31.65,31.62,31.65,31.62,31.61,31.63,31.63,31.61,31.63,31.59,31.62,31.60,31.58,31.52,31.61,31.53,31.61,31.57,31.60,31.47,31.55,31.53,31.58,31.59,31.61,31.53,31.56,31.57,31.60,31.56,31.58,31.51,31.60,31.61,31.62,31.62,31.60,31.61,31.59,31.56,31.62,31.60,31.57,31.56,31.55,31.60,31.57,31.61,31.58,31.54,31.57,31.57,31.57,31.56,31.55,31.60,31.52,31.57,31.53,31.59,31.50,31.36,31.56,31.57,31.54,31.44,31.55,31.53,31.48,31.48,31.47,31.54,31.37,31.45,31.39,31.28,31.31,31.03,31.39,31.46,31.51,31.38,31.39,31.37,31.04,31.24,31.28,31.08,31.16,30.81,30.75,31.15,30.01,30.90,30.58,30.92,31.09,31.29,31.09,30.68,30.66,30.90,30.79,30.76,30.62,30.38,30.84,30.49,29.10,30.48,29.47,30.44,28.34,29.28,28.70,29.08,28.27,28.82,28.62,29.62,28.70,28.50,29.64,28.91,28.73,29.36,29.93,28.90,28.90,29.45,28.67,29.14,29.63,29.58,28.96,28.44,29.31,28.90,28.62,29.17,28.94,28.76,28.85,29.04,29.15,28.42,27.91,28.21,29.24,28.25,27.75,26.92,28.81,28.01,28.47,28.74,28.48,27.97,27.18,28.90,28.30,28.41,28.32,28.13,28.35,27.56,27.92,28.58,28.76,27.99,27.78,28.15,27.05,26.82,27.12,27.95,26.14,26.88,27.00,25.87,24.93,26.89,26.60,24.31,25.46,24.68,23.96,23.10,23.78,23.63,22.52,21.12,21.77,20.38,19.24,19.86,19.68,16.92,16.07,16.17,14.71,13.16,12.47,12.40,10.67,9.80,9.81,8.05,8.05,7.62,7.56,6.51,5.71,5.97,5.59,3.98,3.41,1.94,1.01,0.76,1.01,1.67,1.64,1.65,1.90,2.25,3.69,4.33,4.02,5.26,5.81,5.46,5.27,3.64,4.09,3.22,3.28,3.86,4.78,4.33,5.59,5.76,8.64,8.89,9.95,7.36,9.60,8.99,12.11,13.99,15.79,12.12,11.03,13.47,13.46,16.00,18.34,18.02,16.36,14.62,13.69,12.91,14.48,16.94,18.80,21.46,22.01,19.45,18.99,17.56,16.04,14.19,15.64,15.02,16.86,19.64,21.38,22.61,20.61,18.63,18.50,17.13,16.14,17.22,17.40,20.00,21.72,22.89,22.19,23.86,23.82,23.95,22.33,23.01,21.91,22.48,20.03,20.27,18.94,20.07,19.21,20.40,20.02,22.10,20.14,20.46,20.65,21.07,22.18,20.72,22.64,21.15,22.26,22.15,22.91,21.79,22.46,22.84,22.87,23.92,24.32,23.26,24.30,23.40,24.41,24.24,24.36,25.58,26.00,27.53,27.39,26.89,26.11,25.02,25.38,24.66,25.34,25.18,25.77,27.29,26.46,28.11,27.82,26.21,26.54,26.03,25.51,25.41,25.20,26.37,26.57,27.40,27.06,27.86,27.04,27.00,26.87,26.02,25.87,25.37,25.89,26.65,26.57,27.17,26.90,27.52,26.53,26.59,26.32,26.51,26.50,26.92,27.80,27.94,27.44,26.57,27.16,26.78,27.49,27.31,27.82,26.92,26.46,27.11,26.92,28.41,27.85,27.54,27.39,27.91,28.00,28.52,28.32,27.62,27.79,27.71,27.76,28.34,28.12,28.22,28.02,28.28,28.03,27.76,27.91,28.31,28.25,27.97,28.26,28.47,28.55,28.11,28.09,28.25,28.19,28.72,28.70,28.82,28.48,28.99,28.70,29.10,28.49,29.18,28.94,29.11,29.38,28.59,29.22,29.43,29.11,29.37,29.19,29.13,28.90,28.36,28.36,28.31,28.53,28.40,28.60,27.92,28.42,28.38,28.42,28.49,28.78,29.16,28.69,29.01,29.07,29.14,28.53,28.74,28.97,28.73,28.89,28.33,28.37,28.29,28.53,28.96,29.09,29.27,28.71,28.89,28.60,28.91,28.71,28.77,29.13,29.07,29.40,28.81,29.46,28.79,29.08,28.03,29.34,28.73,28.07,28.15,28.47,28.48,28.82,29.50,29.22,29.53,29.76,29.20,29.65,29.70,28.63,29.27,28.96,29.19,28.98,28.53,28.54,28.09,28.32,28.21,28.00,31.57,31.59,31.55,31.53,31.49,31.56,31.52,31.47,31.54,31.55,31.48,31.40,31.50,31.44,31.40,31.38,31.40,31.36,31.36,31.28,31.28,31.29,31.31,31.29,31.25,31.17,30.95,31.06,31.10,31.12,31.16,31.02,31.21,31.35,31.04,31.27,31.39,31.25,31.35,31.41,31.48,31.27,31.46,31.50,31.51,31.48,31.59,31.56,31.54,31.56,31.65,31.61,31.62,31.59,31.61,31.62,31.60,31.62,31.60,31.60,31.62,31.61,31.63,31.63,31.62,31.62,31.61,31.61,31.64,31.62,31.62,31.61,31.62,31.60,31.59,31.60,31.59,31.58,31.58,31.63,31.60,31.64,31.62,31.61],[31.53,31.50,31.55,31.57,31.40,31.61,31.58,31.49,31.40,31.27,31.19,31.20,31.21,31.52,31.62,31.60,31.51,31.54,31.59,31.37,31.59,31.57,31.61,31.55,31.60,31.62,31.63,31.63,31.64,31.63,31.63,31.57,31.56,31.57,31.47,31.42,31.29,31.61,31.45,31.55,31.27,31.29,31.53,31.52,31.60,31.61,31.63,31.64,31.53,31.54,31.65,31.59,31.65,31.64,31.63,31.62,31.61,31.59,31.61,31.52,31.57,31.56,31.54,31.41,31.61,31.42,31.56,31.50,31.61,31.20,31.45,31.32,31.46,31.51,31.56,31.44,31.54,31.57,31.61,31.59,31.60,31.58,31.63,31.62,31.63,31.64,31.62,31.64,31.61,31.61,31.65,31.63,31.60,31.63,31.58,31.62,31.60,31.63,31.61,31.57,31.59,31.60,31.60,31.60,31.57,31.61,31.55,31.58,31.54,31.59,31.53,31.38,31.57,31.58,31.54,31.44,31.56,31.53,31.51,31.47,31.43,31.54,31.39,31.41,31.42,31.22,31.50,30.89,31.40,31.37,31.51,31.36,31.33,31.24,30.85,30.99,31.27,31.22,31.18,31.05,30.78,30.73,30.02,30.92,30.80,30.95,31.11,31.21,30.79,30.86,29.55,31.04,30.29,30.00,29.81,30.13,30.11,30.39,28.13,29.60,30.02,29.87,28.92,30.34,28.92,29.18,28.36,29.98,27.89,29.18,29.38,29.22,29.57,28.94,28.91,29.45,29.88,29.34,29.90,29.47,28.65,28.99,29.68,29.80,29.32,29.16,30.19,29.41,28.56,29.63,30.11,29.27,29.19,29.88,29.80,28.08,28.93,29.80,29.56,29.04,29.32,28.62,28.60,29.13,30.11,29.61,29.24,29.34,29.03,29.34,29.00,29.83,29.25,28.28,29.26,29.13,28.65,29.31,29.57,28.89,28.08,28.69,28.78,27.68,27.79,29.03,27.44,26.84,27.77,27.82,25.79,26.95,27.29,25.57,26.03,25.33,24.99,24.13,24.93,24.06,23.36,22.81,23.19,22.38,20.97,22.16,21.88,18.90,18.83,20.55,17.10,14.10,14.89,13.93,11.54,10.38,10.46,8.94,7.70,7.73,7.89,5.85,5.94,5.81,5.23,3.67,3.64,2.44,1.64,1.04,0.77,1.09,1.58,1.59,1.68,2.15,3.21,4.05,4.03,5.66,5.85,6.10,5.28,3.35,3.78,2.82,2.99,3.60,4.45,3.87,5.21,6.10,8.01,8.26,8.63,7.32,9.50,8.96,12.03,13.17,14.57,11.44,10.83,13.52,12.90,15.63,19.48,18.78,16.83,14.71,13.82,12.85,14.03,15.84,18.18,20.98,21.50,18.83,18.08,17.13,15.57,14.18,15.44,15.42,16.30,20.21,21.41,22.82,20.01,18.73,18.52,16.71,15.79,17.34,16.96,19.79,21.40,22.86,21.21,23.73,23.18,23.69,22.57,22.42,20.98,22.76,20.02,19.59,18.68,19.08,19.32,19.94,19.81,21.44,19.76,20.86,21.10,20.57,22.31,20.92,22.05,21.21,21.90,21.50,22.60,21.72,22.09,22.48,22.32,23.44,23.82,22.31,24.18,23.27,23.94,23.83,24.11,25.20,25.78,27.40,27.43,26.35,25.85,24.69,25.02,23.95,24.72,24.42,25.40,26.73,26.16,27.24,27.46,25.95,25.94,25.78,24.95,24.98,24.95,25.85,26.23,27.21,27.07,27.64,27.29,26.80,27.07,25.70,25.58,25.27,25.71,26.05,26.28,26.81,26.76,27.25,26.70,26.44,26.35,26.14,26.52,26.81,27.59,28.05,27.58,26.62,27.21,26.66,27.52,27.25,27.59,26.76,26.49,27.12,26.51,27.94,27.40,27.29,27.39,27.90,27.75,28.58,28.15,27.91,27.75,27.53,27.31,27.87,27.81,27.67,27.79,28.18,27.72,27.33,27.43,28.46,28.24,27.79,28.11,28.55,28.59,28.10,28.23,28.35,28.48,28.92,28.94,28.81,28.70,29.05,28.98,29.35,28.72,29.37,29.07,28.96,29.52,28.91,29.38,29.55,29.21,29.59,29.42,29.33,29.00,28.58,28.42,28.31,28.47,28.51,28.81,27.80,28.58,28.60,28.68,28.79,28.98,29.45,29.09,29.23,29.20,29.37,28.86,28.89,29.39,28.92,29.22,28.55,28.58,28.57,28.57,28.99,29.08,29.49,28.90,29.15,28.88,29.12,28.98,29.22,29.32,29.28,29.62,29.04,29.76,28.84,29.28,28.33,29.37,28.83,27.90,28.28,28.46,28.59,29.13,29.71,29.40,29.71,29.74,29.52,29.59,29.70,28.99,29.35,29.13,29.37,29.23,28.83,28.85,28.38,28.62,28.46,28.13,31.57,31.58,31.58,31.52,31.48,31.54,31.52,31.42,31.51,31.48,31.49,31.41,31.45,31.43,31.39,31.32,31.34,31.34,31.29,31.25,31.20,31.24,31.24,31.13,31.21,31.13,30.90,30.99,31.05,31.05,31.08,30.85,31.11,31.24,31.00,31.19,31.32,31.22,31.29,31.37,31.46,31.23,31.43,31.48,31.47,31.47,31.57,31.56,31.52,31.55,31.63,31.60,31.60,31.58,31.61,31.61,31.60,31.62,31.60,31.59,31.61,31.62,31.63,31.62,31.62,31.62,31.62,31.60,31.61,31.62,31.60,31.61,31.63,31.59,31.59,31.58,31.58,31.57,31.56,31.61,31.60,31.63,31.61,31.60],[31.55,31.51,31.58,31.62,31.54,31.63,31.62,31.60,31.56,31.57,31.44,31.51,31.56,31.60,31.64,31.62,31.59,31.60,31.62,31.57,31.64,31.62,31.64,31.63,31.61,31.63,31.64,31.64,31.63,31.63,31.64,31.63,31.62,31.63,31.61,31.61,31.58,31.64,31.52,31.61,31.58,31.47,31.60,31.62,31.63,31.62,31.64,31.64,31.61,31.62,31.64,31.63,31.65,31.64,31.63,31.64,31.64,31.62,31.63,31.63,31.62,31.61,31.62,31.58,31.65,31.57,31.59,31.58,31.64,31.53,31.60,31.61,31.60,31.61,31.63,31.58,31.58,31.61,31.62,31.61,31.61,31.61,31.64,31.62,31.64,31.63,31.63,31.63,31.63,31.62,31.65,31.63,31.58,31.62,31.56,31.62,31.58,31.62,31.60,31.58,31.60,31.62,31.60,31.58,31.59,31.62,31.57,31.61,31.58,31.62,31.57,31.49,31.62,31.61,31.59,31.55,31.60,31.58,31.58,31.59,31.58,31.61,31.55,31.57,31.53,31.49,31.59,31.46,31.55,31.58,31.59,31.54,31.55,31.52,31.22,31.39,31.52,31.48,31.49,31.37,31.31,31.39,30.62,31.25,31.15,31.39,31.41,31.44,31.31,31.34,30.93,31.38,31.07,30.93,30.83,30.75,30.93,30.99,30.30,30.14,30.15,30.73,30.09,30.20,29.73,29.42,29.17,29.61,29.39,30.11,29.41,29.53,30.03,29.39,29.20,30.13,30.14,29.24,29.71,30.02,29.31,29.58,29.92,29.96,29.11,28.81,30.21,29.99,29.16,29.82,30.44,29.73,29.58,30.10,30.21,29.37,29.11,30.24,29.94,29.47,29.53,30.07,29.90,29.21,29.84,30.05,29.23,29.28,29.91,29.71,29.17,29.67,29.69,28.97,28.99,29.35,29.08,29.26,29.05,29.60,28.52,28.61,28.50,28.67,27.81,28.57,28.01,27.83,27.65,27.33,26.86,27.36,27.14,26.47,26.66,25.88,25.44,25.73,25.49,25.01,25.10,23.61,23.77,23.90,22.55,23.33,22.85,20.79,21.29,20.89,19.13,17.73,17.17,16.82,13.84,11.97,11.79,10.88,9.01,8.11,8.54,6.70,5.90,5.78,6.18,4.31,3.67,2.69,1.74,1.49,0.97,0.76,1.00,1.33,1.54,1.67,2.94,3.39,3.20,4.29,4.74,4.65,4.16,2.83,3.19,2.60,2.46,3.29,3.78,3.32,4.10,4.70,5.89,6.09,7.50,5.98,8.10,7.43,10.47,12.15,12.17,9.61,9.17,11.64,12.24,14.38,17.58,16.44,15.03,12.54,12.05,10.50,13.06,14.97,17.54,20.75,20.86,18.36,17.98,15.47,14.50,11.58,14.67,13.21,15.34,19.10,21.58,22.72,19.76,18.16,17.97,15.08,15.28,15.12,15.93,18.50,20.76,22.36,20.45,23.23,22.42,22.74,21.48,20.58,19.17,21.95,18.49,18.54,16.77,18.85,18.09,19.24,18.79,20.43,18.65,19.60,19.65,19.45,20.28,19.63,20.50,19.49,20.50,19.58,20.98,19.97,20.71,21.39,20.99,22.60,22.60,21.18,23.20,22.13,22.69,22.85,22.77,24.11,24.88,27.13,26.89,25.62,25.03,23.58,23.95,22.41,23.03,23.67,23.86,26.02,24.84,26.39,26.36,25.28,25.33,24.05,23.99,23.92,23.71,25.17,24.94,26.31,26.01,26.68,26.54,26.21,26.49,24.70,24.81,24.17,24.78,25.21,25.83,26.23,25.98,26.50,25.75,25.57,25.52,25.40,25.35,26.33,26.68,26.96,26.32,25.83,26.38,25.91,26.58,26.59,26.72,26.36,26.05,26.37,25.68,27.14,26.67,26.71,26.57,26.97,27.21,27.52,27.13,26.96,26.92,27.11,26.75,27.47,27.20,27.49,26.76,27.20,27.09,27.24,27.03,27.57,27.44,27.24,27.23,27.80,27.70,27.40,27.51,27.74,27.75,28.02,28.24,28.01,28.02,28.38,28.17,28.34,27.81,28.38,28.09,28.10,28.29,27.59,28.31,28.43,28.19,28.38,28.15,28.31,27.83,27.79,27.36,27.45,27.65,27.71,27.79,27.36,27.79,27.74,27.76,27.87,28.07,28.44,28.07,28.01,28.17,28.44,27.77,27.94,28.36,27.96,28.30,27.62,27.64,27.83,27.75,27.86,28.05,28.29,27.91,28.14,27.80,28.33,27.80,28.18,28.41,28.36,28.63,27.93,28.72,28.09,28.04,27.14,28.21,27.77,26.89,27.32,27.42,27.70,28.02,28.38,28.32,28.51,28.56,28.33,28.54,28.80,27.87,28.11,28.21,28.33,28.34,27.87,28.06,27.75,27.82,27.84,27.05,31.61,31.63,31.60,31.59,31.57,31.59,31.57,31.55,31.56,31.53,31.56,31.50,31.50,31.45,31.48,31.44,31.41,31.42,31.41,31.37,31.33,31.39,31.35,31.36,31.35,31.29,31.09,31.18,31.19,31.27,31.26,31.21,31.33,31.32,31.27,31.33,31.43,31.31,31.40,31.47,31.45,31.32,31.54,31.53,31.53,31.55,31.60,31.58,31.57,31.60,31.64,31.62,31.64,31.62,31.63,31.63,31.62,31.64,31.63,31.63,31.63,31.64,31.62,31.62,31.61,31.62,31.62,31.61,31.62,31.62,31.61,31.62,31.64,31.62,31.62,31.62,31.63,31.62,31.62,31.63,31.63,31.65,31.63,31.62],[31.56,31.54,31.56,31.63,31.55,31.63,31.61,31.60,31.56,31.54,31.40,31.47,31.54,31.61,31.65,31.64,31.56,31.58,31.61,31.56,31.64,31.62,31.65,31.63,31.60,31.63,31.64,31.64,31.63,31.64,31.65,31.63,31.62,31.63,31.61,31.60,31.57,31.64,31.58,31.58,31.53,31.46,31.59,31.62,31.64,31.64,31.65,31.65,31.59,31.62,31.66,31.64,31.65,31.64,31.63,31.64,31.64,31.63,31.64,31.61,31.62,31.62,31.60,31.58,31.64,31.57,31.62,31.59,31.65,31.55,31.58,31.58,31.59,31.62,31.62,31.57,31.58,31.60,31.62,31.60,31.60,31.60,31.63,31.59,31.62,31.63,31.62,31.62,31.62,31.60,31.66,31.63,31.61,31.62,31.58,31.63,31.60,31.62,31.60,31.55,31.58,31.59,31.60,31.56,31.57,31.61,31.57,31.58,31.54,31.61,31.52,31.38,31.59,31.60,31.56,31.47,31.58,31.56,31.53,31.54,31.56,31.59,31.51,31.54,31.49,31.42,31.51,31.39,31.52,31.52,31.56,31.43,31.52,31.43,31.31,31.37,31.47,31.32,31.44,31.08,31.23,31.28,30.98,31.20,31.26,31.29,31.25,31.41,31.35,31.17,31.17,31.35,31.07,31.02,30.87,30.66,30.95,30.88,28.94,30.22,29.78,30.01,29.36,29.73,28.49,28.36,28.43,28.69,28.06,29.38,28.36,28.51,29.31,28.80,28.37,29.13,29.39,29.04,28.05,28.80,28.36,28.98,28.57,29.57,29.22,27.34,28.99,29.12,28.70,28.68,29.11,29.49,28.81,28.48,29.43,28.69,27.24,28.14,29.77,28.11,27.66,27.85,29.39,27.36,29.26,29.46,28.36,27.85,27.74,29.48,28.02,27.53,28.90,28.48,28.54,27.68,28.85,29.27,27.83,28.73,28.60,28.39,27.88,27.98,28.20,28.16,27.59,28.05,28.07,27.08,26.53,27.85,27.22,25.91,27.41,26.12,25.21,25.20,25.63,24.71,24.18,23.01,23.53,22.65,21.89,22.66,21.23,19.64,19.90,19.87,17.86,16.52,16.43,15.32,13.27,12.71,11.69,10.43,9.81,8.68,8.87,7.08,6.54,5.96,6.05,4.68,3.93,2.64,1.93,1.73,1.39,0.96,0.76,0.96,1.38,1.57,2.75,3.07,2.92,3.97,4.20,4.40,3.98,2.68,3.02,2.31,2.28,2.99,3.49,3.38,4.12,4.41,5.93,6.34,7.30,5.62,7.48,6.96,9.93,11.66,12.52,9.86,8.73,11.54,11.80,15.09,18.28,17.27,14.59,12.52,12.16,10.62,12.65,14.72,17.09,20.12,20.68,17.93,17.88,15.70,14.68,12.63,14.27,13.83,16.01,19.41,21.01,22.16,19.04,18.35,18.24,15.56,15.13,15.95,16.06,18.70,20.31,21.91,20.20,22.87,22.28,22.49,20.96,20.66,19.08,21.73,18.92,18.47,17.05,18.31,17.60,19.30,18.73,20.53,18.16,19.49,19.34,19.08,19.59,18.76,19.95,19.43,20.05,19.20,20.85,20.40,20.85,21.14,20.68,22.15,22.43,21.06,23.21,22.34,23.27,23.23,23.27,24.35,24.95,27.26,27.20,26.42,25.63,24.06,24.95,23.95,24.59,23.97,25.15,26.69,24.86,26.72,27.16,25.97,26.27,25.46,25.17,24.60,23.98,25.78,25.33,26.81,26.59,27.31,26.71,26.80,26.76,25.43,25.45,24.72,25.58,26.23,26.48,26.82,26.41,26.77,26.26,26.22,25.75,25.97,26.40,26.72,27.49,27.66,26.77,26.02,26.66,25.88,26.84,26.86,27.02,26.05,26.04,26.47,25.80,27.75,27.09,26.98,26.58,27.24,27.48,27.99,27.37,27.27,27.14,27.21,26.65,28.04,27.82,27.80,27.38,27.41,27.58,27.46,27.49,27.86,27.94,27.63,27.68,28.10,28.04,27.49,27.65,27.92,27.79,28.50,28.41,28.59,28.33,28.70,28.61,28.93,28.20,28.81,28.66,28.52,28.72,28.13,28.64,28.89,28.55,28.91,28.91,28.76,28.58,28.16,28.15,28.11,28.18,28.13,28.33,27.61,28.15,28.12,28.22,28.22,28.52,28.91,28.42,28.56,28.68,28.89,28.20,28.41,28.63,28.39,28.57,28.08,28.13,27.94,28.34,28.64,28.54,28.85,28.38,28.52,28.37,28.58,28.32,28.51,28.73,28.72,29.11,28.53,29.24,28.45,28.80,27.81,28.90,28.28,27.72,27.58,28.36,27.91,28.55,29.06,28.87,29.29,29.19,28.88,29.15,29.31,28.29,28.80,28.70,28.77,28.71,28.36,28.38,27.90,28.16,27.91,27.61,31.60,31.61,31.59,31.55,31.54,31.56,31.53,31.47,31.54,31.50,31.50,31.43,31.49,31.42,31.40,31.38,31.35,31.35,31.35,31.27,31.22,31.28,31.25,31.23,31.25,31.13,30.90,31.01,31.05,31.02,31.09,30.97,31.20,31.29,31.04,31.24,31.40,31.22,31.30,31.42,31.43,31.25,31.48,31.52,31.49,31.50,31.60,31.57,31.55,31.59,31.65,31.62,31.64,31.62,31.63,31.63,31.62,31.65,31.63,31.64,31.62,31.63,31.64,31.62,31.62,31.62,31.60,31.60,31.61,31.60,31.61,31.60,31.63,31.61,31.60,31.61,31.59,31.59,31.58,31.63,31.61,31.64,31.62,31.62],[31.56,31.56,31.59,31.63,31.58,31.65,31.64,31.61,31.60,31.55,31.49,31.50,31.52,31.61,31.65,31.63,31.59,31.60,31.64,31.61,31.65,31.64,31.64,31.65,31.63,31.65,31.66,31.65,31.65,31.65,31.66,31.65,31.62,31.65,31.61,31.58,31.56,31.65,31.57,31.61,31.55,31.49,31.60,31.63,31.63,31.64,31.64,31.65,31.62,31.64,31.67,31.65,31.66,31.65,31.64,31.66,31.65,31.65,31.65,31.61,31.63,31.61,31.62,31.59,31.65,31.55,31.62,31.60,31.64,31.50,31.57,31.56,31.60,31.62,31.64,31.59,31.62,31.62,31.65,31.62,31.62,31.62,31.64,31.64,31.65,31.66,31.64,31.65,31.62,31.61,31.65,31.64,31.62,31.64,31.63,31.64,31.62,31.65,31.64,31.62,31.63,31.63,31.63,31.63,31.63,31.64,31.61,31.63,31.60,31.64,31.60,31.52,31.63,31.63,31.61,31.55,31.63,31.60,31.58,31.57,31.58,31.62,31.57,31.60,31.56,31.50,31.55,31.39,31.55,31.57,31.59,31.50,31.57,31.45,31.26,31.45,31.45,31.41,31.50,31.26,31.33,31.35,30.98,31.24,31.20,31.41,31.39,31.51,31.36,31.32,31.01,31.23,31.21,30.94,30.71,30.85,31.20,30.94,30.34,30.78,31.00,31.02,30.13,31.27,30.15,30.24,30.30,31.05,29.85,30.78,30.70,30.24,30.58,30.49,30.49,30.32,30.23,30.69,30.20,29.90,29.89,30.66,30.16,30.29,30.44,29.86,30.10,29.93,30.44,30.34,29.90,30.44,30.58,29.96,30.08,29.99,29.80,29.61,30.12,30.21,29.71,29.13,29.84,29.84,30.04,30.04,29.79,29.78,29.37,29.99,29.64,29.61,29.84,29.43,29.68,29.20,29.64,29.75,29.52,29.58,29.45,29.46,29.15,29.00,28.82,29.59,28.71,28.60,28.81,28.61,27.64,28.62,28.70,27.35,27.68,27.54,26.63,25.76,26.62,26.18,25.14,24.40,24.73,23.91,22.73,23.31,23.44,21.13,20.69,21.10,20.05,17.51,18.27,17.58,15.49,13.12,13.73,12.69,10.16,9.97,10.01,7.37,7.04,6.51,5.94,4.77,4.26,3.12,2.27,1.91,1.65,1.72,0.97,0.77,1.04,1.52,2.29,2.86,3.19,3.68,4.09,4.11,3.72,2.85,2.73,2.36,2.02,2.76,3.55,3.43,4.20,4.62,6.12,6.56,7.40,5.55,7.61,7.17,10.12,11.69,12.23,9.93,9.01,11.92,11.98,14.65,18.58,17.26,14.71,12.19,12.21,10.18,12.59,14.79,16.61,19.41,20.35,17.62,17.11,15.03,14.07,11.83,13.71,13.04,15.15,18.99,20.20,21.26,18.53,17.62,17.42,14.80,14.69,14.88,15.96,18.14,20.01,21.58,19.68,22.37,21.71,22.15,20.77,20.74,19.15,21.32,18.24,17.68,15.93,17.16,17.15,18.53,18.17,19.88,17.67,18.56,18.72,18.34,19.46,18.58,19.51,18.92,19.66,19.00,20.98,20.09,20.85,21.42,20.79,21.95,22.68,20.99,22.87,22.02,22.72,23.20,22.81,24.17,24.49,26.86,26.79,25.37,25.14,23.42,24.38,23.13,23.83,23.78,24.38,26.26,24.40,26.62,26.88,25.61,25.67,25.43,24.36,24.42,23.82,25.13,24.95,26.39,26.12,26.78,26.42,26.57,26.31,25.19,25.27,24.54,25.38,26.13,26.14,26.64,26.24,26.43,26.39,26.26,25.65,25.95,26.07,26.36,27.10,27.42,26.90,26.09,26.63,26.43,26.75,26.56,26.97,26.50,26.04,26.79,26.30,27.60,27.46,27.14,26.85,27.41,27.09,27.89,27.84,27.40,27.41,27.32,27.03,27.81,27.41,27.98,27.66,27.57,27.40,27.26,27.56,27.93,27.83,27.78,27.99,28.14,28.25,27.93,27.87,28.16,27.98,28.40,28.50,28.37,28.13,28.59,28.48,28.81,28.43,29.20,28.50,28.43,28.60,28.13,28.55,28.71,28.46,28.78,28.84,28.86,28.26,28.08,28.05,28.13,28.22,28.20,28.35,27.71,28.24,28.26,28.30,28.35,28.77,28.93,28.58,28.59,28.70,28.51,28.30,28.46,28.85,28.45,28.64,28.12,28.17,28.03,28.33,28.60,28.49,28.85,28.42,28.55,28.33,28.42,28.41,28.66,28.75,28.68,29.25,28.62,29.26,28.53,28.80,27.97,28.91,28.23,27.74,27.64,28.01,27.95,28.69,29.17,29.00,29.21,29.29,28.98,29.03,29.11,28.39,28.84,28.92,28.87,28.75,28.46,28.33,28.03,28.21,27.91,27.34,31.58,31.60,31.57,31.52,31.47,31.53,31.51,31.45,31.53,31.49,31.44,31.38,31.46,31.36,31.34,31.34,31.35,31.31,31.25,31.21,31.20,31.20,31.18,31.08,31.14,31.04,30.87,30.98,31.04,31.07,30.98,30.88,31.09,31.21,30.94,31.19,31.32,31.21,31.26,31.39,31.45,31.19,31.46,31.48,31.49,31.46,31.58,31.54,31.52,31.57,31.62,31.60,31.59,31.59,31.60,31.61,31.59,31.63,31.60,31.60,31.60,31.60,31.63,31.61,31.61,31.61,31.60,31.58,31.59,31.59,31.58,31.59,31.63,31.58,31.58,31.57,31.56,31.55,31.55,31.61,31.59,31.62,31.62,31.61],[31.55,31.55,31.58,31.59,31.46,31.60,31.60,31.53,31.48,31.36,31.24,31.24,31.35,31.46,31.62,31.61,31.50,31.56,31.60,31.48,31.61,31.62,31.63,31.57,31.63,31.64,31.65,31.65,31.65,31.64,31.65,31.62,31.62,31.63,31.58,31.57,31.40,31.60,31.42,31.55,31.37,31.33,31.58,31.60,31.61,31.64,31.64,31.65,31.55,31.60,31.66,31.64,31.66,31.65,31.64,31.65,31.64,31.62,31.64,31.55,31.59,31.57,31.55,31.50,31.61,31.45,31.57,31.47,31.62,31.38,31.50,31.50,31.57,31.58,31.63,31.58,31.62,31.60,31.63,31.62,31.62,31.61,31.65,31.65,31.64,31.65,31.65,31.65,31.63,31.61,31.65,31.64,31.62,31.64,31.60,31.63,31.62,31.65,31.64,31.61,31.61,31.63,31.64,31.61,31.62,31.64,31.62,31.62,31.61,31.62,31.61,31.54,31.61,31.61,31.60,31.58,31.59,31.60,31.60,31.58,31.56,31.62,31.50,31.50,31.41,31.35,31.52,31.23,31.54,31.53,31.61,31.54,31.31,31.47,30.74,31.35,31.43,31.44,31.46,31.29,31.13,31.25,29.81,31.08,30.91,31.10,31.36,31.37,31.02,31.29,29.42,31.27,30.80,30.48,29.86,30.72,30.49,30.28,30.37,29.89,30.69,30.76,30.46,30.86,30.40,30.44,30.53,30.65,30.21,30.72,30.55,30.70,30.74,30.45,30.61,30.55,30.82,30.66,30.86,30.54,30.28,30.67,30.71,30.53,30.10,30.62,30.72,30.61,30.37,30.66,30.77,30.52,30.63,30.65,30.70,30.17,30.45,30.61,30.42,30.59,30.40,30.55,30.42,30.33,30.11,30.23,30.41,30.16,30.36,30.10,30.05,30.24,29.85,29.74,30.02,29.90,29.64,29.95,30.04,29.89,29.14,29.60,29.35,29.06,28.90,29.56,28.97,28.37,28.67,28.61,28.02,27.89,28.42,27.71,27.42,27.10,26.93,26.92,26.28,26.81,25.97,25.21,24.92,24.85,24.04,23.84,24.22,23.24,22.93,21.46,21.42,20.94,18.73,18.64,17.48,14.78,15.00,13.63,10.92,10.57,10.31,8.28,7.00,7.31,6.85,5.61,4.41,3.58,2.61,2.23,1.74,1.79,1.41,0.89,0.76,0.97,1.81,2.27,2.67,2.92,3.51,3.48,3.00,2.20,2.13,1.65,1.60,2.24,2.92,2.67,3.69,4.07,5.63,6.10,6.61,5.29,6.75,6.64,8.63,10.67,11.37,8.71,8.10,11.13,11.40,14.68,18.94,17.43,14.64,12.17,11.37,9.71,11.99,14.50,16.87,20.22,20.18,17.41,17.19,14.58,13.15,11.09,12.93,12.25,14.98,19.39,20.74,22.04,18.90,17.60,17.54,13.48,13.94,13.38,14.94,18.15,19.90,21.59,19.50,22.60,21.28,22.08,21.11,20.32,18.39,21.36,18.09,16.92,15.04,16.51,16.73,18.42,18.62,19.44,17.20,18.61,17.84,17.97,20.08,18.93,19.29,17.25,19.63,18.76,19.83,18.31,19.12,20.02,20.09,21.45,21.90,20.55,22.71,21.45,21.81,22.35,22.37,24.22,24.59,26.77,26.76,25.27,24.92,23.56,23.52,21.68,22.85,22.78,23.61,25.54,24.84,26.27,26.39,24.97,24.74,24.65,23.59,23.58,23.27,24.82,24.83,25.94,25.93,26.82,26.35,26.01,26.14,24.51,24.54,23.83,24.46,24.93,25.35,25.68,25.47,25.71,25.52,25.40,25.20,25.21,25.28,26.16,26.54,27.10,26.26,25.38,26.19,25.61,26.48,26.25,26.60,25.84,25.62,26.05,25.10,26.78,26.30,26.46,26.19,26.81,26.62,27.36,27.02,26.63,26.71,26.81,26.37,27.39,26.88,27.03,26.54,26.93,26.75,26.73,26.61,27.38,26.93,26.64,27.20,27.68,27.79,27.61,27.66,27.83,28.00,28.30,28.47,28.23,28.12,28.66,28.24,28.70,28.17,28.82,28.49,28.47,28.80,28.28,28.63,28.79,28.64,28.90,28.70,28.85,28.17,28.15,27.78,27.65,27.64,28.13,28.03,27.39,28.09,27.97,28.20,28.33,28.57,28.92,28.64,28.52,28.86,28.75,28.22,28.24,28.79,28.35,28.72,27.94,28.16,28.08,28.13,28.27,28.53,28.83,28.52,28.63,28.48,28.77,28.47,28.65,28.77,28.73,29.13,28.52,29.24,28.61,28.60,27.87,28.71,28.18,27.37,27.63,27.78,28.10,28.63,28.89,28.79,29.08,29.08,28.86,29.02,29.31,28.54,28.78,28.74,28.69,28.68,28.40,28.44,27.96,28.03,27.94,27.67,31.56,31.59,31.58,31.54,31.51,31.51,31.51,31.47,31.50,31.44,31.48,31.39,31.45,31.34,31.37,31.33,31.30,31.32,31.28,31.23,31.22,31.27,31.25,31.23,31.28,31.23,31.06,31.12,31.13,31.22,31.15,31.09,31.18,31.24,31.13,31.28,31.33,31.22,31.35,31.38,31.40,31.22,31.50,31.46,31.48,31.53,31.58,31.55,31.53,31.57,31.62,31.61,31.61,31.59,31.60,31.61,31.58,31.62,31.61,31.58,31.60,31.61,31.62,31.60,31.60,31.61,31.62,31.60,31.60,31.61,31.60,31.62,31.64,31.60,31.60,31.60,31.60,31.59,31.60,31.62,31.61,31.64,31.61,31.61],[31.56,31.54,31.58,31.62,31.54,31.63,31.61,31.59,31.58,31.50,31.40,31.36,31.39,31.43,31.62,31.58,31.43,31.55,31.57,31.53,31.63,31.64,31.65,31.63,31.64,31.65,31.65,31.65,31.66,31.65,31.65,31.64,31.63,31.64,31.60,31.60,31.50,31.61,31.49,31.50,31.51,31.40,31.59,31.62,31.61,31.64,31.65,31.65,31.57,31.63,31.67,31.65,31.67,31.65,31.65,31.65,31.64,31.64,31.64,31.59,31.57,31.56,31.54,31.55,31.62,31.50,31.54,31.43,31.63,31.47,31.57,31.54,31.59,31.61,31.63,31.61,31.62,31.61,31.63,31.61,31.61,31.59,31.65,31.64,31.65,31.65,31.65,31.64,31.64,31.62,31.65,31.65,31.62,31.64,31.63,31.63,31.63,31.65,31.63,31.61,31.60,31.60,31.62,31.61,31.60,31.62,31.62,31.62,31.57,31.61,31.61,31.52,31.58,31.61,31.60,31.56,31.59,31.58,31.58,31.57,31.56,31.60,31.51,31.53,31.42,31.25,31.45,31.38,31.53,31.56,31.57,31.51,31.32,31.54,30.96,31.44,31.49,31.38,31.47,31.19,31.32,31.28,30.39,30.88,31.11,31.23,31.41,31.41,31.13,31.23,30.94,31.35,30.99,30.82,30.61,30.83,30.70,30.60,30.48,30.38,30.32,30.79,30.32,30.69,30.27,30.09,29.84,30.43,30.14,30.51,30.52,30.30,30.33,30.30,30.27,30.17,30.28,30.28,30.46,29.82,30.27,30.38,30.02,29.98,30.22,29.73,30.00,30.29,30.12,29.94,30.19,30.19,30.16,29.99,30.19,30.02,29.49,30.10,30.17,30.08,29.54,30.35,30.03,29.41,29.41,29.89,29.63,29.30,29.94,29.65,29.58,29.69,29.49,29.31,29.25,28.95,28.99,29.38,29.13,29.61,28.59,28.85,29.00,28.46,28.24,28.66,28.12,28.02,27.92,27.81,27.07,27.89,27.60,27.31,27.14,26.56,26.43,26.09,26.29,26.05,25.74,24.55,24.62,23.58,23.41,22.79,22.12,20.58,20.33,20.32,18.67,18.30,18.43,17.36,16.43,15.08,14.80,13.26,12.11,10.98,10.95,9.75,8.32,8.11,7.47,5.56,4.84,3.65,3.14,2.72,2.04,2.28,1.73,1.52,1.01,0.76,1.17,1.67,2.04,2.50,2.99,3.22,2.63,2.00,1.96,1.69,1.66,2.22,2.76,2.53,3.61,3.78,5.09,5.51,6.22,4.50,6.44,6.01,8.59,10.58,10.59,8.63,7.47,10.51,11.11,14.96,18.28,16.65,14.11,11.11,10.45,8.80,11.34,13.37,15.63,19.61,19.73,16.84,16.55,13.84,12.68,10.47,12.62,11.40,15.08,19.07,20.90,21.53,18.53,17.35,17.13,13.71,13.69,13.90,14.92,17.33,19.11,20.85,18.94,21.56,20.77,21.18,19.16,19.42,17.78,20.51,16.99,17.17,15.37,17.32,16.09,18.26,18.19,19.51,17.43,18.10,17.78,17.32,19.25,17.83,18.98,18.09,18.84,18.12,19.79,19.12,19.67,20.34,20.25,21.78,22.23,19.52,22.61,21.26,21.51,22.11,21.74,23.26,24.03,26.68,26.43,25.01,24.73,23.27,23.34,22.40,22.48,22.96,23.30,25.68,24.36,26.24,26.32,25.14,25.35,24.18,23.80,23.40,23.17,24.88,24.50,26.09,25.49,26.45,26.04,26.04,26.19,24.37,24.62,24.06,24.78,25.17,25.78,26.09,25.86,25.95,25.39,25.43,25.28,25.37,25.00,26.24,27.03,27.11,26.53,25.35,25.99,25.60,26.41,26.40,27.17,25.98,25.96,26.29,25.28,27.10,27.18,26.83,26.56,27.07,27.17,27.63,27.21,26.97,26.98,27.12,26.58,27.73,27.63,27.68,27.30,27.04,27.34,27.45,27.33,27.61,27.54,27.43,27.39,27.77,27.70,27.45,27.57,27.86,27.50,28.30,27.87,28.21,27.59,28.08,27.88,28.32,27.64,28.30,28.00,27.71,28.12,27.41,28.01,28.16,28.04,28.40,28.32,28.12,28.08,27.70,27.39,27.42,27.52,27.68,27.82,27.31,27.65,27.67,27.49,27.71,27.89,28.30,27.74,27.66,28.20,28.25,27.60,27.91,28.08,28.14,28.11,27.80,27.66,27.75,28.05,28.01,28.03,28.54,27.79,28.12,27.67,28.10,27.54,27.86,27.97,28.11,28.56,27.76,28.79,27.84,28.26,27.35,28.20,27.91,27.03,27.06,27.68,27.47,28.02,28.53,28.21,28.68,28.54,28.18,28.52,28.78,27.66,28.09,28.04,28.22,28.07,27.91,27.84,27.53,27.71,27.43,27.27,31.59,31.61,31.58,31.56,31.54,31.55,31.52,31.50,31.52,31.48,31.49,31.46,31.50,31.39,31.41,31.42,31.38,31.36,31.37,31.33,31.28,31.34,31.32,31.30,31.30,31.27,31.10,31.12,31.16,31.24,31.22,31.21,31.30,31.29,31.14,31.36,31.41,31.26,31.39,31.47,31.45,31.29,31.54,31.51,31.51,31.55,31.60,31.56,31.54,31.60,31.64,31.63,31.63,31.62,31.63,31.64,31.64,31.66,31.64,31.62,31.63,31.63,31.64,31.64,31.62,31.63,31.62,31.61,31.61,31.61,31.61,31.63,31.65,31.63,31.62,31.62,31.62,31.62,31.62,31.64,31.63,31.65,31.64,31.63],[31.54,31.52,31.60,31.64,31.60,31.65,31.64,31.63,31.63,31.60,31.57,31.57,31.54,31.60,31.64,31.64,31.59,31.60,31.64,31.63,31.66,31.66,31.65,31.66,31.64,31.66,31.66,31.65,31.66,31.66,31.66,31.67,31.65,31.66,31.64,31.63,31.59,31.64,31.55,31.64,31.62,31.64,31.64,31.65,31.66,31.65,31.64,31.66,31.64,31.66,31.68,31.66,31.66,31.66,31.65,31.66,31.66,31.66,31.65,31.62,31.65,31.64,31.61,31.58,31.64,31.55,31.62,31.58,31.63,31.58,31.61,31.62,31.63,31.65,31.66,31.66,31.65,31.64,31.65,31.63,31.62,31.60,31.64,31.65,31.65,31.65,31.63,31.64,31.62,31.60,31.63,31.63,31.61,31.63,31.62,31.63,31.63,31.64,31.64,31.61,31.63,31.61,31.62,31.63,31.64,31.64,31.63,31.64,31.62,31.63,31.64,31.58,31.63,31.64,31.63,31.60,31.64,31.61,31.62,31.61,31.61,31.63,31.61,31.61,31.59,31.55,31.55,31.47,31.59,31.62,31.61,31.61,31.54,31.56,31.29,31.50,31.55,31.53,31.55,31.52,31.43,31.42,31.10,31.41,31.13,31.49,31.51,31.52,31.37,31.42,31.00,31.38,31.19,30.93,30.96,31.12,31.11,30.67,30.70,30.78,30.83,30.67,30.57,31.05,30.36,30.48,30.20,30.86,30.31,30.62,30.84,30.53,30.68,30.71,30.75,30.57,30.36,30.61,30.58,30.23,30.21,30.86,30.30,30.44,30.60,29.66,30.36,30.44,30.64,30.45,30.39,30.75,30.63,30.12,30.49,30.53,29.93,30.14,30.43,30.41,30.20,30.09,30.45,29.97,29.86,30.12,30.29,30.04,29.99,30.03,30.13,29.94,29.66,29.99,29.90,29.36,29.65,29.83,29.65,29.61,29.62,29.61,29.12,28.97,28.96,29.53,28.53,29.04,28.98,28.29,27.74,28.90,28.56,27.34,28.14,27.75,27.14,26.42,27.30,27.04,25.67,25.50,26.04,24.45,23.79,24.44,23.84,22.67,22.14,22.01,20.52,20.23,19.20,18.80,17.19,16.49,16.41,15.07,12.80,13.11,13.36,10.51,8.83,9.58,8.89,6.65,5.92,4.68,3.90,3.56,3.03,2.85,2.58,2.22,1.98,1.06,0.76,1.15,1.91,2.43,3.03,3.26,2.61,2.13,1.83,2.02,1.83,2.47,3.18,3.06,4.00,4.31,6.10,6.44,6.76,4.71,6.65,5.64,9.26,10.91,11.01,8.83,7.71,11.56,13.05,16.49,20.62,19.31,16.38,12.61,11.77,9.39,12.25,15.18,17.04,20.90,20.85,17.58,17.08,14.87,13.51,10.59,13.28,12.73,17.13,20.40,22.38,22.50,20.11,18.29,18.78,13.64,14.31,12.83,15.48,17.46,20.17,21.87,20.17,22.97,21.92,22.88,20.84,21.22,19.94,20.77,17.72,17.44,13.62,16.60,16.06,18.70,19.75,20.03,16.64,18.89,18.06,17.99,20.10,19.99,19.93,18.54,19.96,19.74,20.50,19.24,20.22,20.96,21.19,22.34,23.06,21.56,23.47,21.47,22.71,22.76,22.97,24.72,24.78,26.86,26.31,25.28,25.17,23.79,23.80,22.53,22.98,23.68,23.64,25.55,25.40,26.05,26.30,25.04,25.08,24.62,23.89,23.78,24.38,24.81,25.40,25.98,26.02,26.68,26.22,26.31,26.18,25.04,24.89,24.13,24.72,25.55,25.30,25.53,25.74,26.37,26.16,25.97,25.48,25.75,25.88,26.21,26.79,27.23,26.96,26.32,26.60,26.60,26.83,26.24,27.27,26.53,26.09,27.11,26.16,27.22,27.43,26.88,27.00,27.26,26.55,27.38,27.71,27.33,27.50,26.90,27.13,27.31,27.47,27.99,27.12,27.43,27.15,26.47,27.14,27.75,27.19,27.81,27.91,27.88,27.86,27.91,28.07,28.18,27.98,28.11,28.34,28.06,27.57,28.53,27.81,28.42,28.00,28.67,28.28,28.27,28.42,27.82,28.35,28.42,28.38,28.67,28.64,28.56,28.28,28.04,27.40,27.79,27.90,28.24,28.39,27.79,28.21,28.18,28.19,28.25,28.51,28.79,28.29,28.37,28.38,28.53,28.14,28.28,28.67,28.41,28.68,28.24,28.13,28.17,28.28,28.47,28.42,28.86,28.40,28.55,28.18,28.47,28.09,28.42,28.28,28.43,28.99,28.34,29.15,28.16,28.58,27.93,28.64,28.09,27.07,27.74,27.52,28.00,28.53,28.86,28.71,28.99,28.94,28.64,28.70,29.05,28.06,28.53,28.46,28.58,28.47,28.28,28.28,28.11,28.39,27.97,27.38,31.57,31.60,31.59,31.53,31.49,31.53,31.52,31.47,31.52,31.47,31.48,31.38,31.46,31.38,31.34,31.35,31.39,31.30,31.27,31.21,31.20,31.29,31.20,31.18,31.23,31.16,31.02,31.05,31.11,31.19,31.06,30.98,31.12,31.16,30.96,31.21,31.31,31.19,31.32,31.38,31.49,31.23,31.49,31.49,31.52,31.50,31.57,31.57,31.52,31.55,31.61,31.61,31.60,31.59,31.61,31.61,31.60,31.62,31.60,31.58,31.61,31.62,31.62,31.62,31.62,31.63,31.63,31.59,31.60,31.60,31.59,31.61,31.61,31.59,31.61,31.57,31.58,31.57,31.58,31.60,31.60,31.61,31.60,31.61],[31.61,31.60,31.65,31.67,31.64,31.67,31.67,31.67,31.66,31.66,31.66,31.66,31.64,31.65,31.66,31.66,31.65,31.65,31.67,31.67,31.68,31.68,31.67,31.68,31.66,31.67,31.68,31.66,31.68,31.67,31.67,31.69,31.67,31.68,31.66,31.66,31.66,31.66,31.65,31.66,31.66,31.66,31.67,31.67,31.67,31.67,31.67,31.68,31.67,31.68,31.69,31.68,31.68,31.68,31.67,31.67,31.68,31.67,31.68,31.67,31.68,31.67,31.66,31.64,31.65,31.64,31.66,31.64,31.65,31.65,31.65,31.65,31.67,31.67,31.68,31.67,31.67,31.66,31.67,31.65,31.64,31.63,31.66,31.66,31.67,31.67,31.66,31.66,31.65,31.63,31.65,31.66,31.64,31.66,31.65,31.64,31.65,31.66,31.66,31.63,31.64,31.63,31.64,31.65,31.66,31.66,31.64,31.65,31.65,31.66,31.65,31.61,31.65,31.66,31.64,31.61,31.66,31.62,31.64,31.63,31.64,31.65,31.64,31.64,31.62,31.59,31.61,31.60,31.63,31.63,31.64,31.64,31.60,31.62,31.52,31.59,31.61,31.60,31.60,31.57,31.58,31.57,31.33,31.52,31.29,31.56,31.57,31.59,31.56,31.54,31.47,31.53,31.44,31.31,31.40,31.32,31.35,30.91,30.81,31.19,30.99,31.04,30.84,31.17,30.93,30.84,30.63,30.96,30.61,30.88,30.90,30.64,30.61,30.71,30.81,30.79,30.59,30.68,30.71,30.40,30.51,30.88,30.28,30.52,30.80,30.15,30.19,30.57,30.67,30.46,30.26,30.79,30.71,30.09,30.44,30.56,30.02,29.94,30.38,30.61,29.93,29.90,30.42,29.89,29.59,30.02,30.22,29.95,29.67,29.96,29.95,29.83,29.45,29.75,29.88,29.13,29.46,29.69,29.46,29.32,29.43,29.38,28.91,28.56,28.74,29.22,28.15,28.75,28.53,28.02,27.13,28.40,27.97,27.02,28.01,27.18,26.44,25.87,26.65,26.32,25.04,24.45,25.15,23.49,23.10,23.42,22.94,21.75,21.03,20.94,19.90,19.17,18.29,18.06,16.81,15.95,15.74,14.40,12.62,12.62,12.83,10.52,8.96,9.47,8.53,6.80,6.22,5.35,4.41,3.74,3.51,3.24,2.62,2.59,2.58,1.60,1.10,0.77,1.02,1.92,2.08,2.45,1.99,1.77,1.63,2.04,1.94,2.63,3.31,3.15,4.65,4.58,6.86,6.70,6.79,4.77,6.72,5.77,8.89,10.65,11.09,9.11,7.90,11.38,12.13,15.70,20.18,18.53,15.33,11.72,11.54,9.09,12.04,14.67,16.49,20.44,20.18,17.06,16.63,14.21,13.03,10.28,12.68,11.73,16.20,19.57,21.76,21.65,19.21,17.22,17.79,13.10,13.89,12.29,15.25,16.70,19.85,21.39,19.94,22.91,22.63,22.92,20.66,21.36,19.65,20.39,17.05,16.87,13.72,16.24,15.37,17.88,18.25,19.42,16.08,18.78,17.42,18.12,19.47,19.14,19.15,17.85,19.76,19.69,20.63,18.84,20.29,20.47,21.42,22.45,23.40,21.61,22.95,20.75,22.66,22.19,23.14,24.35,24.91,26.94,26.84,25.36,25.17,23.45,23.80,21.84,23.04,23.28,23.60,25.77,25.19,26.09,26.66,25.16,25.32,24.32,24.01,23.72,23.71,24.95,25.02,26.37,26.17,26.84,26.44,26.59,26.46,25.17,25.17,24.16,24.99,25.70,25.74,26.53,26.23,26.50,26.12,25.84,25.69,25.93,25.64,26.53,27.16,27.34,27.00,26.43,26.89,26.56,26.62,26.13,27.49,26.48,25.82,26.93,25.56,27.36,27.31,27.03,27.12,27.39,26.96,27.93,27.57,27.53,27.51,27.06,26.83,27.75,27.40,28.01,27.13,27.28,27.33,26.53,27.15,27.79,27.25,27.60,27.78,28.08,28.04,27.71,27.72,27.94,27.68,28.23,28.24,28.21,27.82,28.59,28.08,28.73,28.21,28.84,28.34,28.42,28.72,27.85,28.59,28.74,28.58,29.02,28.85,28.78,28.64,28.26,27.63,28.04,28.15,28.36,28.41,27.69,28.26,28.15,28.33,28.14,28.51,28.87,28.44,28.49,28.48,28.69,28.19,28.40,28.79,28.44,28.74,28.17,28.19,28.10,28.37,28.64,28.50,29.14,28.33,28.72,28.45,28.44,28.27,28.33,28.58,28.63,29.21,28.53,29.29,28.41,28.78,28.12,28.90,28.30,27.49,27.61,27.61,28.00,28.71,29.09,28.86,29.37,29.05,28.80,28.83,29.18,28.24,28.81,28.79,28.87,28.52,28.45,28.34,28.10,28.16,27.95,27.28,31.61,31.61,31.62,31.56,31.52,31.58,31.56,31.52,31.56,31.57,31.52,31.45,31.48,31.43,31.37,31.40,31.46,31.33,31.32,31.27,31.25,31.32,31.25,31.22,31.23,31.17,31.00,31.08,31.12,31.16,31.05,31.05,31.17,31.22,30.98,31.25,31.39,31.27,31.35,31.43,31.53,31.31,31.52,31.53,31.54,31.52,31.57,31.59,31.56,31.58,31.61,31.62,31.61,31.59,31.61,31.62,31.60,31.61,31.60,31.61,31.60,31.61,31.62,31.62,31.61,31.62,31.62,31.58,31.60,31.60,31.59,31.61,31.62,31.59,31.60,31.58,31.59,31.58,31.58,31.61,31.61,31.62,31.61,31.61],[31.59,31.54,31.59,31.66,31.62,31.66,31.65,31.64,31.64,31.64,31.63,31.62,31.63,31.63,31.66,31.64,31.63,31.63,31.65,31.65,31.66,31.66,31.66,31.67,31.65,31.66,31.66,31.66,31.66,31.66,31.67,31.67,31.65,31.66,31.65,31.65,31.64,31.65,31.63,31.64,31.64,31.61,31.65,31.66,31.66,31.66,31.65,31.67,31.65,31.66,31.67,31.67,31.67,31.67,31.65,31.66,31.66,31.66,31.66,31.67,31.66,31.65,31.66,31.65,31.66,31.65,31.64,31.63,31.65,31.64,31.63,31.63,31.65,31.65,31.66,31.63,31.65,31.64,31.65,31.63,31.61,31.60,31.64,31.65,31.65,31.64,31.64,31.64,31.63,31.60,31.64,31.63,31.63,31.63,31.62,31.64,31.62,31.65,31.63,31.61,31.61,31.61,31.63,31.62,31.64,31.64,31.62,31.63,31.61,31.65,31.63,31.56,31.62,31.65,31.62,31.58,31.63,31.59,31.62,31.61,31.62,31.63,31.60,31.60,31.59,31.48,31.57,31.52,31.59,31.61,31.58,31.58,31.52,31.58,31.40,31.52,31.56,31.50,31.55,31.45,31.33,31.43,30.87,31.38,31.23,31.45,31.48,31.51,31.36,31.40,31.28,31.39,31.16,31.18,31.03,31.09,31.18,30.86,30.75,30.70,30.72,30.09,30.57,30.84,30.67,29.93,30.61,30.59,29.94,30.25,30.52,30.29,30.34,30.51,30.34,29.91,29.77,30.33,30.06,29.83,30.01,30.52,29.73,30.21,30.33,29.44,29.75,30.18,30.15,30.10,30.03,30.39,30.30,29.59,30.22,30.17,28.89,29.64,30.26,30.01,29.20,29.60,30.30,29.16,29.78,29.96,29.78,29.27,29.59,30.02,29.30,29.37,29.60,29.30,29.43,29.06,29.48,29.71,29.08,29.48,29.32,29.25,29.15,28.73,29.20,29.08,28.70,28.83,28.92,28.78,27.94,28.87,28.39,28.30,28.46,28.06,27.33,27.32,27.48,27.24,26.49,26.19,26.39,25.70,24.82,24.87,24.57,22.89,22.60,22.66,22.20,19.95,20.17,20.39,19.32,17.53,18.15,16.29,14.35,14.31,13.94,11.85,9.69,10.60,9.42,7.36,6.37,5.30,4.45,4.24,3.67,3.48,2.74,2.82,2.79,2.01,1.86,1.02,0.76,1.14,1.44,2.03,1.69,1.69,1.73,2.20,2.32,2.96,3.57,3.15,4.46,4.59,6.25,6.28,7.00,4.89,6.53,6.08,8.48,9.68,11.37,8.40,7.88,11.61,12.08,16.10,19.79,17.61,15.12,11.77,11.21,9.35,11.95,13.98,16.09,19.70,19.79,16.73,16.72,14.33,12.59,10.14,12.54,12.45,15.79,18.83,21.28,21.39,18.47,17.70,17.54,13.28,13.68,12.92,14.76,17.25,19.76,21.30,19.67,22.10,21.83,21.87,19.67,20.38,18.79,20.52,17.35,16.98,14.47,16.70,16.11,18.33,18.22,19.96,16.74,18.12,17.81,17.53,19.03,18.36,18.69,18.30,18.63,18.55,20.01,19.09,19.76,20.43,20.44,21.52,22.16,20.25,22.29,20.79,22.09,21.84,22.15,23.48,24.08,26.55,26.50,24.98,24.61,23.07,23.24,21.59,22.60,22.96,23.30,25.68,24.02,25.37,26.84,24.89,25.18,24.39,23.93,23.32,23.06,24.72,24.33,26.25,25.68,26.73,26.21,26.07,25.93,24.33,24.41,23.84,24.55,25.25,25.60,26.38,26.21,26.05,25.28,25.32,24.92,25.20,25.09,26.03,26.90,26.94,26.20,25.49,25.82,25.59,26.14,26.14,26.80,25.89,25.52,26.21,25.03,27.28,26.83,26.46,26.22,26.69,26.92,27.44,26.99,26.73,26.72,26.84,26.66,27.16,27.43,27.59,27.09,26.74,27.27,26.75,27.01,27.20,27.28,27.07,27.21,27.39,27.48,27.25,27.29,27.47,27.22,27.84,27.62,27.70,27.09,27.82,27.55,27.91,27.35,28.16,27.71,27.37,27.74,27.11,27.61,27.79,27.78,28.35,28.15,27.93,27.76,27.39,26.99,27.25,27.48,27.56,27.60,27.01,27.40,27.24,27.55,27.33,27.78,28.05,27.57,27.27,27.61,27.80,27.05,27.57,27.87,27.64,27.88,27.42,27.41,27.39,27.81,28.00,27.71,28.31,27.62,27.89,27.52,27.57,27.44,27.57,27.51,27.69,28.46,27.80,28.57,27.70,28.10,27.35,28.12,27.58,26.79,26.90,27.75,27.07,27.99,28.38,28.22,28.57,28.29,28.09,28.05,28.43,27.44,27.87,28.00,27.82,27.71,27.68,27.50,27.24,27.33,27.06,26.82,31.60,31.60,31.61,31.59,31.56,31.57,31.57,31.54,31.57,31.54,31.55,31.48,31.50,31.43,31.45,31.40,31.44,31.37,31.36,31.29,31.28,31.32,31.29,31.25,31.26,31.20,31.02,31.09,31.17,31.16,31.17,31.12,31.23,31.27,31.07,31.32,31.40,31.28,31.38,31.43,31.50,31.30,31.52,31.52,31.54,31.55,31.59,31.58,31.57,31.59,31.65,31.63,31.61,31.61,31.62,31.61,31.60,31.63,31.61,31.61,31.60,31.61,31.63,31.62,31.61,31.62,31.60,31.59,31.61,31.60,31.60,31.60,31.62,31.59,31.59,31.59,31.58,31.58,31.58,31.60,31.60,31.63,31.61,31.61],[31.58,31.59,31.62,31.65,31.63,31.66,31.66,31.66,31.66,31.65,31.66,31.65,31.66,31.66,31.66,31.66,31.65,31.66,31.67,31.66,31.67,31.68,31.66,31.67,31.65,31.67,31.67,31.66,31.67,31.67,31.67,31.69,31.66,31.68,31.66,31.68,31.65,31.67,31.66,31.66,31.65,31.67,31.67,31.68,31.67,31.68,31.66,31.67,31.67,31.68,31.69,31.68,31.68,31.67,31.67,31.68,31.68,31.68,31.68,31.67,31.68,31.68,31.66,31.67,31.66,31.64,31.65,31.66,31.65,31.67,31.65,31.65,31.67,31.67,31.68,31.66,31.67,31.65,31.67,31.64,31.62,31.62,31.65,31.65,31.66,31.66,31.64,31.65,31.64,31.61,31.63,31.63,31.62,31.64,31.64,31.64,31.65,31.66,31.66,31.63,31.64,31.63,31.64,31.65,31.65,31.65,31.63,31.65,31.64,31.64,31.65,31.61,31.64,31.65,31.63,31.61,31.65,31.62,31.63,31.63,31.62,31.65,31.63,31.63,31.61,31.60,31.62,31.59,31.62,31.63,31.64,31.64,31.59,31.62,31.52,31.56,31.60,31.59,31.58,31.54,31.58,31.53,31.37,31.55,31.27,31.56,31.56,31.58,31.54,31.52,31.44,31.55,31.49,31.34,31.41,31.44,31.46,31.20,31.15,31.37,31.27,31.22,31.16,31.22,31.10,31.17,31.06,31.14,30.87,31.13,31.09,30.84,31.01,31.10,31.10,31.07,30.85,30.94,30.82,30.71,30.83,31.12,30.75,30.79,30.96,30.47,30.69,30.92,31.06,30.74,30.77,31.02,30.85,30.43,30.71,30.92,30.40,30.53,30.61,30.78,30.39,30.55,30.73,30.31,29.86,30.23,30.46,30.25,30.12,30.16,30.20,30.06,29.68,30.16,29.95,29.52,29.59,29.72,29.75,29.61,29.58,29.55,29.17,28.87,29.06,29.23,28.53,29.06,28.53,28.27,27.64,28.67,27.86,27.32,28.14,27.22,26.49,26.19,26.71,26.08,25.36,25.40,24.78,23.58,23.28,23.97,22.92,21.39,21.47,21.51,20.14,18.94,19.26,18.93,17.47,16.53,16.79,15.64,13.37,13.90,14.01,11.62,10.10,11.02,9.70,8.01,7.15,6.42,5.14,4.88,4.68,4.13,3.31,3.59,3.31,2.27,2.82,1.85,1.00,0.77,0.95,1.92,1.94,1.78,2.40,2.82,3.43,4.08,4.59,3.89,5.64,5.42,7.55,7.53,7.71,5.47,7.31,6.14,8.51,9.82,11.16,9.44,8.40,12.81,13.58,16.98,21.14,19.66,16.47,12.93,12.85,9.88,12.70,14.84,16.93,20.61,20.04,17.25,16.96,14.90,13.61,11.21,13.44,13.14,16.99,19.95,22.46,22.54,20.00,18.20,18.69,14.05,14.55,12.94,15.47,17.48,20.05,21.40,20.16,22.61,22.63,22.86,21.08,21.38,20.11,20.75,17.74,17.19,14.53,16.82,16.46,18.28,19.52,20.21,17.03,18.78,18.47,18.11,19.98,19.99,20.25,18.89,20.04,19.99,20.97,19.48,20.62,21.01,21.36,22.42,23.16,21.83,23.13,21.26,22.87,22.50,22.99,24.03,24.67,27.02,26.86,25.06,24.76,23.19,23.40,22.17,22.92,23.42,23.74,25.63,25.23,25.92,26.90,25.09,25.03,24.34,23.97,23.65,23.95,24.78,24.83,26.43,26.21,27.45,26.92,26.37,26.26,24.84,25.19,24.15,25.12,25.54,25.67,26.57,26.45,26.92,26.34,25.96,25.62,25.89,25.73,26.53,27.40,27.55,27.43,26.47,27.08,26.70,27.03,26.68,27.71,26.67,26.26,27.17,26.08,27.79,27.76,27.39,27.54,27.76,27.42,28.17,28.01,27.90,27.98,27.90,27.33,27.88,27.88,28.39,27.55,27.84,27.91,27.64,28.15,28.29,28.41,28.28,28.47,28.64,28.58,28.33,28.32,28.32,28.21,28.48,28.73,28.43,28.21,28.80,28.50,28.95,28.36,28.93,28.76,28.75,29.06,28.15,28.97,28.96,28.87,29.49,29.10,29.09,28.68,28.41,28.08,28.30,28.53,28.48,28.60,28.06,28.52,28.46,28.56,28.16,28.65,28.93,28.68,28.78,28.70,28.81,28.42,28.54,28.89,28.39,28.76,28.33,28.39,28.33,28.61,28.76,28.70,29.14,28.48,28.83,28.43,28.70,28.45,28.65,28.78,28.80,29.30,28.66,29.36,28.54,28.82,28.24,28.93,28.59,27.91,28.09,28.22,28.31,28.67,29.24,28.99,29.32,29.23,29.06,29.08,29.40,28.41,29.06,28.71,29.04,28.73,28.50,28.61,28.32,28.48,28.26,27.72,31.61,31.61,31.61,31.58,31.52,31.58,31.56,31.51,31.54,31.55,31.51,31.41,31.47,31.44,31.39,31.39,31.45,31.35,31.30,31.26,31.26,31.33,31.21,31.17,31.22,31.15,31.01,31.08,31.12,31.16,31.02,30.97,31.10,31.16,30.93,31.22,31.33,31.26,31.34,31.37,31.49,31.28,31.47,31.50,31.52,31.49,31.57,31.58,31.54,31.56,31.61,31.61,31.60,31.59,31.60,31.61,31.60,31.61,31.61,31.62,31.61,31.60,31.62,31.62,31.62,31.62,31.62,31.59,31.60,31.60,31.59,31.60,31.61,31.59,31.61,31.57,31.58,31.57,31.60,31.61,31.61,31.62,31.62,31.61],[31.58,31.57,31.60,31.63,31.59,31.64,31.64,31.63,31.63,31.62,31.57,31.54,31.59,31.60,31.66,31.63,31.59,31.60,31.64,31.63,31.65,31.65,31.64,31.65,31.64,31.66,31.66,31.64,31.65,31.64,31.66,31.67,31.64,31.66,31.64,31.64,31.62,31.65,31.63,31.63,31.62,31.56,31.63,31.65,31.64,31.66,31.64,31.66,31.64,31.66,31.67,31.66,31.67,31.66,31.65,31.66,31.66,31.66,31.66,31.63,31.65,31.64,31.64,31.63,31.66,31.60,31.62,31.61,31.65,31.60,31.61,31.62,31.64,31.65,31.65,31.63,31.65,31.63,31.66,31.62,31.61,31.59,31.62,31.64,31.64,31.65,31.63,31.65,31.62,31.60,31.63,31.63,31.61,31.63,31.61,31.63,31.62,31.65,31.63,31.62,31.63,31.63,31.62,31.63,31.64,31.63,31.60,31.64,31.63,31.63,31.62,31.58,31.62,31.64,31.62,31.58,31.63,31.60,31.60,31.59,31.59,31.63,31.59,31.62,31.60,31.51,31.60,31.50,31.58,31.61,31.62,31.58,31.59,31.57,31.31,31.39,31.55,31.50,31.48,31.44,31.44,31.39,31.21,31.47,31.08,31.46,31.51,31.48,31.35,31.44,31.04,31.44,31.23,30.90,31.22,31.22,31.29,30.90,30.96,31.27,31.21,31.08,30.96,31.23,30.81,30.97,30.88,31.03,30.68,31.05,30.99,30.72,30.80,31.02,31.05,30.82,30.88,30.99,30.54,30.51,30.86,31.10,30.47,31.03,31.22,29.96,30.48,30.86,31.08,30.62,30.55,31.14,30.79,30.26,30.64,30.95,29.88,30.11,30.82,30.50,29.95,30.08,30.81,30.02,30.09,30.41,30.29,29.94,29.95,30.37,30.12,30.04,30.01,30.09,29.93,29.66,29.80,29.88,29.82,29.91,29.94,29.74,29.43,29.35,29.20,29.46,29.14,29.48,29.00,28.89,28.52,29.06,28.39,27.76,28.88,27.84,27.21,27.04,27.30,26.43,25.90,26.42,25.75,24.59,23.95,25.23,23.94,22.10,22.80,22.76,21.63,20.05,20.58,20.21,18.81,17.82,18.17,16.99,14.75,15.12,14.88,13.14,10.67,12.21,10.72,8.68,8.79,7.76,5.87,5.90,6.08,4.85,4.03,5.20,5.28,3.40,3.60,2.54,1.96,1.16,0.77,1.22,1.66,2.41,2.83,3.74,4.54,4.87,5.66,4.62,6.74,6.18,8.60,8.36,8.24,5.95,7.00,6.80,9.06,10.28,11.99,10.30,9.32,12.62,13.33,16.21,20.55,18.47,16.07,12.73,13.00,10.31,13.26,14.65,16.62,20.14,19.15,17.12,17.45,15.36,14.37,11.74,13.46,13.28,16.71,19.80,22.16,22.19,19.01,18.23,18.37,14.53,14.74,13.84,15.87,18.15,19.94,20.95,20.27,22.14,22.27,22.49,21.17,21.24,19.75,20.80,18.16,17.60,15.21,17.01,16.23,18.82,19.13,19.90,16.87,18.45,18.67,18.34,19.68,19.78,20.23,19.14,19.82,19.71,21.05,19.91,20.81,21.38,20.83,22.11,22.97,21.85,23.09,21.61,23.23,22.94,23.25,24.19,25.11,26.76,26.82,25.46,24.99,23.72,23.88,22.49,23.42,23.66,23.92,25.91,24.80,25.68,27.11,25.38,25.42,24.51,24.59,24.06,24.04,25.03,24.99,26.71,26.50,27.61,26.85,26.47,26.32,24.71,25.38,24.33,25.32,25.58,25.98,26.94,26.66,26.96,26.23,26.09,25.69,25.98,25.57,26.46,27.59,27.56,27.41,26.40,26.82,26.30,27.05,26.84,27.37,26.31,25.94,26.58,25.49,27.79,27.53,27.09,26.83,27.41,27.25,28.08,27.87,27.59,27.40,27.47,27.16,27.27,27.38,27.99,27.70,27.54,28.05,27.31,27.71,28.02,28.13,27.91,28.17,28.31,28.39,28.19,28.29,28.29,28.11,28.30,28.67,28.40,28.21,28.83,28.58,29.02,28.51,29.22,28.77,28.99,29.21,28.53,29.28,29.32,29.11,29.48,29.27,29.27,28.62,28.46,28.09,28.38,28.53,28.48,28.75,28.13,28.55,28.53,28.61,28.27,28.57,29.09,28.90,28.96,28.82,28.80,28.63,28.54,29.02,28.83,28.81,28.57,28.47,28.62,28.73,28.87,28.99,29.21,28.55,29.07,28.72,28.86,28.83,28.81,29.33,29.18,29.59,28.97,29.47,28.70,28.99,28.27,29.24,28.64,27.80,28.17,28.54,28.45,28.66,29.35,29.23,29.47,29.43,29.36,29.30,29.42,28.89,29.27,28.75,29.22,28.86,28.42,28.53,28.27,28.35,28.15,27.59,31.57,31.58,31.57,31.49,31.46,31.53,31.51,31.44,31.51,31.51,31.47,31.37,31.48,31.45,31.39,31.39,31.42,31.37,31.31,31.30,31.30,31.33,31.25,31.24,31.23,31.13,31.05,31.09,31.14,31.18,31.06,31.05,31.14,31.25,31.04,31.23,31.35,31.30,31.31,31.40,31.49,31.29,31.46,31.47,31.48,31.44,31.57,31.56,31.52,31.54,31.61,31.59,31.57,31.56,31.57,31.60,31.57,31.60,31.60,31.60,31.60,31.62,31.62,31.60,31.61,31.62,31.60,31.58,31.60,31.59,31.57,31.58,31.60,31.57,31.57,31.56,31.55,31.55,31.54,31.59,31.57,31.60,31.59,31.58],[31.56,31.57,31.60,31.63,31.60,31.64,31.65,31.64,31.64,31.62,31.60,31.60,31.65,31.63,31.66,31.62,31.63,31.63,31.65,31.65,31.65,31.65,31.64,31.66,31.63,31.66,31.65,31.64,31.64,31.63,31.66,31.67,31.64,31.66,31.64,31.64,31.63,31.65,31.63,31.63,31.62,31.60,31.63,31.65,31.64,31.65,31.63,31.65,31.65,31.66,31.66,31.66,31.66,31.65,31.63,31.66,31.66,31.66,31.66,31.65,31.64,31.63,31.64,31.64,31.66,31.63,31.62,31.63,31.64,31.62,31.62,31.63,31.64,31.65,31.66,31.63,31.64,31.63,31.66,31.63,31.62,31.58,31.61,31.64,31.63,31.64,31.62,31.64,31.61,31.60,31.64,31.63,31.62,31.63,31.59,31.62,31.61,31.63,31.62,31.61,31.62,31.61,31.61,31.62,31.63,31.63,31.61,31.64,31.62,31.63,31.63,31.57,31.64,31.63,31.62,31.59,31.64,31.63,31.61,31.62,31.59,31.65,31.60,31.62,31.60,31.51,31.61,31.50,31.58,31.61,31.62,31.62,31.60,31.57,31.39,31.39,31.57,31.52,31.49,31.46,31.40,31.42,31.14,31.44,31.20,31.47,31.55,31.52,31.41,31.47,31.08,31.47,31.19,31.01,31.09,31.12,31.27,30.74,31.05,31.09,31.27,31.24,30.99,31.22,30.88,30.87,30.85,31.13,30.61,30.96,31.04,30.63,30.79,30.92,30.98,30.67,30.79,30.98,30.67,30.51,30.67,30.98,30.51,30.94,31.06,30.20,30.51,30.68,30.89,30.56,30.68,30.96,30.73,30.37,30.62,30.74,30.15,30.39,30.81,30.57,30.18,30.38,30.65,30.15,29.88,30.52,30.33,30.06,30.18,30.33,30.04,30.01,29.87,29.99,29.83,29.68,29.71,29.57,29.69,29.80,29.64,29.56,29.25,29.24,28.89,29.28,29.03,29.19,28.57,28.50,28.52,28.65,28.15,27.83,28.64,27.53,27.14,27.31,27.12,26.53,25.95,26.90,25.62,24.94,24.79,25.43,24.38,23.01,23.43,23.08,22.50,21.09,21.35,20.63,19.93,18.17,18.68,17.90,15.11,15.34,15.56,13.83,10.47,12.28,11.01,8.83,8.68,7.25,5.81,5.81,5.65,4.27,3.87,5.21,4.65,2.93,3.58,2.91,1.95,1.93,0.97,0.77,1.16,1.75,2.40,3.12,4.41,4.69,5.17,3.70,5.75,5.56,7.83,7.24,7.37,5.16,6.64,6.17,8.72,9.79,11.41,9.47,8.78,11.93,12.43,15.54,19.66,17.53,15.44,12.20,12.85,10.01,13.39,14.99,16.64,20.69,19.09,16.75,17.64,15.48,13.81,11.46,13.39,12.92,15.22,19.07,21.38,21.93,19.00,17.72,17.72,13.20,14.29,13.16,15.90,18.43,19.30,20.63,20.13,21.55,22.55,21.93,20.87,20.36,18.85,21.03,18.15,17.15,14.02,16.64,15.48,18.97,18.91,19.51,16.55,17.81,17.88,17.62,19.42,18.90,19.60,18.74,19.59,19.23,20.76,19.63,20.15,20.43,20.37,21.37,22.45,20.71,22.58,21.30,22.53,22.19,22.91,23.74,24.85,26.54,26.56,25.50,24.64,23.45,23.72,21.59,23.40,22.71,24.11,25.79,24.62,25.60,26.86,25.21,25.13,24.33,24.12,22.92,22.94,24.73,24.44,26.24,25.94,27.13,26.28,26.23,26.06,24.13,24.74,23.19,24.94,25.06,25.78,26.39,26.21,26.39,25.61,25.52,24.76,25.61,25.03,26.26,27.06,27.08,26.74,25.87,26.43,25.72,26.58,26.27,26.75,25.95,25.50,26.17,24.42,27.41,27.23,26.48,26.63,26.91,26.83,27.59,27.37,27.42,27.06,27.01,26.57,27.12,27.55,27.99,26.84,26.59,27.36,27.03,27.35,27.62,27.69,27.72,27.93,27.95,28.10,27.89,27.92,27.86,27.84,28.13,28.21,28.18,27.71,28.74,28.15,28.90,28.17,29.21,28.53,28.53,29.01,28.21,28.88,28.95,28.67,29.32,29.08,29.08,28.53,28.38,27.97,28.08,28.32,28.49,28.44,27.80,28.41,28.40,28.51,28.24,28.69,29.02,28.75,28.74,28.93,28.68,28.35,28.40,29.00,28.55,28.92,28.39,28.35,28.25,28.16,28.78,28.49,28.97,28.56,28.87,28.61,28.69,28.67,28.76,28.93,28.92,29.27,28.84,29.29,28.76,28.93,28.40,28.99,28.48,27.95,27.77,28.37,28.15,28.90,29.25,29.21,29.36,29.23,29.23,29.10,29.37,28.54,29.13,28.89,29.07,28.87,28.64,28.40,28.29,28.20,27.84,27.03,31.61,31.63,31.60,31.57,31.56,31.59,31.56,31.55,31.58,31.52,31.54,31.50,31.53,31.50,31.49,31.48,31.44,31.45,31.40,31.38,31.36,31.40,31.33,31.32,31.31,31.25,31.19,31.22,31.27,31.26,31.20,31.14,31.23,31.28,31.11,31.34,31.39,31.35,31.43,31.45,31.52,31.40,31.52,31.52,31.54,31.53,31.61,31.57,31.57,31.59,31.63,31.61,31.61,31.61,31.60,31.62,31.58,31.63,31.60,31.56,31.60,31.61,31.63,31.60,31.60,31.61,31.58,31.56,31.58,31.58,31.57,31.57,31.60,31.54,31.56,31.53,31.54,31.53,31.54,31.58,31.57,31.60,31.59,31.57],[31.57,31.59,31.62,31.65,31.64,31.64,31.65,31.65,31.65,31.65,31.64,31.65,31.66,31.65,31.66,31.65,31.65,31.64,31.66,31.67,31.66,31.66,31.66,31.67,31.64,31.66,31.65,31.64,31.65,31.65,31.66,31.67,31.66,31.66,31.66,31.65,31.65,31.66,31.65,31.66,31.65,31.65,31.66,31.66,31.66,31.65,31.65,31.67,31.66,31.66,31.67,31.67,31.67,31.66,31.65,31.67,31.67,31.66,31.67,31.66,31.65,31.65,31.66,31.65,31.67,31.65,31.65,31.65,31.65,31.64,31.65,31.65,31.64,31.66,31.66,31.65,31.65,31.65,31.65,31.64,31.63,31.63,31.65,31.64,31.64,31.65,31.64,31.63,31.63,31.62,31.65,31.64,31.62,31.63,31.62,31.63,31.63,31.64,31.63,31.63,31.63,31.60,31.61,31.62,31.63,31.63,31.62,31.64,31.63,31.63,31.64,31.60,31.64,31.63,31.63,31.62,31.64,31.63,31.64,31.62,31.63,31.65,31.61,31.64,31.61,31.61,31.64,31.59,31.62,31.62,31.64,31.63,31.62,31.58,31.46,31.58,31.60,31.58,31.59,31.55,31.50,31.52,31.13,31.51,31.28,31.52,31.56,31.59,31.57,31.56,31.38,31.60,31.33,31.34,31.13,31.25,31.41,30.95,31.08,31.18,31.26,31.09,31.05,31.28,31.06,31.05,31.01,31.20,30.78,31.06,31.11,31.05,30.72,31.02,31.06,30.90,30.67,30.85,31.08,30.73,30.82,31.08,30.83,30.87,30.95,30.82,30.68,30.78,30.89,30.77,30.90,30.97,30.83,30.57,30.82,30.79,30.55,30.70,30.74,30.75,30.56,30.84,30.75,30.47,30.34,30.50,30.66,30.43,30.55,30.51,30.45,30.33,30.08,30.34,30.12,30.02,30.01,30.12,29.95,30.08,29.93,29.65,29.66,29.44,29.28,29.57,29.17,29.48,28.95,28.89,28.41,29.00,28.50,28.08,28.70,28.07,27.56,27.31,27.77,27.21,26.45,26.48,26.45,24.81,25.20,24.96,24.43,23.39,22.74,22.88,21.93,20.37,20.61,20.12,19.34,17.78,17.84,17.04,13.36,14.58,14.49,12.34,9.73,11.31,10.11,7.43,6.97,5.98,4.59,4.18,3.94,3.46,2.95,3.21,2.99,2.08,2.32,2.02,1.53,1.73,1.44,0.97,0.76,1.01,1.63,2.01,2.70,3.46,4.33,3.07,4.77,4.77,6.79,6.94,7.35,4.57,7.08,5.54,7.79,9.48,11.61,8.86,7.66,12.85,12.25,16.24,20.47,18.69,16.26,13.50,13.52,9.75,13.00,14.57,17.34,20.78,19.91,17.42,18.13,15.02,14.32,12.19,14.70,13.80,16.60,19.82,22.95,23.56,20.52,18.10,18.52,13.56,14.89,13.23,15.98,18.37,20.12,21.54,20.89,22.78,22.99,23.20,21.51,21.40,19.24,21.13,18.01,17.60,13.80,16.86,15.51,18.84,19.97,19.99,16.32,17.95,17.94,17.59,19.72,19.51,19.51,17.68,20.13,19.76,20.70,18.55,19.96,19.95,20.64,21.93,22.85,21.28,22.95,20.93,22.76,21.99,22.84,24.67,24.83,27.15,27.04,25.81,25.19,23.72,23.52,21.58,23.55,22.74,24.24,26.11,24.59,25.99,26.80,25.23,25.03,23.75,23.23,22.60,23.23,24.64,24.79,26.17,26.43,27.63,26.48,26.24,25.81,24.12,23.88,22.65,24.13,25.16,25.34,26.01,25.86,26.19,25.54,24.81,24.47,24.79,24.65,25.86,27.11,27.27,26.55,25.74,26.05,25.46,26.14,26.08,26.54,25.73,25.60,26.46,25.23,27.48,27.02,26.68,26.47,26.97,26.64,27.64,27.10,27.04,27.16,27.10,26.77,27.47,27.83,27.69,27.15,26.94,27.11,27.01,26.70,27.44,27.60,27.46,27.80,27.83,28.03,27.80,27.87,28.06,27.80,28.09,28.14,28.18,27.74,28.48,28.06,28.59,27.97,28.62,28.09,28.24,28.39,27.88,28.46,28.56,28.62,28.67,28.58,28.47,28.14,28.03,27.59,27.84,27.99,28.14,28.14,27.74,28.14,28.23,28.17,28.13,28.52,28.65,28.31,28.35,28.42,28.45,28.01,28.26,28.74,28.36,28.68,28.17,27.97,28.21,28.18,28.37,28.56,28.78,28.42,28.62,28.30,28.58,28.20,28.46,28.66,28.64,28.97,28.29,29.02,28.30,28.51,27.91,28.52,28.11,27.49,27.76,27.78,28.01,28.45,28.83,28.54,28.75,28.94,28.64,28.82,29.05,28.20,28.58,28.26,28.47,28.35,28.23,28.30,27.91,28.12,27.72,27.38,31.60,31.62,31.59,31.58,31.55,31.54,31.56,31.55,31.54,31.49,31.53,31.46,31.49,31.43,31.41,31.40,31.40,31.37,31.32,31.33,31.30,31.34,31.23,31.22,31.28,31.20,31.05,31.11,31.14,31.20,31.11,31.05,31.14,31.23,31.00,31.29,31.39,31.28,31.40,31.40,31.46,31.34,31.49,31.50,31.52,31.51,31.58,31.57,31.54,31.57,31.57,31.59,31.56,31.57,31.56,31.58,31.56,31.61,31.58,31.55,31.58,31.57,31.60,31.58,31.59,31.62,31.59,31.56,31.58,31.59,31.56,31.59,31.60,31.55,31.57,31.54,31.56,31.53,31.55,31.58,31.58,31.59,31.59,31.57],[31.46,31.41,31.56,31.63,31.59,31.64,31.64,31.62,31.59,31.58,31.51,31.49,31.59,31.62,31.65,31.63,31.62,31.62,31.64,31.63,31.65,31.65,31.65,31.66,31.64,31.64,31.66,31.65,31.65,31.65,31.66,31.66,31.64,31.65,31.63,31.63,31.58,31.64,31.57,31.61,31.60,31.53,31.62,31.65,31.64,31.65,31.65,31.66,31.63,31.63,31.66,31.66,31.66,31.65,31.64,31.66,31.66,31.64,31.66,31.64,31.64,31.62,31.64,31.63,31.65,31.61,31.63,31.61,31.64,31.60,31.60,31.60,31.63,31.63,31.65,31.61,31.63,31.63,31.64,31.62,31.61,31.61,31.65,31.64,31.64,31.64,31.64,31.64,31.63,31.62,31.64,31.64,31.62,31.64,31.60,31.63,31.60,31.64,31.62,31.59,31.61,31.60,31.61,31.61,31.61,31.63,31.60,31.62,31.58,31.63,31.60,31.52,31.61,31.63,31.61,31.56,31.61,31.58,31.60,31.59,31.59,31.62,31.57,31.56,31.55,31.35,31.58,31.45,31.58,31.60,31.58,31.56,31.46,31.58,31.24,31.48,31.53,31.47,31.50,31.28,31.33,31.35,30.45,31.11,30.99,31.32,31.45,31.43,31.27,31.30,30.89,31.35,31.06,31.04,30.67,30.94,31.02,30.57,30.48,30.63,30.76,30.67,30.66,31.08,30.40,29.99,30.38,30.80,30.02,30.42,30.50,30.51,30.28,30.48,30.30,30.28,29.92,30.37,30.47,29.93,30.01,30.47,30.07,30.25,30.14,29.74,29.94,30.43,30.17,29.94,30.33,30.40,30.28,29.65,30.43,30.22,29.31,30.10,30.25,30.11,29.46,30.20,30.32,29.46,29.74,29.96,29.87,29.42,30.06,29.90,29.55,29.68,29.62,29.49,29.37,29.32,29.30,29.57,29.22,29.58,28.85,28.96,28.92,28.41,28.46,28.79,27.72,28.16,28.06,27.69,26.92,27.98,27.47,27.12,27.47,26.46,26.34,26.02,26.45,25.87,25.62,25.15,25.18,24.24,23.98,23.65,23.78,22.05,21.76,22.24,21.99,19.92,20.42,19.85,19.01,18.05,17.89,16.56,13.92,14.96,13.92,13.09,9.79,10.41,9.38,7.38,6.51,5.45,4.31,4.23,3.49,3.29,2.85,2.75,2.50,1.91,1.93,1.85,1.50,1.95,1.92,1.72,1.00,0.76,0.98,1.46,1.94,2.54,3.19,2.52,3.97,4.01,5.43,5.79,6.17,4.08,5.99,5.11,7.35,8.28,10.04,7.92,7.17,10.22,10.13,14.45,17.91,15.54,13.00,10.77,10.82,9.05,11.54,13.37,15.58,19.61,19.22,15.74,16.83,13.07,11.69,10.17,11.30,11.42,14.32,18.30,20.96,20.86,17.68,16.33,16.26,12.64,12.37,12.30,14.50,16.40,18.84,20.40,18.61,20.59,20.14,19.97,18.46,19.12,17.36,19.71,16.42,16.48,14.02,15.86,15.22,17.14,17.53,18.70,16.40,17.17,16.75,16.18,18.42,17.54,17.91,16.88,18.04,17.10,18.80,17.48,18.55,19.27,19.93,20.51,20.91,19.23,21.10,19.94,20.55,20.74,20.81,22.71,22.95,25.73,25.63,24.29,23.70,21.93,22.29,20.74,21.34,21.28,22.44,24.72,23.10,24.73,25.78,23.88,23.86,22.85,22.22,22.27,21.25,23.51,22.79,24.64,24.75,25.56,25.13,25.12,24.92,23.09,22.97,22.93,23.25,23.87,24.67,25.22,24.91,25.15,24.18,23.77,24.04,23.77,24.10,24.83,25.92,26.06,25.06,24.29,24.72,24.26,25.06,24.88,25.44,24.77,24.57,25.37,24.46,26.45,25.62,25.02,25.27,25.38,25.71,26.26,25.78,25.48,25.56,25.61,24.96,26.46,26.53,26.47,25.92,25.77,25.77,25.80,25.90,26.04,25.99,25.97,26.23,26.41,26.47,26.36,26.59,26.47,26.19,27.26,26.83,27.13,26.66,27.27,27.02,27.32,26.70,27.58,26.95,26.63,26.88,26.46,26.81,27.02,27.14,27.04,27.26,27.26,26.71,26.80,26.10,26.44,26.40,26.82,26.84,26.17,26.61,26.60,26.82,26.86,27.23,27.42,26.84,26.46,26.88,27.24,26.49,26.93,27.52,26.98,27.42,26.71,26.73,26.70,26.96,27.05,27.08,27.60,27.03,27.38,26.99,27.10,26.87,26.82,27.02,27.20,28.01,27.15,27.96,27.17,27.35,26.75,27.42,26.83,25.98,26.19,26.87,26.43,27.30,27.59,27.33,27.64,27.46,27.36,27.40,27.73,26.76,27.01,27.22,27.13,27.19,27.04,26.87,26.44,26.41,26.34,25.84,31.57,31.59,31.55,31.53,31.52,31.55,31.54,31.49,31.54,31.49,31.51,31.45,31.49,31.39,31.45,31.41,31.37,31.38,31.34,31.30,31.28,31.33,31.28,31.26,31.30,31.22,31.03,31.06,31.12,31.20,31.15,31.13,31.22,31.27,31.09,31.30,31.40,31.25,31.37,31.42,31.46,31.27,31.51,31.52,31.52,31.52,31.60,31.56,31.54,31.57,31.63,31.60,31.59,31.60,31.60,31.60,31.59,31.63,31.61,31.59,31.60,31.61,31.62,31.61,31.60,31.61,31.60,31.59,31.61,31.61,31.60,31.60,31.62,31.59,31.59,31.58,31.58,31.58,31.58,31.61,31.61,31.62,31.62,31.58],[31.55,31.57,31.62,31.65,31.61,31.65,31.65,31.64,31.65,31.63,31.63,31.60,31.63,31.65,31.66,31.66,31.63,31.62,31.65,31.66,31.66,31.67,31.67,31.66,31.64,31.66,31.66,31.65,31.66,31.66,31.67,31.67,31.66,31.66,31.66,31.64,31.63,31.66,31.65,31.66,31.63,31.64,31.66,31.65,31.66,31.66,31.65,31.67,31.65,31.67,31.67,31.67,31.67,31.67,31.66,31.67,31.66,31.66,31.65,31.66,31.64,31.65,31.65,31.63,31.67,31.64,31.66,31.65,31.66,31.62,31.64,31.63,31.64,31.66,31.66,31.65,31.64,31.65,31.65,31.64,31.63,31.62,31.65,31.65,31.65,31.65,31.64,31.64,31.63,31.62,31.65,31.65,31.63,31.63,31.61,31.62,31.62,31.64,31.63,31.60,31.61,31.61,31.61,31.63,31.63,31.64,31.62,31.64,31.62,31.62,31.63,31.57,31.63,31.62,31.62,31.59,31.62,31.62,31.62,31.59,31.61,31.64,31.58,31.62,31.58,31.58,31.60,31.49,31.59,31.61,31.64,31.61,31.57,31.56,31.33,31.53,31.57,31.56,31.55,31.47,31.39,31.42,30.39,31.44,31.11,31.45,31.53,31.53,31.46,31.48,30.79,31.54,31.15,30.99,30.18,31.05,31.15,30.70,30.92,30.97,30.92,31.02,30.82,31.15,30.62,30.79,30.55,30.97,30.47,30.80,30.80,30.56,30.74,30.73,30.74,30.65,30.43,30.58,30.71,30.50,30.25,30.90,30.48,30.64,30.63,30.22,30.56,30.61,30.61,30.65,30.77,30.74,30.63,30.42,30.71,30.61,30.37,30.53,30.54,30.51,30.39,30.61,30.58,30.30,30.06,30.33,30.37,30.24,30.33,30.07,30.33,30.13,29.89,30.16,29.97,29.66,29.54,29.96,29.74,29.85,29.65,29.55,29.45,28.89,29.23,29.45,28.70,29.16,28.97,28.77,27.74,29.02,28.62,27.83,28.28,28.00,27.56,26.76,27.70,27.50,26.30,25.92,26.47,25.16,24.81,24.62,24.44,22.77,21.61,21.97,21.33,19.34,19.39,19.36,18.07,17.33,17.30,16.52,12.86,14.43,13.79,11.96,9.61,10.46,9.39,7.06,6.23,5.23,4.02,3.52,2.95,2.92,2.30,2.23,1.92,1.50,1.75,1.69,1.57,2.08,2.20,2.17,1.59,0.92,0.76,0.97,1.54,1.95,2.86,2.46,3.85,4.10,5.92,5.90,6.03,3.93,5.46,5.00,8.02,8.99,9.20,7.99,6.73,11.55,11.75,16.19,19.45,17.85,14.90,12.44,10.74,8.55,11.18,13.54,16.15,19.92,19.60,16.28,16.11,13.07,12.11,10.31,12.38,11.94,16.01,19.52,21.70,22.09,19.19,17.03,17.21,12.69,13.18,12.12,14.05,15.75,18.62,20.54,18.12,21.83,20.23,21.63,19.07,20.34,18.46,19.08,15.60,15.72,12.75,15.25,14.43,17.90,18.36,19.39,15.49,17.78,17.25,16.35,19.16,18.46,18.76,16.96,18.62,17.75,19.30,16.91,18.66,19.27,19.40,21.29,22.42,20.14,22.22,19.97,21.25,20.80,21.83,23.61,23.73,26.53,25.94,24.88,24.27,22.61,22.33,20.85,21.98,21.57,22.71,24.80,23.75,25.44,25.36,24.06,23.70,22.98,22.26,21.59,22.62,23.85,24.15,24.59,25.38,26.33,25.55,25.35,24.97,23.61,23.28,22.23,22.97,24.23,24.25,24.58,25.15,25.42,24.73,24.37,23.98,24.04,24.39,25.04,25.89,26.66,25.66,25.10,25.21,24.57,25.49,25.13,26.08,25.01,24.95,25.86,25.33,26.85,26.19,25.50,25.38,25.96,25.66,26.48,26.37,25.84,26.05,25.70,25.79,26.49,26.94,26.84,26.59,26.49,26.39,25.84,26.10,26.64,26.39,26.56,26.83,27.06,27.29,27.10,27.06,27.30,26.97,27.49,27.36,27.45,26.94,27.77,27.22,27.77,27.05,27.82,27.32,27.34,27.68,27.02,27.49,27.55,27.64,27.78,27.78,27.67,27.60,27.17,26.35,26.81,26.89,27.29,27.31,26.78,27.32,27.19,27.44,27.27,27.83,27.68,27.51,27.42,27.49,27.57,27.13,27.30,27.94,27.42,27.89,27.33,27.20,27.44,27.28,27.49,27.73,27.94,27.44,27.58,27.45,27.64,27.53,27.51,27.73,27.72,28.24,27.47,28.23,27.62,27.52,26.95,27.71,27.28,26.22,26.65,26.97,27.13,27.70,27.94,27.71,28.05,28.14,27.80,27.94,28.36,27.20,27.65,27.43,27.73,27.68,27.58,27.45,26.98,27.12,26.83,26.46,31.58,31.60,31.58,31.56,31.53,31.53,31.52,31.53,31.53,31.49,31.51,31.46,31.47,31.41,31.41,31.39,31.40,31.35,31.31,31.30,31.27,31.32,31.24,31.22,31.26,31.18,31.04,31.09,31.16,31.24,31.09,31.08,31.18,31.22,31.02,31.30,31.35,31.25,31.37,31.41,31.47,31.28,31.48,31.48,31.52,31.52,31.56,31.55,31.52,31.56,31.58,31.60,31.58,31.58,31.60,31.60,31.61,31.61,31.61,31.57,31.62,31.62,31.63,31.62,31.63,31.63,31.63,31.61,31.61,31.63,31.58,31.62,31.62,31.59,31.61,31.57,31.59,31.56,31.59,31.59,31.60,31.62,31.62,31.62],[31.55,31.54,31.62,31.65,31.61,31.66,31.64,31.63,31.62,31.61,31.60,31.60,31.62,31.64,31.66,31.65,31.64,31.64,31.66,31.64,31.66,31.66,31.66,31.66,31.65,31.64,31.66,31.65,31.66,31.66,31.66,31.66,31.65,31.66,31.64,31.64,31.62,31.65,31.62,31.65,31.63,31.62,31.65,31.65,31.66,31.65,31.65,31.66,31.65,31.65,31.67,31.67,31.67,31.66,31.66,31.67,31.66,31.64,31.67,31.66,31.66,31.65,31.66,31.66,31.66,31.64,31.64,31.64,31.65,31.63,31.64,31.63,31.63,31.64,31.65,31.63,31.62,31.64,31.63,31.63,31.61,31.59,31.66,31.65,31.65,31.65,31.66,31.65,31.64,31.64,31.66,31.65,31.64,31.64,31.64,31.64,31.64,31.65,31.65,31.62,31.61,31.60,31.61,31.64,31.61,31.64,31.62,31.63,31.59,31.64,31.63,31.54,31.63,31.64,31.63,31.61,31.63,31.59,31.63,31.62,31.61,31.64,31.61,31.60,31.61,31.55,31.61,31.49,31.61,31.62,31.61,31.62,31.56,31.63,31.33,31.51,31.58,31.57,31.57,31.51,31.47,31.43,31.04,31.45,31.14,31.49,31.56,31.54,31.36,31.50,31.15,31.52,31.30,31.18,30.97,31.23,31.25,30.98,31.16,31.02,31.10,31.20,30.94,31.22,30.99,30.83,30.53,31.03,30.77,30.75,30.67,30.84,30.75,30.76,30.46,30.68,30.60,30.48,30.83,30.44,30.57,30.62,30.63,30.40,30.40,30.31,30.54,30.61,30.46,30.57,30.71,30.64,30.46,30.60,30.58,30.39,30.39,30.72,30.43,30.45,30.28,30.57,30.47,30.54,29.83,30.20,30.11,30.10,30.37,29.92,30.20,30.31,29.79,29.83,29.89,29.80,29.44,29.81,29.86,29.90,29.18,29.40,29.25,28.90,28.97,29.34,28.81,28.81,28.86,28.58,28.16,28.59,28.50,27.91,28.29,27.73,27.50,27.03,27.32,27.33,26.76,26.12,26.21,25.33,25.42,24.77,24.85,24.03,23.16,22.73,22.08,22.17,21.34,20.60,19.82,18.68,17.81,15.63,14.52,14.94,14.26,12.27,9.40,10.18,8.94,7.38,5.85,4.62,4.04,3.49,2.87,2.80,2.39,2.21,2.04,1.62,1.77,1.85,1.92,2.43,2.76,2.68,2.00,1.59,1.05,0.77,1.03,1.72,2.60,2.20,3.38,3.78,4.77,5.18,6.33,4.06,6.27,5.38,8.65,9.85,10.39,8.26,7.33,11.59,11.55,15.35,18.64,16.79,14.27,12.08,11.69,9.54,12.19,14.13,16.27,19.53,18.54,15.85,16.36,13.03,11.72,10.87,12.01,12.86,15.28,18.96,20.65,20.76,18.87,16.69,16.71,13.83,13.25,12.67,14.21,16.13,17.95,19.68,18.28,20.69,19.70,20.33,18.99,19.29,17.34,18.89,15.81,15.84,13.89,15.91,14.79,17.35,17.93,18.76,16.54,17.09,16.29,15.81,17.85,17.62,17.41,16.37,17.37,16.49,18.09,16.93,17.76,18.43,19.33,20.58,21.22,19.00,21.01,19.21,19.15,19.92,20.19,21.39,22.22,25.40,25.18,23.13,22.75,20.59,20.87,19.71,20.12,20.53,20.66,23.49,22.49,24.85,24.99,23.06,22.92,21.50,21.13,20.75,20.76,22.63,22.47,24.62,24.45,25.53,24.73,24.28,24.08,22.12,22.24,21.41,22.17,22.71,23.89,24.49,24.25,24.88,23.24,22.99,22.73,22.87,22.74,24.27,25.61,25.98,24.60,23.41,24.37,23.30,24.66,24.51,25.02,23.74,24.00,24.79,24.22,26.58,25.29,24.69,23.95,25.09,25.40,26.14,25.17,24.91,24.83,25.33,24.87,26.39,26.40,25.98,25.55,25.57,25.33,25.78,25.21,25.88,25.55,25.60,25.81,26.16,26.27,26.19,26.54,26.31,26.38,27.00,26.85,26.92,26.41,27.02,26.94,27.31,26.75,27.44,27.00,26.74,26.99,26.76,26.78,26.96,26.98,27.18,27.20,27.26,26.90,26.90,26.32,26.40,26.32,26.72,26.59,25.90,26.62,26.22,26.55,26.68,27.05,27.40,27.10,26.56,26.87,27.39,26.68,26.83,27.38,27.01,27.26,26.64,26.52,26.72,26.84,26.99,27.06,27.55,26.94,27.20,26.89,27.18,27.16,26.87,27.11,27.05,27.64,27.01,27.80,27.19,27.01,26.46,27.21,26.94,26.25,26.02,26.66,26.36,27.09,27.29,27.28,27.55,27.24,27.35,27.35,27.74,26.99,27.00,27.23,27.14,27.21,27.03,26.99,26.30,26.29,26.52,25.99,31.58,31.60,31.55,31.53,31.50,31.52,31.50,31.49,31.51,31.47,31.49,31.43,31.47,31.42,31.43,31.37,31.34,31.33,31.33,31.26,31.27,31.33,31.28,31.24,31.27,31.21,30.99,31.08,31.13,31.22,31.09,31.10,31.19,31.19,31.13,31.28,31.36,31.26,31.36,31.41,31.47,31.32,31.52,31.49,31.52,31.54,31.58,31.55,31.54,31.57,31.63,31.61,31.60,31.60,31.61,31.60,31.62,31.62,31.62,31.62,31.62,31.63,31.64,31.63,31.62,31.63,31.63,31.62,31.63,31.63,31.63,31.63,31.64,31.62,31.62,31.61,31.62,31.62,31.62,31.64,31.62,31.64,31.62,31.63],[31.52,31.48,31.57,31.63,31.61,31.64,31.64,31.64,31.63,31.62,31.62,31.62,31.56,31.62,31.64,31.64,31.61,31.62,31.64,31.63,31.65,31.65,31.64,31.66,31.64,31.65,31.65,31.64,31.65,31.64,31.65,31.66,31.65,31.65,31.64,31.64,31.62,31.65,31.59,31.63,31.64,31.65,31.65,31.65,31.65,31.65,31.63,31.64,31.63,31.65,31.67,31.66,31.66,31.65,31.64,31.65,31.66,31.65,31.66,31.63,31.65,31.64,31.63,31.61,31.64,31.59,31.62,31.59,31.63,31.61,31.63,31.63,31.63,31.64,31.66,31.65,31.65,31.64,31.64,31.62,31.61,31.60,31.63,31.66,31.64,31.65,31.63,31.64,31.61,31.59,31.61,31.62,31.59,31.61,31.60,31.62,31.60,31.63,31.63,31.59,31.62,31.60,31.61,31.63,31.63,31.64,31.62,31.64,31.60,31.64,31.64,31.58,31.62,31.64,31.62,31.58,31.64,31.58,31.60,31.60,31.61,31.63,31.61,31.60,31.57,31.57,31.54,31.57,31.60,31.60,31.60,31.61,31.54,31.58,31.44,31.55,31.56,31.55,31.54,31.53,31.51,31.49,31.38,31.49,31.34,31.54,31.53,31.56,31.46,31.45,31.29,31.46,31.34,31.10,31.33,31.17,31.30,30.67,30.61,31.00,30.97,30.95,30.76,31.14,30.87,30.71,30.50,30.95,30.59,30.73,30.76,30.79,30.47,30.57,30.85,30.48,30.21,30.42,30.75,30.16,30.24,30.82,30.21,30.26,30.54,30.16,29.95,30.25,30.60,30.27,30.12,30.61,30.48,30.10,30.23,30.37,30.09,29.89,30.23,30.39,29.83,29.76,30.28,30.03,29.67,29.90,29.99,29.92,29.90,29.96,30.02,29.92,29.47,29.79,29.91,29.38,29.59,29.71,29.74,29.46,29.62,29.56,29.14,29.11,28.88,29.49,28.75,29.13,28.84,28.68,28.02,28.84,28.70,27.75,28.39,27.76,27.53,26.88,27.23,27.17,26.47,25.98,25.72,25.46,24.71,24.24,24.13,23.45,22.03,21.73,21.37,20.33,19.14,19.08,18.05,16.31,16.12,15.15,12.65,13.25,13.24,10.66,8.85,8.91,8.44,6.53,5.84,4.81,4.11,3.66,3.19,3.22,2.94,2.60,2.01,2.07,2.04,2.59,2.83,3.29,3.72,3.74,3.01,2.27,2.00,1.08,0.77,1.09,2.32,2.57,3.40,3.95,5.12,5.60,6.03,4.42,6.16,5.61,8.21,10.04,10.17,8.80,6.87,10.42,10.91,14.58,19.26,16.92,14.40,10.53,10.29,8.64,12.26,14.29,15.96,19.86,19.35,16.23,15.85,13.90,12.00,9.67,11.28,10.64,14.93,18.28,20.27,21.01,17.84,16.09,16.05,11.77,12.71,11.46,14.28,15.97,18.49,20.04,19.22,21.45,20.83,21.09,18.83,19.45,18.04,19.28,16.09,15.63,12.47,14.84,13.87,16.63,17.16,17.97,14.94,16.42,16.54,16.31,17.94,17.55,17.38,17.08,18.09,17.65,18.94,17.68,18.44,19.31,19.59,21.13,21.71,19.58,21.33,19.38,20.46,20.95,20.86,22.80,23.41,25.63,25.05,23.55,23.54,21.89,22.11,20.40,21.46,22.13,21.81,24.14,23.84,24.97,24.87,23.50,23.64,23.22,22.49,22.49,23.00,23.15,24.11,25.07,24.70,25.55,24.98,25.32,24.96,23.96,23.22,23.27,23.46,24.50,24.15,25.22,24.98,25.36,25.04,24.49,24.38,24.35,24.63,24.86,25.77,25.94,25.57,25.02,25.45,25.24,25.67,25.16,26.46,25.43,25.09,25.67,25.17,26.39,26.26,26.08,25.67,26.50,26.09,26.43,26.63,26.44,26.26,26.26,26.41,26.32,26.19,27.07,26.69,26.42,26.44,26.11,26.55,26.84,26.75,26.76,26.72,27.02,27.07,26.95,26.99,27.14,27.08,26.95,27.39,27.08,26.63,27.58,27.10,27.81,27.17,28.13,27.59,27.57,27.78,27.10,27.79,27.78,27.61,28.10,28.05,27.86,27.37,27.23,26.74,26.89,27.12,27.42,27.56,26.73,27.37,27.19,27.28,27.17,27.72,28.23,27.55,27.68,27.80,27.62,27.35,27.43,27.99,27.39,27.93,27.24,27.38,27.36,27.55,27.87,27.76,28.26,27.44,27.91,27.39,27.59,27.33,27.48,27.85,27.83,28.39,27.58,28.57,27.56,27.90,27.09,28.14,27.78,26.85,26.93,27.23,27.19,27.71,28.33,28.00,28.57,28.24,27.96,28.05,28.59,27.40,27.97,27.69,28.01,27.58,27.59,27.29,27.09,27.11,27.05,26.56,31.61,31.61,31.62,31.58,31.55,31.55,31.56,31.53,31.56,31.54,31.51,31.43,31.47,31.43,31.39,31.40,31.43,31.33,31.30,31.28,31.26,31.32,31.23,31.26,31.27,31.22,31.14,31.18,31.21,31.23,31.15,31.09,31.19,31.22,31.03,31.29,31.35,31.30,31.35,31.42,31.51,31.32,31.52,31.51,31.54,31.53,31.59,31.60,31.57,31.58,31.62,31.62,31.62,31.60,31.61,31.63,31.61,31.63,31.61,31.59,31.61,31.63,31.64,31.64,31.62,31.64,31.63,31.61,31.61,31.62,31.61,31.63,31.64,31.61,31.62,31.60,31.61,31.61,31.61,31.63,31.63,31.64,31.63,31.64],[31.55,31.54,31.59,31.61,31.58,31.63,31.64,31.61,31.59,31.48,31.42,31.43,31.49,31.58,31.65,31.62,31.56,31.60,31.62,31.59,31.62,31.64,31.63,31.64,31.63,31.66,31.66,31.65,31.66,31.66,31.66,31.66,31.64,31.65,31.62,31.60,31.54,31.65,31.58,31.61,31.57,31.53,31.63,31.64,31.64,31.66,31.65,31.66,31.62,31.64,31.67,31.66,31.66,31.66,31.65,31.65,31.65,31.66,31.65,31.63,31.62,31.61,31.61,31.60,31.65,31.53,31.61,31.57,31.63,31.52,31.57,31.55,31.60,31.64,31.64,31.62,31.64,31.64,31.65,31.63,31.63,31.62,31.65,31.65,31.65,31.66,31.65,31.65,31.64,31.62,31.64,31.63,31.63,31.65,31.64,31.64,31.64,31.66,31.64,31.63,31.64,31.63,31.63,31.64,31.64,31.64,31.63,31.64,31.62,31.63,31.62,31.54,31.62,31.63,31.62,31.58,31.63,31.60,31.60,31.58,31.58,31.62,31.57,31.58,31.55,31.45,31.55,31.36,31.55,31.56,31.59,31.53,31.54,31.54,31.39,31.39,31.53,31.47,31.46,31.36,31.40,31.30,30.99,31.26,31.15,31.43,31.38,31.46,31.33,31.33,31.00,31.33,31.11,30.77,30.93,30.77,31.16,30.77,30.17,30.73,30.78,30.86,30.33,31.20,30.45,30.52,30.24,30.86,30.11,30.78,30.84,30.53,30.64,30.82,30.73,30.46,30.81,30.93,30.74,29.98,30.40,30.90,30.22,30.89,31.01,30.22,30.21,30.37,30.66,30.35,30.52,30.74,30.54,30.13,30.65,30.19,29.84,29.75,30.78,30.18,29.69,29.87,30.17,30.00,30.55,30.87,29.82,30.05,30.15,30.42,30.09,30.03,30.25,29.84,30.24,29.80,30.17,30.27,30.17,29.96,29.91,30.10,29.95,29.77,29.74,30.07,29.50,29.44,29.71,29.63,28.96,29.28,29.53,28.64,28.98,28.90,28.78,27.83,28.24,28.40,27.68,27.19,27.38,27.44,25.72,25.49,26.16,25.51,24.06,24.32,24.57,23.27,22.14,22.18,22.24,20.30,20.37,19.44,16.86,17.35,16.75,13.74,11.77,12.37,11.71,8.90,7.62,6.24,5.69,5.14,4.16,4.85,4.22,3.78,2.63,3.25,2.75,3.69,4.61,4.93,6.34,6.81,5.42,4.08,3.34,1.97,1.28,0.77,1.38,2.20,2.73,3.92,5.20,5.88,6.71,4.44,6.76,6.55,9.47,11.09,11.93,9.74,7.86,11.71,12.35,16.16,20.42,19.03,17.30,12.66,12.38,9.88,13.34,15.25,17.27,21.05,20.58,17.99,17.88,15.85,13.81,11.61,13.14,12.81,16.77,20.37,22.27,22.82,19.66,18.04,18.01,13.46,14.11,13.21,15.93,18.07,20.04,21.26,20.72,22.51,21.80,22.37,20.85,21.40,20.04,20.76,17.88,17.63,14.14,16.54,15.58,19.28,19.48,20.52,16.74,18.47,17.74,17.53,19.33,18.94,19.26,19.00,19.79,20.01,21.14,19.92,21.05,21.56,21.34,22.72,23.65,22.06,23.56,21.84,22.94,22.74,22.77,24.15,24.39,26.32,26.57,24.61,25.11,23.56,23.92,22.87,23.28,23.88,23.90,26.02,24.79,25.85,26.90,25.11,25.28,25.16,24.25,24.36,24.30,25.17,25.04,26.41,26.14,26.92,26.50,26.52,26.57,25.29,24.99,24.70,24.81,25.84,25.56,26.37,26.53,26.67,26.44,26.14,25.69,25.91,25.87,26.66,27.28,27.59,27.49,26.55,27.07,26.68,26.87,26.69,27.58,26.77,26.24,27.07,26.19,27.95,27.56,26.84,26.99,27.29,27.16,28.21,27.83,27.55,27.35,27.20,26.92,27.70,27.64,28.04,27.57,27.33,27.65,26.90,27.11,28.08,27.60,27.50,28.16,28.50,28.43,28.17,28.13,28.48,28.13,28.73,28.66,28.92,28.39,29.21,28.76,29.56,28.93,29.59,29.19,29.33,29.61,28.89,29.38,29.50,29.53,29.46,29.50,29.30,29.13,28.72,28.36,28.14,28.34,28.90,28.96,28.10,28.57,28.76,28.91,29.08,29.41,29.65,29.24,29.37,29.61,29.53,29.19,29.03,29.67,29.19,29.51,28.78,28.81,28.52,29.00,29.30,29.19,29.55,29.13,29.49,29.23,29.38,29.15,29.48,29.55,29.54,29.94,29.30,29.88,29.17,29.54,28.83,29.58,29.00,28.48,28.22,28.68,28.71,29.51,29.65,29.67,29.94,29.91,29.68,29.80,30.01,29.11,29.46,29.32,29.30,29.24,29.32,29.00,28.69,28.77,28.39,27.63,31.57,31.60,31.59,31.54,31.52,31.55,31.54,31.51,31.57,31.53,31.54,31.48,31.49,31.47,31.48,31.43,31.43,31.42,31.35,31.34,31.29,31.34,31.30,31.30,31.32,31.24,31.15,31.14,31.17,31.27,31.20,31.13,31.24,31.24,31.25,31.34,31.38,31.33,31.41,31.45,31.51,31.37,31.52,31.54,31.52,31.52,31.60,31.59,31.56,31.58,31.64,31.61,31.59,31.58,31.60,31.59,31.57,31.62,31.60,31.60,31.60,31.62,31.63,31.60,31.60,31.62,31.62,31.60,31.60,31.60,31.59,31.60,31.62,31.58,31.59,31.59,31.59,31.58,31.57,31.61,31.60,31.61,31.61,31.58],[31.56,31.57,31.61,31.63,31.61,31.64,31.64,31.63,31.63,31.62,31.56,31.58,31.57,31.64,31.65,31.63,31.62,31.63,31.65,31.63,31.66,31.65,31.65,31.65,31.64,31.66,31.65,31.65,31.66,31.66,31.66,31.66,31.66,31.66,31.65,31.64,31.62,31.66,31.60,31.64,31.63,31.61,31.65,31.65,31.65,31.65,31.65,31.66,31.64,31.65,31.67,31.66,31.67,31.66,31.65,31.66,31.66,31.65,31.66,31.64,31.64,31.64,31.64,31.62,31.66,31.59,31.63,31.62,31.64,31.57,31.63,31.63,31.62,31.65,31.66,31.63,31.63,31.64,31.65,31.64,31.63,31.63,31.65,31.65,31.65,31.65,31.64,31.63,31.63,31.61,31.65,31.64,31.63,31.63,31.63,31.64,31.64,31.64,31.63,31.62,31.62,31.61,31.62,31.62,31.63,31.63,31.62,31.64,31.62,31.64,31.62,31.56,31.63,31.63,31.62,31.59,31.64,31.62,31.62,31.60,31.61,31.64,31.60,31.61,31.57,31.56,31.58,31.52,31.60,31.60,31.62,31.61,31.60,31.55,31.45,31.52,31.58,31.52,31.54,31.48,31.36,31.41,31.08,31.42,31.22,31.48,31.49,31.56,31.47,31.45,31.03,31.48,31.14,31.13,30.74,31.03,31.30,30.90,30.88,31.06,31.19,31.10,30.91,31.30,30.87,30.89,30.60,31.16,30.79,30.98,31.01,30.79,30.70,30.82,30.90,30.93,31.10,30.93,30.99,30.74,30.66,30.91,30.85,31.09,30.95,30.44,30.74,30.76,30.76,30.90,31.05,30.85,30.70,30.66,30.84,30.51,30.64,30.78,30.72,30.36,30.63,30.54,30.61,30.66,30.67,30.60,30.58,30.67,30.68,30.49,30.68,30.69,30.35,30.49,30.58,30.47,30.21,30.50,30.51,30.28,30.32,30.32,30.20,29.78,29.77,30.17,29.62,29.80,29.85,29.72,28.77,29.53,29.52,28.73,29.14,28.99,28.72,27.50,28.16,28.28,27.43,27.04,26.99,26.68,25.81,25.36,25.58,24.67,23.47,23.62,23.52,22.41,22.01,21.77,20.96,19.89,19.80,18.44,15.99,16.85,16.45,13.55,11.73,12.36,11.80,8.45,7.37,5.55,5.73,5.29,3.78,4.03,4.37,3.74,2.74,3.54,3.19,4.07,4.62,5.27,6.55,6.46,5.92,3.79,3.89,2.29,1.98,1.00,0.76,1.18,2.12,2.87,4.01,4.81,6.64,3.73,6.71,5.74,9.04,11.18,12.15,10.10,7.25,11.91,11.70,16.83,19.35,18.31,16.93,12.80,13.04,9.85,13.76,15.65,17.90,21.85,21.10,17.99,18.75,16.63,14.49,11.32,13.83,12.73,17.20,20.80,22.21,23.28,20.40,18.56,18.99,13.39,14.83,13.14,15.96,18.71,20.39,22.07,21.96,23.34,23.11,23.40,21.74,21.94,19.95,21.52,18.97,18.03,13.99,16.52,15.16,19.58,20.83,21.03,16.22,19.09,17.89,18.41,20.28,20.30,19.43,18.27,20.43,20.70,21.51,18.62,20.75,20.56,21.68,23.10,24.02,22.34,24.00,20.98,23.10,22.43,23.07,24.30,25.05,27.09,26.71,25.38,25.07,23.98,23.68,21.73,22.81,22.97,23.45,26.18,25.11,26.24,26.84,25.45,25.05,24.08,23.98,23.16,24.22,25.16,25.82,26.81,26.26,27.16,26.53,26.22,26.01,24.70,24.76,23.47,24.63,25.41,25.57,26.31,26.05,26.78,25.92,25.42,24.76,25.22,25.08,26.34,27.13,27.51,26.78,26.12,26.69,26.09,26.56,26.17,27.09,26.17,26.01,26.54,26.22,27.80,27.05,26.80,26.67,27.16,26.89,27.65,27.70,27.45,27.10,27.16,27.10,27.26,27.46,27.73,27.30,27.29,27.27,26.97,27.08,27.81,27.32,27.48,27.85,28.12,28.19,27.92,27.87,28.24,28.19,28.11,28.64,28.51,28.22,29.14,28.43,29.18,28.70,29.29,28.97,29.21,29.47,28.78,29.27,29.41,29.49,29.40,29.30,29.02,28.97,28.65,27.94,28.20,28.33,28.70,28.68,28.03,28.47,28.64,28.71,28.91,29.14,29.41,29.10,29.13,29.35,29.39,29.04,28.87,29.35,29.10,29.28,28.67,28.75,28.67,28.69,29.09,29.11,29.58,28.98,29.38,28.99,29.29,28.98,29.24,29.43,29.40,29.68,29.03,29.72,28.93,29.22,28.63,29.32,28.94,27.93,28.45,28.50,28.73,29.17,29.44,29.34,29.52,29.60,29.38,29.61,29.79,29.03,29.32,29.12,29.03,29.10,28.94,28.86,28.60,28.58,28.29,27.80,31.60,31.61,31.59,31.55,31.56,31.55,31.54,31.53,31.56,31.50,31.50,31.48,31.50,31.41,31.41,31.43,31.40,31.39,31.38,31.34,31.29,31.38,31.23,31.22,31.31,31.24,31.16,31.16,31.15,31.26,31.18,31.14,31.25,31.30,31.12,31.36,31.38,31.27,31.41,31.44,31.47,31.29,31.52,31.52,31.52,31.53,31.59,31.59,31.55,31.57,31.61,31.59,31.58,31.56,31.56,31.57,31.55,31.58,31.57,31.55,31.58,31.58,31.60,31.58,31.59,31.60,31.61,31.58,31.58,31.59,31.55,31.59,31.59,31.56,31.57,31.55,31.57,31.55,31.57,31.58,31.59,31.60,31.60,31.59],[31.59,31.58,31.62,31.63,31.59,31.64,31.64,31.62,31.58,31.59,31.42,31.51,31.56,31.63,31.66,31.65,31.59,31.61,31.62,31.58,31.64,31.64,31.64,31.65,31.63,31.63,31.65,31.65,31.65,31.66,31.66,31.65,31.64,31.65,31.63,31.63,31.61,31.65,31.62,31.64,31.61,31.54,31.62,31.64,31.64,31.64,31.65,31.65,31.63,31.64,31.66,31.65,31.66,31.65,31.64,31.65,31.65,31.64,31.65,31.64,31.64,31.64,31.63,31.63,31.65,31.62,31.64,31.62,31.65,31.58,31.62,31.60,31.61,31.63,31.65,31.61,31.60,31.63,31.64,31.63,31.63,31.63,31.66,31.65,31.65,31.65,31.65,31.65,31.64,31.64,31.66,31.65,31.64,31.64,31.62,31.64,31.61,31.64,31.64,31.62,31.62,31.62,31.62,31.61,31.62,31.64,31.62,31.63,31.61,31.64,31.60,31.56,31.64,31.63,31.62,31.61,31.64,31.62,31.63,31.63,31.62,31.64,31.60,31.60,31.57,31.54,31.61,31.49,31.61,31.61,31.62,31.62,31.58,31.58,31.40,31.53,31.58,31.55,31.56,31.47,31.51,31.49,31.15,31.33,31.31,31.48,31.54,31.54,31.47,31.46,31.13,31.53,31.26,31.27,31.10,31.21,31.32,31.18,31.13,31.17,31.21,31.22,31.22,31.23,30.80,30.64,30.76,30.92,30.52,30.90,30.77,30.90,30.81,30.78,30.74,30.99,30.94,30.61,30.90,30.86,30.65,30.70,31.01,30.88,30.58,30.34,30.65,30.84,30.56,30.70,30.91,30.74,30.53,30.18,30.79,30.31,30.14,30.61,30.44,30.17,29.91,30.48,30.48,30.18,30.17,30.36,30.05,29.82,30.34,30.17,29.89,29.85,29.98,29.98,29.91,29.79,29.99,30.09,29.50,30.02,29.90,29.72,29.49,29.57,29.37,29.41,29.24,29.37,29.19,29.09,28.72,28.97,28.57,28.32,28.83,28.18,27.91,27.71,27.93,27.74,27.48,27.24,27.10,26.63,25.97,26.00,25.78,24.81,24.70,25.08,24.27,23.09,23.56,23.06,21.53,21.16,20.60,18.73,17.37,18.32,16.03,15.31,11.64,12.54,12.07,9.05,7.32,5.59,5.70,5.44,3.92,4.19,4.64,3.92,2.98,3.79,3.58,4.49,5.28,5.59,6.24,6.21,5.40,3.90,4.07,2.44,2.75,2.02,1.31,0.77,1.27,2.01,2.83,3.74,5.29,3.51,6.05,5.52,7.53,9.55,9.91,8.41,6.61,9.63,9.65,13.28,17.30,15.52,13.63,9.81,10.15,7.96,11.69,14.08,16.04,19.78,19.02,16.16,16.94,13.39,12.37,9.24,11.19,10.81,14.50,17.91,20.17,21.10,17.67,15.75,15.49,12.19,12.92,11.95,13.87,16.27,18.14,20.05,18.37,20.85,19.73,19.74,19.27,19.09,17.42,18.95,16.29,16.20,12.87,15.11,14.14,16.96,18.11,18.66,15.01,17.59,16.28,16.69,17.83,17.73,17.75,16.65,18.05,17.81,19.03,17.24,18.39,18.67,19.39,20.76,21.06,19.59,20.51,19.39,19.97,20.15,20.31,21.82,23.34,25.51,25.44,23.62,23.15,21.10,21.07,20.05,20.48,20.81,21.03,23.41,22.59,24.14,24.78,23.03,22.90,21.89,21.73,21.23,21.27,23.18,22.82,24.95,24.89,25.76,25.13,24.68,24.37,22.60,22.76,21.93,22.60,23.02,23.53,24.46,24.68,25.19,23.80,23.46,22.91,23.35,23.04,24.61,25.41,26.29,24.95,23.84,24.93,23.79,24.85,24.81,25.31,24.33,24.66,25.13,23.98,26.44,25.46,25.21,24.77,25.58,25.83,26.40,25.79,25.65,25.36,25.81,25.51,26.20,25.81,26.19,25.77,26.00,26.02,26.19,25.43,26.33,26.15,25.87,26.37,26.91,26.95,26.64,26.99,27.06,27.02,27.44,27.52,27.69,27.28,28.06,27.75,28.28,27.74,28.37,27.99,28.15,28.29,27.83,28.16,28.27,28.31,28.17,28.15,28.09,27.88,27.69,27.47,27.07,27.07,27.55,27.45,26.59,27.42,27.19,27.64,27.74,28.11,28.29,28.06,27.88,28.31,28.42,27.72,27.83,28.32,27.87,28.18,27.44,27.41,27.50,27.39,27.75,28.00,28.10,27.75,28.04,27.95,28.35,28.04,28.06,28.37,28.41,28.70,28.02,28.56,28.09,27.97,27.43,28.23,28.10,27.28,27.23,27.31,27.52,28.11,28.23,28.30,28.21,28.26,28.34,28.67,28.83,28.10,28.18,28.19,28.18,28.15,27.91,27.86,27.42,27.30,27.43,26.66,31.59,31.60,31.55,31.52,31.50,31.54,31.50,31.50,31.55,31.49,31.48,31.47,31.49,31.38,31.42,31.39,31.39,31.35,31.33,31.31,31.25,31.32,31.29,31.24,31.29,31.23,31.12,31.16,31.18,31.27,31.18,31.17,31.24,31.23,31.18,31.34,31.38,31.25,31.39,31.41,31.47,31.26,31.53,31.53,31.52,31.53,31.60,31.57,31.56,31.59,31.63,31.61,31.62,31.62,31.61,31.62,31.60,31.64,31.62,31.62,31.62,31.64,31.63,31.61,31.61,31.62,31.61,31.61,31.64,31.62,31.62,31.62,31.63,31.60,31.61,31.60,31.61,31.61,31.61,31.63,31.62,31.63,31.61,31.60],[31.57,31.57,31.60,31.62,31.62,31.64,31.64,31.64,31.63,31.62,31.50,31.55,31.54,31.64,31.65,31.64,31.63,31.62,31.64,31.59,31.65,31.64,31.65,31.65,31.63,31.65,31.65,31.64,31.65,31.66,31.66,31.66,31.65,31.65,31.65,31.62,31.62,31.66,31.62,31.63,31.63,31.59,31.64,31.64,31.64,31.65,31.65,31.65,31.63,31.65,31.67,31.65,31.66,31.65,31.64,31.65,31.65,31.65,31.65,31.61,31.64,31.64,31.64,31.60,31.65,31.58,31.64,31.62,31.65,31.55,31.62,31.62,31.62,31.65,31.65,31.64,31.63,31.65,31.65,31.64,31.64,31.62,31.66,31.66,31.65,31.65,31.65,31.65,31.64,31.63,31.65,31.65,31.63,31.65,31.63,31.64,31.63,31.65,31.65,31.62,31.63,31.62,31.63,31.63,31.64,31.64,31.62,31.64,31.63,31.64,31.63,31.59,31.64,31.63,31.63,31.61,31.64,31.62,31.63,31.62,31.62,31.64,31.60,31.61,31.59,31.56,31.59,31.54,31.60,31.61,31.63,31.63,31.61,31.60,31.45,31.55,31.60,31.56,31.57,31.52,31.51,31.47,31.36,31.47,31.39,31.52,31.50,31.57,31.51,31.49,31.31,31.52,31.32,31.32,31.18,31.22,31.37,31.07,31.20,31.16,31.24,31.20,31.04,31.33,31.01,31.03,30.87,31.17,30.59,30.94,30.94,30.88,30.71,30.74,30.93,30.98,30.83,30.67,30.84,30.78,30.57,30.96,30.87,30.97,30.65,30.31,30.74,30.63,30.61,30.82,30.94,30.69,30.67,30.60,30.84,30.25,30.39,30.84,30.62,30.33,30.48,30.70,30.47,30.46,30.57,30.56,30.18,30.52,30.70,30.29,30.37,30.57,30.26,30.01,30.36,30.36,29.98,30.36,30.18,30.16,29.96,29.93,30.07,29.50,29.46,29.88,29.36,29.34,29.24,29.48,28.66,29.10,29.09,28.52,28.74,28.30,28.57,27.77,27.89,28.04,27.49,27.03,26.88,26.95,26.05,25.65,25.84,25.29,24.54,24.46,24.65,23.60,23.54,22.94,21.79,21.01,20.45,19.16,17.01,17.68,16.27,15.12,12.73,12.98,11.73,9.52,7.94,5.99,6.05,6.07,4.35,4.45,4.94,4.52,3.03,4.10,3.95,5.52,5.63,7.04,7.38,7.21,6.44,4.46,4.89,2.90,3.16,2.58,2.30,1.31,0.76,1.30,2.23,2.49,4.28,3.42,5.82,5.82,8.33,10.04,10.63,8.75,7.31,10.82,11.11,15.02,18.91,17.46,15.41,11.07,12.26,9.32,12.59,14.73,16.98,21.16,20.21,17.38,17.42,15.90,13.59,10.98,12.35,11.54,15.73,19.80,21.59,22.21,19.39,16.97,16.86,12.13,13.56,12.44,15.50,17.73,19.56,22.30,21.86,23.49,23.23,23.94,21.84,21.62,19.71,20.97,17.93,17.39,13.48,15.68,14.34,17.75,18.41,19.19,15.09,18.01,17.33,18.39,19.22,19.20,19.03,18.52,20.30,20.15,20.85,18.74,20.52,20.06,20.66,22.33,23.14,20.80,22.57,20.92,21.87,21.51,22.18,23.78,24.24,26.54,26.49,24.36,24.71,23.48,23.23,21.76,22.83,22.85,23.57,26.13,24.48,25.78,26.52,25.18,25.41,24.24,23.57,23.02,23.84,24.61,25.33,26.41,26.14,26.81,26.41,26.10,25.80,24.59,24.37,23.57,24.15,25.41,25.14,26.05,26.03,26.11,25.76,25.23,24.53,24.94,25.14,25.85,26.70,27.10,26.29,25.40,25.86,25.62,26.24,26.18,26.81,25.94,25.41,26.18,25.82,27.40,26.82,26.66,26.22,27.20,26.91,27.65,27.36,27.11,26.63,26.70,26.91,27.12,26.86,27.28,27.09,27.29,27.14,26.70,26.57,27.65,27.34,27.30,27.62,28.19,28.02,27.63,27.64,27.87,27.94,28.07,28.57,28.31,27.91,28.95,28.39,29.21,28.71,29.39,28.76,28.97,29.39,28.96,29.23,29.32,29.39,29.26,29.15,29.15,28.95,28.79,27.94,28.14,28.12,28.78,28.75,27.47,28.56,28.19,28.89,28.87,29.30,29.49,29.38,29.15,29.18,29.25,28.83,28.80,29.31,28.86,29.30,28.36,28.69,28.48,28.43,29.05,29.03,29.24,28.99,29.11,29.06,29.09,29.15,29.17,29.54,29.45,29.67,29.27,29.66,29.09,29.34,28.73,29.38,28.96,28.04,28.46,28.60,28.81,29.29,29.50,29.62,29.56,29.45,29.59,29.43,29.67,29.23,29.23,29.40,29.04,29.23,29.16,28.95,28.65,28.39,28.15,27.28,31.60,31.62,31.63,31.60,31.59,31.61,31.61,31.57,31.61,31.58,31.59,31.55,31.54,31.51,31.52,31.49,31.50,31.47,31.42,31.40,31.40,31.41,31.38,31.37,31.33,31.29,31.20,31.21,31.26,31.35,31.28,31.27,31.34,31.36,31.21,31.40,31.47,31.37,31.46,31.49,31.52,31.41,31.56,31.57,31.55,31.56,31.61,31.61,31.58,31.60,31.62,31.61,31.60,31.59,31.58,31.60,31.57,31.62,31.61,31.58,31.61,31.62,31.64,31.61,31.60,31.61,31.60,31.59,31.60,31.60,31.57,31.60,31.61,31.56,31.56,31.54,31.55,31.54,31.55,31.58,31.58,31.60,31.58,31.58],[31.61,31.58,31.61,31.64,31.62,31.65,31.65,31.64,31.62,31.64,31.57,31.58,31.62,31.66,31.67,31.66,31.63,31.64,31.64,31.62,31.65,31.65,31.66,31.66,31.64,31.65,31.66,31.65,31.66,31.66,31.67,31.66,31.65,31.66,31.65,31.64,31.64,31.66,31.65,31.65,31.63,31.59,31.64,31.65,31.65,31.65,31.65,31.66,31.65,31.66,31.66,31.65,31.67,31.66,31.65,31.65,31.66,31.65,31.66,31.66,31.65,31.66,31.65,31.64,31.66,31.66,31.66,31.65,31.66,31.62,31.64,31.63,31.63,31.65,31.65,31.63,31.64,31.64,31.65,31.64,31.63,31.64,31.67,31.66,31.66,31.66,31.65,31.65,31.65,31.64,31.66,31.65,31.65,31.65,31.64,31.65,31.63,31.65,31.65,31.64,31.63,31.64,31.65,31.64,31.65,31.65,31.64,31.65,31.64,31.66,31.64,31.61,31.65,31.65,31.64,31.63,31.65,31.63,31.63,31.64,31.63,31.64,31.62,31.63,31.61,31.61,31.61,31.59,31.62,31.62,31.63,31.63,31.62,31.62,31.45,31.58,31.60,31.58,31.60,31.56,31.58,31.57,31.48,31.53,31.48,31.55,31.58,31.58,31.57,31.55,31.34,31.59,31.45,31.43,31.42,31.41,31.48,31.29,31.05,31.44,31.41,31.45,31.45,31.45,31.25,31.10,31.16,31.30,30.85,31.15,31.03,31.05,31.09,30.99,31.02,31.19,31.10,30.86,31.07,31.08,30.79,31.03,31.17,31.21,30.83,30.75,31.10,30.94,30.78,31.04,31.15,30.98,30.89,30.70,31.05,30.61,30.44,31.00,30.74,30.55,30.52,30.92,30.76,30.37,30.90,30.62,30.39,30.46,30.84,30.50,30.40,30.66,30.46,30.35,30.40,30.52,30.30,30.64,30.32,30.49,30.34,30.14,30.36,30.13,30.21,30.10,30.08,30.06,29.76,29.93,29.65,29.58,29.48,29.49,29.55,29.21,29.11,28.95,29.06,28.77,28.78,28.51,28.36,28.08,27.70,27.15,26.93,26.70,26.03,26.23,25.78,25.23,25.16,24.30,23.77,22.73,22.52,21.61,19.90,20.50,18.84,18.68,16.17,16.73,15.34,12.21,10.36,7.85,8.00,7.21,5.64,5.52,6.55,6.01,4.28,5.53,5.70,7.28,7.23,8.74,9.62,8.90,7.56,5.54,6.43,4.06,4.78,3.58,3.20,2.67,1.23,0.76,1.33,2.11,3.87,3.26,5.29,5.96,7.82,9.36,10.85,9.37,7.57,11.26,11.62,14.60,17.22,16.62,14.60,11.42,12.33,9.08,12.86,15.77,16.68,20.71,20.27,17.28,18.33,16.18,13.59,10.48,13.10,12.34,16.22,20.01,21.67,21.99,19.11,17.75,17.89,13.21,13.93,12.63,15.53,18.72,19.00,21.70,20.57,22.91,22.80,23.44,21.84,21.13,19.14,19.84,17.65,16.81,13.55,15.76,14.85,18.24,18.37,19.62,15.05,18.20,16.27,18.16,18.73,19.27,19.20,17.54,19.42,19.19,19.85,17.49,18.96,18.84,19.91,21.55,22.06,21.03,21.48,19.18,21.05,20.74,22.15,22.91,24.68,26.60,26.31,25.00,24.14,22.65,21.86,20.10,21.36,21.63,22.39,24.40,24.20,25.41,25.94,24.30,23.82,22.55,22.32,21.43,21.44,23.64,23.79,26.06,25.94,26.55,25.98,25.61,25.11,23.49,23.24,22.12,23.04,23.96,24.43,25.21,25.13,25.72,24.46,24.06,22.97,23.98,23.89,25.44,26.30,26.68,25.45,24.46,25.22,24.24,25.36,25.34,25.83,24.77,24.61,25.18,24.58,27.34,25.99,25.64,25.28,25.85,26.28,26.97,26.29,25.95,25.76,26.13,25.79,26.51,26.36,26.78,26.24,26.32,26.50,26.40,25.98,26.75,26.72,26.46,26.90,27.43,27.47,27.09,27.20,27.50,27.50,27.86,28.14,28.23,27.47,28.75,28.18,29.02,28.28,29.06,28.69,28.82,28.94,28.59,28.86,29.00,28.93,29.01,28.95,28.90,28.61,28.23,27.72,27.64,27.47,28.25,28.08,27.08,27.92,27.91,28.47,28.35,28.79,28.98,28.87,28.72,28.96,28.94,28.46,28.35,28.93,28.54,28.77,28.06,28.17,27.88,27.94,28.56,28.39,28.92,28.44,28.82,28.60,29.03,28.81,28.84,29.10,29.11,29.47,28.77,29.27,28.72,28.76,28.07,29.00,28.57,27.61,27.75,28.23,28.15,28.72,29.12,29.12,29.15,29.22,29.15,29.38,29.65,28.67,28.88,28.96,28.75,28.72,28.59,28.40,28.01,27.91,27.79,27.22,31.61,31.63,31.61,31.59,31.58,31.55,31.58,31.58,31.58,31.53,31.57,31.54,31.52,31.45,31.52,31.49,31.47,31.46,31.45,31.44,31.38,31.42,31.40,31.35,31.41,31.35,31.29,31.33,31.36,31.41,31.34,31.38,31.39,31.35,31.42,31.45,31.47,31.41,31.48,31.51,31.53,31.41,31.56,31.55,31.56,31.59,31.60,31.59,31.59,31.60,31.63,31.62,31.61,31.62,31.61,31.61,31.60,31.63,31.62,31.60,31.62,31.64,31.64,31.61,31.61,31.62,31.61,31.60,31.60,31.60,31.59,31.60,31.62,31.59,31.59,31.57,31.58,31.57,31.59,31.60,31.60,31.61,31.59,31.60],[31.59,31.58,31.61,31.63,31.63,31.65,31.66,31.65,31.64,31.64,31.60,31.61,31.62,31.64,31.65,31.63,31.64,31.64,31.65,31.64,31.66,31.66,31.66,31.66,31.64,31.66,31.66,31.65,31.66,31.66,31.67,31.67,31.66,31.67,31.66,31.66,31.64,31.66,31.63,31.64,31.64,31.63,31.65,31.66,31.66,31.66,31.64,31.65,31.65,31.66,31.67,31.66,31.66,31.64,31.64,31.66,31.66,31.66,31.66,31.63,31.66,31.65,31.65,31.63,31.65,31.60,31.64,31.63,31.64,31.62,31.63,31.64,31.65,31.65,31.67,31.65,31.65,31.65,31.66,31.64,31.64,31.64,31.65,31.66,31.65,31.66,31.64,31.66,31.64,31.63,31.65,31.64,31.63,31.64,31.59,31.64,31.62,31.65,31.65,31.62,31.64,31.63,31.64,31.63,31.65,31.65,31.63,31.66,31.64,31.65,31.64,31.61,31.65,31.65,31.64,31.62,31.66,31.63,31.64,31.64,31.64,31.65,31.63,31.63,31.60,31.61,31.60,31.61,31.62,31.63,31.65,31.64,31.64,31.62,31.57,31.59,31.63,31.60,31.60,31.58,31.60,31.59,31.56,31.57,31.53,31.58,31.58,31.61,31.59,31.58,31.55,31.61,31.51,31.50,31.57,31.48,31.55,31.45,31.46,31.45,31.42,31.44,31.35,31.43,31.22,31.28,31.23,31.33,31.03,31.25,31.30,31.09,31.13,31.26,31.28,31.16,31.07,31.21,31.04,31.00,31.12,31.22,31.14,31.17,31.28,30.71,30.93,31.01,31.10,31.00,31.07,31.20,30.90,30.73,31.02,30.83,30.70,30.86,30.90,30.57,30.53,30.73,30.68,30.59,30.60,30.70,30.45,30.55,30.65,30.42,30.50,30.59,30.44,30.25,30.43,30.37,30.18,30.25,30.28,30.41,30.18,30.16,30.21,29.89,29.62,29.95,29.83,29.64,29.51,29.61,29.12,29.37,29.16,29.24,29.12,28.51,28.88,28.60,27.96,27.79,28.51,27.89,27.33,26.97,27.21,26.33,25.75,25.76,25.30,25.16,24.15,24.32,23.86,23.30,22.23,21.77,21.46,19.93,19.03,18.87,17.84,16.90,15.80,16.10,14.61,12.13,10.49,8.44,8.35,8.38,6.68,6.10,7.21,7.00,5.11,5.91,6.60,8.00,7.28,9.17,9.98,9.33,8.16,5.91,7.16,4.60,6.27,4.66,4.26,3.24,2.35,1.25,0.77,1.16,2.77,3.22,4.21,5.79,7.35,9.56,11.18,9.01,7.87,11.48,12.70,15.82,20.77,17.71,16.48,12.31,13.23,9.84,13.46,15.58,18.15,22.13,21.24,18.18,18.97,16.89,14.49,11.82,13.79,14.24,16.95,20.60,22.84,23.34,20.51,19.19,18.78,14.53,15.82,13.57,17.31,19.31,20.48,23.06,22.68,24.29,24.41,24.45,23.00,22.02,20.47,21.72,19.53,18.50,14.98,18.15,16.79,19.64,20.07,20.45,16.06,18.41,16.61,17.95,18.72,19.10,19.38,18.52,20.44,21.15,21.77,19.38,21.69,21.39,22.26,24.10,24.61,23.40,23.77,21.65,22.71,21.81,23.18,24.27,25.42,26.81,26.73,25.59,25.45,23.86,23.66,21.87,22.81,23.07,24.17,26.31,25.59,26.14,26.75,25.46,25.52,24.63,24.28,23.61,23.76,25.06,25.31,26.57,26.54,27.04,26.54,26.43,25.88,25.00,24.82,24.22,24.68,25.47,25.72,26.34,26.28,26.44,25.88,25.46,25.08,25.52,25.57,26.33,26.90,27.07,26.93,26.16,26.73,26.10,26.13,26.44,26.99,26.30,26.04,26.85,26.22,27.71,27.59,27.02,26.92,27.29,26.89,27.49,27.52,27.65,27.64,27.52,27.19,27.53,27.56,28.14,27.41,27.18,27.68,27.14,27.88,27.74,27.37,28.08,27.97,28.19,28.28,28.51,28.25,28.41,28.35,28.38,28.83,28.35,27.78,29.26,28.48,29.38,29.11,29.78,29.10,29.28,29.49,29.27,29.46,29.61,29.62,29.49,29.47,29.39,29.06,29.09,28.01,28.43,28.41,29.16,28.88,28.34,28.81,28.83,29.25,29.11,29.42,29.58,29.52,29.63,29.53,29.49,29.22,29.13,29.63,29.21,29.52,28.85,28.97,28.82,28.76,29.18,29.29,29.44,29.24,29.49,29.25,29.30,29.49,29.49,29.69,29.68,30.04,29.52,29.80,29.46,29.43,28.88,29.56,29.07,28.03,28.65,28.86,29.10,29.43,29.66,29.84,29.71,29.74,29.91,29.77,29.96,29.53,29.59,29.57,29.29,29.38,29.24,29.05,29.01,28.74,28.15,27.63,31.62,31.63,31.63,31.60,31.60,31.61,31.60,31.59,31.62,31.58,31.59,31.57,31.57,31.54,31.55,31.53,31.52,31.52,31.48,31.47,31.43,31.47,31.42,31.38,31.39,31.34,31.27,31.29,31.31,31.40,31.35,31.37,31.41,31.42,31.36,31.48,31.50,31.46,31.52,31.53,31.57,31.51,31.58,31.58,31.58,31.58,31.61,31.62,31.60,31.60,31.63,31.61,31.60,31.59,31.59,31.60,31.57,31.63,31.59,31.58,31.59,31.63,31.63,31.61,31.61,31.62,31.62,31.59,31.59,31.60,31.58,31.61,31.62,31.59,31.59,31.58,31.57,31.58,31.58,31.60,31.59,31.61,31.60,31.59],[31.59,31.59,31.61,31.64,31.63,31.65,31.66,31.65,31.64,31.63,31.61,31.62,31.65,31.65,31.66,31.64,31.64,31.64,31.66,31.64,31.67,31.66,31.66,31.66,31.65,31.66,31.67,31.65,31.66,31.66,31.67,31.67,31.65,31.66,31.65,31.64,31.64,31.65,31.65,31.64,31.63,31.58,31.63,31.65,31.65,31.66,31.65,31.66,31.65,31.66,31.67,31.66,31.67,31.66,31.65,31.66,31.66,31.67,31.66,31.66,31.65,31.65,31.66,31.64,31.65,31.65,31.65,31.64,31.65,31.63,31.63,31.63,31.65,31.66,31.66,31.63,31.65,31.65,31.67,31.64,31.64,31.65,31.65,31.66,31.66,31.66,31.65,31.66,31.65,31.63,31.65,31.65,31.63,31.66,31.64,31.66,31.64,31.66,31.66,31.65,31.65,31.65,31.66,31.65,31.66,31.66,31.65,31.66,31.65,31.66,31.65,31.60,31.65,31.65,31.64,31.62,31.66,31.63,31.64,31.64,31.64,31.65,31.63,31.63,31.61,31.59,31.61,31.54,31.62,31.63,31.64,31.63,31.63,31.60,31.53,31.58,31.61,31.59,31.60,31.55,31.55,31.55,31.56,31.54,31.49,31.57,31.58,31.60,31.53,31.57,31.36,31.56,31.47,31.34,31.39,31.40,31.48,31.30,31.31,31.43,31.44,31.38,31.25,31.51,31.11,31.08,31.17,31.36,30.86,31.07,31.37,30.84,30.92,31.08,31.15,31.00,30.76,31.16,30.82,30.74,30.71,31.18,31.03,31.13,31.12,30.63,30.84,30.71,31.01,30.91,30.64,31.05,30.73,30.57,30.81,30.50,30.45,30.39,30.76,30.57,30.15,30.40,30.51,30.20,30.62,30.73,30.43,30.28,30.41,30.53,30.39,30.40,30.53,30.33,30.34,30.32,30.41,30.55,30.30,30.40,30.49,30.28,30.29,30.19,30.02,30.27,30.04,30.12,29.98,29.89,29.56,29.97,29.65,29.61,29.76,29.31,29.23,29.04,28.99,28.81,29.05,28.48,28.48,27.80,27.99,27.47,27.05,26.64,26.47,26.30,25.28,25.28,25.07,24.46,23.81,23.26,22.75,21.54,20.83,20.11,19.59,19.45,17.86,17.91,17.00,14.25,12.28,9.24,9.56,9.20,7.47,7.07,7.92,8.24,5.88,6.51,8.44,9.35,8.38,10.81,11.32,9.58,8.96,6.81,7.82,5.24,7.25,6.12,5.33,4.50,3.02,2.11,1.31,0.76,1.36,2.36,2.91,5.03,5.61,7.54,9.32,7.88,7.75,12.37,13.27,16.06,20.72,20.15,18.44,13.94,14.00,9.85,13.71,16.61,18.09,22.01,21.69,19.00,19.77,18.07,14.52,11.38,14.46,15.61,18.48,22.26,23.94,24.13,22.35,20.48,20.89,15.76,16.91,13.70,17.52,20.72,21.59,23.17,23.11,24.40,24.51,24.92,23.44,22.90,21.61,22.47,20.25,19.33,15.50,19.46,18.86,21.47,21.98,22.22,17.73,19.71,17.61,19.04,19.66,19.61,20.49,18.80,20.95,21.43,21.60,19.91,21.91,21.43,22.98,24.30,25.02,23.89,23.96,22.04,23.15,22.46,23.55,24.35,26.35,27.40,27.19,26.43,25.60,24.41,24.16,22.57,23.48,23.91,24.73,26.76,26.07,26.58,26.79,25.71,26.14,24.80,24.52,23.75,23.30,25.17,25.22,26.89,27.14,27.35,26.72,26.79,26.23,25.14,25.34,24.42,25.17,25.92,26.07,26.72,26.32,27.02,26.29,25.97,25.26,26.11,25.59,26.54,27.07,27.48,27.25,26.22,26.85,26.62,26.55,26.72,27.16,26.55,26.43,26.93,26.90,28.09,27.60,27.12,27.06,27.39,26.98,27.77,27.45,27.75,27.82,27.61,27.34,27.77,27.43,27.76,27.83,27.50,27.83,27.14,28.07,27.58,27.71,28.16,28.27,28.31,28.61,28.44,28.23,28.69,28.49,28.66,28.96,28.76,28.10,29.68,28.86,29.84,29.46,30.07,29.68,29.76,29.83,29.66,29.91,30.06,30.04,29.89,29.93,29.74,29.54,29.48,28.42,28.47,28.74,29.45,29.23,28.60,29.06,29.16,29.66,29.49,29.93,30.10,30.02,30.04,30.09,29.91,29.46,29.51,29.92,29.60,29.84,29.11,29.40,28.92,29.17,29.56,29.55,29.88,29.61,29.96,29.68,29.87,29.88,29.95,30.05,30.09,30.37,30.04,30.24,29.86,29.90,29.29,29.96,29.46,28.52,28.86,29.29,29.41,29.83,30.10,30.26,30.13,30.21,30.27,30.15,30.37,30.00,30.00,30.11,29.80,29.80,29.75,29.48,29.30,29.08,28.43,27.84,31.60,31.62,31.62,31.59,31.58,31.61,31.59,31.56,31.61,31.60,31.58,31.56,31.55,31.56,31.55,31.52,31.55,31.51,31.47,31.47,31.45,31.46,31.42,31.39,31.39,31.33,31.27,31.25,31.27,31.41,31.35,31.34,31.40,31.44,31.37,31.45,31.50,31.49,31.49,31.51,31.56,31.49,31.56,31.57,31.57,31.55,31.60,31.61,31.59,31.59,31.63,31.61,31.59,31.60,31.59,31.59,31.56,31.62,31.59,31.58,31.59,31.62,31.61,31.61,31.60,31.60,31.60,31.58,31.57,31.57,31.55,31.57,31.60,31.56,31.56,31.55,31.55,31.56,31.57,31.61,31.59,31.60,31.59,31.57],[31.64,31.64,31.65,31.66,31.64,31.67,31.67,31.66,31.65,31.66,31.61,31.63,31.64,31.66,31.68,31.66,31.66,31.65,31.66,31.65,31.67,31.66,31.67,31.67,31.65,31.67,31.67,31.66,31.66,31.67,31.67,31.67,31.66,31.67,31.66,31.66,31.66,31.68,31.66,31.66,31.65,31.64,31.66,31.66,31.66,31.66,31.66,31.66,31.66,31.67,31.67,31.67,31.67,31.66,31.65,31.67,31.67,31.66,31.67,31.65,31.66,31.66,31.66,31.65,31.68,31.63,31.66,31.65,31.68,31.64,31.66,31.65,31.65,31.66,31.66,31.65,31.65,31.66,31.66,31.66,31.65,31.65,31.66,31.67,31.66,31.67,31.66,31.66,31.66,31.64,31.67,31.67,31.65,31.66,31.63,31.66,31.65,31.67,31.66,31.65,31.65,31.65,31.65,31.65,31.66,31.66,31.65,31.66,31.65,31.67,31.65,31.59,31.66,31.67,31.65,31.63,31.67,31.66,31.66,31.66,31.66,31.67,31.64,31.66,31.63,31.63,31.64,31.61,31.65,31.65,31.66,31.65,31.67,31.63,31.60,31.60,31.64,31.61,31.60,31.57,31.57,31.57,31.53,31.53,31.54,31.58,31.59,31.62,31.58,31.58,31.52,31.63,31.49,31.44,31.53,31.46,31.52,31.43,31.33,31.39,31.44,31.41,31.36,31.47,31.16,31.30,30.89,31.29,30.73,31.13,31.14,30.89,30.70,30.60,31.06,30.89,30.97,30.91,30.56,30.84,30.54,31.05,30.86,31.30,30.94,30.22,30.69,30.58,30.88,30.97,30.90,31.01,30.79,30.89,30.77,30.67,30.67,30.79,30.75,30.60,30.62,30.53,30.78,30.70,30.97,30.74,30.78,30.76,30.59,30.76,30.72,30.75,30.71,30.48,30.78,30.56,30.68,30.82,30.58,30.64,30.64,30.47,30.57,30.53,30.26,30.37,30.39,30.28,30.02,30.09,29.85,29.89,29.73,29.86,29.67,29.24,29.40,29.29,28.50,28.64,29.19,28.62,27.96,27.76,28.09,27.02,26.61,26.48,26.53,25.72,25.08,25.06,24.46,24.52,23.14,22.52,21.93,21.38,19.84,19.65,20.66,19.35,17.65,18.33,17.08,14.06,13.23,9.39,9.51,10.02,8.40,7.23,8.10,9.12,6.61,6.52,8.46,9.54,7.84,10.52,10.43,7.94,8.30,6.24,7.60,6.14,7.90,6.76,6.20,4.49,4.41,2.84,2.50,1.12,0.77,1.35,2.22,3.86,4.96,7.16,9.56,7.58,8.14,12.78,14.43,16.32,21.41,19.97,18.60,14.37,14.25,10.43,13.30,16.23,17.92,22.60,22.36,18.76,18.41,17.84,14.94,12.04,14.55,15.07,17.93,22.76,23.87,24.10,22.27,19.64,20.89,16.33,16.16,13.70,18.17,20.18,22.06,24.36,24.08,24.94,24.24,25.28,23.72,23.85,22.46,22.96,20.48,19.16,15.78,19.18,18.57,21.07,22.62,22.92,17.77,21.08,18.42,20.46,20.84,20.49,21.67,18.35,21.06,21.53,22.00,18.32,21.64,20.59,23.08,24.80,25.65,24.17,24.35,20.52,23.37,21.90,24.23,24.80,26.80,28.01,27.24,26.45,26.00,24.24,24.19,22.03,23.74,23.96,24.71,26.59,26.39,26.99,26.31,25.90,25.71,24.81,24.15,23.85,23.47,25.28,25.68,27.06,27.31,27.60,26.24,26.63,25.26,25.09,24.65,24.60,24.69,25.23,25.76,26.09,25.57,26.22,25.28,25.14,24.89,25.13,25.46,25.40,26.80,27.26,26.14,25.89,25.97,25.61,25.65,25.79,26.39,25.81,25.30,26.06,26.57,27.45,26.73,26.44,26.46,26.94,26.58,26.75,27.52,26.65,27.03,26.60,26.91,26.77,26.85,27.38,27.44,27.24,27.07,26.51,26.94,27.30,27.20,26.96,27.58,27.83,27.96,28.02,27.92,28.22,28.24,28.34,28.72,28.55,28.10,29.52,28.54,29.66,29.32,29.91,29.43,29.90,29.81,29.76,30.08,30.16,30.14,29.83,29.88,29.82,29.49,29.39,28.03,28.20,28.28,29.34,28.78,27.87,28.53,28.65,29.55,29.42,29.87,29.95,29.96,30.06,30.02,29.81,29.49,29.47,29.83,29.52,29.83,28.85,29.25,28.85,28.73,29.47,29.64,29.96,29.69,30.02,29.68,29.90,29.86,29.89,30.15,30.21,30.24,29.96,30.20,29.70,29.82,29.32,29.82,29.41,28.03,29.08,29.35,29.64,29.84,29.96,30.13,30.03,30.14,30.21,30.06,30.21,30.03,29.94,29.96,29.85,29.59,29.69,29.42,28.95,28.55,28.02,27.67,31.63,31.63,31.62,31.59,31.58,31.61,31.60,31.59,31.61,31.60,31.60,31.55,31.56,31.54,31.53,31.51,31.50,31.48,31.43,31.45,31.42,31.42,31.38,31.37,31.38,31.32,31.29,31.25,31.26,31.42,31.33,31.32,31.36,31.41,31.30,31.46,31.46,31.45,31.50,31.49,31.55,31.45,31.56,31.56,31.56,31.56,31.61,31.62,31.57,31.60,31.62,31.60,31.60,31.60,31.59,31.59,31.59,31.62,31.60,31.59,31.59,31.62,31.61,31.62,31.60,31.61,31.60,31.58,31.56,31.58,31.54,31.59,31.60,31.58,31.59,31.57,31.57,31.57,31.57,31.59,31.60,31.61,31.60,31.59],[31.63,31.59,31.64,31.66,31.64,31.66,31.66,31.65,31.63,31.65,31.57,31.61,31.62,31.67,31.67,31.66,31.65,31.64,31.65,31.61,31.66,31.65,31.66,31.67,31.65,31.66,31.67,31.66,31.67,31.67,31.67,31.66,31.66,31.66,31.66,31.65,31.65,31.67,31.66,31.66,31.65,31.59,31.64,31.66,31.66,31.66,31.66,31.66,31.65,31.65,31.67,31.66,31.67,31.66,31.66,31.67,31.67,31.65,31.66,31.66,31.65,31.65,31.66,31.64,31.67,31.65,31.66,31.65,31.67,31.61,31.66,31.65,31.64,31.66,31.66,31.64,31.65,31.66,31.66,31.65,31.65,31.65,31.67,31.67,31.67,31.67,31.66,31.66,31.66,31.65,31.67,31.66,31.66,31.67,31.65,31.66,31.64,31.67,31.66,31.65,31.65,31.65,31.66,31.65,31.65,31.66,31.65,31.66,31.65,31.66,31.64,31.63,31.66,31.66,31.65,31.64,31.67,31.65,31.65,31.66,31.66,31.66,31.64,31.65,31.63,31.61,31.64,31.62,31.64,31.64,31.66,31.66,31.65,31.63,31.50,31.62,31.62,31.61,31.61,31.59,31.58,31.59,31.49,31.54,31.53,31.56,31.60,31.62,31.60,31.59,31.43,31.62,31.50,31.52,31.38,31.46,31.53,31.40,31.13,31.52,31.50,31.30,31.49,31.46,31.27,31.22,31.33,31.28,31.15,31.34,31.27,31.31,31.19,31.28,31.27,31.30,31.27,31.16,31.26,31.17,31.19,31.23,31.28,31.19,31.27,30.96,31.19,31.16,31.20,31.20,31.20,31.21,31.09,31.00,31.10,31.05,30.94,31.08,30.95,30.94,30.80,31.02,31.03,30.88,30.97,30.80,30.92,30.80,30.92,30.72,30.81,30.83,30.58,30.78,30.73,30.70,30.61,30.90,30.53,30.70,30.68,30.53,30.58,30.47,30.45,30.40,30.30,30.33,30.24,30.05,29.93,30.03,29.94,29.81,29.85,29.67,29.63,29.38,29.27,29.52,29.43,29.19,29.12,28.94,28.54,28.20,28.34,28.02,27.78,27.97,27.51,26.95,27.14,27.05,26.29,25.46,25.49,25.00,23.09,23.58,22.54,21.95,20.22,20.32,18.03,15.68,14.36,11.30,10.38,11.52,10.03,8.26,9.05,9.65,7.52,7.38,8.86,9.89,8.40,10.07,9.69,8.40,8.00,5.62,8.01,6.06,8.63,7.28,6.98,4.74,5.41,3.40,3.42,1.95,1.44,0.77,1.37,2.50,3.59,5.16,6.77,5.96,5.90,9.72,10.76,13.20,17.31,16.25,14.70,12.29,12.56,8.25,10.71,14.27,15.63,20.38,19.74,16.41,16.75,14.85,12.67,9.71,12.68,14.12,15.24,19.63,21.56,22.28,19.56,17.89,18.55,15.38,14.68,12.19,14.58,17.55,18.60,21.33,20.49,22.45,22.92,23.54,21.98,20.76,18.76,19.61,17.69,16.76,14.08,16.99,16.50,19.23,19.64,21.15,17.29,19.89,18.05,20.13,19.61,19.75,21.33,19.01,21.72,20.82,20.71,18.32,19.62,19.47,21.66,22.76,22.75,22.10,21.72,19.86,21.46,20.55,22.38,22.70,24.74,26.59,26.10,24.63,23.72,22.49,21.40,20.82,21.21,22.18,22.95,25.01,25.03,25.60,25.76,23.86,24.06,22.34,22.14,21.48,21.55,23.64,24.13,25.65,25.72,26.37,25.56,25.62,24.62,23.38,23.17,22.21,22.77,23.92,24.33,25.01,25.05,25.54,24.46,24.00,22.91,23.79,23.47,25.13,26.19,26.74,25.21,24.33,25.28,24.19,25.13,25.28,25.63,24.82,25.06,25.43,25.41,27.50,25.92,25.78,25.35,26.06,26.37,26.78,26.21,26.03,26.01,26.37,25.77,26.78,26.57,26.75,26.47,26.71,26.54,26.49,26.16,26.66,26.68,26.62,26.86,27.43,27.50,27.24,27.32,27.60,27.58,27.99,28.12,28.25,27.74,28.85,28.42,29.24,28.65,29.31,29.01,29.23,29.21,28.92,29.40,29.55,29.36,29.37,29.35,29.24,28.88,28.62,28.22,27.92,27.84,28.50,28.29,27.33,28.10,28.13,28.72,28.59,29.06,29.35,29.17,29.25,29.37,29.26,28.83,28.75,29.24,28.88,29.08,28.32,28.42,28.26,28.33,28.79,28.90,29.32,28.70,29.22,28.97,29.48,29.16,29.25,29.59,29.59,29.61,29.07,29.61,28.96,29.14,28.44,29.31,28.96,27.95,28.29,28.71,28.65,28.96,29.45,29.38,29.46,29.52,29.46,29.67,29.80,29.17,29.34,29.26,29.26,29.03,28.86,28.73,28.32,28.04,27.80,27.37,31.62,31.63,31.62,31.58,31.58,31.59,31.58,31.56,31.59,31.55,31.55,31.52,31.53,31.44,31.49,31.48,31.46,31.44,31.44,31.42,31.35,31.40,31.39,31.35,31.41,31.35,31.28,31.31,31.30,31.38,31.31,31.33,31.32,31.35,31.27,31.41,31.46,31.37,31.46,31.48,31.51,31.40,31.57,31.57,31.57,31.58,31.61,31.61,31.60,31.61,31.64,31.62,31.62,31.63,31.62,31.62,31.62,31.65,31.62,31.63,31.62,31.64,31.64,31.63,31.63,31.63,31.62,31.60,31.62,31.62,31.61,31.62,31.64,31.62,31.62,31.61,31.63,31.62,31.63,31.64,31.63,31.64,31.62,31.62],[31.63,31.62,31.64,31.66,31.64,31.66,31.66,31.66,31.65,31.66,31.60,31.63,31.64,31.66,31.68,31.66,31.64,31.63,31.65,31.64,31.66,31.66,31.67,31.67,31.65,31.66,31.67,31.67,31.66,31.67,31.67,31.67,31.66,31.66,31.66,31.65,31.65,31.67,31.66,31.66,31.65,31.61,31.65,31.65,31.65,31.66,31.66,31.66,31.66,31.66,31.67,31.66,31.67,31.66,31.66,31.66,31.66,31.66,31.65,31.65,31.65,31.65,31.66,31.64,31.67,31.65,31.65,31.65,31.67,31.63,31.66,31.65,31.65,31.66,31.66,31.65,31.65,31.66,31.66,31.65,31.65,31.65,31.67,31.67,31.66,31.67,31.66,31.67,31.66,31.64,31.67,31.66,31.65,31.67,31.65,31.67,31.65,31.67,31.67,31.66,31.65,31.66,31.66,31.65,31.66,31.67,31.66,31.67,31.66,31.67,31.65,31.63,31.66,31.66,31.65,31.64,31.66,31.65,31.65,31.65,31.65,31.66,31.64,31.65,31.64,31.63,31.63,31.63,31.64,31.64,31.66,31.65,31.66,31.64,31.62,31.63,31.63,31.62,31.63,31.62,31.62,31.60,31.62,31.60,31.62,31.61,31.61,31.63,31.62,31.61,31.58,31.64,31.56,31.56,31.59,31.56,31.59,31.50,31.49,31.53,31.53,31.49,31.47,31.54,31.36,31.36,31.27,31.45,31.16,31.33,31.43,31.28,31.15,31.34,31.37,31.35,31.26,31.24,31.22,31.18,31.13,31.36,31.36,31.34,31.24,31.09,31.16,31.16,31.21,31.29,31.18,31.23,31.26,31.07,31.10,31.09,31.16,31.03,31.09,31.08,30.93,30.95,31.06,31.05,31.05,31.04,30.96,30.91,30.89,30.99,30.94,30.90,30.90,30.76,30.87,30.71,30.90,30.97,30.77,30.80,30.88,30.73,30.67,30.72,30.61,30.60,30.54,30.64,30.54,30.33,30.20,30.41,30.19,30.08,30.31,30.00,29.98,29.63,29.65,29.75,29.69,29.27,29.35,29.22,28.67,28.46,28.39,27.91,27.54,27.73,27.34,26.47,26.64,26.68,25.83,24.98,25.08,24.78,22.43,23.15,22.54,22.70,21.01,20.89,19.52,17.33,16.45,12.44,12.00,11.49,10.08,9.15,9.58,10.79,8.51,7.59,10.29,10.64,8.38,11.33,10.48,8.82,8.41,6.15,8.33,6.51,10.02,8.47,8.01,5.05,5.76,3.84,3.89,2.41,2.31,1.33,0.77,1.57,3.16,4.28,6.60,5.24,5.98,9.89,12.30,15.32,18.99,18.47,16.90,13.87,11.63,8.55,10.18,13.56,15.36,19.94,20.35,16.62,17.23,16.33,12.36,10.49,12.36,14.69,17.37,21.55,23.08,23.68,21.25,19.05,20.09,14.79,14.89,11.56,14.53,17.38,19.50,21.71,21.52,23.35,23.62,24.33,22.78,21.98,19.79,20.00,17.60,16.92,13.83,17.82,17.50,20.51,21.90,22.15,17.33,20.41,18.53,19.43,20.47,20.12,20.56,18.45,20.63,20.40,19.86,18.27,20.19,20.41,21.87,23.06,24.30,23.11,23.21,21.09,23.09,21.96,23.90,24.27,26.26,27.58,27.00,26.22,25.49,23.88,23.10,21.45,22.93,22.63,23.92,25.68,25.65,26.43,26.42,24.85,24.85,23.79,23.35,22.78,22.30,24.27,24.72,26.89,26.97,27.41,26.27,26.27,25.20,24.31,24.20,23.53,24.11,24.47,25.11,25.58,24.86,26.03,24.95,24.87,24.44,25.10,25.24,25.56,26.77,27.27,26.07,25.30,25.72,25.17,25.56,25.70,26.40,25.52,25.32,25.89,25.68,27.53,26.51,26.31,26.06,27.05,26.97,27.58,27.31,26.99,26.81,26.92,26.62,26.81,26.85,27.38,27.55,27.00,27.40,26.71,27.17,27.34,27.55,27.24,27.72,28.31,28.20,28.03,28.03,28.60,28.39,28.69,28.96,29.00,28.59,29.59,28.94,29.68,29.29,29.84,29.69,29.80,30.01,29.53,29.97,30.19,29.98,29.87,29.87,29.71,29.56,29.34,28.59,28.49,28.48,29.33,28.86,28.00,28.97,28.91,29.51,29.39,29.91,30.01,29.90,30.06,30.05,29.93,29.68,29.56,29.93,29.51,29.79,28.94,29.19,28.87,28.87,29.44,29.49,29.70,29.55,29.88,29.72,29.97,29.88,29.98,30.22,30.17,30.25,29.79,30.09,29.61,29.68,29.28,29.83,29.58,27.86,28.88,29.32,29.44,29.79,30.00,30.09,30.02,30.11,30.09,30.27,30.33,29.94,30.02,29.99,29.95,29.62,29.67,29.32,29.11,28.81,28.38,27.94,31.64,31.64,31.65,31.63,31.62,31.63,31.63,31.61,31.63,31.62,31.62,31.60,31.58,31.58,31.58,31.56,31.56,31.53,31.51,31.50,31.51,31.49,31.47,31.46,31.47,31.42,31.36,31.38,31.39,31.46,31.41,31.40,31.42,31.49,31.38,31.49,31.54,31.52,31.54,31.55,31.59,31.54,31.59,31.60,31.60,31.60,31.62,31.63,31.61,31.62,31.64,31.63,31.62,31.62,31.62,31.62,31.62,31.64,31.63,31.63,31.62,31.65,31.65,31.64,31.63,31.64,31.63,31.61,31.61,31.61,31.61,31.61,31.63,31.62,31.61,31.62,31.61,31.61,31.61,31.64,31.63,31.64,31.63,31.62],[31.62,31.62,31.64,31.66,31.65,31.66,31.66,31.65,31.64,31.66,31.61,31.60,31.62,31.67,31.67,31.66,31.65,31.64,31.65,31.63,31.66,31.66,31.66,31.66,31.65,31.66,31.66,31.66,31.66,31.67,31.67,31.66,31.66,31.66,31.65,31.65,31.66,31.67,31.66,31.66,31.65,31.61,31.65,31.66,31.65,31.65,31.65,31.66,31.64,31.66,31.66,31.66,31.67,31.65,31.66,31.66,31.66,31.65,31.66,31.66,31.65,31.65,31.66,31.64,31.66,31.66,31.66,31.65,31.67,31.62,31.66,31.65,31.65,31.66,31.66,31.65,31.65,31.65,31.66,31.66,31.65,31.65,31.67,31.67,31.67,31.67,31.66,31.66,31.65,31.64,31.67,31.65,31.65,31.66,31.63,31.66,31.64,31.67,31.66,31.65,31.65,31.65,31.65,31.64,31.65,31.66,31.64,31.66,31.65,31.67,31.64,31.64,31.66,31.65,31.65,31.65,31.67,31.65,31.65,31.66,31.66,31.66,31.64,31.65,31.63,31.62,31.63,31.62,31.65,31.64,31.66,31.66,31.65,31.65,31.52,31.64,31.64,31.62,31.63,31.62,31.63,31.63,31.55,31.57,31.58,31.59,31.63,31.64,31.63,31.62,31.43,31.65,31.55,31.58,31.53,31.57,31.61,31.50,31.49,31.57,31.51,31.52,31.52,31.52,31.39,31.41,31.44,31.43,31.29,31.45,31.47,31.43,31.24,31.45,31.32,31.42,31.25,31.24,31.41,31.18,31.31,31.34,31.37,31.33,31.34,31.19,31.13,31.35,31.26,31.11,31.24,31.25,31.14,31.07,31.21,31.18,31.06,31.17,31.12,31.18,30.95,31.19,31.07,30.93,30.88,30.91,31.03,30.92,31.08,30.73,30.90,30.91,30.87,30.91,30.76,30.77,30.59,30.95,30.71,30.77,30.78,30.53,30.74,30.53,30.54,30.50,30.47,30.52,30.23,30.21,30.13,30.26,30.08,29.99,30.15,29.80,29.94,29.64,29.65,29.81,29.75,29.82,29.55,29.24,29.08,28.99,28.85,28.29,28.26,28.81,27.43,27.16,28.01,27.57,27.17,26.19,26.36,26.03,23.01,24.97,24.02,22.89,21.07,22.84,19.53,17.46,17.46,13.52,13.48,13.19,11.74,10.35,11.40,12.02,9.77,9.26,10.79,11.38,10.10,10.73,10.56,8.94,8.69,7.43,9.56,7.95,11.11,9.07,8.86,5.81,7.01,4.44,5.19,3.84,3.91,2.56,1.42,0.76,1.70,2.95,4.23,4.14,4.57,7.74,7.74,11.33,13.95,13.48,12.22,10.57,8.66,7.71,10.30,13.09,15.85,19.47,19.94,16.26,16.65,15.47,12.36,9.92,11.39,11.62,13.49,18.16,19.78,20.49,17.82,16.21,17.04,12.58,13.18,12.87,14.71,17.19,19.66,20.63,19.47,22.12,22.70,23.78,22.30,21.15,19.50,20.16,18.29,17.26,14.41,15.81,15.21,17.25,17.81,19.10,15.98,17.79,17.49,18.81,18.71,19.52,20.59,18.29,21.42,20.18,21.93,18.73,21.40,19.87,22.04,22.83,23.08,23.11,22.36,20.34,22.37,21.64,22.77,23.77,25.09,27.27,27.02,25.72,24.85,23.76,23.36,21.67,22.95,22.97,24.04,25.82,25.06,26.21,26.59,25.12,25.34,24.09,23.80,22.81,22.79,24.99,24.57,26.13,26.38,27.25,26.30,26.49,25.77,24.70,24.57,24.06,24.12,25.16,25.12,25.98,26.00,26.35,25.36,25.02,24.50,25.06,24.92,26.04,26.66,27.08,26.30,25.48,26.07,25.28,25.81,25.99,26.64,25.72,25.72,26.09,26.37,27.87,26.78,26.58,25.79,26.70,26.69,27.65,26.96,26.67,26.67,26.95,26.88,27.30,27.32,27.46,27.41,27.35,27.31,26.90,26.68,27.41,27.39,27.22,27.53,27.98,28.26,27.98,27.90,28.26,28.11,28.34,28.63,28.73,28.33,29.08,28.69,29.43,28.84,29.30,29.26,29.30,29.52,29.14,29.50,29.71,29.55,29.56,29.49,29.31,29.04,28.84,28.25,28.16,28.03,28.80,28.33,27.85,28.51,28.46,28.92,28.84,29.15,29.41,29.40,29.38,29.52,29.51,29.07,28.94,29.29,29.07,29.17,28.63,28.68,28.65,28.67,28.85,29.08,29.43,28.85,29.40,29.01,29.51,29.36,29.37,29.82,29.68,29.76,29.30,29.72,29.24,29.33,28.57,29.45,29.12,28.15,28.57,28.69,28.86,29.15,29.59,29.55,29.70,29.70,29.70,29.84,29.92,29.41,29.44,29.40,29.44,29.22,28.93,28.74,28.61,28.42,28.25,27.80,31.63,31.63,31.64,31.60,31.60,31.61,31.60,31.59,31.60,31.59,31.59,31.55,31.58,31.50,31.54,31.55,31.53,31.51,31.46,31.48,31.42,31.42,31.43,31.40,31.43,31.39,31.33,31.35,31.37,31.42,31.40,31.43,31.40,31.43,31.38,31.47,31.52,31.43,31.52,31.52,31.54,31.46,31.58,31.61,31.58,31.59,31.62,31.61,31.59,31.61,31.64,31.62,31.62,31.62,31.61,31.62,31.61,31.64,31.63,31.62,31.63,31.65,31.64,31.63,31.63,31.63,31.63,31.62,31.62,31.62,31.62,31.63,31.64,31.62,31.61,31.62,31.62,31.61,31.61,31.63,31.63,31.64,31.63,31.62],[31.63,31.63,31.65,31.66,31.65,31.67,31.67,31.66,31.65,31.65,31.62,31.61,31.65,31.67,31.68,31.66,31.65,31.63,31.65,31.64,31.66,31.67,31.67,31.67,31.66,31.67,31.68,31.67,31.67,31.67,31.68,31.67,31.66,31.67,31.66,31.65,31.65,31.67,31.66,31.65,31.63,31.59,31.64,31.66,31.65,31.67,31.66,31.66,31.65,31.67,31.68,31.67,31.68,31.66,31.67,31.67,31.67,31.67,31.66,31.66,31.64,31.65,31.66,31.63,31.67,31.65,31.66,31.65,31.67,31.63,31.65,31.65,31.66,31.67,31.67,31.66,31.66,31.66,31.67,31.65,31.65,31.65,31.67,31.67,31.67,31.67,31.66,31.67,31.65,31.65,31.67,31.66,31.66,31.67,31.64,31.67,31.66,31.67,31.67,31.66,31.66,31.66,31.66,31.66,31.66,31.67,31.65,31.67,31.66,31.67,31.66,31.65,31.67,31.66,31.65,31.64,31.67,31.65,31.65,31.66,31.66,31.67,31.65,31.65,31.64,31.64,31.64,31.64,31.65,31.64,31.66,31.65,31.67,31.64,31.58,31.62,31.65,31.63,31.63,31.63,31.64,31.63,31.63,31.62,31.65,31.62,31.64,31.64,31.64,31.62,31.60,31.66,31.60,31.60,31.62,31.60,31.64,31.61,31.52,31.60,31.50,31.52,31.48,31.51,31.39,31.44,31.38,31.45,31.33,31.44,31.48,31.35,31.32,31.43,31.46,31.42,31.33,31.43,31.40,31.31,31.39,31.47,31.42,31.43,31.50,31.40,31.35,31.36,31.42,31.41,31.32,31.41,31.41,31.28,31.31,31.32,31.35,31.22,31.31,31.26,31.22,31.15,31.27,31.20,31.18,31.22,31.20,31.13,31.13,31.26,31.10,31.09,31.16,31.09,30.98,30.94,31.13,31.12,30.89,31.08,31.11,30.83,30.85,31.05,30.83,30.72,30.77,30.96,30.70,30.57,30.63,30.61,30.48,30.29,30.63,30.27,30.35,29.87,30.06,30.14,30.06,29.84,29.79,29.70,29.21,29.38,29.17,28.87,28.45,28.73,28.42,27.76,28.37,27.87,27.23,26.45,26.60,26.59,24.56,25.11,24.97,24.23,23.06,23.90,22.52,20.78,19.90,16.05,16.47,15.28,13.91,11.87,14.10,13.56,11.23,10.53,12.94,13.95,11.85,13.69,13.23,11.05,10.28,9.19,10.74,8.62,11.92,11.50,10.10,7.41,7.70,5.99,7.34,5.50,5.19,3.82,3.02,1.50,0.76,1.68,3.56,3.90,6.08,9.41,11.80,13.61,17.61,17.10,15.47,12.64,12.33,9.80,11.65,13.33,14.95,19.01,19.78,17.20,17.43,16.26,12.87,10.61,14.33,13.37,16.34,19.89,20.46,22.21,19.20,18.01,18.58,14.33,15.44,12.98,16.25,17.42,20.39,21.05,20.71,22.14,23.04,23.45,22.09,21.92,21.06,21.38,18.59,19.38,14.38,18.27,16.68,19.31,19.84,21.01,16.64,18.28,17.64,19.05,20.02,19.81,20.75,18.50,21.14,21.38,22.30,19.28,22.52,21.29,22.99,24.10,24.56,23.89,24.01,20.80,23.29,21.71,23.53,23.85,25.64,27.20,27.10,26.62,25.55,23.79,24.15,21.79,23.48,22.95,24.69,26.88,25.76,26.53,27.12,25.35,25.67,24.46,24.41,23.70,22.52,25.22,24.56,26.54,26.90,27.52,26.38,26.80,25.92,25.12,25.01,24.71,24.97,25.44,25.72,26.36,26.10,26.60,25.93,25.62,25.43,25.78,25.82,26.27,27.05,27.34,26.96,26.20,26.17,26.29,26.26,26.51,27.02,26.30,26.17,26.87,26.61,28.22,27.33,27.15,26.70,27.24,26.86,27.93,27.59,27.54,27.45,27.64,27.20,27.67,27.52,27.99,28.29,27.70,28.16,27.37,27.74,27.68,28.05,28.05,28.09,28.45,28.83,28.64,28.44,28.73,28.36,28.61,28.91,28.81,28.41,29.33,28.67,29.41,28.87,29.58,29.21,29.51,29.61,29.14,29.73,29.91,29.69,29.73,29.58,29.45,29.16,28.85,28.34,28.27,28.39,28.96,28.80,28.28,28.80,28.78,29.24,28.92,29.45,29.60,29.58,29.67,29.63,29.45,29.36,29.09,29.51,29.21,29.45,28.91,29.12,28.91,28.96,29.22,29.32,29.62,29.14,29.71,29.41,29.73,29.61,29.57,29.95,29.91,30.03,29.52,29.87,29.47,29.52,28.77,29.67,29.29,28.33,28.68,28.89,28.94,29.48,29.85,29.80,29.93,29.92,29.89,29.90,30.01,29.58,29.73,29.58,29.65,29.31,29.23,28.97,28.83,28.63,28.25,27.88,31.64,31.64,31.65,31.62,31.62,31.63,31.62,31.60,31.62,31.61,31.61,31.59,31.60,31.56,31.58,31.57,31.54,31.54,31.53,31.52,31.49,31.49,31.48,31.47,31.47,31.40,31.37,31.38,31.40,31.46,31.43,31.44,31.48,31.51,31.47,31.53,31.55,31.53,31.57,31.55,31.59,31.56,31.60,31.61,31.60,31.61,31.63,31.62,31.61,31.63,31.64,31.63,31.62,31.63,31.61,31.62,31.61,31.63,31.62,31.59,31.61,31.63,31.63,31.62,31.62,31.62,31.61,31.58,31.59,31.59,31.56,31.61,31.62,31.59,31.58,31.57,31.57,31.58,31.57,31.59,31.60,31.61,31.60,31.59],[31.61,31.60,31.63,31.65,31.65,31.66,31.67,31.66,31.66,31.65,31.63,31.60,31.65,31.66,31.67,31.65,31.64,31.64,31.65,31.65,31.66,31.67,31.66,31.67,31.66,31.68,31.68,31.66,31.67,31.66,31.68,31.68,31.66,31.67,31.66,31.65,31.65,31.67,31.66,31.65,31.64,31.59,31.64,31.67,31.65,31.67,31.65,31.65,31.65,31.67,31.68,31.67,31.68,31.66,31.66,31.67,31.67,31.68,31.67,31.65,31.65,31.64,31.66,31.65,31.67,31.63,31.66,31.65,31.67,31.64,31.65,31.65,31.66,31.67,31.67,31.66,31.66,31.65,31.67,31.66,31.65,31.62,31.65,31.67,31.67,31.68,31.65,31.67,31.64,31.62,31.65,31.65,31.63,31.66,31.62,31.66,31.65,31.67,31.66,31.66,31.66,31.66,31.66,31.66,31.67,31.66,31.65,31.67,31.65,31.66,31.66,31.65,31.66,31.66,31.66,31.64,31.67,31.65,31.66,31.66,31.66,31.67,31.66,31.66,31.64,31.65,31.64,31.64,31.65,31.65,31.66,31.66,31.67,31.65,31.57,31.61,31.65,31.64,31.63,31.63,31.64,31.64,31.64,31.60,31.62,31.62,31.64,31.64,31.64,31.62,31.59,31.65,31.60,31.58,31.64,31.62,31.64,31.59,31.57,31.61,31.50,31.51,31.49,31.53,31.35,31.42,31.45,31.46,31.30,31.45,31.48,31.34,31.33,31.43,31.45,31.36,31.38,31.40,31.34,31.31,31.39,31.45,31.28,31.44,31.48,31.30,31.27,31.35,31.39,31.27,31.24,31.42,31.31,31.09,31.24,31.26,31.09,31.01,31.28,31.09,31.04,30.96,31.15,30.97,30.91,31.10,31.06,30.95,30.86,30.99,30.96,30.92,30.91,30.95,30.89,30.71,30.89,30.93,30.76,30.81,30.91,30.70,30.70,30.69,30.60,30.58,30.50,30.64,30.47,30.35,30.15,30.46,30.28,30.10,30.30,30.01,30.04,29.59,29.84,29.87,29.73,29.49,29.43,29.13,28.90,28.98,28.70,28.28,27.95,28.30,28.02,27.00,27.78,27.43,26.87,25.93,26.33,25.99,24.12,24.78,24.05,23.75,22.27,23.14,21.77,20.47,19.94,15.65,17.45,17.27,14.96,13.43,15.00,15.76,13.51,12.93,15.19,15.38,13.51,14.64,14.05,11.82,11.28,11.05,11.80,10.69,14.93,13.24,12.32,8.38,9.83,7.97,10.19,7.84,6.76,5.00,4.45,2.61,1.42,0.77,1.86,2.20,4.91,6.20,9.04,10.97,16.19,15.24,13.50,10.54,10.26,9.96,10.81,13.42,13.96,16.73,18.23,16.28,16.17,15.83,11.98,9.99,11.08,11.33,14.48,17.02,18.49,19.23,17.25,15.47,15.62,11.27,13.01,13.32,15.56,17.44,18.63,18.60,18.67,20.29,21.08,21.42,20.52,19.89,18.88,19.45,18.84,17.77,13.24,15.91,13.13,17.18,16.30,17.53,13.96,16.15,16.66,17.55,18.39,17.61,19.17,18.01,20.29,19.79,20.60,18.82,20.64,19.78,20.29,21.18,21.99,21.81,21.97,20.38,21.99,21.39,22.04,23.26,24.51,26.08,26.37,25.21,25.04,23.83,23.64,21.35,23.02,22.99,24.38,26.05,24.36,25.90,26.69,25.58,25.70,24.54,24.18,23.34,22.65,25.08,23.59,25.79,26.15,26.73,26.11,26.25,25.94,25.02,24.84,24.15,24.75,25.61,26.19,26.44,26.55,26.05,25.91,25.56,25.04,25.63,25.33,26.52,26.91,26.93,26.84,26.15,26.32,26.24,26.07,26.48,26.80,26.23,26.19,26.65,25.93,27.70,26.76,26.95,26.77,26.98,26.74,27.73,27.42,27.26,27.26,27.23,26.62,27.57,27.05,27.56,27.42,27.19,27.78,26.95,27.57,27.43,27.51,27.39,27.73,27.99,28.22,28.01,27.95,28.16,27.90,28.08,28.30,28.20,27.81,28.95,28.22,29.19,28.60,29.22,28.72,28.94,29.10,28.64,29.15,29.41,29.32,29.28,29.27,28.92,28.76,28.50,27.89,27.89,27.91,28.41,28.44,27.71,28.44,28.44,28.80,28.62,28.96,29.18,29.08,29.21,29.22,28.91,28.82,28.76,29.21,28.80,29.11,28.54,28.59,28.33,28.52,28.93,28.86,29.21,28.74,29.21,28.99,29.01,29.13,29.12,29.50,29.43,29.65,29.18,29.48,28.95,28.97,28.30,29.26,28.87,27.57,28.20,28.42,28.54,28.99,29.35,29.43,29.55,29.49,29.56,29.46,29.57,29.11,29.31,29.04,29.29,28.91,28.80,28.52,28.39,28.33,27.85,27.35,31.63,31.65,31.64,31.63,31.62,31.64,31.61,31.59,31.63,31.61,31.60,31.59,31.61,31.58,31.57,31.58,31.55,31.54,31.52,31.54,31.48,31.49,31.46,31.44,31.43,31.38,31.37,31.36,31.41,31.48,31.41,31.45,31.47,31.49,31.47,31.54,31.56,31.55,31.57,31.57,31.61,31.56,31.61,31.62,31.61,31.61,31.64,31.64,31.63,31.63,31.66,31.63,31.63,31.63,31.62,31.64,31.61,31.65,31.62,31.60,31.61,31.64,31.64,31.61,31.61,31.63,31.61,31.59,31.61,31.60,31.56,31.61,31.63,31.58,31.58,31.57,31.57,31.58,31.57,31.60,31.58,31.59,31.58,31.59],[31.64,31.66,31.65,31.66,31.66,31.67,31.68,31.67,31.66,31.66,31.64,31.64,31.66,31.65,31.68,31.65,31.66,31.65,31.66,31.66,31.67,31.67,31.67,31.67,31.66,31.67,31.68,31.67,31.67,31.67,31.68,31.68,31.67,31.67,31.66,31.66,31.66,31.68,31.66,31.66,31.66,31.65,31.66,31.67,31.67,31.67,31.66,31.65,31.66,31.67,31.68,31.67,31.67,31.66,31.66,31.67,31.67,31.67,31.67,31.66,31.66,31.65,31.67,31.66,31.68,31.66,31.65,31.66,31.68,31.65,31.66,31.65,31.65,31.67,31.66,31.67,31.67,31.66,31.67,31.67,31.66,31.65,31.66,31.67,31.67,31.68,31.67,31.68,31.65,31.65,31.66,31.66,31.65,31.67,31.65,31.67,31.66,31.68,31.67,31.67,31.66,31.66,31.66,31.66,31.67,31.67,31.65,31.67,31.66,31.67,31.66,31.65,31.67,31.67,31.66,31.65,31.67,31.66,31.66,31.67,31.66,31.68,31.66,31.66,31.63,31.63,31.64,31.65,31.65,31.65,31.67,31.66,31.67,31.66,31.59,31.64,31.65,31.64,31.64,31.64,31.64,31.65,31.61,31.62,31.62,31.62,31.65,31.66,31.65,31.65,31.58,31.67,31.62,31.60,31.62,31.61,31.64,31.60,31.55,31.60,31.47,31.50,31.50,31.50,31.37,31.41,31.39,31.43,31.32,31.44,31.49,31.40,31.37,31.44,31.45,31.41,31.36,31.38,31.37,31.32,31.39,31.43,31.35,31.44,31.46,31.25,31.32,31.40,31.39,31.35,31.33,31.43,31.35,31.21,31.36,31.33,31.23,31.25,31.35,31.27,31.21,31.28,31.30,31.20,31.14,31.26,31.23,31.15,31.16,31.21,31.12,31.09,31.15,31.12,31.04,30.96,31.05,31.15,30.96,31.07,31.02,30.87,30.91,30.89,30.92,30.77,30.75,30.81,30.67,30.58,30.51,30.70,30.50,30.40,30.61,30.32,30.36,30.09,30.27,30.25,30.15,30.05,29.97,29.78,29.57,29.58,29.60,29.24,28.95,29.13,28.50,27.86,28.59,28.55,27.18,26.99,27.27,26.55,25.24,25.92,25.02,24.66,23.60,23.82,22.90,21.73,20.42,17.28,17.97,17.78,15.76,14.04,14.98,16.05,13.66,13.23,16.66,17.45,13.99,16.75,16.04,13.37,12.50,12.03,14.57,11.91,16.45,14.94,14.30,10.01,12.30,10.11,13.81,12.07,10.17,8.14,7.30,4.38,2.42,1.35,0.76,1.49,4.48,5.97,9.17,10.85,14.64,14.27,13.27,10.77,11.25,9.79,10.57,14.52,13.24,17.06,17.72,15.88,16.07,16.25,12.82,11.02,12.96,11.74,14.05,16.30,17.46,19.28,16.93,15.25,15.62,12.01,14.84,14.68,16.62,17.08,18.35,20.31,19.59,21.04,22.17,22.74,22.35,21.61,20.96,20.49,18.84,18.39,16.60,17.54,14.67,17.23,16.66,18.12,14.83,17.36,17.40,20.17,20.91,19.56,20.82,18.12,22.51,22.09,22.40,18.58,21.96,20.40,22.06,23.58,23.38,22.87,22.57,19.45,22.03,20.81,23.15,24.26,25.66,26.83,26.82,25.88,25.59,23.55,23.25,20.61,23.01,22.88,24.47,26.57,26.16,26.97,27.09,25.56,25.44,24.05,23.18,23.16,22.42,24.79,24.95,26.95,26.87,27.32,26.68,26.26,25.78,24.29,24.39,24.01,24.39,25.19,25.68,26.55,26.30,27.09,25.55,25.28,24.76,25.37,25.09,26.33,26.86,27.52,26.99,25.83,26.26,26.10,26.28,26.35,27.19,26.22,26.36,26.76,26.69,28.04,27.45,26.97,26.80,27.33,27.03,27.89,27.98,27.25,27.40,27.28,27.47,27.68,27.43,27.69,28.33,28.05,27.89,27.22,27.29,27.44,27.70,27.37,27.88,27.99,28.30,28.35,28.14,28.47,28.27,28.03,28.63,28.38,28.21,29.13,28.35,29.34,28.59,29.25,29.06,29.20,29.37,28.82,29.36,29.59,29.56,29.47,29.26,28.83,28.87,28.43,27.97,27.88,27.79,28.15,28.32,27.90,28.35,28.33,28.78,28.70,28.93,29.22,29.03,29.30,29.23,29.28,28.93,28.72,29.04,28.82,28.98,28.51,28.58,28.56,28.49,28.83,28.88,29.09,28.72,29.17,28.86,29.28,29.20,29.10,29.66,29.61,29.57,29.06,29.36,28.98,28.77,27.90,29.21,28.96,27.74,28.51,28.40,28.49,29.16,29.30,29.48,29.45,29.67,29.65,29.67,29.82,29.11,29.41,29.08,29.26,28.96,28.86,28.52,28.05,28.31,28.08,27.60,31.63,31.64,31.63,31.61,31.60,31.62,31.62,31.59,31.62,31.60,31.60,31.58,31.62,31.57,31.57,31.57,31.57,31.55,31.52,31.53,31.49,31.51,31.47,31.46,31.48,31.43,31.42,31.39,31.40,31.49,31.44,31.47,31.48,31.50,31.43,31.55,31.54,31.53,31.59,31.56,31.58,31.56,31.60,31.62,31.59,31.60,31.63,31.63,31.61,31.61,31.63,31.61,31.62,31.61,31.61,31.62,31.59,31.64,31.62,31.60,31.60,31.63,31.62,31.58,31.59,31.60,31.59,31.59,31.59,31.59,31.56,31.59,31.61,31.57,31.57,31.55,31.55,31.56,31.56,31.59,31.58,31.59,31.58,31.58],[31.62,31.63,31.62,31.64,31.65,31.66,31.67,31.67,31.64,31.64,31.58,31.51,31.62,31.63,31.66,31.64,31.61,31.60,31.62,31.63,31.65,31.66,31.67,31.67,31.66,31.67,31.68,31.67,31.67,31.67,31.68,31.67,31.66,31.67,31.66,31.64,31.65,31.66,31.62,31.62,31.63,31.58,31.65,31.65,31.65,31.66,31.66,31.65,31.64,31.66,31.67,31.67,31.67,31.66,31.66,31.67,31.67,31.67,31.66,31.65,31.63,31.63,31.65,31.63,31.66,31.58,31.62,31.61,31.66,31.60,31.63,31.64,31.64,31.67,31.66,31.66,31.66,31.66,31.68,31.66,31.66,31.65,31.67,31.67,31.67,31.68,31.67,31.67,31.66,31.64,31.66,31.66,31.65,31.67,31.66,31.68,31.67,31.68,31.68,31.68,31.67,31.67,31.67,31.67,31.67,31.67,31.66,31.67,31.66,31.67,31.67,31.65,31.66,31.67,31.66,31.65,31.67,31.65,31.65,31.66,31.65,31.67,31.64,31.65,31.62,31.61,31.63,31.61,31.63,31.64,31.65,31.64,31.64,31.63,31.47,31.64,31.63,31.62,31.64,31.61,31.63,31.64,31.58,31.54,31.58,31.59,31.64,31.64,31.65,31.64,31.51,31.65,31.62,31.60,31.62,31.61,31.64,31.58,31.58,31.61,31.53,31.55,31.53,31.55,31.46,31.49,31.48,31.48,31.37,31.49,31.51,31.44,31.44,31.48,31.45,31.45,31.44,31.44,31.41,31.34,31.43,31.42,31.42,31.43,31.47,31.23,31.33,31.43,31.38,31.32,31.39,31.43,31.28,31.31,31.34,31.30,31.22,31.31,31.26,31.26,31.19,31.25,31.25,31.18,31.16,31.20,31.25,31.23,31.11,31.15,31.20,31.18,31.07,31.15,31.16,30.98,31.06,31.12,30.97,31.08,31.08,31.05,30.98,30.96,30.94,30.89,30.85,30.95,30.90,30.72,30.61,30.89,30.66,30.56,30.82,30.66,30.57,30.28,30.47,30.45,30.37,30.35,30.27,30.03,29.83,29.98,29.91,29.56,29.35,29.37,28.93,28.33,28.68,28.55,27.57,27.14,27.46,26.78,25.19,25.99,25.28,24.57,23.45,24.37,23.04,20.96,22.01,17.94,17.97,18.19,16.21,15.03,15.64,16.66,14.20,14.39,16.87,16.67,15.56,15.83,16.08,13.72,12.74,12.46,14.50,12.47,16.61,15.32,14.20,9.67,12.78,11.04,15.41,13.46,12.88,8.10,8.19,5.02,4.08,3.05,1.98,0.77,2.07,3.92,5.22,7.76,10.97,11.95,11.19,7.71,9.94,7.76,10.63,14.62,16.39,18.74,19.11,16.81,16.34,14.87,13.44,9.89,11.91,9.39,11.48,15.20,16.76,18.72,15.89,14.41,14.84,10.56,12.96,13.87,15.05,16.12,18.97,19.54,18.89,20.81,21.54,22.48,21.78,22.00,21.47,20.31,17.26,18.43,15.89,16.35,13.86,17.37,16.08,18.38,15.45,17.04,17.75,19.02,19.79,19.24,20.47,18.88,20.71,20.58,20.99,18.72,20.63,19.87,21.60,22.75,23.45,22.19,21.96,18.70,21.27,20.73,21.83,23.49,25.40,26.21,26.34,25.07,24.42,23.10,22.70,20.52,21.72,22.80,22.75,25.01,25.01,25.85,25.75,24.49,24.13,23.27,23.11,22.35,22.51,24.24,24.37,26.07,26.16,26.59,26.03,26.09,24.81,24.05,23.71,23.19,23.54,24.66,24.72,25.38,25.51,25.72,24.62,24.11,23.45,24.35,24.09,25.47,26.18,26.77,25.98,24.87,25.41,24.88,25.29,25.22,26.39,24.89,25.36,25.67,26.90,27.24,27.06,26.28,25.54,26.36,26.07,27.68,27.24,26.71,26.19,26.49,27.04,27.03,26.40,27.04,28.10,27.82,27.21,26.44,26.37,26.68,27.11,26.57,27.21,27.57,28.02,28.02,27.91,28.18,28.00,27.98,28.38,28.48,27.94,29.11,28.19,29.38,28.66,29.41,29.33,29.57,29.61,29.16,29.69,29.85,29.82,29.47,29.47,29.27,28.93,28.49,28.06,27.58,27.73,28.43,28.19,27.28,28.30,28.23,28.97,28.70,29.37,29.38,29.41,29.61,29.53,29.66,29.27,28.74,29.40,29.04,29.23,28.56,28.69,28.61,28.26,28.96,29.13,29.41,28.84,29.48,29.06,29.73,29.38,29.55,29.95,29.94,29.86,29.44,29.72,29.12,29.13,28.43,29.43,29.21,27.66,28.57,28.64,28.89,29.34,29.48,29.72,29.54,29.86,29.88,29.79,30.03,29.44,29.55,29.33,29.43,29.16,29.09,28.45,28.04,28.17,27.82,27.61,31.62,31.63,31.64,31.59,31.59,31.62,31.59,31.58,31.62,31.61,31.59,31.59,31.60,31.57,31.56,31.56,31.58,31.54,31.52,31.51,31.50,31.51,31.44,31.41,31.41,31.36,31.39,31.37,31.38,31.48,31.42,31.46,31.48,31.47,31.39,31.54,31.54,31.53,31.56,31.57,31.58,31.53,31.60,31.62,31.60,31.58,31.61,31.62,31.59,31.60,31.63,31.61,31.60,31.60,31.59,31.59,31.58,31.61,31.60,31.59,31.59,31.62,31.61,31.59,31.59,31.60,31.60,31.59,31.60,31.58,31.56,31.58,31.60,31.57,31.56,31.56,31.55,31.56,31.57,31.59,31.59,31.60,31.60,31.58],[31.62,31.62,31.63,31.65,31.64,31.66,31.66,31.65,31.63,31.64,31.58,31.56,31.64,31.66,31.67,31.66,31.65,31.63,31.65,31.62,31.66,31.66,31.66,31.67,31.66,31.66,31.67,31.67,31.67,31.67,31.67,31.66,31.66,31.67,31.66,31.65,31.65,31.66,31.64,31.65,31.64,31.59,31.65,31.66,31.66,31.66,31.66,31.65,31.65,31.65,31.66,31.66,31.67,31.65,31.66,31.66,31.66,31.65,31.67,31.66,31.65,31.65,31.66,31.65,31.66,31.64,31.65,31.64,31.67,31.62,31.65,31.65,31.65,31.66,31.66,31.65,31.64,31.65,31.66,31.66,31.65,31.65,31.67,31.67,31.66,31.66,31.66,31.66,31.65,31.64,31.66,31.65,31.64,31.67,31.64,31.66,31.64,31.67,31.67,31.66,31.65,31.65,31.66,31.65,31.66,31.67,31.66,31.66,31.65,31.67,31.65,31.64,31.66,31.66,31.65,31.64,31.66,31.64,31.65,31.66,31.66,31.66,31.65,31.64,31.62,31.62,31.64,31.62,31.64,31.65,31.65,31.66,31.64,31.65,31.53,31.64,31.63,31.63,31.64,31.62,31.64,31.63,31.59,31.55,31.55,31.59,31.62,31.63,31.65,31.60,31.49,31.64,31.56,31.60,31.50,31.60,31.62,31.47,31.45,31.58,31.51,31.53,31.52,31.54,31.32,31.43,31.43,31.44,31.29,31.45,31.45,31.39,31.27,31.39,31.35,31.34,31.28,31.31,31.32,31.22,31.30,31.32,31.32,31.26,31.30,31.14,31.20,31.26,31.25,31.26,31.21,31.29,31.18,31.10,31.19,31.15,31.20,31.14,31.10,31.19,31.03,31.15,31.05,31.01,31.19,30.91,31.03,31.02,31.11,30.86,31.02,31.06,30.72,30.90,30.94,30.93,30.65,31.14,30.82,30.84,30.84,30.74,30.92,30.65,30.91,30.77,30.50,30.61,30.55,30.61,30.18,30.49,30.37,30.18,30.37,30.21,30.35,29.84,30.19,30.11,29.92,29.94,30.00,29.70,29.26,29.61,29.72,29.11,28.81,29.46,28.81,27.94,28.77,28.84,28.02,27.31,27.89,27.27,25.67,26.94,26.01,25.47,24.02,24.57,23.05,20.35,21.32,17.74,17.79,17.57,15.22,15.38,16.36,15.73,14.08,13.82,14.83,15.96,14.47,15.46,15.49,13.34,12.80,11.87,14.29,11.91,15.55,13.64,12.51,8.66,11.65,10.49,13.92,12.44,11.91,9.23,9.93,5.21,6.32,5.65,4.81,1.93,0.77,1.67,3.00,4.19,7.06,7.85,7.76,5.08,5.14,5.84,8.17,10.54,12.62,16.43,16.49,11.94,13.69,11.93,7.67,6.62,6.98,6.93,7.75,10.30,11.75,12.65,10.48,9.64,9.67,8.69,9.36,10.11,10.91,13.38,15.53,17.25,16.41,18.39,19.46,19.80,18.39,17.82,16.94,16.47,14.63,13.50,12.10,11.85,10.68,10.79,12.67,14.16,12.21,15.28,15.35,17.36,16.75,16.94,17.44,16.37,17.86,17.81,19.02,17.01,18.85,17.93,19.72,20.51,20.97,20.21,19.97,18.40,20.64,19.35,21.40,22.07,23.50,25.55,25.21,23.67,22.80,21.93,20.44,19.25,20.41,21.46,21.90,24.13,23.19,24.44,24.65,23.06,23.36,21.83,21.46,21.02,20.94,22.92,22.60,24.49,24.65,25.35,24.58,24.76,23.86,22.61,22.79,22.13,21.88,23.29,23.48,24.50,24.24,24.73,23.32,23.31,22.48,23.05,23.02,24.22,24.80,25.62,24.61,23.47,23.99,23.20,24.24,24.34,25.12,23.42,23.91,24.37,24.93,26.40,25.52,25.07,24.24,24.72,24.85,26.54,25.43,25.37,25.06,25.80,25.24,26.39,25.70,26.16,26.78,26.54,26.43,25.80,25.43,26.03,26.36,26.00,26.32,26.86,27.25,26.57,26.65,27.27,26.67,27.14,27.18,27.46,26.54,28.38,27.46,28.76,27.68,28.93,28.65,28.74,28.81,28.27,28.81,29.19,28.86,28.88,28.88,28.48,28.17,27.89,27.26,26.69,26.91,27.65,27.63,26.81,27.22,27.52,28.34,28.33,28.64,29.12,28.75,28.75,28.93,28.73,28.25,28.24,28.85,28.53,28.80,27.99,27.95,27.68,27.63,28.17,28.17,28.95,28.18,29.09,28.37,29.05,28.57,28.97,29.15,29.16,29.53,28.78,29.44,28.68,28.84,27.91,28.79,28.36,27.20,27.31,27.91,27.98,28.70,29.35,29.09,29.23,29.22,29.28,29.50,29.66,28.58,28.98,28.80,28.85,28.56,28.44,27.96,27.61,27.57,26.74,25.86,31.61,31.63,31.63,31.59,31.58,31.62,31.61,31.58,31.60,31.60,31.57,31.53,31.58,31.50,31.54,31.53,31.52,31.51,31.48,31.47,31.41,31.45,31.44,31.39,31.42,31.37,31.32,31.36,31.33,31.43,31.37,31.39,31.39,31.41,31.30,31.46,31.51,31.42,31.51,31.52,31.56,31.45,31.57,31.60,31.59,31.59,31.62,31.62,31.61,31.61,31.64,31.62,31.63,31.63,31.62,31.63,31.62,31.65,31.63,31.63,31.62,31.64,31.64,31.63,31.61,31.62,31.61,31.62,31.62,31.62,31.61,31.61,31.62,31.59,31.60,31.57,31.61,31.58,31.60,31.62,31.58,31.61,31.58,31.60],[31.63,31.65,31.65,31.66,31.65,31.67,31.67,31.66,31.66,31.66,31.62,31.60,31.63,31.65,31.67,31.65,31.63,31.63,31.65,31.64,31.67,31.67,31.67,31.67,31.67,31.67,31.68,31.67,31.67,31.67,31.68,31.67,31.66,31.67,31.66,31.64,31.65,31.66,31.65,31.66,31.65,31.62,31.66,31.66,31.66,31.67,31.67,31.66,31.65,31.67,31.68,31.67,31.68,31.67,31.67,31.67,31.67,31.67,31.67,31.65,31.65,31.66,31.66,31.64,31.66,31.63,31.65,31.65,31.67,31.61,31.65,31.64,31.65,31.67,31.67,31.67,31.66,31.66,31.67,31.66,31.66,31.65,31.67,31.68,31.67,31.68,31.67,31.67,31.66,31.65,31.67,31.66,31.66,31.68,31.66,31.68,31.67,31.68,31.68,31.67,31.66,31.66,31.68,31.67,31.67,31.67,31.67,31.67,31.66,31.67,31.67,31.66,31.66,31.67,31.66,31.65,31.67,31.65,31.65,31.66,31.66,31.67,31.66,31.65,31.64,31.64,31.65,31.63,31.64,31.64,31.66,31.66,31.66,31.65,31.61,31.65,31.65,31.64,31.64,31.64,31.65,31.65,31.63,31.60,31.63,31.62,31.63,31.64,31.65,31.63,31.58,31.65,31.62,31.63,31.64,31.64,31.65,31.63,31.60,31.63,31.57,31.57,31.57,31.57,31.43,31.50,31.54,31.52,31.36,31.56,31.56,31.52,31.47,31.55,31.51,31.49,31.46,31.48,31.50,31.41,31.48,31.49,31.48,31.42,31.51,31.48,31.41,31.46,31.45,31.41,31.41,31.48,31.41,31.36,31.42,31.39,31.43,31.43,31.40,31.47,31.35,31.44,31.34,31.35,31.32,31.34,31.40,31.33,31.33,31.32,31.30,31.29,31.20,31.36,31.21,31.21,31.21,31.32,31.03,31.16,31.27,30.99,31.13,31.11,31.13,30.92,30.93,31.15,30.84,30.86,30.75,30.85,30.60,30.66,30.82,30.53,30.60,30.40,30.23,30.38,30.42,30.37,30.21,30.05,29.80,30.06,30.02,29.69,29.51,29.62,29.31,28.43,29.15,29.08,28.28,27.73,28.32,27.60,25.99,27.21,26.38,25.66,24.72,25.34,23.99,22.25,23.16,19.13,18.79,21.12,18.74,16.31,19.25,20.63,16.74,17.42,19.21,20.83,19.49,20.27,20.62,17.34,15.47,14.97,17.54,15.92,19.83,17.73,16.27,10.90,14.20,13.13,18.13,17.49,16.18,11.93,11.96,6.69,8.13,8.20,6.95,3.47,1.80,0.77,1.80,3.23,6.07,7.60,7.77,5.76,6.57,7.36,11.09,13.25,13.86,17.46,17.54,14.58,16.05,14.72,11.60,9.46,9.40,8.30,9.00,10.55,11.56,12.81,11.44,11.90,10.08,9.18,11.62,12.45,14.23,16.54,17.88,19.81,19.48,21.82,22.01,22.68,20.90,20.82,20.06,19.78,17.92,16.86,13.32,14.42,11.74,12.53,13.48,15.16,13.78,15.78,16.61,18.38,18.83,18.69,19.04,17.76,19.99,20.56,21.24,18.54,20.73,19.31,21.69,22.44,22.79,21.88,20.86,18.73,20.83,19.91,22.06,22.53,24.93,26.06,25.95,24.94,23.39,22.11,21.49,20.22,21.37,22.03,22.83,24.82,24.78,25.50,25.43,23.86,23.62,22.00,22.20,21.77,21.28,22.91,23.03,25.13,25.30,26.34,25.28,25.47,24.27,22.80,23.26,22.54,22.79,23.45,24.26,24.97,25.04,25.66,24.15,24.10,23.40,24.40,23.78,25.06,25.80,26.59,26.10,24.61,25.29,24.67,25.32,25.42,26.31,25.07,25.33,25.52,26.08,27.41,26.84,26.47,25.50,26.61,26.35,27.67,27.25,27.13,26.17,26.78,27.16,27.13,26.63,27.07,28.28,27.69,27.69,26.47,26.47,27.21,27.58,26.93,27.42,28.02,28.47,28.03,27.69,28.37,28.01,27.64,28.45,28.09,27.72,29.29,28.40,29.39,28.78,29.57,29.53,29.66,29.85,29.28,29.75,30.02,29.84,29.69,29.60,29.30,29.26,28.76,28.32,27.73,27.94,28.59,28.52,27.65,28.43,28.33,29.07,28.85,29.38,29.68,29.56,29.71,29.56,29.73,29.32,28.99,29.31,28.94,29.18,28.48,28.74,28.54,28.42,28.93,29.09,29.37,28.82,29.48,29.03,29.58,29.34,29.54,30.01,29.94,29.95,29.49,29.69,29.39,29.18,28.63,29.38,29.21,27.90,28.49,28.71,28.86,29.50,29.73,29.78,29.73,29.83,29.87,30.01,30.14,29.56,29.74,29.61,29.63,29.27,29.25,28.85,28.41,28.30,27.92,27.33,31.63,31.64,31.65,31.63,31.63,31.65,31.64,31.62,31.64,31.63,31.63,31.62,31.63,31.61,31.61,31.61,31.61,31.60,31.59,31.58,31.56,31.57,31.53,31.52,31.55,31.51,31.50,31.50,31.49,31.55,31.52,31.53,31.55,31.56,31.53,31.58,31.61,31.58,31.60,31.60,31.61,31.59,31.62,31.64,31.62,31.62,31.64,31.63,31.62,31.63,31.64,31.62,31.62,31.62,31.61,31.61,31.61,31.63,31.63,31.62,31.62,31.64,31.64,31.62,31.62,31.63,31.62,31.62,31.62,31.62,31.61,31.62,31.62,31.60,31.60,31.60,31.60,31.60,31.59,31.61,31.61,31.62,31.61,31.60],[31.63,31.65,31.66,31.66,31.66,31.67,31.67,31.66,31.65,31.66,31.61,31.62,31.65,31.67,31.68,31.66,31.66,31.64,31.65,31.64,31.67,31.67,31.67,31.68,31.66,31.67,31.68,31.68,31.68,31.67,31.69,31.68,31.67,31.67,31.67,31.65,31.66,31.68,31.66,31.67,31.66,31.64,31.65,31.67,31.66,31.67,31.67,31.67,31.66,31.66,31.68,31.67,31.68,31.67,31.67,31.68,31.67,31.67,31.66,31.66,31.65,31.65,31.68,31.66,31.68,31.65,31.66,31.66,31.68,31.63,31.66,31.66,31.65,31.67,31.66,31.66,31.65,31.66,31.67,31.67,31.66,31.65,31.68,31.68,31.68,31.68,31.68,31.68,31.67,31.65,31.67,31.68,31.66,31.68,31.66,31.67,31.67,31.68,31.68,31.67,31.67,31.67,31.67,31.67,31.67,31.68,31.67,31.68,31.67,31.68,31.67,31.66,31.67,31.67,31.66,31.66,31.67,31.66,31.66,31.67,31.66,31.67,31.66,31.66,31.64,31.65,31.65,31.64,31.65,31.65,31.67,31.66,31.67,31.66,31.63,31.65,31.65,31.64,31.65,31.64,31.67,31.67,31.63,31.62,31.64,31.62,31.64,31.65,31.67,31.65,31.63,31.67,31.65,31.65,31.64,31.63,31.66,31.64,31.58,31.63,31.59,31.59,31.57,31.59,31.47,31.55,31.52,31.54,31.45,31.56,31.55,31.50,31.48,31.54,31.53,31.49,31.47,31.52,31.50,31.39,31.49,31.51,31.50,31.47,31.55,31.44,31.42,31.47,31.49,31.44,31.42,31.54,31.46,31.41,31.42,31.44,31.41,31.37,31.45,31.40,31.30,31.38,31.38,31.29,31.38,31.37,31.33,31.30,31.29,31.38,31.31,31.31,31.26,31.27,31.21,31.21,31.24,31.37,31.15,31.20,31.28,31.10,31.16,31.17,31.26,31.03,31.02,31.24,30.99,30.98,30.85,31.01,30.78,30.83,30.88,30.76,30.87,30.63,30.60,30.64,30.74,30.63,30.59,30.57,30.31,30.40,30.43,30.27,30.07,30.23,29.96,29.14,29.71,29.64,28.83,28.72,28.79,28.38,27.44,28.24,26.97,27.13,26.09,26.46,25.16,23.77,23.91,20.58,21.10,22.70,20.70,19.30,21.68,22.34,20.02,19.50,21.32,20.83,20.06,21.03,21.61,19.66,18.10,15.90,18.12,17.79,21.82,19.42,18.79,13.58,16.90,15.23,19.43,18.06,18.57,12.34,14.99,7.79,9.98,8.31,7.26,4.27,3.44,1.74,0.76,2.08,4.67,5.88,7.39,5.51,6.75,8.08,11.29,13.21,14.07,18.28,17.97,14.66,16.45,14.55,12.02,9.82,9.88,7.99,8.19,10.63,10.92,13.11,11.42,11.70,11.62,10.59,11.57,13.32,14.09,16.97,18.42,20.43,19.61,22.06,22.71,23.03,21.47,20.58,19.45,19.61,18.42,17.22,14.92,14.55,13.41,12.95,14.47,16.36,15.50,16.87,17.82,19.74,19.85,20.15,21.54,20.11,22.06,21.68,22.19,20.90,21.80,21.09,22.38,23.25,23.25,23.46,22.26,21.85,23.17,22.17,23.58,24.10,25.67,27.04,26.95,26.25,25.21,24.53,24.04,23.02,24.22,24.36,25.07,26.29,25.45,26.29,26.87,25.43,25.93,24.57,24.76,23.92,23.35,24.86,25.03,26.35,26.67,27.47,26.47,26.67,26.11,25.20,25.27,24.42,24.83,25.79,25.38,26.32,26.32,26.60,25.87,25.99,24.99,26.10,25.48,26.50,27.09,27.67,26.86,26.19,26.55,26.13,26.60,26.45,27.30,26.27,26.47,26.45,26.67,28.09,27.46,27.10,26.46,27.23,27.14,28.20,27.58,27.32,26.93,27.56,27.94,28.15,27.69,27.96,28.70,28.26,28.31,27.36,27.39,27.75,28.18,27.88,28.03,28.67,28.80,28.39,28.31,28.89,28.63,28.48,29.00,28.92,28.36,29.58,28.99,29.93,29.58,30.01,29.92,30.07,30.16,29.83,30.28,30.40,30.30,29.99,30.08,29.88,29.81,29.43,29.06,28.82,29.06,29.34,29.31,28.57,29.07,29.07,29.63,29.57,29.90,30.09,29.93,30.14,30.07,29.97,29.71,29.59,29.91,29.66,29.86,29.43,29.37,29.10,29.29,29.67,29.69,29.98,29.62,30.04,29.74,30.07,30.03,29.99,30.38,30.29,30.39,29.85,30.24,29.82,29.92,29.41,30.04,29.80,28.96,29.40,29.46,29.70,29.95,30.08,30.07,30.10,30.21,30.30,30.30,30.43,30.07,29.91,29.97,29.95,29.80,29.83,29.40,29.38,29.11,28.61,28.29,31.64,31.65,31.66,31.64,31.64,31.66,31.64,31.62,31.64,31.63,31.63,31.61,31.62,31.59,31.58,31.58,31.57,31.57,31.51,31.54,31.48,31.50,31.50,31.46,31.48,31.44,31.45,31.45,31.46,31.50,31.47,31.46,31.47,31.50,31.47,31.53,31.57,31.55,31.57,31.56,31.60,31.57,31.61,31.63,31.61,31.61,31.64,31.63,31.62,31.63,31.64,31.63,31.62,31.62,31.61,31.62,31.62,31.64,31.63,31.63,31.62,31.65,31.64,31.63,31.63,31.64,31.63,31.62,31.63,31.63,31.62,31.63,31.63,31.61,31.61,31.61,31.59,31.61,31.60,31.63,31.62,31.63,31.62,31.61],[31.64,31.65,31.65,31.66,31.65,31.66,31.67,31.66,31.66,31.66,31.64,31.64,31.67,31.67,31.67,31.67,31.66,31.65,31.67,31.66,31.67,31.67,31.66,31.67,31.66,31.66,31.68,31.67,31.67,31.67,31.68,31.68,31.66,31.67,31.66,31.66,31.66,31.67,31.67,31.67,31.66,31.65,31.66,31.67,31.67,31.68,31.67,31.67,31.66,31.67,31.68,31.67,31.68,31.67,31.67,31.67,31.67,31.67,31.67,31.67,31.67,31.67,31.67,31.66,31.67,31.67,31.67,31.67,31.67,31.66,31.66,31.65,31.66,31.67,31.67,31.66,31.66,31.66,31.68,31.67,31.66,31.66,31.67,31.67,31.68,31.68,31.67,31.67,31.66,31.64,31.66,31.67,31.65,31.67,31.66,31.67,31.66,31.68,31.67,31.67,31.67,31.67,31.67,31.67,31.67,31.67,31.66,31.68,31.66,31.66,31.67,31.66,31.66,31.66,31.66,31.65,31.66,31.65,31.65,31.66,31.66,31.67,31.65,31.65,31.65,31.65,31.65,31.63,31.64,31.64,31.66,31.66,31.66,31.66,31.63,31.64,31.64,31.63,31.64,31.63,31.65,31.65,31.64,31.64,31.63,31.63,31.64,31.65,31.65,31.64,31.62,31.65,31.64,31.62,31.64,31.62,31.64,31.63,31.59,31.62,31.60,31.59,31.57,31.59,31.48,31.56,31.54,31.56,31.46,31.55,31.56,31.49,31.49,31.54,31.55,31.51,31.49,31.51,31.48,31.43,31.51,31.53,31.49,31.47,31.53,31.42,31.45,31.50,31.49,31.45,31.42,31.52,31.46,31.37,31.45,31.46,31.38,31.38,31.44,31.43,31.33,31.39,31.40,31.30,31.33,31.39,31.34,31.31,31.25,31.34,31.26,31.18,31.25,31.28,31.22,31.20,31.22,31.32,31.15,31.22,31.26,31.05,31.20,31.13,31.22,31.10,31.04,31.13,30.98,31.04,30.86,31.04,30.91,30.83,30.94,30.79,30.87,30.56,30.65,30.69,30.66,30.52,30.54,30.42,30.22,30.42,30.43,30.15,30.02,30.17,29.86,29.49,29.80,29.66,29.00,29.03,29.11,28.44,27.67,28.42,27.41,26.93,26.36,26.70,25.30,24.06,25.11,22.35,22.25,24.11,22.53,21.19,23.07,23.81,21.85,21.15,22.07,21.94,22.16,21.74,21.91,20.56,17.44,18.98,18.45,19.70,22.54,20.73,19.69,16.20,19.44,17.55,21.56,19.83,20.23,16.08,16.82,11.61,13.21,12.88,10.33,6.96,5.10,3.61,2.13,0.77,2.33,3.97,6.42,6.28,7.83,10.12,12.80,15.05,15.80,19.09,19.23,16.20,18.56,17.21,13.14,10.83,9.20,9.27,7.34,9.46,8.86,10.98,9.94,11.00,9.79,9.59,12.00,14.52,15.95,19.58,20.44,22.25,21.14,23.38,23.53,24.24,22.92,22.65,21.42,21.68,19.87,18.80,15.75,15.49,13.41,12.48,13.66,15.83,15.64,17.47,18.79,20.56,21.20,21.07,22.31,20.33,22.77,23.06,23.65,21.52,22.77,22.25,22.79,23.85,23.66,24.37,22.96,21.99,23.19,23.22,24.15,24.99,26.32,27.41,27.37,26.77,25.86,25.29,25.16,23.95,24.91,25.04,25.29,27.07,26.56,27.28,27.61,26.10,26.49,25.64,25.72,25.55,24.71,25.84,26.00,27.43,27.35,27.69,27.52,27.42,27.18,26.01,26.34,25.97,26.21,26.88,26.48,27.39,27.54,28.14,27.49,27.14,26.69,27.08,26.56,27.65,27.38,28.17,28.21,27.12,27.87,27.77,27.98,27.97,28.57,27.53,27.57,27.54,27.53,28.87,28.35,28.07,27.67,28.32,28.32,29.07,28.54,28.67,27.95,28.62,28.28,28.58,28.09,28.83,29.32,28.91,29.14,28.50,28.46,28.86,29.11,28.75,28.83,29.42,29.54,29.17,29.04,29.47,29.36,28.94,29.49,29.37,28.81,29.86,29.37,30.18,29.74,30.26,30.15,30.27,30.39,30.05,30.40,30.54,30.48,30.37,30.36,30.11,30.10,29.60,29.45,29.16,29.26,29.54,29.54,28.79,29.35,29.40,29.79,29.78,30.04,30.28,30.24,30.35,30.37,30.32,29.99,29.92,30.05,29.80,29.95,29.53,29.60,29.41,29.34,29.95,29.94,30.21,29.79,30.27,29.91,30.27,30.14,30.22,30.45,30.45,30.58,30.19,30.49,30.03,30.18,29.64,30.30,30.01,29.11,29.59,29.77,29.81,30.06,30.50,30.43,30.48,30.52,30.52,30.60,30.71,30.26,30.41,30.21,30.26,30.04,29.92,29.69,29.40,29.36,29.17,28.84,31.64,31.64,31.66,31.64,31.64,31.66,31.65,31.62,31.65,31.64,31.63,31.62,31.64,31.61,31.60,31.62,31.62,31.60,31.59,31.59,31.55,31.57,31.54,31.52,31.53,31.49,31.49,31.48,31.50,31.54,31.52,31.53,31.54,31.58,31.55,31.57,31.62,31.59,31.60,31.61,31.63,31.60,31.63,31.65,31.64,31.63,31.64,31.65,31.64,31.63,31.65,31.64,31.63,31.64,31.62,31.64,31.62,31.64,31.63,31.63,31.63,31.65,31.65,31.63,31.63,31.64,31.62,31.63,31.63,31.63,31.62,31.62,31.63,31.61,31.61,31.60,31.60,31.60,31.60,31.62,31.61,31.62,31.60,31.59],[31.64,31.66,31.66,31.67,31.67,31.67,31.68,31.67,31.67,31.67,31.64,31.65,31.67,31.67,31.68,31.67,31.67,31.66,31.67,31.67,31.68,31.68,31.67,31.68,31.67,31.67,31.69,31.68,31.68,31.68,31.69,31.69,31.67,31.68,31.67,31.67,31.66,31.68,31.68,31.67,31.67,31.66,31.67,31.68,31.68,31.68,31.67,31.67,31.67,31.68,31.68,31.68,31.68,31.67,31.67,31.68,31.68,31.68,31.68,31.67,31.67,31.67,31.68,31.67,31.68,31.68,31.67,31.67,31.68,31.67,31.67,31.67,31.67,31.67,31.68,31.67,31.67,31.67,31.68,31.67,31.67,31.67,31.68,31.68,31.68,31.68,31.67,31.68,31.66,31.65,31.66,31.67,31.65,31.67,31.66,31.67,31.67,31.68,31.67,31.68,31.68,31.67,31.68,31.68,31.68,31.68,31.67,31.68,31.67,31.67,31.67,31.67,31.67,31.67,31.67,31.66,31.67,31.67,31.66,31.66,31.66,31.67,31.67,31.67,31.65,31.66,31.66,31.65,31.65,31.66,31.67,31.66,31.68,31.66,31.65,31.65,31.66,31.65,31.65,31.65,31.67,31.67,31.66,31.65,31.65,31.65,31.65,31.66,31.67,31.66,31.65,31.66,31.65,31.65,31.66,31.64,31.66,31.66,31.62,31.65,31.59,31.59,31.60,31.59,31.51,31.56,31.58,31.56,31.51,31.58,31.57,31.55,31.54,31.57,31.57,31.54,31.54,31.53,31.55,31.50,31.55,31.56,31.52,31.50,31.57,31.54,31.50,31.54,31.52,31.46,31.46,31.53,31.48,31.38,31.49,31.48,31.42,31.44,31.46,31.44,31.33,31.44,31.39,31.33,31.29,31.42,31.36,31.32,31.36,31.34,31.31,31.30,31.31,31.30,31.24,31.26,31.29,31.31,31.23,31.26,31.25,31.14,31.23,31.19,31.16,31.11,31.07,31.15,31.00,30.98,30.93,31.03,30.87,30.87,30.97,30.74,30.82,30.69,30.57,30.60,30.64,30.60,30.45,30.33,30.24,30.32,30.28,30.16,29.98,30.02,29.78,29.71,29.74,29.66,28.96,29.01,29.02,28.36,27.81,28.50,27.79,27.25,26.89,27.19,26.41,25.34,25.87,24.02,23.35,25.07,24.01,22.45,24.18,24.09,23.29,22.56,22.73,23.08,23.68,22.46,22.78,21.15,19.43,20.61,20.49,21.12,22.90,21.49,20.45,18.69,21.09,19.83,23.07,22.03,21.69,18.43,18.99,14.77,15.77,15.88,12.61,10.45,8.64,5.82,5.18,1.88,0.77,2.51,4.17,7.07,7.72,11.30,13.60,15.64,14.87,18.93,18.02,15.74,17.75,17.37,13.16,13.05,8.94,9.45,7.66,7.18,6.49,10.37,8.92,11.06,10.22,11.43,12.32,15.65,15.59,18.28,18.81,20.93,20.25,21.78,21.92,22.69,22.04,22.24,21.28,21.09,19.42,18.22,17.17,15.39,14.10,12.90,14.13,16.35,17.29,18.98,20.09,22.15,22.09,21.64,23.43,21.10,23.72,23.53,23.22,21.81,22.57,22.13,22.51,23.75,23.47,24.02,23.46,22.90,23.74,23.71,24.77,25.38,26.69,27.35,27.42,26.97,25.95,25.38,25.25,24.32,24.65,25.11,25.45,26.81,26.55,26.90,27.06,25.86,25.80,25.73,25.30,25.89,25.08,25.72,26.00,27.55,26.90,27.87,27.18,27.12,26.97,25.94,26.44,25.99,26.11,26.79,25.96,27.01,27.20,27.72,27.48,26.75,26.58,26.88,26.19,27.44,27.86,28.41,28.21,27.07,27.92,27.80,27.91,27.95,28.64,27.40,27.38,27.52,27.47,28.48,28.50,28.26,27.87,28.65,28.20,29.04,28.47,28.98,28.23,28.85,28.48,28.71,28.44,28.97,29.10,28.74,29.22,28.76,28.55,29.13,29.30,28.98,28.93,29.46,29.48,29.15,28.97,29.26,29.31,28.98,29.52,29.40,28.89,29.91,29.33,30.18,29.99,30.39,30.07,30.17,30.30,30.07,30.26,30.46,30.38,30.27,30.34,30.16,30.01,29.91,29.45,29.41,29.62,29.90,29.83,29.22,29.63,29.60,30.10,30.07,30.31,30.28,30.38,30.40,30.34,30.28,29.97,30.04,30.17,29.91,30.10,29.71,29.81,29.46,29.62,30.17,30.02,30.21,30.01,30.26,30.07,30.14,30.12,30.23,30.35,30.40,30.54,30.35,30.50,30.24,30.22,29.84,30.31,29.95,29.24,29.80,29.89,30.00,30.29,30.38,30.45,30.46,30.39,30.49,30.41,30.59,30.37,30.35,30.33,30.25,30.16,30.24,29.98,29.72,29.78,29.42,28.79,31.64,31.64,31.66,31.65,31.65,31.67,31.65,31.64,31.66,31.66,31.64,31.63,31.64,31.63,31.62,31.63,31.62,31.61,31.61,31.61,31.57,31.59,31.57,31.57,31.55,31.54,31.53,31.52,31.53,31.56,31.55,31.57,31.58,31.61,31.58,31.58,31.63,31.62,31.61,31.61,31.64,31.63,31.63,31.65,31.64,31.64,31.64,31.65,31.65,31.64,31.65,31.64,31.63,31.63,31.62,31.63,31.62,31.63,31.63,31.63,31.62,31.64,31.63,31.62,31.63,31.63,31.63,31.63,31.63,31.62,31.62,31.62,31.62,31.60,31.60,31.60,31.61,31.60,31.60,31.62,31.61,31.62,31.60,31.60],[31.64,31.64,31.65,31.66,31.66,31.66,31.67,31.66,31.66,31.66,31.64,31.65,31.66,31.67,31.68,31.67,31.67,31.65,31.66,31.65,31.67,31.66,31.66,31.66,31.66,31.66,31.67,31.67,31.67,31.67,31.68,31.67,31.66,31.66,31.67,31.65,31.66,31.68,31.68,31.67,31.66,31.65,31.66,31.67,31.67,31.67,31.66,31.66,31.66,31.67,31.67,31.66,31.68,31.67,31.66,31.67,31.67,31.67,31.67,31.67,31.66,31.66,31.67,31.67,31.67,31.67,31.67,31.66,31.68,31.66,31.67,31.66,31.66,31.67,31.66,31.66,31.66,31.66,31.67,31.66,31.65,31.65,31.67,31.68,31.67,31.67,31.67,31.67,31.66,31.65,31.67,31.66,31.65,31.67,31.66,31.67,31.66,31.67,31.67,31.67,31.66,31.66,31.67,31.67,31.67,31.67,31.66,31.67,31.66,31.67,31.66,31.66,31.66,31.66,31.66,31.65,31.67,31.65,31.65,31.66,31.66,31.66,31.66,31.66,31.64,31.65,31.65,31.64,31.64,31.65,31.66,31.65,31.66,31.65,31.64,31.65,31.65,31.64,31.64,31.64,31.66,31.65,31.63,31.62,31.63,31.63,31.64,31.65,31.66,31.64,31.63,31.66,31.63,31.63,31.65,31.63,31.65,31.62,31.57,31.63,31.60,31.59,31.59,31.60,31.48,31.56,31.53,31.55,31.46,31.55,31.55,31.49,31.49,31.55,31.52,31.53,31.49,31.49,31.47,31.44,31.50,31.48,31.51,31.43,31.52,31.35,31.39,31.47,31.41,31.32,31.37,31.46,31.34,31.31,31.39,31.37,31.36,31.37,31.42,31.41,31.21,31.40,31.29,31.32,31.23,31.36,31.36,31.27,31.33,31.29,31.34,31.28,31.24,31.31,31.23,31.20,31.19,31.24,31.21,31.20,31.23,31.13,31.18,31.11,31.10,31.09,30.97,31.15,30.93,30.91,30.83,31.03,30.81,30.75,30.87,30.73,30.71,30.49,30.48,30.54,30.44,30.48,30.33,30.15,30.02,30.14,30.13,29.92,29.70,29.69,29.51,29.25,29.39,29.14,28.69,28.59,28.55,27.80,27.48,27.78,26.53,27.03,26.27,26.43,25.06,24.55,24.57,21.88,21.90,24.09,23.02,20.37,23.54,23.49,21.70,21.57,21.93,22.88,22.81,22.10,22.89,21.27,19.38,19.45,20.16,18.87,22.16,20.68,19.26,17.52,19.84,17.87,22.00,20.57,19.95,16.23,16.88,13.80,15.08,16.37,13.91,10.91,8.85,6.24,5.69,3.30,1.97,0.77,2.63,4.25,5.99,8.76,10.18,12.97,12.55,17.00,16.17,13.07,15.65,14.26,10.23,9.93,7.28,7.52,6.24,7.61,6.97,10.06,7.77,9.08,9.57,10.21,10.11,11.35,12.89,15.64,16.45,18.59,17.74,19.32,19.27,20.01,19.23,19.75,18.81,18.56,16.76,15.52,12.90,13.36,12.79,12.06,13.70,16.45,16.17,18.24,19.91,20.81,20.97,20.70,21.34,19.18,20.26,20.13,20.40,19.42,20.82,20.43,21.33,21.82,22.19,22.10,22.27,21.10,22.49,22.45,23.63,24.15,25.08,25.89,26.10,25.14,24.64,24.11,22.98,21.64,22.01,22.77,22.73,24.40,24.73,25.15,24.64,23.16,22.94,22.66,22.27,22.87,23.73,24.28,24.55,25.36,25.42,26.25,25.69,25.94,25.02,24.59,24.14,23.36,23.07,24.12,23.21,24.96,24.44,25.99,24.46,24.46,24.00,24.74,25.09,25.83,26.40,27.48,26.76,25.82,26.12,25.39,25.88,25.67,26.68,25.78,25.40,25.66,26.46,27.03,27.16,26.70,26.51,26.95,26.74,27.99,27.41,27.41,26.84,27.25,27.09,27.24,26.83,27.58,28.39,27.68,28.01,26.93,27.08,27.82,28.29,27.31,27.63,28.58,28.58,28.02,28.14,28.32,28.56,28.02,28.65,28.49,27.99,29.11,28.42,29.58,29.06,29.75,29.56,29.77,29.97,29.38,29.99,30.12,29.93,29.96,29.81,29.55,29.44,28.91,28.76,27.98,28.21,28.98,28.64,27.84,28.56,28.59,29.48,29.35,29.71,29.60,29.88,30.03,30.05,30.04,29.48,29.24,29.51,29.24,29.49,28.74,29.07,28.73,28.54,29.25,29.40,29.79,29.14,29.79,29.38,29.77,29.56,29.68,30.10,30.07,30.09,29.81,30.04,29.73,29.68,29.09,29.67,29.41,28.34,28.87,28.90,29.26,29.71,29.93,30.04,30.05,30.12,30.09,30.21,30.48,29.86,29.87,29.79,29.75,29.64,29.53,29.13,28.76,28.82,28.26,28.05,31.64,31.63,31.65,31.62,31.63,31.66,31.64,31.60,31.64,31.64,31.62,31.61,31.62,31.61,31.61,31.61,31.61,31.59,31.59,31.57,31.56,31.58,31.55,31.52,31.53,31.49,31.48,31.48,31.48,31.53,31.50,31.52,31.52,31.56,31.52,31.56,31.59,31.58,31.59,31.59,31.63,31.59,31.62,31.63,31.62,31.62,31.63,31.64,31.63,31.63,31.64,31.63,31.62,31.63,31.61,31.63,31.61,31.63,31.62,31.61,31.62,31.63,31.62,31.62,31.62,31.63,31.62,31.61,31.61,31.61,31.60,31.61,31.61,31.59,31.61,31.59,31.59,31.59,31.60,31.60,31.61,31.61,31.59,31.59],[31.62,31.63,31.65,31.66,31.66,31.67,31.68,31.67,31.65,31.66,31.63,31.63,31.66,31.66,31.67,31.66,31.66,31.65,31.66,31.65,31.67,31.67,31.67,31.67,31.66,31.67,31.68,31.67,31.68,31.67,31.68,31.68,31.67,31.67,31.67,31.65,31.66,31.67,31.67,31.66,31.66,31.65,31.66,31.67,31.67,31.67,31.66,31.66,31.66,31.67,31.68,31.67,31.68,31.67,31.67,31.67,31.68,31.67,31.67,31.67,31.66,31.66,31.67,31.66,31.67,31.67,31.66,31.66,31.67,31.64,31.66,31.66,31.66,31.67,31.67,31.66,31.67,31.66,31.68,31.66,31.65,31.65,31.67,31.67,31.67,31.67,31.66,31.67,31.65,31.65,31.66,31.66,31.64,31.67,31.66,31.66,31.66,31.68,31.67,31.67,31.67,31.66,31.67,31.67,31.67,31.67,31.66,31.67,31.66,31.67,31.67,31.66,31.66,31.66,31.66,31.65,31.66,31.65,31.66,31.66,31.66,31.67,31.65,31.65,31.64,31.64,31.64,31.62,31.64,31.64,31.66,31.65,31.66,31.66,31.57,31.65,31.65,31.63,31.64,31.63,31.65,31.65,31.62,31.62,31.61,31.61,31.63,31.64,31.65,31.65,31.59,31.66,31.63,31.61,31.64,31.63,31.65,31.62,31.57,31.64,31.60,31.59,31.60,31.61,31.47,31.55,31.55,31.56,31.45,31.55,31.57,31.52,31.48,31.56,31.52,31.53,31.50,31.49,31.48,31.44,31.49,31.48,31.48,31.45,31.51,31.38,31.41,31.47,31.42,31.35,31.35,31.46,31.36,31.32,31.39,31.35,31.36,31.33,31.40,31.42,31.24,31.37,31.26,31.35,31.26,31.32,31.38,31.26,31.34,31.27,31.35,31.29,31.23,31.35,31.25,31.24,31.20,31.31,31.25,31.23,31.28,31.16,31.22,31.14,31.19,31.11,30.98,31.20,30.93,30.97,30.87,31.04,30.87,30.73,30.92,30.71,30.75,30.50,30.48,30.54,30.35,30.43,30.27,30.16,29.89,30.07,30.09,29.76,29.57,29.71,29.59,29.02,29.43,29.13,28.89,28.32,28.58,27.95,27.20,27.85,26.74,26.87,25.70,26.30,25.02,23.24,23.77,20.81,21.06,22.60,20.87,19.24,21.01,22.00,19.09,19.33,21.17,21.85,21.16,21.48,22.65,20.76,18.59,18.57,19.42,17.77,21.56,19.90,17.51,15.92,18.51,16.14,21.37,19.56,18.54,13.83,16.37,12.63,15.02,16.87,14.59,10.65,7.63,6.95,6.45,5.62,4.06,1.91,0.76,2.23,4.21,5.58,7.87,10.14,10.65,13.80,13.93,10.79,12.79,10.43,7.51,7.39,5.68,5.53,4.97,7.66,8.42,9.56,7.79,7.54,6.68,7.43,8.61,10.65,11.89,13.35,14.33,16.19,16.09,17.16,17.58,18.42,17.48,17.87,17.00,16.54,13.63,13.99,11.50,12.91,11.37,11.32,11.86,14.13,13.76,15.42,16.52,17.43,18.09,18.03,18.67,16.91,18.45,18.47,19.75,17.67,18.89,18.71,19.41,20.41,20.94,20.79,21.19,19.50,21.95,20.83,22.61,22.69,23.88,24.94,25.09,23.78,22.60,22.25,21.35,19.98,20.64,21.71,21.50,23.12,23.32,23.87,23.93,22.48,22.24,22.08,21.42,22.16,22.33,22.88,23.36,24.21,24.44,25.33,24.67,25.14,23.93,23.52,23.02,23.23,22.39,23.31,22.69,24.11,24.20,25.34,23.85,23.79,23.97,23.99,24.27,25.03,25.67,26.76,26.10,25.33,25.45,24.90,25.27,25.18,26.37,25.39,24.98,25.42,25.70,26.78,26.78,26.26,25.88,26.43,26.13,27.31,27.31,27.10,26.28,26.95,26.92,27.04,26.55,27.03,28.04,27.18,27.75,26.37,26.70,27.36,27.91,26.91,27.31,28.19,28.34,27.52,27.48,27.96,28.33,27.49,28.30,28.18,27.67,28.85,28.02,28.94,28.72,29.36,29.21,29.30,29.63,29.16,29.83,29.83,29.44,29.62,29.45,29.26,29.10,28.68,28.39,27.60,27.97,28.56,28.26,27.42,28.21,28.11,29.14,29.03,29.47,29.28,29.58,29.69,29.80,29.74,29.17,29.03,29.11,28.73,29.05,28.42,28.55,28.21,28.13,28.87,29.02,29.32,28.70,29.31,28.95,29.38,29.22,29.40,29.75,29.78,29.70,29.71,29.64,29.57,29.16,28.66,29.31,29.13,28.07,28.62,28.61,28.89,29.56,29.44,29.83,29.66,29.73,29.84,29.92,30.04,29.52,29.67,29.47,29.50,29.39,29.30,28.69,28.39,28.52,27.78,27.33,31.64,31.64,31.65,31.62,31.63,31.66,31.63,31.60,31.64,31.64,31.62,31.62,31.64,31.61,31.62,31.62,31.62,31.60,31.60,31.58,31.57,31.58,31.55,31.54,31.53,31.50,31.48,31.49,31.47,31.54,31.51,31.54,31.55,31.57,31.55,31.60,31.61,31.59,31.62,31.62,31.63,31.61,31.64,31.65,31.63,31.63,31.65,31.65,31.62,31.64,31.65,31.64,31.63,31.64,31.63,31.64,31.63,31.64,31.64,31.63,31.63,31.64,31.64,31.63,31.64,31.64,31.64,31.62,31.63,31.63,31.62,31.63,31.63,31.61,31.61,31.61,31.61,31.61,31.61,31.62,31.62,31.62,31.60,31.59],[31.61,31.63,31.65,31.65,31.61,31.66,31.66,31.64,31.62,31.61,31.52,31.45,31.55,31.65,31.67,31.66,31.61,31.59,31.63,31.52,31.65,31.65,31.65,31.65,31.65,31.65,31.67,31.66,31.66,31.66,31.67,31.65,31.65,31.65,31.65,31.60,31.61,31.66,31.62,31.65,31.59,31.56,31.63,31.63,31.65,31.66,31.66,31.65,31.63,31.64,31.67,31.66,31.67,31.65,31.65,31.66,31.65,31.65,31.65,31.60,31.64,31.64,31.63,31.61,31.66,31.58,31.61,31.60,31.67,31.54,31.62,31.62,31.60,31.65,31.65,31.64,31.64,31.64,31.66,31.65,31.65,31.65,31.67,31.67,31.67,31.67,31.66,31.67,31.65,31.65,31.66,31.66,31.64,31.66,31.64,31.65,31.65,31.67,31.66,31.65,31.65,31.65,31.66,31.65,31.66,31.66,31.65,31.65,31.63,31.66,31.65,31.63,31.65,31.65,31.65,31.63,31.66,31.64,31.65,31.65,31.66,31.66,31.64,31.64,31.60,31.59,31.63,31.57,31.63,31.64,31.66,31.65,31.63,31.64,31.41,31.62,31.64,31.62,31.62,31.61,31.63,31.62,31.58,31.53,31.55,31.52,31.62,31.64,31.63,31.60,31.49,31.65,31.55,31.58,31.58,31.59,31.63,31.45,31.35,31.63,31.57,31.56,31.53,31.60,31.41,31.45,31.39,31.49,31.34,31.40,31.51,31.47,31.39,31.44,31.44,31.46,31.41,31.37,31.40,31.28,31.39,31.37,31.44,31.35,31.42,31.27,31.26,31.34,31.20,31.22,31.23,31.34,31.13,31.21,31.25,31.17,31.23,31.25,31.28,31.34,31.01,31.24,31.15,31.21,31.15,31.18,31.21,31.17,31.20,31.11,31.25,31.19,30.88,31.20,31.09,30.95,30.95,31.05,31.08,30.94,31.03,30.89,30.96,30.68,30.87,30.91,30.51,30.88,30.71,30.60,30.22,30.78,30.52,30.19,30.66,30.45,30.39,29.80,30.18,30.09,29.67,29.95,30.12,29.58,29.10,29.57,29.72,28.84,28.85,29.08,28.99,27.86,28.43,28.52,27.95,26.67,27.24,26.94,24.89,25.54,24.15,24.50,22.78,23.52,21.88,19.98,19.92,16.54,17.67,18.78,15.97,15.07,17.57,17.35,15.30,16.59,18.08,18.37,17.87,19.08,19.44,17.68,16.89,14.05,17.29,14.61,18.23,16.44,14.15,11.20,13.87,11.91,17.14,14.86,14.85,10.98,12.16,9.29,11.28,13.59,10.80,7.73,5.29,5.79,5.07,5.89,5.73,4.01,1.83,0.76,1.76,3.00,3.89,5.46,5.93,8.17,7.80,5.72,7.17,5.68,4.14,4.31,3.49,3.45,4.57,6.74,7.52,7.95,7.10,5.45,5.03,4.30,4.41,5.10,4.65,6.67,6.94,8.74,9.68,10.69,11.36,11.74,11.07,10.60,9.91,8.54,7.20,6.80,6.71,6.08,5.90,6.49,7.71,8.47,8.50,8.87,10.19,11.25,12.00,11.71,12.90,10.96,12.89,12.28,12.76,11.15,12.21,12.70,13.63,14.70,15.56,14.94,15.62,13.26,15.88,14.42,16.32,16.26,18.66,20.48,19.91,18.27,16.85,15.34,15.27,14.25,15.72,16.12,16.64,18.99,18.63,19.25,19.55,17.50,17.91,16.61,15.96,15.15,15.57,16.50,17.00,18.52,19.11,20.18,18.60,19.17,17.24,16.89,16.10,16.24,16.03,17.60,17.82,19.20,18.72,19.37,17.72,17.94,16.96,17.41,17.28,18.32,20.01,21.75,20.23,18.96,18.55,18.43,18.70,18.81,20.35,19.31,19.49,20.44,20.75,21.74,21.66,21.23,19.81,20.59,20.35,22.68,21.26,21.70,20.96,22.06,21.59,22.18,22.18,22.61,23.93,22.59,23.37,21.60,21.91,22.51,23.22,22.78,22.98,23.64,24.26,23.72,24.35,24.76,24.14,24.33,24.63,24.79,23.89,25.94,24.82,26.31,25.66,27.05,26.95,27.09,27.64,26.71,27.74,28.06,27.83,27.77,27.42,26.93,26.50,25.81,25.42,24.14,24.48,25.46,25.20,24.19,25.16,25.21,26.57,26.40,27.17,27.10,27.39,27.74,27.95,27.50,27.13,26.14,27.06,26.36,26.85,25.78,26.02,25.16,25.31,26.09,26.51,27.01,26.34,27.62,26.87,27.94,27.34,27.42,28.05,28.05,28.38,27.31,27.88,27.59,27.48,26.04,27.04,26.36,24.44,25.27,25.64,26.01,27.28,27.67,27.93,27.82,28.04,28.21,28.40,28.64,27.34,27.46,27.29,27.15,26.78,26.84,25.62,25.47,25.32,24.19,23.11,31.63,31.64,31.62,31.55,31.57,31.62,31.57,31.54,31.60,31.59,31.57,31.55,31.58,31.50,31.52,31.53,31.54,31.49,31.49,31.48,31.43,31.45,31.44,31.41,31.40,31.34,31.31,31.33,31.33,31.46,31.38,31.42,31.42,31.43,31.43,31.49,31.52,31.47,31.53,31.56,31.57,31.50,31.59,31.61,31.58,31.60,31.64,31.62,31.59,31.62,31.65,31.63,31.63,31.63,31.63,31.63,31.63,31.65,31.64,31.63,31.64,31.65,31.65,31.65,31.65,31.65,31.64,31.62,31.63,31.63,31.62,31.64,31.64,31.63,31.62,31.63,31.62,31.61,31.61,31.62,31.62,31.63,31.61,31.60],[31.64,31.63,31.65,31.65,31.62,31.67,31.66,31.65,31.63,31.63,31.55,31.46,31.57,31.64,31.67,31.64,31.61,31.61,31.62,31.54,31.65,31.64,31.66,31.65,31.66,31.65,31.66,31.66,31.66,31.66,31.67,31.66,31.64,31.64,31.64,31.57,31.63,31.66,31.64,31.65,31.61,31.55,31.63,31.62,31.65,31.65,31.66,31.65,31.61,31.62,31.66,31.64,31.66,31.65,31.65,31.65,31.65,31.63,31.65,31.62,31.63,31.62,31.64,31.58,31.66,31.60,31.65,31.62,31.66,31.53,31.63,31.62,31.60,31.65,31.64,31.64,31.62,31.64,31.65,31.65,31.64,31.65,31.67,31.66,31.67,31.67,31.66,31.66,31.66,31.65,31.66,31.66,31.65,31.66,31.66,31.66,31.65,31.67,31.66,31.66,31.65,31.64,31.66,31.65,31.65,31.66,31.65,31.65,31.64,31.66,31.65,31.62,31.66,31.66,31.65,31.62,31.66,31.63,31.65,31.65,31.65,31.65,31.64,31.64,31.62,31.60,31.64,31.59,31.63,31.63,31.66,31.65,31.63,31.64,31.50,31.62,31.63,31.62,31.61,31.61,31.61,31.59,31.56,31.51,31.54,31.56,31.62,31.62,31.61,31.58,31.48,31.63,31.49,31.48,31.49,31.59,31.60,31.40,31.48,31.62,31.55,31.54,31.52,31.60,31.37,31.38,31.40,31.48,31.26,31.33,31.46,31.44,31.31,31.42,31.37,31.41,31.35,31.24,31.40,31.28,31.37,31.32,31.40,31.28,31.31,31.20,31.30,31.34,31.23,31.24,31.16,31.27,31.16,31.14,31.19,31.12,31.20,31.16,31.14,31.27,31.10,31.21,31.07,31.14,31.00,31.00,31.12,31.08,31.10,31.02,31.15,31.04,30.80,31.09,30.96,30.92,30.80,31.02,30.87,30.83,30.93,30.78,30.85,30.66,30.78,30.66,30.36,30.71,30.45,30.45,30.03,30.49,30.27,29.88,30.34,30.08,30.15,29.34,29.80,29.87,29.19,29.29,29.57,29.10,28.32,28.77,29.16,28.12,28.01,28.54,28.33,27.04,27.84,27.69,26.98,25.88,26.69,25.91,24.07,24.99,23.36,23.29,21.37,22.32,20.04,17.57,17.97,15.01,15.24,15.62,14.12,12.61,14.42,14.67,12.18,13.36,15.40,16.99,15.31,17.95,18.42,16.05,14.76,11.74,14.16,11.84,15.69,13.50,12.27,9.27,12.37,10.94,15.97,14.48,13.76,8.74,10.89,8.08,11.06,13.33,9.77,8.47,5.12,6.62,5.82,6.82,6.90,5.02,3.29,1.35,0.76,1.09,1.92,2.91,3.55,4.61,4.63,3.31,3.86,2.81,2.20,2.20,2.12,2.67,3.09,4.30,5.25,5.24,4.50,3.80,3.66,3.11,2.74,2.81,2.99,3.93,4.58,6.11,6.62,7.99,9.04,9.43,8.25,7.51,6.56,5.57,4.52,4.14,3.91,3.86,4.05,4.51,5.27,6.18,5.34,6.56,7.00,8.60,9.30,9.08,9.23,7.69,9.14,8.48,9.60,7.71,8.54,8.89,9.73,11.51,12.69,11.76,11.87,9.55,12.29,10.89,13.47,13.42,17.02,18.74,18.10,16.15,14.15,12.78,12.45,11.01,12.70,12.71,13.95,15.97,16.15,16.77,17.39,15.13,14.96,13.36,13.27,12.73,11.90,14.18,13.53,16.03,16.90,18.46,16.47,16.70,15.08,13.76,13.64,13.37,13.58,14.50,15.53,16.81,16.53,16.50,15.14,14.93,14.24,14.89,15.11,16.30,17.96,18.89,17.20,15.26,15.72,15.20,16.22,16.51,17.51,16.51,16.73,17.21,17.75,19.96,18.25,18.28,16.78,18.07,17.95,19.92,17.97,18.84,18.27,19.49,18.23,20.29,19.83,19.80,21.37,19.60,20.99,19.32,19.12,19.99,20.64,20.11,20.37,21.47,21.75,21.01,21.69,22.41,21.08,21.98,22.30,22.88,21.97,24.03,22.82,24.61,23.73,25.50,25.48,25.63,26.42,25.22,26.15,26.83,26.34,26.54,26.16,25.70,25.39,24.05,23.83,22.08,22.88,23.56,23.39,21.80,22.89,22.72,24.58,24.40,25.49,25.72,26.21,26.62,26.28,26.01,25.53,24.68,25.49,24.44,24.79,23.46,24.04,23.03,23.42,24.74,24.52,26.12,24.69,26.23,25.28,26.43,25.86,25.98,26.63,26.62,27.03,25.98,26.41,25.86,25.87,24.39,25.76,25.29,23.32,23.06,24.46,24.24,25.88,26.41,26.57,26.82,26.82,26.91,27.23,27.45,25.92,26.17,25.85,25.72,25.07,25.08,23.91,23.42,22.99,21.40,20.70,31.64,31.62,31.61,31.54,31.54,31.62,31.57,31.52,31.59,31.58,31.56,31.54,31.57,31.53,31.53,31.52,31.55,31.49,31.46,31.46,31.42,31.42,31.38,31.36,31.36,31.30,31.30,31.30,31.30,31.42,31.34,31.35,31.40,31.41,31.38,31.48,31.51,31.49,31.52,31.56,31.58,31.53,31.60,31.60,31.58,31.59,31.63,31.62,31.58,31.62,31.65,31.63,31.63,31.63,31.62,31.62,31.62,31.64,31.63,31.62,31.63,31.64,31.65,31.64,31.64,31.64,31.64,31.61,31.63,31.61,31.60,31.63,31.64,31.63,31.63,31.61,31.62,31.61,31.62,31.62,31.61,31.64,31.61,31.61],[31.61,31.61,31.62,31.63,31.53,31.64,31.64,31.60,31.55,31.53,31.36,31.32,31.42,31.62,31.66,31.63,31.56,31.59,31.62,31.49,31.63,31.64,31.64,31.64,31.64,31.65,31.66,31.65,31.65,31.66,31.66,31.63,31.63,31.64,31.60,31.57,31.57,31.66,31.60,31.64,31.53,31.40,31.59,31.61,31.63,31.64,31.65,31.65,31.58,31.64,31.65,31.65,31.66,31.65,31.64,31.66,31.64,31.63,31.64,31.60,31.61,31.60,31.60,31.57,31.64,31.57,31.62,31.59,31.66,31.44,31.61,31.59,31.53,31.62,31.63,31.61,31.62,31.62,31.65,31.64,31.64,31.65,31.66,31.66,31.66,31.66,31.65,31.65,31.65,31.65,31.66,31.64,31.64,31.65,31.64,31.65,31.64,31.66,31.65,31.65,31.65,31.64,31.64,31.64,31.65,31.65,31.64,31.64,31.64,31.66,31.64,31.61,31.64,31.65,31.63,31.62,31.65,31.62,31.63,31.64,31.64,31.66,31.63,31.61,31.57,31.48,31.61,31.49,31.61,31.61,31.64,31.65,31.57,31.62,31.18,31.59,31.56,31.58,31.57,31.56,31.45,31.49,31.02,31.32,31.33,31.25,31.58,31.55,31.53,31.48,30.86,31.49,31.18,31.23,30.74,31.41,31.43,31.01,31.43,31.52,31.49,31.52,31.47,31.54,31.22,31.36,31.41,31.38,31.25,31.25,31.41,31.34,31.12,31.28,31.32,31.29,31.19,31.17,31.23,31.08,31.22,31.23,31.25,31.09,31.21,30.93,31.13,31.20,31.11,31.05,31.11,31.15,30.99,31.10,31.02,30.97,31.14,31.10,30.90,31.11,30.97,30.98,30.83,30.95,30.64,30.68,30.83,30.92,30.86,30.45,30.88,30.77,30.24,30.65,30.73,30.53,30.10,30.62,30.57,30.43,30.41,30.37,30.43,29.95,30.22,30.43,29.77,30.06,29.99,29.88,29.28,29.93,30.03,29.31,29.78,29.69,29.75,28.74,29.57,29.54,28.85,29.12,29.27,28.53,28.12,28.69,28.88,27.48,27.36,28.28,27.61,26.39,27.46,27.45,26.25,25.08,26.28,25.20,23.22,24.37,22.31,22.33,20.47,21.87,19.19,16.81,17.41,14.46,14.78,15.33,12.98,13.09,13.89,13.74,11.82,13.88,14.17,15.47,14.46,16.04,16.55,15.06,13.78,11.73,13.68,11.19,14.09,12.81,11.73,8.86,11.84,9.56,14.19,12.46,11.40,8.02,9.88,7.33,10.66,11.41,9.51,6.51,4.57,6.55,6.02,7.37,6.86,5.16,3.71,2.25,1.17,0.76,1.12,1.98,3.44,4.07,4.34,3.36,3.85,2.63,2.02,2.23,2.34,2.93,3.68,4.96,6.34,6.19,4.74,4.12,4.32,3.53,3.00,2.93,3.24,3.62,4.39,6.05,6.78,8.04,9.07,8.96,8.24,7.87,6.96,5.63,4.46,4.08,4.13,3.92,4.19,4.81,5.70,6.57,5.92,7.19,7.78,9.23,9.56,9.31,9.46,8.47,9.30,8.79,9.77,8.37,8.88,9.16,9.68,11.39,12.43,12.35,11.95,10.41,12.61,11.56,13.98,13.68,16.37,18.22,18.18,15.79,14.99,13.25,13.11,11.51,13.46,13.08,14.14,16.44,15.83,16.94,17.34,15.35,15.62,14.42,13.87,13.87,12.72,15.02,14.63,16.66,17.12,18.47,16.95,16.85,15.66,15.01,14.56,14.45,14.46,15.75,16.22,17.19,17.20,17.20,16.07,15.74,15.71,15.52,16.17,16.78,18.39,19.38,17.80,16.43,16.62,16.38,16.92,17.37,18.11,17.40,17.90,18.10,17.79,19.64,18.62,18.30,17.43,18.03,18.05,19.91,18.24,18.92,18.64,19.60,18.34,20.36,20.58,20.25,20.94,19.50,20.37,19.76,19.41,20.00,20.34,20.03,20.62,21.21,21.35,20.75,21.57,22.09,21.29,22.17,22.31,22.81,22.20,23.75,22.83,24.52,23.95,25.48,25.27,25.40,26.16,25.39,25.91,26.38,26.14,26.27,26.02,25.44,25.00,24.42,23.34,22.29,23.00,23.64,23.31,22.29,23.25,23.02,24.34,24.17,25.01,25.66,25.61,25.72,26.00,25.57,24.89,24.21,25.24,24.22,24.76,23.72,24.15,23.22,23.48,24.47,24.79,25.76,24.60,26.06,25.04,26.04,25.68,25.69,26.29,26.15,26.85,25.69,26.44,25.46,25.90,24.23,25.66,25.05,23.37,22.92,23.94,24.02,25.39,26.31,26.43,26.57,26.56,26.51,27.00,26.95,25.56,25.61,25.53,25.27,24.85,24.72,23.74,23.30,23.16,21.85,20.51,31.58,31.60,31.57,31.46,31.46,31.55,31.50,31.49,31.53,31.49,31.46,31.48,31.54,31.39,31.44,31.48,31.47,31.43,31.40,31.40,31.33,31.36,31.35,31.31,31.30,31.25,31.20,31.20,31.19,31.34,31.27,31.31,31.33,31.32,31.21,31.43,31.47,31.29,31.48,31.48,31.46,31.34,31.56,31.55,31.50,31.55,31.61,31.58,31.52,31.56,31.63,31.60,31.61,31.60,31.60,31.61,31.60,31.65,31.62,31.62,31.62,31.64,31.64,31.62,31.61,31.63,31.61,31.62,31.63,31.62,31.61,31.62,31.63,31.60,31.59,31.58,31.58,31.59,31.59,31.62,31.57,31.61,31.57,31.59],[31.60,31.62,31.62,31.64,31.63,31.65,31.65,31.65,31.63,31.63,31.58,31.58,31.62,31.65,31.66,31.64,31.62,31.62,31.64,31.61,31.65,31.65,31.65,31.65,31.64,31.66,31.66,31.66,31.65,31.66,31.67,31.66,31.65,31.65,31.64,31.62,31.63,31.65,31.64,31.65,31.62,31.60,31.63,31.64,31.64,31.65,31.65,31.65,31.63,31.63,31.65,31.65,31.66,31.65,31.64,31.65,31.65,31.64,31.65,31.64,31.63,31.64,31.65,31.62,31.65,31.63,31.64,31.64,31.66,31.58,31.63,31.63,31.63,31.65,31.65,31.63,31.64,31.65,31.66,31.64,31.64,31.65,31.67,31.66,31.66,31.67,31.66,31.66,31.65,31.64,31.66,31.65,31.65,31.66,31.65,31.66,31.65,31.67,31.66,31.66,31.65,31.65,31.65,31.65,31.66,31.66,31.65,31.65,31.64,31.66,31.65,31.62,31.65,31.65,31.65,31.62,31.65,31.63,31.64,31.64,31.65,31.65,31.63,31.64,31.62,31.61,31.63,31.58,31.63,31.62,31.64,31.64,31.64,31.63,31.51,31.61,31.63,31.61,31.62,31.61,31.61,31.60,31.58,31.60,31.54,31.60,31.63,31.63,31.62,31.60,31.49,31.62,31.54,31.53,31.54,31.60,31.61,31.44,31.52,31.54,31.56,31.56,31.52,31.58,31.33,31.43,31.47,31.50,31.29,31.37,31.51,31.41,31.33,31.43,31.46,31.44,31.36,31.35,31.36,31.32,31.32,31.40,31.39,31.32,31.42,31.03,31.34,31.38,31.30,31.29,31.28,31.40,31.25,31.13,31.28,31.24,31.13,31.11,31.25,31.18,31.09,31.09,31.19,31.12,31.08,31.06,30.99,31.02,30.98,31.07,31.03,30.90,30.81,30.90,30.94,30.78,30.83,31.04,30.78,30.80,31.02,30.77,30.83,30.72,30.79,30.68,30.36,30.74,30.48,30.47,30.05,30.47,30.43,29.91,30.33,30.13,30.19,29.36,29.97,30.04,29.48,29.46,29.68,29.15,28.19,29.05,29.39,27.97,28.01,28.91,28.58,26.81,28.06,27.67,26.69,25.51,26.33,25.16,23.54,24.44,23.30,22.54,21.60,22.41,19.95,17.39,18.54,15.49,15.56,16.31,14.64,13.37,14.80,14.93,12.95,14.37,16.27,17.24,16.28,18.55,19.60,16.69,15.28,12.69,14.55,12.02,17.53,15.09,14.03,10.12,14.01,11.79,17.60,15.72,14.92,9.97,12.31,9.12,13.09,14.49,12.30,9.19,5.90,9.63,7.44,8.88,9.40,6.53,5.01,3.37,2.64,1.35,0.77,1.09,2.51,3.18,3.70,3.12,3.14,2.71,2.37,2.65,3.38,3.93,4.91,6.12,7.61,7.99,6.07,5.05,5.32,3.90,3.98,3.49,3.43,3.61,3.90,5.21,5.93,7.41,8.88,8.66,8.12,7.55,6.46,5.14,4.78,4.38,4.27,4.61,5.20,5.94,7.19,7.71,6.57,7.93,8.58,9.87,10.78,10.61,10.62,9.46,9.95,10.25,10.08,9.31,9.18,10.17,10.49,12.66,13.22,13.53,12.46,10.59,12.73,11.88,13.80,14.25,16.28,18.27,17.93,16.26,14.45,13.37,12.98,11.50,12.80,12.74,13.71,15.81,15.86,16.89,17.05,14.74,14.75,13.75,13.45,13.12,12.62,14.52,14.03,16.45,17.08,18.28,17.09,16.85,15.93,14.20,14.30,14.09,14.35,14.77,15.47,16.45,16.45,16.33,15.57,15.39,15.13,15.35,15.55,16.92,17.99,18.83,17.86,16.04,16.38,15.71,16.63,16.63,17.77,16.63,17.09,18.04,18.15,19.87,19.12,18.05,17.61,18.01,17.71,19.59,18.62,18.87,18.89,19.34,18.54,20.07,19.97,20.19,21.58,19.21,20.94,19.40,19.61,19.72,20.37,20.39,20.77,21.23,21.75,20.79,21.67,22.40,20.79,21.53,21.72,22.07,21.28,23.45,21.93,24.12,23.26,25.50,24.61,25.14,25.64,25.10,25.69,26.52,26.25,26.22,25.90,25.19,24.47,24.01,22.96,21.45,22.21,23.45,22.99,21.31,22.38,22.49,24.17,24.16,25.45,25.81,25.28,25.56,25.21,24.77,24.58,24.29,25.46,24.69,25.08,23.66,23.65,23.04,23.20,24.44,24.71,25.87,25.10,26.11,25.00,26.05,25.56,25.42,26.11,26.14,26.69,25.84,26.43,25.27,25.48,24.43,25.11,24.56,23.14,22.75,23.91,23.86,25.38,25.98,26.37,26.30,26.65,26.65,27.01,27.03,25.49,25.59,25.53,25.10,24.46,25.06,22.94,22.60,22.11,20.76,20.24,31.60,31.62,31.60,31.53,31.54,31.61,31.57,31.52,31.59,31.58,31.56,31.54,31.57,31.52,31.50,31.51,31.53,31.46,31.42,31.44,31.39,31.38,31.37,31.31,31.32,31.22,31.27,31.23,31.26,31.37,31.29,31.28,31.36,31.38,31.29,31.45,31.49,31.47,31.51,31.53,31.57,31.47,31.58,31.60,31.59,31.56,31.61,31.60,31.57,31.59,31.62,31.59,31.59,31.59,31.59,31.59,31.58,31.62,31.60,31.59,31.59,31.62,31.63,31.60,31.60,31.61,31.60,31.57,31.60,31.57,31.57,31.58,31.61,31.57,31.57,31.58,31.56,31.57,31.56,31.59,31.55,31.59,31.55,31.56],[31.61,31.62,31.63,31.64,31.63,31.65,31.65,31.65,31.63,31.64,31.59,31.60,31.61,31.65,31.67,31.65,31.62,31.61,31.63,31.60,31.65,31.65,31.66,31.65,31.65,31.65,31.67,31.66,31.66,31.66,31.67,31.66,31.65,31.65,31.64,31.62,31.63,31.65,31.64,31.65,31.63,31.60,31.63,31.64,31.64,31.65,31.66,31.65,31.63,31.64,31.66,31.65,31.67,31.66,31.65,31.66,31.65,31.65,31.65,31.63,31.63,31.64,31.65,31.62,31.66,31.63,31.66,31.64,31.66,31.59,31.62,31.63,31.62,31.64,31.65,31.63,31.64,31.64,31.66,31.64,31.63,31.64,31.67,31.66,31.66,31.67,31.66,31.66,31.65,31.64,31.66,31.66,31.65,31.66,31.66,31.67,31.66,31.67,31.66,31.66,31.65,31.65,31.65,31.65,31.65,31.65,31.65,31.65,31.64,31.65,31.65,31.63,31.65,31.65,31.65,31.63,31.65,31.64,31.64,31.65,31.64,31.65,31.64,31.64,31.63,31.62,31.64,31.62,31.63,31.63,31.65,31.64,31.65,31.64,31.57,31.62,31.63,31.62,31.63,31.63,31.64,31.64,31.61,31.61,31.61,31.61,31.64,31.64,31.65,31.63,31.58,31.65,31.61,31.62,31.62,31.63,31.65,31.58,31.59,31.63,31.60,31.57,31.56,31.59,31.47,31.53,31.55,31.55,31.43,31.47,31.53,31.49,31.42,31.51,31.52,31.44,31.46,31.42,31.45,31.44,31.44,31.50,31.39,31.43,31.47,31.41,31.42,31.44,31.46,31.40,31.35,31.48,31.43,31.29,31.41,31.38,31.32,31.27,31.34,31.38,31.25,31.26,31.31,31.23,31.17,31.17,31.23,31.17,31.11,31.16,31.15,31.05,30.89,31.10,31.03,30.91,30.92,31.16,30.83,30.90,31.12,30.82,30.86,30.79,30.90,30.68,30.46,30.91,30.57,30.43,30.25,30.50,30.35,29.95,30.41,30.21,30.06,29.62,29.96,29.98,29.34,29.56,29.84,29.38,28.48,29.44,29.49,28.13,28.48,29.32,28.60,27.33,28.64,28.55,27.27,26.33,26.77,26.12,24.24,25.25,23.85,24.09,22.44,22.96,20.90,19.24,19.47,15.57,16.79,17.28,14.89,13.95,15.38,15.48,13.43,15.52,16.93,17.74,17.16,18.36,18.93,16.87,14.81,14.25,15.07,13.21,18.35,15.32,14.65,10.83,14.49,12.63,17.61,16.31,16.17,10.58,13.06,10.11,13.56,14.45,11.59,10.28,7.15,9.26,8.33,9.80,10.51,8.07,6.08,4.73,3.75,2.80,1.17,0.77,1.24,2.09,2.87,2.60,2.80,2.87,2.83,3.54,4.34,5.95,6.24,7.74,8.85,8.89,6.72,6.00,6.72,5.31,4.71,4.32,3.64,3.62,4.20,4.90,6.08,6.93,8.36,9.19,8.53,8.08,6.44,5.83,5.29,5.10,5.20,5.50,6.40,6.90,8.42,9.36,8.39,9.32,9.83,11.06,11.88,11.56,11.43,10.50,11.15,10.68,11.13,10.23,10.08,11.28,10.70,12.84,13.83,13.97,14.00,12.15,13.94,12.92,14.66,15.13,16.75,18.79,18.94,17.12,15.83,14.40,14.30,12.21,13.84,13.52,14.89,17.03,16.51,18.13,18.25,15.87,15.90,14.80,14.70,14.11,14.01,15.88,15.48,17.80,18.31,19.46,18.45,18.31,17.25,15.44,15.84,15.01,15.65,16.13,16.65,17.74,17.57,17.90,16.91,16.70,16.36,16.72,16.86,18.54,19.57,20.83,19.64,17.54,17.96,17.29,17.86,17.96,19.14,18.32,18.81,19.63,18.71,20.88,20.61,19.36,19.30,19.16,19.31,21.53,20.10,20.54,20.15,20.61,19.97,21.57,21.42,21.74,22.68,20.42,22.27,20.92,20.90,21.31,21.83,21.88,22.12,22.78,23.18,22.65,22.90,23.68,22.29,23.27,23.18,23.90,22.96,24.87,23.39,25.37,24.35,26.21,25.69,26.01,26.49,25.97,26.66,27.12,26.91,26.96,26.49,25.96,25.35,24.91,24.00,22.96,23.64,24.46,24.44,23.09,23.54,23.86,24.98,25.30,25.91,26.48,26.18,26.44,26.40,26.20,25.82,25.41,26.39,25.68,25.92,24.92,24.92,24.15,24.27,25.34,25.33,26.55,25.68,27.00,25.87,27.15,26.40,26.41,26.63,26.82,27.57,26.27,27.27,25.89,26.10,25.29,25.96,25.36,23.88,23.83,24.86,24.73,26.05,26.64,26.90,27.04,27.20,27.24,27.45,27.93,26.15,26.73,26.10,26.25,25.34,25.65,24.34,23.85,23.58,22.49,21.35,31.62,31.63,31.64,31.59,31.59,31.63,31.60,31.56,31.62,31.61,31.59,31.59,31.61,31.57,31.55,31.58,31.58,31.55,31.52,31.51,31.49,31.48,31.46,31.40,31.42,31.34,31.36,31.35,31.36,31.45,31.40,31.44,31.46,31.47,31.45,31.55,31.55,31.55,31.59,31.59,31.60,31.56,31.61,31.62,31.61,31.60,31.63,31.62,31.60,31.61,31.63,31.62,31.61,31.61,31.60,31.61,31.60,31.62,31.61,31.59,31.60,31.63,31.63,31.60,31.61,31.62,31.61,31.59,31.60,31.59,31.58,31.60,31.62,31.58,31.58,31.58,31.57,31.58,31.57,31.60,31.58,31.60,31.58,31.57],[31.62,31.62,31.63,31.63,31.63,31.65,31.66,31.65,31.64,31.64,31.63,31.63,31.65,31.66,31.67,31.66,31.65,31.64,31.65,31.64,31.66,31.65,31.65,31.65,31.65,31.65,31.67,31.66,31.66,31.66,31.67,31.67,31.65,31.65,31.65,31.64,31.64,31.65,31.66,31.65,31.64,31.64,31.64,31.66,31.65,31.66,31.66,31.65,31.64,31.66,31.67,31.65,31.67,31.65,31.65,31.66,31.66,31.66,31.66,31.65,31.65,31.65,31.66,31.63,31.66,31.65,31.66,31.65,31.66,31.63,31.65,31.63,31.64,31.65,31.66,31.64,31.64,31.64,31.66,31.64,31.64,31.64,31.66,31.66,31.66,31.66,31.65,31.66,31.65,31.64,31.66,31.65,31.65,31.66,31.65,31.66,31.65,31.66,31.66,31.66,31.65,31.64,31.65,31.65,31.65,31.65,31.65,31.66,31.64,31.65,31.65,31.64,31.65,31.65,31.65,31.63,31.65,31.63,31.64,31.65,31.65,31.65,31.65,31.65,31.63,31.63,31.64,31.62,31.63,31.64,31.65,31.65,31.65,31.64,31.61,31.63,31.63,31.62,31.63,31.62,31.63,31.64,31.61,31.61,31.62,31.62,31.64,31.64,31.64,31.64,31.62,31.64,31.62,31.62,31.62,31.63,31.65,31.61,31.61,31.64,31.60,31.59,31.57,31.60,31.51,31.54,31.56,31.54,31.49,31.51,31.56,31.50,31.49,31.53,31.53,31.47,31.47,31.43,31.47,31.45,31.47,31.52,31.43,31.47,31.51,31.45,31.42,31.48,31.46,31.41,31.37,31.48,31.40,31.30,31.43,31.39,31.37,31.33,31.40,31.42,31.28,31.36,31.29,31.28,31.17,31.27,31.24,31.16,31.20,31.13,31.11,31.14,30.97,31.13,31.00,30.93,30.88,31.06,30.92,30.94,31.00,30.82,30.83,30.80,30.82,30.62,30.41,30.79,30.49,30.39,30.22,30.56,30.24,29.99,30.37,30.05,29.98,29.59,29.88,29.85,29.34,29.51,29.77,29.27,28.53,29.29,29.39,28.26,28.55,29.06,28.75,27.27,28.42,28.16,27.19,26.40,27.11,25.84,24.60,25.77,24.26,23.89,22.50,22.96,21.25,19.78,19.94,16.26,16.62,17.13,15.36,13.97,15.25,15.25,13.57,14.86,16.55,17.72,16.74,18.32,18.73,16.75,14.87,13.83,14.68,12.96,17.39,15.38,14.77,11.39,14.70,12.77,17.98,16.23,15.72,10.23,12.37,9.95,12.00,14.05,11.81,11.40,7.82,9.13,8.53,9.72,10.67,8.76,6.72,5.71,3.72,3.46,2.11,1.01,0.77,1.29,1.97,1.97,2.25,2.96,2.84,4.17,4.08,5.53,5.81,7.42,8.57,8.70,6.47,5.45,6.63,5.69,4.39,4.16,3.28,3.22,3.25,4.21,5.06,6.15,7.59,7.64,7.05,6.40,5.61,4.75,4.43,4.56,5.22,5.36,6.54,6.96,8.25,9.20,7.52,9.11,8.84,10.81,10.91,11.04,10.79,9.01,10.24,9.79,10.00,9.45,9.21,10.67,10.55,12.92,13.10,13.91,14.15,12.17,14.38,13.47,15.08,15.11,17.05,19.45,19.38,17.46,16.13,14.86,14.74,12.57,14.23,13.98,15.12,17.08,16.61,18.40,18.40,16.37,16.36,15.12,15.26,14.39,14.44,16.32,15.59,17.71,18.41,19.77,18.49,18.75,17.67,16.36,16.63,15.46,16.25,16.71,17.18,18.42,18.33,18.50,17.67,17.63,17.30,17.56,17.76,18.97,20.08,20.52,19.95,18.12,18.52,18.09,18.73,19.06,19.90,19.12,19.70,19.90,18.79,21.22,20.64,20.48,19.99,20.58,20.14,21.85,20.33,21.33,21.06,21.78,20.25,21.90,21.75,22.14,22.15,20.88,22.42,22.06,21.73,21.82,22.46,22.59,22.60,23.30,23.34,22.46,22.81,23.61,22.51,23.24,23.42,24.15,22.89,24.99,23.54,25.45,24.52,26.17,25.41,25.78,26.60,25.75,26.67,27.05,26.60,26.95,26.58,26.02,25.61,24.88,24.12,23.12,23.94,24.69,24.52,23.67,24.14,24.09,25.26,25.37,26.01,26.41,26.27,26.47,26.44,26.22,25.66,25.49,26.22,25.64,26.08,25.13,25.01,24.04,24.70,25.43,25.23,26.60,25.67,27.20,25.79,26.95,26.23,26.30,26.44,26.65,27.56,26.50,27.25,26.02,26.17,25.33,26.05,25.59,24.02,23.71,25.04,24.74,26.02,26.76,26.96,27.15,27.16,27.19,27.58,27.70,26.21,26.70,25.81,26.22,25.44,25.90,24.74,24.24,23.91,22.70,21.44,31.62,31.62,31.62,31.57,31.58,31.63,31.59,31.56,31.62,31.61,31.58,31.58,31.61,31.57,31.54,31.58,31.58,31.53,31.53,31.50,31.49,31.50,31.44,31.39,31.43,31.35,31.35,31.37,31.37,31.46,31.37,31.43,31.44,31.48,31.43,31.55,31.55,31.54,31.58,31.59,31.61,31.57,31.61,31.62,31.61,31.61,31.62,31.63,31.61,31.62,31.63,31.62,31.62,31.61,31.60,31.61,31.60,31.62,31.61,31.60,31.60,31.63,31.63,31.62,31.61,31.63,31.62,31.59,31.61,31.59,31.59,31.60,31.61,31.59,31.59,31.58,31.58,31.58,31.58,31.60,31.59,31.60,31.59,31.57],[31.58,31.57,31.62,31.63,31.64,31.66,31.66,31.65,31.64,31.65,31.63,31.63,31.65,31.65,31.65,31.65,31.65,31.65,31.65,31.65,31.66,31.66,31.65,31.66,31.65,31.66,31.67,31.65,31.66,31.66,31.67,31.67,31.65,31.66,31.66,31.65,31.65,31.65,31.65,31.65,31.65,31.66,31.65,31.66,31.66,31.66,31.64,31.64,31.64,31.67,31.67,31.66,31.66,31.65,31.64,31.65,31.66,31.67,31.66,31.65,31.65,31.65,31.66,31.65,31.65,31.64,31.65,31.65,31.64,31.65,31.65,31.64,31.65,31.66,31.66,31.65,31.65,31.65,31.66,31.65,31.64,31.63,31.66,31.66,31.66,31.67,31.65,31.66,31.64,31.62,31.65,31.65,31.63,31.65,31.65,31.65,31.65,31.66,31.66,31.65,31.65,31.64,31.65,31.65,31.66,31.66,31.64,31.66,31.65,31.65,31.66,31.65,31.65,31.65,31.65,31.64,31.65,31.63,31.64,31.64,31.65,31.65,31.64,31.64,31.63,31.64,31.63,31.63,31.63,31.64,31.64,31.65,31.64,31.64,31.61,31.64,31.63,31.63,31.63,31.63,31.65,31.64,31.64,31.63,31.63,31.63,31.63,31.64,31.64,31.64,31.63,31.65,31.64,31.63,31.64,31.63,31.65,31.63,31.63,31.65,31.56,31.59,31.58,31.59,31.49,31.54,31.58,31.52,31.48,31.56,31.57,31.51,31.52,31.54,31.52,31.48,31.49,31.45,31.47,31.45,31.51,31.48,31.44,31.46,31.51,31.47,31.41,31.48,31.42,31.35,31.35,31.46,31.38,31.26,31.40,31.37,31.34,31.32,31.33,31.39,31.21,31.31,31.22,31.20,31.15,31.16,31.19,31.05,31.15,31.04,31.05,31.06,30.95,31.08,30.91,30.92,30.87,31.06,30.80,30.95,30.97,30.72,30.79,30.73,30.78,30.54,30.39,30.72,30.37,30.36,30.14,30.52,30.21,29.96,30.39,30.04,29.91,29.50,29.94,29.90,29.25,29.50,29.82,29.17,28.43,29.38,29.46,28.20,28.53,29.13,28.58,27.21,28.56,28.39,27.32,26.30,27.26,26.01,24.59,26.00,24.58,24.25,22.85,23.03,21.84,20.47,20.46,16.91,17.39,18.44,16.22,14.93,16.42,16.56,14.40,15.82,17.29,18.43,17.44,18.41,18.72,16.92,14.64,13.84,14.55,13.19,17.51,15.62,14.67,11.24,14.45,12.75,17.50,16.42,16.30,10.34,12.12,9.89,13.48,15.24,12.18,10.74,7.77,8.68,8.67,9.39,10.50,8.53,6.26,6.13,4.02,4.35,3.07,1.81,1.17,0.77,1.27,1.78,2.50,3.61,3.05,4.71,4.08,5.75,6.03,7.77,8.61,8.41,6.16,5.16,6.72,6.19,4.27,4.95,3.31,3.66,3.54,4.22,5.02,6.47,8.01,8.86,7.99,7.48,6.04,5.00,5.07,4.75,6.01,5.13,6.68,6.73,8.28,9.52,7.94,9.94,9.82,11.94,11.91,11.70,11.66,10.01,11.05,10.82,10.52,10.28,9.95,11.10,10.96,13.00,13.21,14.23,14.00,12.57,14.16,13.97,15.37,15.70,17.66,19.74,19.28,17.77,16.85,15.26,15.43,13.63,15.08,15.06,15.91,17.89,17.38,19.34,19.21,17.17,16.92,16.17,16.37,15.53,15.56,17.04,16.91,18.69,18.83,19.94,19.16,19.10,18.78,17.37,17.58,16.63,17.44,17.83,18.02,19.32,19.48,19.83,19.02,18.78,18.53,18.73,18.14,20.04,20.45,21.74,21.56,19.17,20.14,19.88,20.28,20.24,21.43,20.49,20.73,20.62,19.54,22.01,21.64,21.98,21.36,22.06,21.64,23.31,21.94,22.95,22.36,22.85,21.72,22.75,22.26,23.18,23.32,21.86,23.57,22.98,22.82,23.38,23.64,23.54,24.00,24.53,24.31,23.74,23.94,24.65,24.43,24.36,24.77,24.70,23.84,25.79,24.37,25.90,25.32,26.73,26.10,26.49,26.97,26.25,27.01,27.36,27.26,27.17,26.74,26.56,25.98,25.69,24.71,23.99,24.46,25.27,24.92,23.98,24.91,25.09,25.95,25.86,26.37,26.86,26.75,26.94,26.55,26.44,26.01,26.03,26.98,26.10,26.59,25.85,25.65,24.71,25.05,25.80,25.78,26.58,25.93,27.18,26.18,26.83,26.61,26.80,27.07,27.15,27.74,26.84,27.34,26.41,26.44,25.71,26.37,25.78,24.15,24.73,25.36,25.57,26.47,27.16,27.28,27.19,27.15,27.41,27.50,27.78,26.66,27.05,26.36,26.86,26.14,26.17,25.48,25.05,24.82,24.17,22.72,31.63,31.62,31.63,31.61,31.61,31.64,31.61,31.58,31.63,31.62,31.59,31.59,31.61,31.58,31.57,31.61,31.60,31.56,31.57,31.55,31.51,31.54,31.51,31.50,31.48,31.44,31.41,31.42,31.43,31.50,31.47,31.51,31.55,31.55,31.51,31.59,31.60,31.57,31.60,31.61,31.62,31.58,31.62,31.63,31.61,31.62,31.62,31.63,31.62,31.62,31.63,31.62,31.61,31.62,31.60,31.61,31.59,31.61,31.60,31.59,31.59,31.62,31.61,31.60,31.60,31.62,31.61,31.60,31.60,31.59,31.58,31.59,31.59,31.57,31.58,31.57,31.58,31.57,31.57,31.59,31.58,31.59,31.57,31.56],[31.60,31.58,31.64,31.65,31.65,31.66,31.67,31.66,31.65,31.66,31.66,31.64,31.67,31.66,31.66,31.65,31.66,31.65,31.66,31.67,31.66,31.67,31.66,31.67,31.65,31.66,31.67,31.66,31.66,31.66,31.67,31.68,31.66,31.67,31.67,31.66,31.66,31.66,31.66,31.66,31.66,31.66,31.66,31.67,31.66,31.67,31.64,31.64,31.65,31.67,31.67,31.67,31.67,31.65,31.65,31.66,31.67,31.67,31.67,31.67,31.66,31.66,31.66,31.66,31.66,31.66,31.65,31.66,31.64,31.66,31.65,31.65,31.66,31.66,31.67,31.66,31.66,31.66,31.67,31.66,31.65,31.64,31.66,31.67,31.67,31.68,31.65,31.67,31.64,31.63,31.65,31.65,31.64,31.66,31.65,31.65,31.65,31.66,31.66,31.65,31.66,31.65,31.65,31.65,31.67,31.66,31.64,31.67,31.65,31.66,31.66,31.66,31.66,31.65,31.66,31.65,31.66,31.64,31.65,31.65,31.66,31.66,31.65,31.66,31.63,31.64,31.64,31.64,31.64,31.65,31.66,31.66,31.66,31.65,31.64,31.64,31.65,31.63,31.64,31.63,31.66,31.65,31.64,31.63,31.63,31.63,31.64,31.65,31.66,31.64,31.65,31.66,31.65,31.65,31.65,31.64,31.66,31.65,31.63,31.65,31.60,31.61,31.61,31.62,31.54,31.56,31.59,31.56,31.52,31.55,31.58,31.52,31.48,31.52,31.53,31.51,31.48,31.41,31.49,31.44,31.48,31.47,31.44,31.49,31.49,31.44,31.41,31.49,31.39,31.34,31.37,31.47,31.33,31.26,31.40,31.35,31.34,31.30,31.34,31.39,31.18,31.34,31.17,31.19,31.16,31.21,31.18,31.05,31.21,31.01,31.06,31.12,30.97,31.07,30.87,30.97,30.85,31.03,30.86,30.94,30.91,30.72,30.83,30.73,30.73,30.54,30.44,30.67,30.30,30.34,30.18,30.46,30.19,29.99,30.36,29.89,29.90,29.62,29.82,29.75,29.27,29.46,29.55,29.09,28.63,29.12,29.21,28.26,28.47,28.74,28.34,27.40,28.03,27.80,26.93,26.25,26.72,25.79,24.68,25.32,24.07,23.90,22.79,23.18,21.44,20.25,20.13,16.45,17.14,18.34,16.09,15.01,16.55,16.50,14.55,15.61,16.58,17.56,16.77,17.47,17.61,15.90,14.04,13.55,14.09,13.18,16.95,15.32,14.26,11.50,14.29,12.69,17.36,16.10,15.35,10.13,11.30,9.40,12.13,14.83,11.63,10.23,7.65,8.28,8.35,8.98,10.25,8.27,6.16,5.85,3.91,4.53,3.32,2.16,1.88,1.20,0.77,1.36,2.07,3.28,2.59,4.31,3.72,5.35,5.57,6.98,8.08,7.69,5.93,4.33,6.02,5.54,3.45,4.17,2.56,3.16,3.00,4.08,4.88,6.42,7.35,7.38,7.03,6.50,5.62,4.56,4.44,3.89,5.16,4.46,5.99,6.11,7.55,8.62,7.22,9.07,8.89,10.79,11.22,11.06,11.20,9.19,10.87,10.31,10.42,9.62,9.74,11.07,11.19,13.73,13.31,14.15,14.09,12.08,14.28,13.64,15.29,15.28,17.98,19.83,19.35,17.72,16.59,14.67,14.89,13.15,14.72,14.84,15.72,17.60,16.83,19.17,19.47,16.85,16.87,16.20,16.03,15.41,15.40,16.46,16.57,18.62,18.87,20.02,19.15,18.64,18.74,17.33,17.52,16.80,17.28,17.89,17.70,19.21,19.35,19.39,18.96,18.68,18.52,18.76,18.70,20.17,20.53,21.26,20.86,19.40,19.65,19.60,19.91,20.06,21.51,20.49,20.76,21.19,19.82,22.29,22.35,21.98,21.32,22.28,21.42,23.13,21.88,22.33,22.17,22.69,22.15,22.69,22.58,23.08,23.32,22.31,23.49,22.99,22.34,23.21,23.77,23.37,23.35,24.38,24.37,23.55,23.72,24.59,24.40,24.25,24.74,24.62,23.63,25.63,24.25,25.98,25.33,26.36,26.26,26.73,27.14,26.01,26.90,27.27,27.04,27.27,26.59,26.31,25.98,25.53,25.09,24.08,24.50,25.02,24.62,24.00,24.71,24.79,25.75,25.54,26.10,26.58,26.45,26.84,26.83,26.76,25.91,25.64,26.46,25.82,26.25,25.30,25.37,24.82,24.65,25.34,25.64,26.11,25.56,26.71,25.71,26.68,26.31,26.53,27.13,27.16,27.33,26.46,26.92,26.08,25.86,25.18,25.98,25.89,24.11,24.91,25.24,25.46,26.23,26.54,27.06,26.75,26.97,27.23,27.25,27.86,26.51,26.88,25.80,26.62,26.02,25.93,25.29,25.09,24.67,24.18,22.98,31.63,31.62,31.64,31.60,31.60,31.64,31.61,31.57,31.63,31.63,31.59,31.58,31.62,31.57,31.57,31.61,31.61,31.55,31.57,31.54,31.52,31.55,31.52,31.52,31.49,31.46,31.45,31.45,31.46,31.52,31.49,31.52,31.55,31.55,31.49,31.60,31.60,31.57,31.61,31.62,31.62,31.57,31.63,31.64,31.61,31.62,31.63,31.63,31.61,31.62,31.64,31.62,31.62,31.62,31.61,31.61,31.60,31.62,31.61,31.61,31.60,31.62,31.61,31.61,31.61,31.62,31.62,31.61,31.62,31.61,31.60,31.60,31.61,31.60,31.59,31.59,31.60,31.59,31.59,31.62,31.59,31.61,31.58,31.57],[31.62,31.63,31.65,31.66,31.65,31.67,31.67,31.66,31.65,31.67,31.65,31.65,31.67,31.67,31.67,31.66,31.67,31.66,31.67,31.66,31.67,31.67,31.67,31.66,31.66,31.66,31.67,31.67,31.67,31.67,31.67,31.67,31.67,31.66,31.67,31.66,31.67,31.67,31.67,31.67,31.67,31.66,31.67,31.67,31.66,31.67,31.66,31.65,31.66,31.67,31.67,31.67,31.67,31.66,31.65,31.67,31.68,31.67,31.67,31.67,31.66,31.66,31.67,31.67,31.67,31.67,31.66,31.66,31.67,31.67,31.67,31.66,31.66,31.67,31.67,31.66,31.65,31.66,31.67,31.66,31.65,31.65,31.67,31.67,31.68,31.68,31.66,31.67,31.66,31.64,31.67,31.67,31.65,31.66,31.66,31.66,31.65,31.67,31.67,31.67,31.66,31.65,31.66,31.66,31.66,31.66,31.65,31.66,31.65,31.66,31.67,31.66,31.66,31.67,31.66,31.65,31.66,31.65,31.66,31.66,31.66,31.67,31.66,31.66,31.64,31.64,31.65,31.64,31.65,31.65,31.66,31.67,31.67,31.66,31.64,31.64,31.65,31.64,31.64,31.64,31.66,31.64,31.62,31.63,31.62,31.63,31.65,31.65,31.65,31.65,31.63,31.66,31.64,31.63,31.64,31.64,31.66,31.62,31.63,31.66,31.62,31.62,31.59,31.62,31.52,31.57,31.56,31.54,31.45,31.53,31.54,31.53,31.45,31.54,31.49,31.52,31.47,31.36,31.49,31.42,31.46,31.45,31.45,31.43,31.44,31.42,31.37,31.44,31.32,31.27,31.28,31.40,31.22,31.19,31.31,31.21,31.32,31.25,31.24,31.36,31.15,31.34,31.07,31.25,31.06,31.05,31.17,31.10,31.22,31.00,31.15,31.16,30.91,31.12,30.93,30.89,30.76,30.99,30.90,30.96,30.86,30.75,30.80,30.64,30.69,30.66,30.37,30.67,30.36,30.33,29.98,30.54,30.28,29.88,30.29,30.00,29.96,29.44,29.71,29.76,29.15,29.29,29.52,29.00,28.41,28.96,29.10,28.02,28.30,28.51,28.21,27.07,28.03,27.55,27.08,26.12,26.71,25.69,24.46,25.00,23.74,23.79,22.17,22.70,20.94,19.28,19.49,16.00,16.69,17.48,15.33,14.20,15.39,15.70,13.55,14.67,16.57,17.67,16.41,17.69,17.72,16.03,14.26,13.20,14.41,12.92,16.97,14.76,13.82,10.82,13.67,11.86,17.27,15.81,15.06,9.54,11.14,8.86,11.54,13.99,11.57,10.28,6.80,8.43,7.79,8.59,9.86,7.87,6.00,5.34,3.45,3.89,2.47,1.96,1.95,1.90,1.27,0.77,1.38,2.37,2.31,3.30,3.22,4.58,5.00,6.28,7.79,7.08,5.26,4.20,5.30,4.87,3.44,3.46,2.69,2.48,2.91,3.69,4.58,5.55,7.00,6.73,6.34,5.76,5.24,4.28,3.76,3.70,4.62,4.15,5.37,5.38,7.20,7.94,6.73,8.08,8.04,9.75,9.95,10.21,9.81,8.18,9.08,9.15,9.50,8.56,8.75,10.01,10.21,12.55,13.28,13.04,13.46,11.04,13.85,12.40,14.25,14.21,16.59,18.95,18.52,16.14,14.83,13.60,13.91,11.56,13.44,13.14,14.44,16.62,15.77,17.81,17.78,15.27,15.65,14.59,14.19,13.92,13.75,15.44,14.99,16.91,17.30,18.96,17.73,17.45,16.86,15.83,15.73,14.72,15.40,15.98,16.17,17.91,17.84,17.52,16.97,16.52,16.44,16.64,17.01,18.13,19.35,20.01,18.95,18.06,17.68,17.52,17.62,17.67,19.02,18.37,19.00,19.31,18.22,21.25,20.25,19.81,18.76,19.61,18.80,21.23,19.48,19.99,19.86,20.81,20.11,20.90,20.77,21.31,21.78,20.66,21.77,20.55,20.32,20.66,21.78,21.31,21.74,22.42,22.80,21.83,21.88,22.90,21.84,22.32,22.80,23.28,22.10,24.51,22.71,24.82,23.93,25.51,25.13,25.52,26.41,25.09,26.07,26.46,26.29,26.45,25.72,25.33,24.90,24.34,23.46,22.14,22.65,23.75,23.20,21.86,22.97,22.98,24.69,24.32,25.29,25.58,25.63,25.91,25.75,25.79,24.97,24.67,25.50,24.44,24.93,23.71,24.06,23.00,22.61,24.09,24.06,25.33,24.30,25.77,24.71,25.91,25.45,25.61,26.36,26.23,26.18,25.71,26.02,25.30,25.05,23.94,25.09,24.76,22.21,22.97,24.18,24.23,25.45,25.77,26.29,26.14,26.28,26.57,26.79,27.21,25.61,25.99,25.35,25.70,24.87,25.08,24.16,23.69,22.83,21.81,20.35,31.63,31.63,31.62,31.58,31.58,31.62,31.59,31.55,31.62,31.61,31.56,31.58,31.61,31.55,31.52,31.57,31.57,31.50,31.49,31.49,31.47,31.50,31.44,31.41,31.41,31.34,31.36,31.36,31.38,31.48,31.42,31.46,31.46,31.49,31.43,31.55,31.54,31.54,31.57,31.60,31.60,31.55,31.61,31.63,31.60,31.60,31.64,31.62,31.60,31.62,31.63,31.62,31.62,31.62,31.61,31.62,31.61,31.63,31.62,31.62,31.62,31.64,31.63,31.62,31.62,31.64,31.63,31.61,31.63,31.61,31.60,31.62,31.63,31.61,31.60,31.60,31.61,31.59,31.60,31.61,31.61,31.62,31.60,31.58],[31.60,31.60,31.63,31.63,31.61,31.65,31.65,31.64,31.64,31.62,31.61,31.59,31.61,31.65,31.66,31.65,31.64,31.64,31.65,31.60,31.66,31.65,31.65,31.65,31.65,31.65,31.66,31.66,31.66,31.66,31.67,31.66,31.64,31.65,31.65,31.62,31.62,31.65,31.65,31.65,31.62,31.63,31.64,31.65,31.65,31.65,31.65,31.65,31.63,31.65,31.67,31.65,31.67,31.66,31.65,31.66,31.66,31.65,31.66,31.63,31.65,31.65,31.65,31.62,31.65,31.61,31.64,31.64,31.65,31.61,31.63,31.63,31.62,31.65,31.66,31.63,31.64,31.63,31.66,31.65,31.64,31.63,31.67,31.66,31.66,31.66,31.66,31.66,31.65,31.64,31.65,31.65,31.64,31.65,31.65,31.65,31.65,31.66,31.65,31.65,31.64,31.64,31.65,31.65,31.65,31.65,31.64,31.65,31.64,31.65,31.65,31.64,31.64,31.65,31.65,31.63,31.65,31.64,31.65,31.65,31.64,31.65,31.64,31.64,31.63,31.62,31.63,31.60,31.63,31.63,31.64,31.65,31.64,31.64,31.55,31.61,31.63,31.61,31.61,31.61,31.61,31.61,31.59,31.56,31.57,31.59,31.62,31.62,31.63,31.61,31.54,31.63,31.57,31.58,31.57,31.61,31.64,31.57,31.58,31.64,31.59,31.57,31.55,31.61,31.46,31.52,31.51,31.51,31.43,31.46,31.52,31.47,31.42,31.50,31.49,31.45,31.41,31.39,31.43,31.38,31.42,31.46,31.41,31.42,31.45,31.36,31.35,31.41,31.38,31.33,31.27,31.40,31.34,31.22,31.34,31.28,31.28,31.23,31.29,31.35,31.12,31.28,31.14,31.19,31.16,31.12,31.13,31.04,31.12,31.07,31.06,31.05,30.88,31.00,30.95,30.86,30.86,31.06,30.91,30.90,31.05,30.83,30.81,30.75,30.83,30.72,30.46,30.84,30.51,30.47,30.24,30.60,30.39,30.11,30.41,30.13,30.12,29.71,29.94,29.95,29.43,29.61,29.77,29.44,28.75,29.40,29.49,28.55,28.72,29.01,28.73,27.70,28.46,28.28,27.75,26.86,27.43,26.53,25.30,26.02,24.75,24.63,23.60,24.04,22.00,20.83,21.18,17.07,17.68,18.99,16.80,15.46,17.25,17.45,14.82,16.48,17.73,18.59,17.89,18.74,19.49,17.47,15.16,14.64,15.47,14.13,18.09,16.70,15.43,12.47,15.04,13.54,18.43,16.85,15.66,10.52,12.46,9.81,12.98,15.27,12.00,9.88,7.03,8.34,8.63,9.43,11.35,9.27,6.57,7.32,4.09,4.30,2.60,2.24,2.99,3.00,2.45,1.32,0.77,1.71,2.45,3.19,3.82,5.13,6.29,7.30,8.80,8.64,6.20,4.98,6.08,5.49,3.85,3.15,2.82,2.37,2.78,3.73,4.68,5.80,6.99,6.94,6.35,5.72,5.10,3.83,3.49,3.96,4.63,4.58,5.80,6.20,7.60,8.03,6.85,8.40,8.58,10.13,10.78,10.18,11.50,9.21,9.88,9.46,9.88,9.41,9.13,10.73,10.31,12.33,12.84,13.06,13.78,11.89,13.35,13.22,14.49,14.82,17.04,19.69,19.20,17.02,15.26,14.01,13.82,12.39,13.77,14.22,15.12,16.55,16.17,18.21,18.40,15.69,15.87,14.90,14.35,14.35,14.35,15.60,15.25,17.48,18.25,19.94,18.33,18.41,17.17,15.60,15.61,15.28,15.23,15.96,16.53,18.11,17.99,17.76,17.10,16.72,16.38,16.51,16.97,18.46,20.00,21.00,19.56,17.63,17.65,17.40,17.99,18.56,19.58,18.65,19.33,19.80,19.50,21.34,20.65,19.96,19.36,19.78,19.68,21.77,20.37,20.52,20.63,21.26,20.68,21.64,21.62,22.10,22.72,21.57,22.54,21.40,21.13,21.72,22.41,22.06,22.16,23.28,23.72,23.08,23.13,23.69,22.64,23.26,23.57,24.25,23.12,24.96,23.87,25.71,24.85,26.06,25.97,26.33,26.89,25.85,26.86,27.20,26.60,26.89,26.04,25.86,25.51,25.05,24.21,23.09,23.40,24.43,23.80,23.06,24.09,23.91,25.28,25.16,26.27,26.65,26.32,26.86,26.86,26.59,26.11,25.58,26.13,25.37,25.66,24.50,24.82,24.16,23.65,24.52,24.91,26.07,25.10,26.67,25.46,26.93,26.20,26.65,27.26,26.97,27.36,26.47,26.58,26.01,25.33,24.83,25.16,24.93,22.98,23.96,24.58,24.70,26.10,25.92,26.95,26.54,26.77,27.09,27.49,27.90,26.39,26.81,26.10,26.70,25.59,26.01,24.58,24.45,23.66,22.57,21.52,31.63,31.62,31.63,31.58,31.59,31.64,31.59,31.54,31.62,31.61,31.57,31.57,31.60,31.56,31.53,31.58,31.57,31.51,31.53,31.49,31.47,31.51,31.46,31.41,31.44,31.37,31.34,31.38,31.37,31.45,31.39,31.46,31.45,31.47,31.43,31.54,31.52,31.51,31.57,31.58,31.59,31.52,31.61,31.62,31.59,31.60,31.63,31.63,31.60,31.62,31.65,31.63,31.62,31.63,31.62,31.62,31.61,31.63,31.63,31.62,31.61,31.64,31.64,31.63,31.63,31.64,31.63,31.61,31.63,31.61,31.62,31.62,31.63,31.61,31.61,31.61,31.60,31.60,31.61,31.63,31.61,31.62,31.60,31.59],[31.57,31.60,31.61,31.63,31.64,31.65,31.66,31.65,31.64,31.65,31.64,31.62,31.65,31.65,31.66,31.65,31.64,31.64,31.64,31.64,31.65,31.65,31.65,31.65,31.64,31.65,31.66,31.65,31.65,31.65,31.67,31.66,31.65,31.65,31.65,31.65,31.65,31.66,31.66,31.65,31.65,31.64,31.65,31.65,31.65,31.65,31.64,31.65,31.64,31.66,31.65,31.65,31.66,31.65,31.64,31.65,31.65,31.65,31.65,31.65,31.64,31.64,31.65,31.64,31.66,31.65,31.65,31.65,31.66,31.64,31.65,31.64,31.64,31.65,31.65,31.64,31.63,31.64,31.65,31.64,31.63,31.63,31.66,31.65,31.65,31.66,31.64,31.65,31.63,31.62,31.64,31.64,31.63,31.64,31.64,31.64,31.63,31.66,31.64,31.64,31.64,31.64,31.64,31.64,31.65,31.65,31.64,31.65,31.64,31.64,31.65,31.63,31.65,31.64,31.64,31.63,31.65,31.63,31.64,31.65,31.65,31.65,31.64,31.64,31.63,31.62,31.63,31.59,31.63,31.64,31.65,31.65,31.63,31.64,31.57,31.61,31.64,31.62,31.62,31.62,31.63,31.62,31.59,31.60,31.56,31.61,31.63,31.64,31.63,31.63,31.56,31.64,31.61,31.60,31.58,31.61,31.64,31.54,31.53,31.64,31.60,31.59,31.55,31.60,31.42,31.52,31.49,31.52,31.34,31.44,31.50,31.42,31.37,31.47,31.48,31.42,31.36,31.33,31.28,31.31,31.32,31.42,31.43,31.34,31.39,31.13,31.29,31.33,31.26,31.25,31.18,31.31,31.22,31.18,31.23,31.18,31.20,31.17,31.26,31.36,31.02,31.22,31.05,31.14,31.02,31.08,31.13,30.99,31.07,30.96,31.09,30.99,30.77,31.01,30.91,30.77,30.75,30.99,30.84,30.89,30.96,30.75,30.78,30.67,30.74,30.65,30.35,30.74,30.43,30.44,30.15,30.59,30.39,30.00,30.46,30.21,30.16,29.64,30.11,30.05,29.36,29.61,29.82,29.39,28.73,29.43,29.37,28.29,28.50,28.88,28.50,27.48,28.29,28.06,27.48,26.34,26.94,26.15,24.71,25.42,24.10,23.90,22.39,23.22,20.82,19.21,19.61,15.70,15.99,17.10,15.09,13.43,15.09,15.58,13.55,14.47,16.61,17.38,15.63,17.94,18.55,16.25,14.19,13.03,14.57,12.49,16.80,14.86,14.05,10.63,14.02,11.90,17.12,15.86,16.17,9.93,11.11,9.37,12.13,14.73,12.49,9.54,6.28,7.50,7.07,8.56,9.26,6.95,5.42,4.57,2.93,2.74,2.14,2.07,2.88,3.42,3.11,2.20,1.25,0.76,1.26,1.82,2.66,3.47,4.37,5.08,6.30,6.17,4.78,3.88,4.39,3.37,2.41,2.07,2.02,2.04,3.04,4.00,4.60,6.06,6.99,6.94,6.39,5.57,4.75,3.82,2.84,3.20,3.51,3.47,4.26,4.74,5.35,6.19,5.09,6.63,6.57,8.34,8.74,8.54,9.07,7.45,8.35,7.98,8.85,7.66,8.13,8.40,9.02,10.98,11.31,11.25,12.01,9.09,11.87,10.92,12.70,12.83,15.00,17.43,17.43,15.12,13.81,12.51,12.65,9.94,12.61,12.21,13.62,15.20,15.17,16.34,16.52,14.54,14.70,13.44,13.30,12.46,11.67,14.25,13.56,15.89,16.24,17.96,16.38,16.28,15.32,13.98,13.98,13.54,13.89,14.78,15.47,16.73,16.41,15.79,15.32,14.96,14.96,14.89,15.49,16.66,18.37,19.00,17.50,16.02,15.72,15.48,16.10,16.65,17.24,16.48,17.23,18.06,17.58,19.42,18.64,18.14,17.28,17.72,17.46,19.48,18.14,18.38,18.40,19.31,18.43,20.35,20.63,20.25,20.90,18.90,20.39,19.70,19.63,19.50,20.26,20.81,20.68,20.95,21.22,21.46,21.77,22.02,20.72,22.28,22.07,23.03,22.11,23.71,22.44,24.73,23.55,24.80,25.16,25.22,26.15,25.29,25.75,26.28,26.00,26.01,25.19,25.04,24.34,23.68,23.14,22.13,22.70,23.36,23.05,22.18,22.53,22.58,24.24,24.39,25.19,25.57,25.73,25.97,26.11,25.67,25.02,24.42,25.03,24.48,24.87,23.71,23.74,23.12,23.53,24.01,24.26,25.52,24.32,25.80,24.73,25.85,25.54,25.52,26.26,26.05,26.59,25.66,25.98,25.14,24.80,23.81,24.63,24.22,23.04,22.55,23.41,23.69,25.28,25.30,26.21,26.18,26.21,26.47,26.82,27.10,25.66,26.03,25.32,25.73,25.04,24.71,23.89,23.07,22.79,21.21,20.01,31.62,31.63,31.61,31.55,31.59,31.63,31.60,31.54,31.64,31.62,31.58,31.59,31.61,31.56,31.57,31.59,31.58,31.53,31.52,31.52,31.48,31.48,31.47,31.41,31.42,31.36,31.35,31.36,31.36,31.46,31.39,31.47,31.48,31.47,31.51,31.56,31.56,31.55,31.60,31.61,31.61,31.57,31.62,31.63,31.62,31.62,31.64,31.63,31.60,31.62,31.65,31.61,31.62,31.62,31.61,31.62,31.60,31.64,31.62,31.61,31.61,31.64,31.64,31.62,31.61,31.63,31.63,31.61,31.61,31.61,31.60,31.62,31.63,31.60,31.58,31.60,31.58,31.59,31.59,31.61,31.59,31.61,31.59,31.59],[31.61,31.64,31.65,31.66,31.62,31.67,31.66,31.66,31.64,31.64,31.63,31.55,31.60,31.65,31.67,31.66,31.64,31.65,31.66,31.61,31.67,31.66,31.67,31.66,31.66,31.65,31.67,31.66,31.67,31.67,31.67,31.66,31.66,31.66,31.66,31.63,31.64,31.66,31.64,31.65,31.63,31.64,31.65,31.66,31.66,31.66,31.66,31.66,31.65,31.65,31.67,31.66,31.67,31.66,31.65,31.67,31.67,31.66,31.67,31.64,31.65,31.66,31.66,31.65,31.66,31.62,31.64,31.63,31.66,31.58,31.63,31.64,31.63,31.66,31.66,31.66,31.64,31.65,31.66,31.66,31.65,31.66,31.68,31.67,31.67,31.67,31.66,31.67,31.66,31.66,31.67,31.66,31.66,31.67,31.66,31.66,31.65,31.67,31.66,31.66,31.65,31.65,31.66,31.66,31.66,31.67,31.66,31.66,31.65,31.67,31.67,31.64,31.66,31.67,31.66,31.65,31.67,31.65,31.66,31.66,31.66,31.67,31.66,31.65,31.63,31.61,31.66,31.57,31.65,31.65,31.66,31.66,31.63,31.66,31.53,31.62,31.65,31.64,31.62,31.62,31.65,31.58,31.59,31.60,31.52,31.58,31.63,31.62,31.61,31.62,31.48,31.65,31.57,31.51,31.57,31.64,31.65,31.45,31.60,31.65,31.59,31.56,31.58,31.63,31.39,31.47,31.45,31.53,31.26,31.42,31.53,31.41,31.13,31.50,31.43,31.43,31.42,31.36,31.33,31.30,31.46,31.37,31.46,31.36,31.42,31.26,31.28,31.40,31.25,31.25,31.23,31.32,31.25,31.22,31.22,31.16,31.19,31.18,31.17,31.36,31.07,31.18,31.07,31.15,31.00,30.99,31.13,31.08,31.06,30.97,31.11,30.94,30.69,31.06,30.94,30.82,30.68,30.84,30.81,30.74,30.80,30.71,30.75,30.54,30.59,30.63,30.22,30.66,30.39,30.29,30.14,30.46,30.10,29.84,30.32,29.92,30.24,29.45,29.79,29.74,29.37,29.42,29.46,29.24,28.52,29.07,29.20,28.20,28.31,28.33,28.04,27.00,27.89,27.28,27.02,25.80,26.68,25.53,23.83,24.78,22.35,23.07,21.33,22.22,19.19,17.19,18.32,14.99,15.17,15.88,13.73,12.58,13.94,14.41,12.12,13.07,14.88,16.28,14.83,17.11,17.83,15.31,13.57,11.86,12.77,11.40,15.34,13.25,12.23,9.25,12.19,10.77,16.04,13.80,12.86,8.56,10.27,7.73,10.61,12.74,11.48,8.96,5.16,7.49,6.13,7.14,7.76,5.94,4.79,2.99,2.26,2.11,1.79,2.17,2.82,3.17,3.17,2.19,1.96,1.07,0.76,0.98,1.58,2.13,2.83,3.71,4.92,4.86,3.59,2.92,3.02,2.30,1.81,1.63,1.65,2.01,3.10,4.07,4.80,5.82,7.09,6.80,6.18,5.54,4.67,3.73,2.55,2.52,2.44,2.62,2.93,3.43,3.99,4.78,3.95,5.33,5.41,7.15,7.78,7.51,7.75,6.30,7.31,7.10,7.86,6.40,7.10,7.41,7.95,9.92,10.95,9.77,10.70,8.21,11.02,9.99,12.08,11.99,14.29,16.54,16.46,13.92,13.05,11.49,11.52,9.64,11.84,11.42,12.92,14.61,14.45,15.59,15.69,13.74,13.81,12.51,12.10,11.41,10.89,13.28,12.67,14.92,15.22,17.00,15.45,15.14,14.22,13.24,12.92,12.41,12.74,13.61,14.28,15.82,15.60,15.16,14.16,13.77,13.49,13.67,14.43,15.24,16.78,17.75,15.88,14.63,14.64,14.18,15.16,15.42,16.55,15.28,15.99,16.60,16.32,18.50,17.23,17.08,15.68,16.94,16.92,18.82,17.09,17.52,17.12,18.29,17.57,19.17,19.02,19.03,20.24,18.98,19.72,18.63,18.03,18.92,19.52,19.01,19.53,20.42,20.54,20.37,20.50,21.36,19.92,21.37,21.19,22.32,21.35,22.64,21.47,23.46,22.73,24.12,24.28,24.56,25.08,24.39,25.09,25.50,25.28,25.46,24.87,24.54,24.19,23.10,22.65,21.20,21.67,22.44,22.05,21.06,21.98,21.65,23.10,22.83,23.67,24.30,24.51,24.85,25.12,24.86,24.29,23.56,24.33,23.26,23.60,22.54,22.91,22.29,22.33,23.20,23.57,24.87,23.35,24.99,24.07,25.08,24.60,24.53,25.35,25.26,25.77,24.53,25.29,24.04,24.16,23.09,24.17,24.22,22.00,22.03,22.72,22.96,24.07,24.82,25.06,25.35,25.51,25.35,25.93,26.24,24.44,24.91,24.01,24.47,23.80,23.39,22.70,22.16,21.79,20.54,19.85,31.61,31.61,31.61,31.55,31.54,31.59,31.55,31.49,31.58,31.55,31.54,31.55,31.56,31.50,31.51,31.51,31.52,31.48,31.42,31.43,31.39,31.40,31.38,31.34,31.37,31.28,31.26,31.27,31.27,31.41,31.33,31.36,31.38,31.38,31.38,31.49,31.47,31.48,31.52,31.57,31.56,31.49,31.59,31.59,31.55,31.58,31.63,31.59,31.54,31.60,31.64,31.61,31.61,31.61,31.61,31.61,31.62,31.64,31.62,31.60,31.61,31.63,31.63,31.62,31.63,31.63,31.63,31.60,31.62,31.60,31.60,31.61,31.62,31.61,31.61,31.59,31.60,31.59,31.61,31.62,31.62,31.63,31.59,31.61],[31.58,31.59,31.63,31.64,31.57,31.65,31.65,31.64,31.60,31.63,31.47,31.49,31.57,31.64,31.65,31.64,31.62,31.62,31.63,31.58,31.65,31.64,31.65,31.66,31.64,31.63,31.66,31.65,31.65,31.66,31.66,31.65,31.65,31.65,31.64,31.63,31.63,31.66,31.63,31.65,31.62,31.58,31.63,31.65,31.64,31.64,31.64,31.64,31.62,31.65,31.65,31.65,31.65,31.64,31.64,31.65,31.65,31.63,31.65,31.65,31.62,31.61,31.63,31.64,31.65,31.62,31.65,31.62,31.66,31.57,31.65,31.63,31.62,31.64,31.65,31.62,31.62,31.63,31.65,31.63,31.63,31.64,31.67,31.66,31.66,31.65,31.65,31.65,31.64,31.65,31.64,31.64,31.64,31.65,31.63,31.64,31.64,31.65,31.65,31.63,31.64,31.63,31.63,31.63,31.64,31.65,31.63,31.64,31.63,31.65,31.63,31.60,31.65,31.65,31.64,31.61,31.65,31.62,31.64,31.65,31.64,31.65,31.63,31.63,31.61,31.55,31.62,31.47,31.63,31.63,31.64,31.65,31.59,31.63,31.39,31.58,31.60,31.59,31.58,31.54,31.53,31.52,31.07,31.43,31.30,31.49,31.59,31.57,31.51,31.54,31.26,31.54,31.31,31.32,30.92,31.41,31.49,31.01,30.25,31.44,31.50,31.31,31.49,31.56,31.14,31.29,31.41,31.42,31.13,30.89,31.35,31.18,31.04,31.09,31.23,31.01,31.03,31.12,30.73,30.83,30.97,31.13,31.10,31.10,31.14,30.23,31.01,31.12,31.04,31.07,31.03,31.14,31.00,30.85,31.05,31.00,30.84,30.92,30.99,31.10,30.83,30.88,30.85,30.76,30.66,30.79,30.82,30.76,30.78,30.67,30.78,30.64,30.35,30.61,30.62,30.49,30.24,30.55,30.40,30.36,30.44,30.38,30.38,30.10,30.18,30.29,29.97,30.18,30.00,29.84,29.41,29.93,29.87,29.36,29.94,29.67,29.73,28.86,29.51,29.53,29.00,29.23,29.13,28.69,28.13,29.02,28.77,27.70,27.64,27.88,27.52,26.54,27.37,27.13,26.25,25.53,26.11,24.60,22.86,24.13,22.07,22.18,20.38,22.36,18.94,18.14,18.04,15.03,15.29,15.45,13.37,12.96,14.15,13.90,12.46,13.43,14.28,15.39,14.40,16.25,16.67,15.43,13.22,11.94,13.13,12.34,14.54,13.08,12.20,9.27,12.53,10.27,15.85,13.58,12.53,8.10,10.47,7.52,11.01,11.50,10.85,8.42,5.21,7.07,5.95,7.32,7.45,5.88,4.58,2.97,1.84,1.93,1.96,2.38,3.04,3.34,3.18,2.23,2.44,1.64,0.92,0.76,0.95,1.54,2.08,2.85,3.88,3.81,3.09,2.14,2.47,1.67,1.33,1.42,1.57,2.27,3.18,4.32,5.50,6.28,7.86,7.49,6.41,5.78,4.79,3.81,2.79,2.38,2.02,2.11,2.53,2.70,3.37,4.00,3.49,4.80,5.08,7.12,7.80,7.63,7.78,6.22,7.26,6.82,7.59,6.13,6.81,6.74,7.55,9.45,10.28,9.96,9.98,7.96,10.15,9.78,12.02,11.96,15.18,15.97,15.81,13.61,12.70,11.12,11.21,9.16,11.60,10.60,12.09,13.73,13.50,14.64,14.88,13.14,13.28,12.24,11.91,11.88,10.79,12.77,12.43,14.42,14.69,15.98,14.94,14.35,13.73,12.97,12.77,12.83,12.60,13.50,13.67,14.83,14.80,14.40,13.96,13.73,14.10,13.66,14.10,14.96,15.89,16.74,15.26,14.20,14.26,14.30,14.65,15.19,15.58,15.18,15.71,16.29,15.37,17.73,16.41,16.24,15.53,15.83,16.07,17.36,15.85,16.96,16.82,17.57,16.54,18.30,18.93,18.38,18.81,17.64,18.40,17.96,17.75,17.93,18.35,18.43,18.79,18.78,19.00,19.18,19.17,19.99,18.70,20.25,19.84,20.37,19.88,21.48,20.49,22.43,21.63,23.16,23.02,23.20,24.10,22.94,23.60,24.33,24.15,24.25,23.98,23.15,22.78,21.94,20.99,20.30,20.98,21.45,21.40,20.74,21.07,20.99,22.11,22.45,23.09,23.09,23.64,23.67,24.25,23.74,23.07,22.42,23.37,22.64,22.98,22.04,22.09,21.45,21.64,22.42,22.59,24.15,23.08,24.40,23.16,24.01,23.44,23.90,24.34,24.41,25.11,23.60,24.52,23.34,23.78,22.16,23.33,22.88,20.89,20.55,21.91,21.58,23.40,24.05,24.26,24.65,24.41,24.52,24.93,24.96,23.60,23.49,23.29,23.20,22.56,22.41,21.89,21.04,21.20,19.65,18.78,31.51,31.55,31.51,31.39,31.35,31.50,31.42,31.39,31.49,31.45,31.41,31.37,31.50,31.35,31.39,31.41,31.43,31.36,31.34,31.35,31.24,31.31,31.26,31.24,31.24,31.20,31.10,31.08,31.08,31.28,31.15,31.23,31.25,31.25,31.09,31.36,31.41,31.23,31.41,31.42,31.46,31.26,31.49,31.52,31.43,31.49,31.60,31.54,31.46,31.52,31.62,31.57,31.59,31.57,31.59,31.60,31.58,31.63,31.61,31.60,31.60,31.63,31.63,31.61,31.60,31.62,31.61,31.61,31.61,31.60,31.61,31.61,31.61,31.60,31.60,31.59,31.60,31.59,31.61,31.63,31.61,31.63,31.59,31.61],[31.62,31.64,31.66,31.66,31.63,31.68,31.67,31.66,31.64,31.66,31.63,31.60,31.61,31.66,31.67,31.67,31.64,31.64,31.66,31.62,31.68,31.66,31.67,31.66,31.67,31.66,31.68,31.67,31.67,31.67,31.67,31.67,31.67,31.67,31.66,31.65,31.65,31.67,31.66,31.67,31.67,31.65,31.67,31.67,31.67,31.66,31.67,31.66,31.65,31.65,31.67,31.66,31.67,31.66,31.66,31.67,31.67,31.66,31.67,31.66,31.66,31.66,31.66,31.65,31.66,31.64,31.66,31.65,31.67,31.62,31.66,31.65,31.64,31.66,31.67,31.66,31.65,31.66,31.66,31.66,31.66,31.66,31.68,31.68,31.68,31.67,31.67,31.67,31.66,31.66,31.67,31.66,31.66,31.67,31.66,31.66,31.66,31.68,31.67,31.66,31.65,31.65,31.67,31.66,31.67,31.67,31.66,31.66,31.66,31.67,31.67,31.65,31.68,31.68,31.66,31.66,31.68,31.65,31.67,31.68,31.67,31.68,31.67,31.66,31.65,31.63,31.66,31.61,31.66,31.66,31.67,31.67,31.64,31.67,31.59,31.65,31.66,31.65,31.63,31.64,31.66,31.62,31.57,31.59,31.56,31.60,31.65,31.64,31.63,31.64,31.58,31.67,31.60,31.57,31.58,31.63,31.67,31.47,31.59,31.66,31.61,31.58,31.59,31.63,31.36,31.48,31.49,31.49,31.32,31.24,31.51,31.43,31.25,31.52,31.43,31.35,31.37,31.22,31.27,31.26,31.46,31.34,31.42,31.39,31.32,31.24,31.32,31.38,31.22,31.23,31.16,31.32,31.23,31.12,31.20,31.12,31.20,31.14,31.18,31.38,31.05,31.17,31.06,31.13,31.01,30.93,31.16,31.06,31.08,30.97,31.11,31.06,30.71,31.03,30.89,30.77,30.61,30.89,30.82,30.82,30.82,30.70,30.67,30.44,30.59,30.64,30.33,30.66,30.37,30.24,29.87,30.48,30.14,29.85,30.30,29.95,30.12,29.41,29.85,29.86,29.29,29.38,29.45,29.21,28.57,28.97,29.14,28.24,28.16,28.46,28.17,26.93,27.92,27.36,27.28,25.67,26.31,25.61,23.62,24.36,21.83,23.21,20.98,22.43,19.65,17.28,18.74,15.19,15.09,16.45,14.00,12.46,14.24,15.04,12.14,12.90,15.14,16.64,14.65,16.93,17.41,15.82,12.98,11.60,12.94,11.50,15.80,13.59,11.50,9.04,11.71,10.45,15.60,13.86,12.38,8.58,10.31,7.47,10.50,11.47,10.52,7.86,4.82,7.31,5.59,6.60,6.87,5.31,3.84,2.50,1.90,1.92,2.21,2.76,3.51,3.98,3.65,2.78,2.98,2.20,1.43,1.01,0.77,0.98,1.46,2.27,3.06,3.08,2.38,1.80,1.98,1.54,1.43,1.69,2.05,2.59,3.46,4.89,5.77,6.50,7.36,7.40,6.57,6.27,5.52,4.26,2.88,2.67,2.21,1.94,2.19,2.42,2.83,3.51,3.26,4.34,4.85,6.46,7.19,7.13,7.48,5.74,7.11,6.76,7.43,5.81,6.71,6.58,7.68,9.57,10.75,9.43,10.01,7.36,9.98,8.82,11.49,11.73,14.87,16.49,16.18,13.67,12.36,11.00,10.59,9.15,11.16,11.19,12.39,14.61,14.66,14.96,15.66,13.12,13.83,11.84,11.38,10.69,10.11,12.70,11.84,14.14,14.85,16.69,14.87,15.13,13.46,12.43,12.37,11.44,12.31,13.38,13.71,15.55,15.27,14.82,13.77,13.32,12.86,13.35,13.67,14.52,16.50,17.13,15.52,14.02,14.22,13.80,14.50,14.84,15.80,14.97,15.60,16.43,16.24,18.72,16.68,16.70,15.46,16.47,16.25,18.42,16.35,16.87,16.76,17.87,17.08,18.66,18.85,18.65,19.95,18.66,19.30,18.04,17.63,18.73,19.47,18.45,19.35,20.24,20.68,20.29,19.78,21.19,19.73,20.75,20.98,21.50,20.88,22.42,21.25,23.07,22.13,23.58,23.56,23.93,24.47,23.62,24.47,24.87,24.72,24.83,24.48,23.90,23.64,22.51,21.99,20.64,20.87,21.92,21.56,20.44,21.42,21.38,22.91,22.30,23.50,23.84,24.10,24.34,24.66,24.43,23.90,23.12,23.84,22.98,23.36,22.05,22.38,22.19,21.89,22.60,23.18,24.49,22.89,24.40,23.85,24.59,23.97,24.08,24.87,25.05,25.38,24.16,24.63,23.89,23.98,22.65,23.92,23.93,21.57,21.40,22.16,22.51,23.65,24.39,24.74,24.85,25.03,25.08,25.54,25.70,24.11,24.48,23.69,24.14,23.41,23.09,22.57,21.65,21.49,20.36,19.67,31.62,31.61,31.61,31.55,31.51,31.59,31.55,31.51,31.59,31.55,31.55,31.55,31.56,31.51,31.51,31.51,31.50,31.46,31.42,31.42,31.39,31.41,31.34,31.34,31.35,31.28,31.22,31.22,31.26,31.38,31.27,31.31,31.37,31.36,31.37,31.47,31.47,31.45,31.50,31.54,31.56,31.46,31.59,31.59,31.56,31.57,31.63,31.60,31.55,31.59,31.64,31.62,31.61,31.61,31.61,31.61,31.61,31.64,31.62,31.61,31.61,31.64,31.65,31.63,31.63,31.64,31.63,31.62,31.63,31.62,31.62,31.63,31.64,31.61,31.62,31.60,31.61,31.59,31.61,31.62,31.60,31.62,31.59,31.62],[31.57,31.58,31.62,31.63,31.58,31.64,31.65,31.64,31.60,31.63,31.57,31.49,31.60,31.64,31.65,31.63,31.61,31.62,31.63,31.61,31.65,31.64,31.65,31.66,31.64,31.63,31.65,31.64,31.63,31.65,31.65,31.64,31.64,31.65,31.64,31.61,31.63,31.65,31.63,31.65,31.60,31.56,31.62,31.64,31.64,31.64,31.64,31.64,31.62,31.63,31.65,31.65,31.65,31.64,31.64,31.65,31.65,31.63,31.64,31.65,31.62,31.62,31.63,31.63,31.65,31.61,31.63,31.62,31.65,31.58,31.62,31.62,31.62,31.65,31.65,31.61,31.61,31.64,31.65,31.63,31.63,31.64,31.65,31.65,31.66,31.65,31.65,31.65,31.64,31.64,31.64,31.64,31.64,31.66,31.64,31.65,31.63,31.65,31.64,31.64,31.64,31.63,31.64,31.64,31.64,31.66,31.64,31.64,31.63,31.66,31.63,31.61,31.65,31.65,31.63,31.61,31.65,31.62,31.64,31.65,31.64,31.65,31.63,31.62,31.60,31.54,31.62,31.51,31.62,31.63,31.64,31.65,31.58,31.63,31.46,31.61,31.60,31.58,31.59,31.56,31.44,31.49,31.21,31.38,31.38,31.44,31.60,31.59,31.55,31.57,31.28,31.53,31.37,31.44,31.04,31.45,31.51,31.07,31.11,31.52,31.54,31.49,31.51,31.56,31.27,31.41,31.43,31.41,31.16,31.11,31.42,31.36,31.19,31.29,31.34,31.24,31.22,31.13,31.15,31.09,31.21,31.26,31.25,31.21,31.24,30.76,31.21,31.23,31.13,31.15,31.16,31.21,31.10,31.01,31.11,31.05,31.06,31.13,31.05,31.23,31.02,31.09,30.87,31.04,30.87,30.89,30.99,30.94,30.95,30.74,31.02,30.87,30.63,30.88,30.83,30.64,30.47,30.76,30.71,30.63,30.59,30.64,30.60,30.36,30.46,30.56,30.11,30.35,30.29,30.11,29.78,30.25,30.24,29.70,30.24,29.95,30.01,29.29,29.98,29.98,29.34,29.48,29.76,29.13,28.63,29.31,29.36,28.46,28.19,28.80,28.30,27.22,28.25,28.11,27.56,26.31,27.29,26.11,24.85,25.38,23.79,23.91,22.07,23.25,20.44,19.46,19.06,16.31,17.05,17.69,15.22,14.47,16.54,16.61,14.40,15.09,16.18,16.40,16.24,17.50,18.54,16.80,14.50,13.18,15.09,13.97,16.25,16.03,15.32,10.84,13.73,11.97,16.48,14.83,13.47,9.93,11.25,9.36,11.73,12.09,10.68,9.11,5.91,6.98,6.14,7.18,7.02,5.74,4.03,2.89,2.36,3.84,3.01,3.61,4.14,5.10,4.82,3.21,3.86,3.18,2.10,1.75,0.97,0.76,0.92,1.80,2.57,2.78,1.99,1.67,1.66,1.70,1.59,2.50,2.76,3.63,4.36,5.84,6.68,7.98,8.71,8.50,7.46,7.33,6.56,5.24,4.05,3.09,3.06,2.49,2.48,2.34,2.95,3.86,4.24,4.82,5.39,7.17,8.19,7.95,8.77,6.50,8.27,7.91,8.87,6.80,7.66,7.42,8.41,10.59,11.25,10.18,10.36,8.89,10.58,10.41,12.33,12.67,15.72,17.52,17.34,15.37,13.87,12.26,12.13,10.67,12.75,12.91,12.79,15.62,15.13,15.88,17.18,14.31,15.16,14.30,13.20,12.68,11.50,14.05,13.32,15.38,16.32,17.48,15.98,16.17,14.92,13.85,13.78,14.22,14.11,15.84,15.51,17.05,17.11,16.30,15.78,15.06,15.09,14.75,15.30,15.85,17.26,18.07,16.72,15.32,15.53,15.74,16.26,16.60,17.09,16.73,17.36,17.49,17.11,19.39,17.80,17.60,17.05,17.06,17.42,18.86,17.30,17.92,18.09,18.89,17.99,20.04,19.95,19.48,20.20,19.21,19.55,19.15,18.79,19.23,19.57,19.80,20.21,20.42,20.71,20.28,20.52,21.33,19.96,21.84,21.43,21.96,21.20,23.07,22.08,24.20,23.37,24.76,24.89,24.81,25.54,24.34,25.14,25.69,25.45,25.76,25.31,24.76,24.50,23.37,22.72,21.72,22.30,22.88,22.75,21.32,22.29,22.26,23.89,23.84,24.49,24.83,25.12,25.34,25.50,25.62,24.65,23.91,24.84,24.24,24.39,23.41,23.46,22.49,22.75,23.96,24.10,25.63,24.06,25.76,24.38,25.34,24.84,25.36,25.57,25.57,25.90,25.17,25.85,24.80,25.36,23.57,25.09,24.65,22.96,21.92,23.84,23.35,24.82,25.58,25.77,26.01,25.86,25.79,26.41,26.73,24.82,25.20,24.75,24.91,24.45,24.12,23.60,22.73,22.53,21.04,19.77,31.52,31.55,31.53,31.44,31.40,31.51,31.47,31.46,31.52,31.45,31.48,31.42,31.54,31.41,31.43,31.47,31.43,31.40,31.37,31.40,31.28,31.34,31.30,31.26,31.30,31.23,31.20,31.19,31.18,31.35,31.25,31.28,31.35,31.28,31.18,31.43,31.43,31.27,31.48,31.47,31.46,31.27,31.52,31.55,31.50,31.53,31.61,31.54,31.50,31.54,31.61,31.58,31.59,31.58,31.59,31.59,31.59,31.62,31.61,31.60,31.60,31.62,31.63,31.62,31.61,31.62,31.61,31.59,31.61,31.59,31.61,31.61,31.62,31.59,31.59,31.58,31.59,31.59,31.60,31.62,31.59,31.62,31.57,31.58],[31.60,31.61,31.64,31.64,31.62,31.66,31.65,31.64,31.62,31.62,31.54,31.49,31.57,31.64,31.66,31.65,31.63,31.61,31.64,31.58,31.65,31.65,31.66,31.65,31.65,31.64,31.66,31.66,31.66,31.66,31.66,31.66,31.64,31.65,31.64,31.59,31.62,31.65,31.63,31.64,31.61,31.59,31.63,31.64,31.64,31.65,31.66,31.65,31.63,31.64,31.67,31.65,31.67,31.66,31.66,31.66,31.66,31.65,31.66,31.63,31.64,31.64,31.64,31.61,31.65,31.59,31.63,31.63,31.66,31.55,31.63,31.62,31.60,31.64,31.65,31.63,31.64,31.64,31.66,31.65,31.64,31.65,31.67,31.66,31.66,31.66,31.66,31.66,31.65,31.65,31.66,31.66,31.65,31.66,31.66,31.66,31.65,31.67,31.66,31.66,31.65,31.65,31.66,31.65,31.65,31.66,31.65,31.65,31.64,31.66,31.66,31.64,31.65,31.65,31.65,31.62,31.65,31.63,31.64,31.65,31.65,31.66,31.64,31.64,31.62,31.60,31.64,31.60,31.63,31.63,31.65,31.65,31.63,31.64,31.51,31.62,31.63,31.61,31.61,31.62,31.63,31.61,31.61,31.59,31.56,31.58,31.63,31.63,31.62,31.61,31.47,31.65,31.58,31.57,31.57,31.62,31.65,31.53,31.56,31.64,31.62,31.57,31.57,31.62,31.47,31.50,31.51,31.51,31.39,31.51,31.52,31.46,31.38,31.52,31.45,31.49,31.45,31.37,31.43,31.31,31.39,31.40,31.46,31.41,31.41,31.32,31.31,31.35,31.32,31.35,31.20,31.35,31.26,31.18,31.14,31.21,31.12,31.06,31.24,31.30,30.99,31.03,31.11,31.11,31.05,31.01,31.13,31.02,30.95,31.01,31.13,30.89,30.78,31.00,30.92,30.74,30.75,31.00,30.75,30.69,30.94,30.75,30.73,30.60,30.80,30.66,30.47,30.76,30.52,30.45,30.20,30.55,30.39,30.09,30.39,30.26,30.29,29.82,29.89,30.03,29.72,29.81,29.82,29.55,28.97,29.40,29.40,28.60,28.55,28.98,28.77,27.50,28.56,28.26,28.00,26.66,27.21,27.08,25.11,25.78,24.00,24.92,23.01,23.55,21.69,19.14,20.10,16.29,17.27,18.70,16.04,14.04,16.21,17.50,14.13,14.96,16.23,17.61,16.61,18.16,19.37,17.54,14.68,13.29,14.64,13.39,17.28,15.70,14.37,11.10,14.18,13.22,18.27,16.75,16.12,11.05,13.24,10.27,13.24,15.27,13.95,10.92,6.72,8.05,5.89,6.68,6.39,4.79,3.88,3.02,3.49,4.40,3.98,4.62,5.11,6.32,5.76,4.27,5.37,3.88,3.09,2.52,1.88,1.15,0.77,1.08,1.69,2.38,2.04,2.12,1.84,2.05,2.46,3.08,3.58,4.60,5.38,6.83,7.50,8.48,9.38,9.06,8.09,8.18,7.61,6.11,4.56,4.18,3.50,3.27,3.00,2.75,3.51,4.37,4.22,5.38,6.28,7.37,8.62,8.95,9.38,7.46,9.22,8.73,9.46,7.46,8.51,8.33,9.36,11.40,12.32,11.25,10.84,9.31,11.30,10.22,12.57,13.32,16.12,17.92,17.95,16.00,14.00,12.30,12.04,10.60,12.20,12.22,12.78,15.12,15.65,15.56,16.97,13.91,14.05,13.32,12.82,12.05,11.53,13.92,13.60,15.96,16.74,18.81,16.90,16.69,15.38,13.82,13.80,13.20,13.85,14.85,14.47,16.78,16.59,16.64,15.57,15.08,14.77,15.07,15.63,16.69,18.36,19.39,17.79,15.84,16.12,15.67,16.32,16.43,17.77,16.90,17.23,18.51,18.22,20.48,18.57,18.02,17.60,18.11,17.83,20.28,18.69,19.20,18.52,19.23,18.83,20.62,20.16,20.48,21.91,19.85,20.99,19.63,19.50,20.17,20.71,20.34,20.96,21.77,22.42,22.15,22.11,23.16,21.76,22.66,22.83,23.61,22.68,24.47,23.00,25.06,23.91,25.59,25.55,25.57,26.32,25.26,26.02,26.37,26.20,26.34,26.24,25.48,25.21,24.18,24.01,22.33,22.41,23.83,23.30,22.10,23.25,23.54,24.75,25.13,25.79,25.96,26.11,26.11,26.55,26.38,25.76,25.16,26.19,25.17,25.61,24.21,24.37,23.83,23.61,24.65,24.88,26.15,24.99,26.44,25.77,26.62,25.91,26.21,26.28,26.47,26.96,25.88,26.83,25.59,25.76,24.74,25.63,25.34,23.33,22.88,24.42,23.95,25.39,26.30,26.40,26.74,26.90,26.71,27.26,27.59,25.95,26.52,25.70,26.08,25.18,25.19,24.46,23.61,23.48,21.95,21.56,31.61,31.62,31.61,31.55,31.58,31.60,31.57,31.55,31.60,31.60,31.58,31.58,31.60,31.55,31.56,31.56,31.57,31.54,31.49,31.50,31.47,31.47,31.46,31.44,31.44,31.38,31.35,31.34,31.33,31.45,31.38,31.42,31.44,31.44,31.45,31.52,31.52,31.54,31.58,31.59,31.60,31.53,31.60,31.61,31.60,31.59,31.63,31.62,31.59,31.60,31.63,31.62,31.60,31.60,31.60,31.59,31.59,31.61,31.60,31.58,31.59,31.61,31.62,31.61,31.61,31.62,31.62,31.59,31.60,31.60,31.59,31.61,31.62,31.59,31.60,31.58,31.58,31.58,31.60,31.60,31.60,31.61,31.58,31.58],[31.51,31.50,31.64,31.61,31.61,31.65,31.65,31.64,31.62,31.63,31.63,31.61,31.64,31.63,31.64,31.63,31.64,31.66,31.65,31.64,31.65,31.65,31.65,31.64,31.64,31.64,31.65,31.64,31.65,31.65,31.65,31.65,31.63,31.64,31.64,31.63,31.63,31.63,31.65,31.64,31.62,31.64,31.64,31.65,31.65,31.65,31.64,31.65,31.64,31.65,31.66,31.64,31.66,31.65,31.64,31.65,31.66,31.65,31.66,31.64,31.65,31.64,31.64,31.64,31.63,31.63,31.64,31.64,31.63,31.63,31.64,31.61,31.62,31.64,31.64,31.63,31.64,31.63,31.65,31.63,31.63,31.63,31.65,31.65,31.64,31.65,31.64,31.65,31.64,31.62,31.64,31.64,31.63,31.65,31.64,31.65,31.64,31.65,31.65,31.65,31.64,31.61,31.64,31.63,31.65,31.64,31.62,31.64,31.63,31.64,31.65,31.64,31.64,31.64,31.64,31.62,31.64,31.61,31.64,31.64,31.64,31.64,31.63,31.63,31.61,31.58,31.63,31.57,31.62,31.63,31.63,31.64,31.60,31.64,31.47,31.61,31.63,31.61,31.61,31.61,31.58,31.61,31.49,31.55,31.47,31.56,31.62,31.62,31.62,31.62,31.49,31.62,31.54,31.56,31.50,31.60,31.62,31.58,31.58,31.62,31.58,31.55,31.55,31.58,31.46,31.48,31.49,31.49,31.38,31.45,31.49,31.44,31.39,31.40,31.42,31.38,31.35,31.25,31.35,31.28,31.33,31.30,31.31,31.26,31.35,31.28,31.23,31.31,31.18,31.13,31.12,31.25,31.11,31.00,31.15,31.07,31.14,31.03,31.11,31.23,30.96,31.14,30.94,31.02,30.91,30.89,30.94,30.88,31.02,30.82,30.94,30.91,30.75,30.91,30.74,30.75,30.68,30.85,30.75,30.77,30.76,30.64,30.65,30.57,30.53,30.52,30.30,30.61,30.30,30.26,30.07,30.45,30.11,29.93,30.24,29.88,29.96,29.57,29.78,29.67,29.27,29.49,29.45,29.24,28.63,29.23,29.16,28.30,28.44,28.89,28.44,27.45,28.28,28.10,27.69,26.76,27.40,26.50,25.22,25.87,24.54,24.57,22.81,23.84,21.62,19.67,20.56,16.70,17.07,18.98,16.43,14.45,16.64,17.88,14.24,15.28,17.16,18.49,17.47,18.58,19.61,17.23,15.54,13.46,15.66,13.25,17.47,15.94,14.55,11.15,13.90,12.42,18.04,16.45,16.25,11.17,13.24,10.59,13.01,15.04,14.66,11.21,6.86,7.51,6.06,6.49,6.22,4.61,4.15,3.30,4.01,4.78,4.71,5.12,5.48,6.87,6.11,4.69,6.04,4.92,3.58,3.27,2.49,1.96,0.95,0.76,1.23,2.08,1.83,2.12,1.99,2.51,2.79,3.75,4.03,5.52,5.44,6.92,7.59,8.46,9.53,8.85,8.10,7.70,7.12,6.43,5.26,4.53,4.05,3.32,3.42,2.96,3.76,4.63,4.91,5.29,6.41,7.47,8.50,8.67,9.21,7.40,8.76,8.48,8.87,7.30,8.14,8.34,9.39,11.12,12.18,11.49,11.22,9.15,11.34,10.67,13.38,13.60,16.68,18.22,17.96,16.07,14.64,12.81,12.58,10.16,12.81,12.46,13.90,16.04,16.05,16.60,16.75,15.17,14.77,13.81,13.52,12.46,12.32,14.87,14.25,16.28,16.75,18.53,17.33,17.18,16.08,14.83,14.99,14.02,14.35,15.15,15.33,16.63,16.84,16.99,15.93,15.68,15.47,15.81,16.23,17.16,18.71,19.38,18.45,16.50,17.09,16.24,16.92,17.05,18.26,17.24,17.68,18.57,18.47,20.35,19.27,18.44,18.11,18.67,18.57,20.59,19.55,19.75,19.21,19.56,19.05,21.22,20.69,20.78,21.81,19.94,21.10,20.34,19.82,20.55,20.99,20.91,21.23,21.90,22.61,22.14,21.96,22.80,21.92,22.35,22.89,22.81,21.85,24.20,22.87,25.12,23.74,25.76,24.98,25.51,26.22,25.12,26.02,26.44,25.94,26.60,26.30,25.66,24.62,23.91,23.36,22.00,22.07,23.74,23.26,21.77,23.13,22.97,24.65,24.55,25.48,25.89,26.05,26.24,26.04,25.82,25.01,24.61,25.76,24.52,25.40,23.80,24.04,23.10,23.22,24.83,24.63,26.17,24.57,26.27,25.06,25.83,25.87,25.70,26.50,26.25,27.21,26.06,26.65,25.49,25.82,24.12,25.67,24.66,22.41,22.70,23.93,23.87,25.40,26.51,26.77,26.97,26.77,26.91,26.86,27.21,25.70,26.40,25.55,26.10,24.81,25.00,24.20,23.39,22.78,21.99,20.76,31.60,31.59,31.57,31.47,31.50,31.58,31.55,31.46,31.58,31.56,31.49,31.53,31.58,31.50,31.49,31.55,31.57,31.45,31.47,31.45,31.41,31.47,31.40,31.38,31.39,31.28,31.25,31.25,31.28,31.39,31.31,31.38,31.39,31.44,31.36,31.51,31.51,31.46,31.56,31.55,31.56,31.47,31.58,31.60,31.56,31.55,31.61,31.59,31.53,31.58,31.61,31.59,31.59,31.59,31.59,31.59,31.60,31.61,31.60,31.57,31.59,31.60,31.61,31.61,31.61,31.62,31.62,31.59,31.60,31.60,31.58,31.61,31.60,31.59,31.60,31.58,31.59,31.57,31.59,31.59,31.59,31.60,31.59,31.58],[31.52,31.49,31.63,31.61,31.64,31.65,31.66,31.66,31.64,31.65,31.64,31.62,31.65,31.64,31.64,31.63,31.65,31.65,31.65,31.65,31.65,31.66,31.65,31.66,31.64,31.66,31.66,31.65,31.65,31.65,31.67,31.67,31.65,31.66,31.66,31.64,31.65,31.65,31.65,31.64,31.64,31.65,31.65,31.66,31.65,31.66,31.62,31.64,31.64,31.67,31.66,31.66,31.66,31.65,31.63,31.66,31.66,31.67,31.66,31.66,31.65,31.65,31.65,31.65,31.65,31.64,31.65,31.64,31.64,31.65,31.65,31.64,31.65,31.66,31.66,31.65,31.65,31.64,31.66,31.65,31.64,31.63,31.63,31.65,31.66,31.66,31.63,31.65,31.63,31.61,31.63,31.63,31.61,31.64,31.63,31.64,31.64,31.66,31.64,31.64,31.65,31.63,31.64,31.65,31.67,31.65,31.63,31.66,31.65,31.65,31.66,31.66,31.65,31.65,31.65,31.64,31.66,31.63,31.65,31.65,31.66,31.65,31.64,31.65,31.62,31.63,31.62,31.63,31.64,31.65,31.66,31.65,31.63,31.64,31.62,31.64,31.65,31.63,31.64,31.63,31.65,31.64,31.63,31.62,31.61,31.63,31.64,31.66,31.66,31.65,31.64,31.65,31.64,31.65,31.65,31.64,31.66,31.62,31.64,31.65,31.60,31.60,31.59,31.61,31.49,31.58,31.60,31.54,31.51,31.57,31.56,31.52,31.52,31.52,31.53,31.49,31.49,31.42,31.49,31.43,31.47,31.48,31.44,31.44,31.49,31.47,31.39,31.46,31.38,31.35,31.33,31.39,31.31,31.24,31.33,31.32,31.29,31.27,31.27,31.36,31.10,31.23,31.12,31.10,31.06,31.12,31.07,30.88,31.08,30.99,30.92,30.90,30.87,30.90,30.77,30.81,30.83,30.92,30.68,30.87,30.86,30.61,30.71,30.76,30.65,30.53,30.46,30.65,30.35,30.39,30.32,30.44,30.23,30.10,30.32,30.00,30.03,29.78,29.87,29.88,29.39,29.60,29.71,29.42,28.85,29.45,29.50,28.42,28.51,29.15,28.85,27.42,28.37,28.39,27.72,26.44,27.56,26.94,25.36,25.90,25.24,25.28,23.38,24.04,22.81,21.25,21.34,17.79,18.56,20.07,17.29,16.13,18.28,18.40,15.37,17.08,17.83,18.72,18.33,18.97,19.56,17.53,16.06,14.06,16.10,13.85,18.14,16.27,15.37,11.27,14.98,12.89,18.88,17.25,16.71,11.31,13.58,10.71,13.64,15.82,14.22,11.53,7.14,7.45,6.16,6.92,6.66,4.95,4.21,3.86,4.23,5.01,5.74,6.42,6.43,7.68,7.02,5.61,7.17,6.19,4.71,4.42,3.04,2.37,1.58,1.01,0.78,1.30,1.51,2.55,2.35,3.07,3.51,4.63,5.06,6.52,6.52,8.09,9.07,10.01,10.93,10.26,9.63,9.04,8.00,7.48,6.53,5.66,4.87,4.38,3.61,3.51,4.03,4.78,5.08,5.42,6.51,7.43,8.81,9.14,10.03,8.15,9.95,10.15,10.32,8.23,9.31,8.82,9.65,11.41,12.24,11.97,11.43,10.00,11.19,11.27,12.95,14.10,16.75,18.87,18.76,16.65,15.39,13.15,13.37,11.07,13.23,13.25,14.65,16.40,16.39,16.95,17.49,15.70,15.61,14.38,14.17,13.55,13.65,15.46,15.41,17.32,17.68,19.60,18.28,18.06,17.34,15.47,15.84,15.03,15.40,16.32,16.24,17.44,18.01,17.98,17.52,17.05,16.99,16.93,16.70,18.75,19.80,20.49,20.04,17.95,18.81,18.27,18.56,18.43,19.89,19.16,19.36,19.80,19.32,21.08,20.88,20.20,19.88,20.45,20.18,21.98,20.80,21.46,21.31,20.93,20.68,21.70,21.45,22.20,23.00,20.93,22.45,21.62,21.67,21.84,22.73,22.17,22.76,23.15,23.34,23.40,23.40,24.13,22.71,23.97,23.64,24.71,23.31,25.05,23.77,25.55,24.44,26.06,25.52,25.71,26.45,25.41,26.28,26.70,26.15,26.79,26.41,25.81,24.89,24.67,24.01,22.55,22.85,24.48,24.04,22.66,23.64,24.15,25.13,25.39,25.79,26.38,26.23,26.69,26.82,26.39,26.05,25.46,26.53,25.68,26.17,24.96,24.78,24.18,24.14,25.27,25.40,26.43,25.28,26.73,25.69,26.43,26.39,26.35,27.03,26.84,27.55,26.23,27.07,25.76,26.01,24.87,25.95,25.06,23.11,23.37,24.26,24.76,25.55,26.41,26.78,26.98,26.94,26.91,27.19,27.47,26.08,26.70,25.83,26.39,25.30,25.33,24.83,24.23,23.87,22.78,21.87,31.61,31.60,31.61,31.55,31.58,31.63,31.58,31.54,31.63,31.62,31.58,31.59,31.61,31.58,31.57,31.61,31.62,31.56,31.58,31.56,31.54,31.55,31.52,31.49,31.50,31.45,31.39,31.40,31.43,31.49,31.43,31.48,31.52,31.56,31.51,31.58,31.61,31.57,31.61,31.62,31.63,31.57,31.62,31.64,31.62,31.61,31.63,31.63,31.60,31.62,31.63,31.61,31.60,31.60,31.59,31.61,31.59,31.61,31.60,31.59,31.59,31.62,31.61,31.60,31.60,31.62,31.61,31.60,31.61,31.60,31.59,31.60,31.60,31.58,31.58,31.57,31.58,31.58,31.57,31.59,31.58,31.59,31.58,31.56],[31.57,31.53,31.64,31.64,31.65,31.67,31.67,31.66,31.65,31.65,31.64,31.63,31.66,31.65,31.65,31.64,31.66,31.66,31.66,31.66,31.66,31.67,31.66,31.67,31.65,31.67,31.67,31.66,31.66,31.65,31.67,31.67,31.65,31.67,31.66,31.65,31.65,31.66,31.66,31.65,31.65,31.65,31.66,31.66,31.65,31.66,31.63,31.64,31.65,31.67,31.66,31.66,31.67,31.65,31.65,31.66,31.67,31.67,31.67,31.66,31.65,31.64,31.66,31.65,31.66,31.65,31.65,31.65,31.64,31.65,31.66,31.65,31.65,31.66,31.67,31.65,31.66,31.66,31.67,31.66,31.65,31.65,31.65,31.66,31.67,31.67,31.65,31.66,31.64,31.63,31.65,31.64,31.63,31.66,31.65,31.65,31.65,31.66,31.65,31.65,31.66,31.65,31.66,31.65,31.67,31.66,31.65,31.67,31.65,31.66,31.67,31.66,31.66,31.65,31.66,31.65,31.66,31.64,31.65,31.66,31.66,31.66,31.65,31.66,31.62,31.64,31.64,31.64,31.64,31.65,31.66,31.66,31.64,31.65,31.64,31.64,31.65,31.63,31.64,31.63,31.65,31.65,31.64,31.63,31.63,31.63,31.64,31.65,31.67,31.65,31.65,31.65,31.65,31.65,31.66,31.65,31.67,31.64,31.64,31.65,31.61,31.63,31.59,31.62,31.54,31.58,31.58,31.55,31.52,31.56,31.56,31.53,31.54,31.55,31.55,31.52,31.50,31.45,31.51,31.49,31.50,31.49,31.48,31.48,31.51,31.48,31.46,31.48,31.42,31.41,31.40,31.44,31.38,31.33,31.39,31.35,31.36,31.32,31.32,31.41,31.23,31.33,31.19,31.20,31.16,31.21,31.23,31.09,31.18,31.02,31.09,31.08,30.92,31.06,30.91,30.95,30.80,31.01,30.91,30.89,30.90,30.73,30.80,30.67,30.68,30.64,30.42,30.68,30.42,30.39,30.22,30.46,30.29,30.09,30.39,29.93,30.02,29.82,29.95,29.82,29.48,29.65,29.66,29.37,29.00,29.33,29.48,28.63,28.69,28.92,28.53,27.82,28.16,28.05,27.45,26.68,27.02,26.21,25.39,25.45,24.33,24.71,23.56,23.75,21.96,21.41,21.23,17.68,18.52,20.05,17.54,16.16,18.05,18.69,15.40,16.71,16.90,18.05,17.91,18.22,18.95,16.93,14.91,14.28,14.80,14.06,17.36,15.80,14.39,11.95,14.53,13.25,18.46,16.88,15.94,12.24,13.60,11.10,13.45,15.76,14.13,11.75,8.04,8.04,7.02,6.98,6.93,5.34,4.64,4.53,4.75,5.84,6.29,6.78,6.46,8.16,7.01,5.46,7.09,6.62,5.17,5.33,3.31,3.56,2.00,1.67,1.05,0.77,1.10,2.16,2.92,3.87,3.58,5.41,5.03,6.72,6.51,8.40,9.07,10.17,11.45,11.07,10.65,9.78,8.40,8.00,7.23,5.74,5.80,4.14,4.50,3.34,4.63,5.79,6.22,6.86,8.26,9.85,10.92,11.29,11.52,9.26,11.33,11.40,11.39,9.11,10.22,9.95,10.89,12.86,13.47,13.89,13.74,11.21,13.69,13.05,15.01,16.14,18.16,19.99,20.09,17.62,16.81,14.97,14.66,12.58,13.94,14.68,15.07,17.34,17.60,18.26,18.33,16.83,16.40,15.42,15.46,14.58,15.11,16.70,16.88,18.80,19.00,20.79,19.52,18.95,18.67,17.34,17.45,15.96,16.43,17.39,17.14,18.45,18.94,19.17,18.57,18.15,17.58,18.45,18.15,20.07,20.92,21.96,21.36,19.28,20.01,19.31,19.89,19.53,20.84,19.94,20.56,20.83,20.68,22.52,21.97,21.32,20.91,21.68,21.18,22.61,21.80,22.07,21.51,22.04,21.85,23.19,22.38,22.60,23.31,22.42,23.10,22.41,21.95,22.81,23.31,22.87,22.87,23.98,24.05,23.50,23.35,24.14,23.84,23.54,24.55,24.36,24.09,25.25,24.05,26.06,24.96,26.43,26.05,26.45,27.23,25.72,27.12,27.37,27.08,27.23,26.57,26.10,25.64,25.10,24.60,23.47,23.57,24.92,24.61,23.36,24.17,24.40,25.61,25.59,26.04,26.69,26.42,26.94,27.05,26.90,25.96,25.71,26.34,25.58,26.04,24.75,25.20,24.72,24.60,25.45,25.80,26.56,25.46,26.59,25.52,26.38,26.29,26.46,27.28,27.16,27.50,26.39,27.24,25.91,26.20,25.27,26.40,25.56,23.96,24.76,25.01,25.48,25.85,26.58,27.19,27.21,27.38,27.19,27.63,28.03,26.47,27.14,25.93,26.89,25.82,25.72,25.26,24.75,24.30,23.85,22.49,31.62,31.62,31.63,31.60,31.60,31.63,31.61,31.57,31.62,31.63,31.59,31.59,31.62,31.59,31.57,31.61,31.62,31.55,31.57,31.56,31.53,31.55,31.52,31.53,31.50,31.48,31.45,31.45,31.45,31.51,31.49,31.51,31.55,31.55,31.50,31.60,31.60,31.57,31.61,31.62,31.63,31.57,31.63,31.63,31.61,31.61,31.63,31.63,31.61,31.62,31.63,31.62,31.61,31.61,31.60,31.61,31.60,31.61,31.60,31.59,31.59,31.61,31.61,31.61,31.61,31.62,31.62,31.60,31.60,31.60,31.59,31.60,31.60,31.59,31.59,31.58,31.59,31.58,31.59,31.60,31.60,31.60,31.58,31.58],[31.59,31.61,31.64,31.63,31.63,31.66,31.66,31.65,31.63,31.63,31.61,31.58,31.61,31.65,31.66,31.64,31.63,31.64,31.64,31.63,31.65,31.66,31.65,31.65,31.65,31.66,31.67,31.66,31.66,31.66,31.67,31.67,31.64,31.66,31.64,31.62,31.62,31.65,31.65,31.64,31.63,31.63,31.63,31.65,31.65,31.66,31.64,31.64,31.63,31.65,31.67,31.65,31.66,31.65,31.65,31.66,31.66,31.66,31.66,31.64,31.65,31.64,31.65,31.63,31.65,31.63,31.65,31.65,31.65,31.61,31.65,31.63,31.63,31.64,31.66,31.64,31.65,31.64,31.66,31.64,31.64,31.64,31.66,31.66,31.66,31.67,31.65,31.66,31.65,31.64,31.65,31.65,31.64,31.66,31.66,31.66,31.65,31.67,31.66,31.66,31.65,31.64,31.66,31.65,31.66,31.66,31.65,31.66,31.65,31.66,31.66,31.64,31.65,31.65,31.65,31.63,31.66,31.63,31.64,31.65,31.65,31.65,31.64,31.64,31.62,31.62,31.63,31.60,31.62,31.63,31.65,31.65,31.64,31.64,31.56,31.63,31.63,31.61,31.61,31.61,31.62,31.62,31.61,31.60,31.59,31.61,31.63,31.64,31.64,31.63,31.60,31.63,31.59,31.60,31.61,31.60,31.64,31.55,31.56,31.62,31.60,31.58,31.54,31.60,31.44,31.47,31.48,31.54,31.30,31.47,31.53,31.52,31.44,31.50,31.49,31.48,31.41,31.43,31.49,31.41,31.37,31.44,31.44,31.40,31.49,31.41,31.36,31.37,31.36,31.35,31.27,31.38,31.30,31.16,31.29,31.25,31.23,31.16,31.29,31.36,31.12,31.23,31.09,31.22,31.04,31.14,31.19,31.09,31.04,30.98,31.15,31.01,30.81,31.06,30.94,30.82,30.75,30.94,30.85,30.77,30.87,30.85,30.76,30.58,30.64,30.70,30.30,30.66,30.56,30.41,30.07,30.64,30.30,29.88,30.36,29.97,30.09,29.55,29.87,29.82,29.20,29.44,29.59,29.23,28.63,29.22,29.14,28.18,28.44,28.94,28.52,27.39,28.44,27.98,27.63,26.52,27.30,26.49,25.27,25.79,24.68,24.64,23.14,23.80,21.95,20.40,20.58,17.27,18.31,19.13,16.50,15.14,16.94,17.46,14.62,15.83,16.50,17.62,17.51,17.99,18.96,17.15,15.09,13.90,15.02,13.64,17.12,15.55,14.43,11.46,14.94,13.53,19.02,16.90,16.54,11.61,13.68,10.39,13.17,15.71,13.72,11.41,7.43,8.23,7.25,7.41,7.73,5.87,4.43,4.59,4.16,4.72,4.90,5.25,5.41,6.91,5.92,4.22,5.81,5.03,3.57,3.93,2.69,2.63,1.90,2.25,1.73,1.39,0.77,1.17,1.92,2.41,2.56,3.73,3.53,5.04,5.19,6.74,7.62,8.24,9.20,9.08,8.29,8.04,7.24,6.12,5.20,4.30,3.86,3.15,2.96,2.66,3.63,4.68,4.19,5.29,5.96,7.88,8.86,8.91,9.25,7.47,9.08,8.73,9.20,7.28,8.28,8.31,9.52,11.33,12.19,12.02,11.11,8.95,10.79,9.72,12.21,12.95,15.38,17.28,17.36,14.92,13.47,11.94,11.43,9.59,11.60,11.49,12.88,15.22,15.29,16.07,16.30,14.02,13.79,12.40,12.21,11.72,11.88,13.84,14.06,15.30,15.46,17.57,16.35,16.38,15.31,13.97,14.06,13.05,13.63,14.32,14.60,16.08,16.26,16.21,15.56,15.26,15.06,15.28,15.51,17.01,18.15,18.70,17.79,16.67,16.66,16.24,16.69,16.62,18.07,17.12,17.87,18.34,17.67,20.33,18.86,18.73,17.93,18.91,18.51,20.37,18.73,19.70,19.20,19.97,18.75,20.41,19.59,20.69,21.03,19.49,21.16,20.12,19.63,20.07,21.00,20.32,20.72,21.95,22.29,20.88,20.47,21.96,21.05,21.00,22.30,22.49,21.75,24.23,22.39,24.54,23.67,25.59,24.85,25.19,26.11,24.62,25.81,26.20,25.57,26.62,25.81,25.12,24.22,23.89,22.93,21.21,21.30,23.62,23.02,21.12,22.57,22.60,24.76,25.03,25.73,25.70,25.57,25.91,25.86,25.77,24.56,24.95,25.51,24.51,25.29,23.36,24.12,22.24,22.41,24.26,23.71,25.50,24.60,25.67,24.63,25.53,25.19,25.58,26.25,25.97,26.36,25.89,26.13,25.21,25.18,24.40,25.25,24.12,21.35,22.44,24.04,23.37,25.54,25.88,26.49,26.43,26.26,26.63,26.66,27.05,25.41,25.97,25.25,25.46,24.79,25.24,24.28,23.26,22.59,21.19,19.79,31.62,31.62,31.62,31.57,31.58,31.62,31.59,31.54,31.61,31.60,31.57,31.57,31.62,31.56,31.54,31.58,31.59,31.53,31.54,31.52,31.50,31.52,31.49,31.46,31.47,31.40,31.38,31.37,31.39,31.48,31.43,31.45,31.50,31.50,31.46,31.55,31.57,31.54,31.59,31.59,31.61,31.53,31.61,31.62,31.60,31.59,31.63,31.62,31.60,31.61,31.63,31.61,31.61,31.61,31.60,31.60,31.60,31.61,31.60,31.58,31.60,31.61,31.61,31.61,31.61,31.62,31.61,31.59,31.60,31.59,31.58,31.60,31.61,31.59,31.59,31.58,31.58,31.58,31.58,31.59,31.59,31.59,31.58,31.57],[31.58,31.60,31.64,31.64,31.61,31.66,31.66,31.65,31.63,31.64,31.62,31.60,31.62,31.66,31.67,31.65,31.65,31.64,31.65,31.63,31.66,31.65,31.66,31.65,31.65,31.65,31.67,31.66,31.66,31.66,31.67,31.67,31.66,31.66,31.65,31.65,31.62,31.66,31.66,31.66,31.64,31.65,31.66,31.66,31.66,31.66,31.64,31.64,31.64,31.66,31.66,31.66,31.67,31.65,31.65,31.66,31.67,31.66,31.67,31.65,31.65,31.65,31.66,31.66,31.66,31.65,31.65,31.65,31.66,31.62,31.67,31.64,31.64,31.65,31.66,31.65,31.65,31.64,31.65,31.65,31.64,31.64,31.65,31.67,31.66,31.67,31.66,31.66,31.65,31.64,31.66,31.67,31.65,31.66,31.66,31.65,31.65,31.67,31.66,31.66,31.65,31.63,31.65,31.65,31.66,31.66,31.65,31.65,31.64,31.65,31.66,31.64,31.65,31.66,31.65,31.63,31.66,31.64,31.65,31.66,31.65,31.66,31.65,31.65,31.64,31.63,31.65,31.60,31.63,31.64,31.66,31.66,31.63,31.66,31.60,31.62,31.64,31.63,31.61,31.63,31.63,31.61,31.59,31.59,31.53,31.60,31.63,31.63,31.63,31.63,31.58,31.66,31.58,31.58,31.61,31.63,31.63,31.48,31.59,31.63,31.57,31.57,31.54,31.57,31.44,31.48,31.50,31.43,31.39,31.45,31.45,31.46,31.42,31.50,31.36,31.44,31.40,31.19,31.40,31.32,31.40,31.32,31.38,31.33,31.32,31.29,31.30,31.35,31.19,31.20,31.21,31.23,31.14,31.12,31.20,31.10,31.19,31.14,31.06,31.28,31.05,31.27,31.03,31.14,31.04,31.01,31.13,31.03,31.14,30.95,31.09,31.04,30.85,31.12,30.92,30.88,30.73,30.99,30.85,30.87,30.88,30.78,30.80,30.56,30.75,30.70,30.41,30.66,30.48,30.35,30.05,30.59,30.25,29.95,30.20,30.01,30.02,29.56,29.69,29.84,29.30,29.29,29.52,29.03,28.61,29.02,29.18,28.02,28.28,28.54,28.15,26.89,28.08,27.54,27.15,25.99,26.80,25.85,24.13,24.92,24.14,23.92,21.80,23.48,21.22,19.30,20.17,16.70,16.66,17.55,15.47,14.22,15.59,16.38,13.33,14.43,15.54,16.72,15.96,16.70,18.16,16.70,14.91,12.91,14.38,12.79,16.07,14.65,13.50,10.54,13.68,12.00,17.25,15.84,14.99,10.36,12.22,9.29,12.27,14.00,11.78,9.85,6.53,7.24,6.14,6.47,7.00,5.72,4.20,3.46,3.39,4.13,3.77,4.17,4.43,5.52,4.80,3.94,4.48,3.97,2.97,2.73,1.99,1.87,1.46,1.92,2.42,2.17,1.00,0.77,0.96,1.76,1.98,2.77,3.19,4.23,4.60,6.39,7.14,7.90,9.08,8.71,7.69,7.57,6.46,5.61,4.60,3.46,3.05,2.47,2.04,1.79,2.36,3.01,3.25,4.07,4.64,6.15,7.12,7.23,7.58,5.90,7.90,7.46,8.15,5.97,7.10,6.72,8.47,10.24,11.32,10.39,9.30,7.24,9.94,8.42,11.52,11.54,14.77,16.38,15.96,13.82,11.79,10.22,10.19,8.38,10.65,10.70,11.57,13.64,14.03,14.74,15.14,12.47,12.75,11.39,10.91,10.24,9.95,12.46,11.61,13.14,13.95,16.39,14.30,15.14,13.40,12.65,12.24,11.48,11.77,12.94,12.89,15.01,14.63,14.33,13.70,13.36,13.42,13.52,14.13,14.89,17.06,17.66,15.82,14.57,14.37,14.28,14.35,14.33,15.89,15.46,15.62,17.01,16.48,19.16,17.58,16.71,16.05,16.73,16.21,18.11,17.05,16.90,17.44,18.07,17.48,19.13,18.59,19.05,20.42,18.57,19.52,17.82,17.76,18.04,19.26,18.44,19.02,20.31,20.93,20.03,19.72,20.83,19.06,20.16,20.59,21.19,20.33,23.09,21.05,23.83,22.28,24.59,24.21,24.37,25.15,23.67,25.14,25.32,25.02,25.66,25.02,24.42,23.65,23.04,22.16,20.46,20.64,22.32,21.69,19.72,21.25,21.13,23.61,23.31,24.59,24.69,24.90,25.18,25.18,25.08,24.31,24.04,24.33,23.47,24.07,22.02,22.77,21.92,21.70,23.03,23.13,24.59,23.33,24.88,23.76,24.82,24.19,24.81,25.39,25.15,25.33,24.96,24.99,24.40,24.19,22.94,24.15,23.82,21.15,21.41,22.46,22.71,24.56,24.99,25.74,25.57,25.28,25.75,26.02,26.44,24.37,25.36,24.24,25.14,24.08,23.96,23.08,21.90,21.12,19.52,18.87,31.62,31.61,31.61,31.57,31.57,31.61,31.59,31.55,31.60,31.59,31.56,31.57,31.60,31.54,31.52,31.58,31.58,31.51,31.52,31.50,31.49,31.50,31.45,31.41,31.44,31.38,31.37,31.37,31.37,31.48,31.41,31.46,31.47,31.48,31.43,31.57,31.54,31.51,31.58,31.59,31.59,31.52,31.62,31.62,31.58,31.60,31.64,31.61,31.57,31.60,31.63,31.61,31.61,31.61,31.60,31.60,31.59,31.61,31.60,31.58,31.60,31.62,31.62,31.61,31.62,31.63,31.62,31.60,31.61,31.60,31.59,31.61,31.63,31.60,31.59,31.60,31.59,31.58,31.60,31.60,31.60,31.61,31.59,31.60],[31.47,31.53,31.61,31.61,31.57,31.66,31.66,31.64,31.63,31.61,31.63,31.56,31.58,31.63,31.65,31.64,31.63,31.63,31.64,31.62,31.65,31.66,31.65,31.66,31.64,31.66,31.66,31.64,31.65,31.64,31.67,31.66,31.65,31.65,31.64,31.63,31.60,31.64,31.63,31.64,31.63,31.62,31.65,31.65,31.65,31.65,31.63,31.64,31.63,31.66,31.66,31.66,31.66,31.65,31.63,31.66,31.66,31.66,31.66,31.64,31.64,31.63,31.64,31.65,31.64,31.60,31.62,31.61,31.64,31.61,31.65,31.61,31.63,31.64,31.65,31.64,31.65,31.63,31.65,31.64,31.63,31.62,31.63,31.66,31.65,31.66,31.65,31.66,31.65,31.63,31.64,31.65,31.63,31.65,31.64,31.64,31.64,31.67,31.65,31.65,31.64,31.61,31.63,31.64,31.66,31.65,31.63,31.65,31.64,31.65,31.66,31.63,31.65,31.65,31.65,31.64,31.65,31.62,31.65,31.64,31.64,31.65,31.64,31.63,31.60,31.57,31.63,31.54,31.62,31.63,31.64,31.66,31.57,31.65,31.48,31.60,31.61,31.61,31.59,31.59,31.55,31.51,31.42,31.53,31.32,31.54,31.61,31.60,31.59,31.59,31.42,31.62,31.49,31.46,31.36,31.56,31.60,31.46,31.50,31.60,31.57,31.52,31.54,31.58,31.43,31.38,31.39,31.39,31.25,31.40,31.40,31.25,31.15,31.36,31.31,31.26,31.33,31.12,30.94,31.12,31.29,31.26,31.22,31.27,31.28,30.99,31.21,31.29,31.13,31.10,31.16,31.21,31.12,31.00,31.17,31.04,31.18,31.13,31.08,31.28,30.93,31.17,30.92,31.12,30.90,31.04,31.08,30.98,31.07,30.86,31.04,30.90,30.87,31.01,30.84,30.77,30.69,30.79,30.77,30.83,30.72,30.69,30.67,30.49,30.39,30.60,30.29,30.45,30.20,30.20,29.78,30.29,30.13,29.73,30.18,29.78,29.81,29.20,29.48,29.55,29.12,29.04,29.02,28.77,28.38,28.62,28.96,27.94,27.95,28.08,27.79,26.80,27.74,27.09,27.07,25.88,26.50,25.84,24.30,24.69,22.56,23.33,21.36,22.29,19.81,18.61,18.62,15.40,15.50,16.68,14.44,13.26,14.54,15.51,12.48,13.33,14.27,15.50,14.72,15.93,17.15,15.44,13.32,12.04,12.91,12.03,14.80,13.42,12.00,9.84,12.32,11.17,16.22,15.16,13.83,9.84,11.14,8.73,11.55,13.37,12.00,10.06,6.20,7.07,6.15,6.50,6.76,5.56,4.26,3.34,3.04,3.61,3.79,4.03,4.25,5.31,4.68,3.40,4.28,3.78,2.65,2.64,1.76,1.69,1.47,1.98,2.62,2.63,1.43,0.91,0.76,1.05,1.51,2.34,2.56,4.12,4.20,5.96,6.47,7.61,8.65,8.18,7.63,7.14,6.04,5.20,4.13,2.95,2.56,1.88,1.68,1.69,2.39,2.86,2.75,3.69,4.26,5.87,6.78,6.63,7.23,5.58,7.51,7.11,7.57,5.68,6.87,5.98,7.86,9.74,9.98,9.46,9.28,7.20,9.95,8.07,11.91,11.07,14.54,15.88,15.59,14.57,12.01,10.01,9.55,7.67,10.10,10.30,11.42,14.10,13.76,14.43,14.22,11.82,12.28,10.94,10.48,9.56,9.12,12.03,10.77,12.87,14.05,15.90,13.76,14.54,12.68,11.88,11.58,10.99,11.44,12.44,12.45,14.27,14.21,13.58,12.98,12.73,12.75,12.70,13.46,13.96,16.09,16.59,14.79,13.80,13.35,13.40,13.41,14.19,14.63,14.49,15.38,16.13,15.85,17.70,16.61,15.93,15.07,15.73,15.63,16.75,16.19,16.34,16.51,17.16,16.75,18.52,18.27,18.52,19.45,17.84,18.91,17.27,17.54,17.62,18.24,18.20,18.62,19.38,20.33,19.91,19.88,20.63,19.27,20.08,20.55,20.58,19.96,22.17,20.85,22.99,21.92,23.89,23.61,23.91,24.30,23.55,24.47,24.78,24.78,25.38,24.73,24.12,23.31,22.68,21.45,20.39,20.79,22.12,22.06,20.20,21.31,21.02,23.36,22.89,24.10,23.64,24.53,24.64,24.62,24.24,23.67,23.08,23.71,23.03,23.89,22.03,22.78,21.77,21.87,23.18,22.92,24.55,23.36,24.74,23.77,24.39,23.63,24.05,24.91,24.58,25.18,24.50,25.25,24.21,24.32,22.71,24.29,23.45,21.33,21.00,22.22,22.39,24.02,24.90,25.07,25.57,25.23,25.24,25.40,26.04,23.82,24.85,24.00,24.58,23.57,23.36,22.61,21.89,21.36,19.71,19.08,31.59,31.59,31.59,31.54,31.52,31.56,31.55,31.50,31.56,31.55,31.53,31.52,31.57,31.49,31.49,31.52,31.54,31.45,31.44,31.44,31.40,31.45,31.38,31.38,31.38,31.31,31.28,31.24,31.27,31.39,31.32,31.41,31.41,31.42,31.37,31.52,31.48,31.43,31.54,31.55,31.54,31.44,31.57,31.58,31.53,31.55,31.62,31.58,31.50,31.55,31.61,31.58,31.59,31.57,31.58,31.59,31.59,31.62,31.59,31.58,31.59,31.61,31.62,31.60,31.61,31.62,31.61,31.58,31.59,31.59,31.59,31.60,31.62,31.59,31.60,31.58,31.58,31.59,31.60,31.60,31.61,31.62,31.61,31.62],[31.61,31.62,31.66,31.66,31.60,31.66,31.67,31.66,31.63,31.65,31.61,31.55,31.63,31.66,31.66,31.66,31.64,31.64,31.65,31.66,31.67,31.67,31.67,31.68,31.66,31.66,31.67,31.66,31.67,31.67,31.67,31.67,31.67,31.67,31.66,31.65,31.65,31.66,31.65,31.66,31.65,31.63,31.66,31.68,31.66,31.66,31.65,31.66,31.66,31.67,31.66,31.67,31.67,31.65,31.65,31.67,31.67,31.67,31.67,31.67,31.65,31.64,31.65,31.67,31.66,31.63,31.65,31.65,31.66,31.64,31.66,31.65,31.66,31.66,31.67,31.65,31.66,31.66,31.66,31.66,31.65,31.65,31.67,31.67,31.67,31.67,31.66,31.67,31.66,31.66,31.66,31.66,31.66,31.67,31.66,31.66,31.66,31.67,31.66,31.66,31.66,31.65,31.66,31.65,31.66,31.67,31.66,31.65,31.66,31.66,31.66,31.64,31.66,31.67,31.66,31.64,31.67,31.64,31.66,31.67,31.67,31.67,31.65,31.65,31.64,31.56,31.65,31.51,31.65,31.65,31.66,31.67,31.61,31.66,31.54,31.64,31.64,31.62,31.63,31.58,31.62,31.55,31.24,31.50,31.38,31.52,31.63,31.61,31.63,31.60,31.49,31.61,31.53,31.53,31.29,31.52,31.59,31.19,31.47,31.56,31.56,31.58,31.52,31.61,31.31,31.40,31.39,31.46,31.21,30.81,31.49,31.05,30.86,31.42,31.43,30.76,31.24,31.20,30.54,30.98,31.26,31.31,31.00,31.28,31.32,30.30,31.20,31.28,31.20,31.21,31.21,31.29,31.13,31.00,31.28,31.16,31.06,31.13,31.20,31.31,31.04,31.26,31.04,31.07,30.92,31.10,31.12,31.03,31.11,30.87,31.08,30.95,30.80,31.06,30.94,30.84,30.62,30.76,30.77,30.89,30.53,30.79,30.80,30.43,30.49,30.70,30.46,30.59,30.54,30.32,30.01,30.61,30.39,29.97,30.56,30.20,30.17,29.67,30.01,29.97,29.63,29.79,29.73,29.56,28.84,29.60,29.44,28.75,28.49,28.85,28.54,27.31,28.10,27.94,27.44,26.23,27.02,25.83,24.90,24.91,23.77,24.20,22.25,23.14,20.85,19.22,19.02,15.97,16.66,16.70,14.21,14.18,15.58,15.64,13.36,15.05,15.41,16.34,15.57,16.96,17.50,16.38,13.96,13.01,13.91,12.56,15.82,14.10,12.94,10.01,13.04,11.18,16.67,15.00,14.21,10.14,11.08,8.70,11.73,13.34,10.82,8.96,5.96,7.05,6.25,6.90,6.81,5.61,4.39,3.03,2.94,3.37,3.23,3.56,4.01,4.79,4.26,3.02,3.62,2.92,2.22,1.90,1.59,1.62,1.63,2.29,3.07,2.94,2.26,1.60,1.03,0.76,0.92,1.64,2.13,2.78,3.49,5.00,6.19,7.04,8.06,7.74,6.94,6.42,5.86,4.35,3.25,2.38,1.97,1.56,1.63,1.74,2.35,2.75,2.69,3.82,4.32,6.06,6.95,6.69,6.95,5.53,6.79,6.77,7.26,5.49,6.45,5.96,7.44,9.39,9.83,9.01,9.11,7.63,9.74,8.11,10.96,11.05,14.42,15.25,14.89,13.50,11.63,9.83,9.90,8.06,10.38,10.20,11.15,13.02,13.13,13.65,13.78,11.71,12.37,10.78,10.42,10.27,9.69,11.52,10.98,13.08,13.87,14.85,13.55,13.93,12.31,11.47,11.48,10.82,11.40,12.30,12.51,13.70,13.73,13.23,12.74,12.39,12.76,12.33,13.04,13.74,15.16,16.10,14.32,13.30,13.18,12.90,13.46,13.73,14.38,13.90,14.59,15.33,14.37,16.95,15.90,15.24,14.55,15.14,15.14,16.45,15.65,16.11,16.29,16.66,16.43,17.93,17.93,17.84,18.41,17.23,17.69,17.09,17.16,17.09,17.58,17.56,18.00,18.20,18.76,18.79,18.82,19.54,18.21,19.35,19.15,19.97,19.38,20.72,19.82,21.94,20.98,22.43,22.87,22.73,23.59,22.42,23.33,24.03,23.88,24.05,23.56,22.79,22.54,21.25,20.63,19.37,20.36,20.80,21.08,19.82,20.20,20.25,21.52,22.03,22.33,22.53,23.08,23.47,24.18,23.77,22.90,22.07,22.86,22.78,22.64,21.69,21.56,21.16,21.51,22.06,22.68,23.77,22.56,24.51,23.02,24.24,23.21,23.67,23.83,24.00,24.58,23.32,24.28,22.81,23.30,21.50,23.10,22.55,20.92,20.13,21.25,21.41,22.50,23.51,23.62,24.19,24.34,23.80,24.97,25.25,23.06,23.19,22.54,22.80,22.03,21.63,21.09,20.18,20.63,18.92,18.09,31.55,31.56,31.56,31.47,31.46,31.54,31.49,31.42,31.54,31.52,31.47,31.45,31.54,31.44,31.43,31.50,31.54,31.40,31.40,31.42,31.32,31.38,31.35,31.37,31.35,31.33,31.24,31.25,31.23,31.37,31.33,31.37,31.40,31.44,31.32,31.46,31.49,31.41,31.47,31.54,31.52,31.41,31.56,31.57,31.53,31.55,31.60,31.59,31.51,31.54,31.61,31.56,31.57,31.56,31.58,31.59,31.59,31.62,31.60,31.59,31.58,31.61,31.62,31.61,31.62,31.62,31.62,31.60,31.61,31.60,31.61,31.61,31.62,31.60,31.62,31.60,31.61,31.61,31.63,31.63,31.63,31.64,31.61,31.63],[31.61,31.63,31.66,31.67,31.61,31.68,31.67,31.66,31.65,31.65,31.65,31.56,31.62,31.65,31.67,31.67,31.64,31.65,31.67,31.64,31.67,31.67,31.67,31.67,31.67,31.66,31.68,31.67,31.68,31.67,31.67,31.68,31.67,31.67,31.67,31.66,31.65,31.66,31.66,31.67,31.66,31.65,31.67,31.68,31.66,31.67,31.66,31.65,31.66,31.67,31.67,31.68,31.67,31.65,31.66,31.67,31.67,31.67,31.67,31.66,31.66,31.66,31.66,31.67,31.66,31.63,31.66,31.64,31.67,31.63,31.67,31.65,31.65,31.67,31.68,31.67,31.66,31.66,31.67,31.66,31.66,31.65,31.68,31.68,31.69,31.68,31.68,31.68,31.67,31.66,31.67,31.67,31.66,31.68,31.67,31.67,31.66,31.68,31.67,31.67,31.66,31.66,31.67,31.67,31.67,31.68,31.67,31.67,31.66,31.68,31.68,31.66,31.68,31.68,31.67,31.66,31.68,31.65,31.68,31.68,31.67,31.68,31.67,31.67,31.64,31.62,31.66,31.61,31.66,31.67,31.67,31.68,31.63,31.68,31.59,31.65,31.66,31.65,31.64,31.64,31.66,31.61,31.55,31.59,31.49,31.61,31.64,31.64,31.64,31.63,31.57,31.66,31.59,31.57,31.56,31.62,31.65,31.41,31.57,31.65,31.59,31.59,31.53,31.62,31.42,31.49,31.51,31.49,31.43,31.43,31.51,31.43,31.35,31.51,31.43,31.44,31.43,31.28,31.31,31.30,31.42,31.37,31.40,31.38,31.37,31.25,31.31,31.39,31.24,31.24,31.20,31.33,31.23,31.12,31.23,31.16,31.20,31.10,31.14,31.35,31.07,31.17,31.06,31.12,30.99,31.03,31.15,31.05,31.10,31.00,31.13,30.92,30.73,31.12,30.96,30.94,30.66,30.88,30.82,30.92,30.90,30.75,30.91,30.49,30.64,30.80,30.50,30.72,30.52,30.38,29.99,30.58,30.30,29.91,30.34,30.08,30.15,29.47,29.77,29.88,29.23,29.37,29.38,29.04,28.48,28.82,29.22,27.97,28.00,28.14,27.96,26.38,27.73,27.02,26.77,25.18,26.15,25.18,23.02,24.07,21.53,22.31,20.33,22.36,18.86,16.45,18.45,15.16,15.29,15.62,13.34,12.45,13.77,13.99,11.76,12.81,14.67,15.74,14.04,15.84,16.55,15.12,12.91,11.48,12.68,11.30,14.95,12.95,11.27,9.29,11.71,10.53,15.78,14.51,13.59,8.81,10.87,7.97,11.31,12.43,10.13,8.01,5.71,6.79,6.28,6.69,6.73,5.67,4.54,2.91,2.48,2.56,2.75,3.05,3.38,3.83,3.55,2.62,2.93,2.18,1.59,1.48,1.38,1.73,1.88,2.46,3.21,3.15,2.43,1.66,1.44,0.90,0.77,0.91,1.50,2.11,2.87,4.26,5.38,6.16,7.31,6.78,6.16,5.51,4.83,3.45,2.22,1.71,1.46,1.19,1.40,1.77,2.24,2.89,2.49,3.64,4.25,6.19,6.71,6.32,6.81,5.22,6.74,5.93,6.72,5.20,6.14,6.00,6.96,8.56,9.46,8.76,8.38,6.67,9.16,8.13,11.02,10.82,14.00,15.51,14.75,12.57,10.91,9.50,9.45,7.83,10.03,9.46,10.91,13.16,13.59,14.28,13.91,11.49,11.83,10.57,9.83,9.37,8.92,11.28,10.51,12.89,13.86,15.03,13.49,13.72,12.01,11.14,10.93,10.16,10.80,11.64,12.07,13.91,13.40,12.89,12.06,11.81,11.16,11.97,12.44,13.10,14.87,15.70,13.93,12.72,12.56,12.10,12.75,12.91,13.73,13.00,14.10,14.64,14.44,17.10,15.17,14.85,13.68,14.78,14.88,16.68,14.84,15.18,15.23,16.26,15.71,17.27,16.84,17.11,18.48,17.16,17.93,16.75,16.05,16.82,17.52,16.78,17.24,18.37,18.79,18.07,18.19,19.11,17.83,18.96,19.05,19.64,19.73,20.85,19.81,21.75,20.67,22.28,22.82,22.86,23.61,22.51,23.33,23.99,23.55,23.89,23.29,22.73,22.77,21.44,20.74,19.33,19.59,20.53,20.19,18.87,20.17,19.41,21.34,20.89,22.27,22.66,22.85,23.33,23.45,23.58,22.65,21.83,22.31,21.53,21.80,20.36,20.99,20.05,20.29,21.30,21.67,22.82,21.39,22.92,22.62,23.22,22.60,22.88,23.58,23.70,24.02,23.09,22.75,22.69,22.50,21.27,22.46,22.65,19.84,19.72,20.92,21.13,22.40,23.09,23.80,23.59,23.64,23.78,24.37,24.41,22.72,23.11,22.34,22.83,22.35,21.56,20.97,19.92,19.49,18.52,17.87,31.60,31.59,31.60,31.54,31.53,31.59,31.57,31.50,31.58,31.57,31.52,31.53,31.55,31.50,31.48,31.51,31.53,31.46,31.40,31.41,31.37,31.38,31.32,31.31,31.30,31.19,31.16,31.17,31.17,31.36,31.26,31.31,31.38,31.42,31.33,31.47,31.50,31.42,31.50,31.56,31.56,31.47,31.59,31.60,31.55,31.56,31.64,31.60,31.54,31.59,31.64,31.62,31.62,31.61,31.62,31.61,31.62,31.63,31.61,31.59,31.61,31.63,31.64,31.62,31.63,31.64,31.64,31.62,31.63,31.62,31.62,31.63,31.64,31.62,31.62,31.60,31.61,31.61,31.63,31.63,31.63,31.64,31.61,31.61],[31.58,31.59,31.64,31.64,31.54,31.65,31.66,31.63,31.58,31.56,31.45,31.34,31.53,31.60,31.65,31.64,31.60,31.62,31.63,31.60,31.65,31.66,31.66,31.66,31.66,31.66,31.67,31.65,31.66,31.67,31.67,31.66,31.66,31.66,31.64,31.62,31.60,31.65,31.60,31.64,31.57,31.53,31.64,31.65,31.65,31.65,31.65,31.65,31.62,31.66,31.67,31.66,31.67,31.65,31.66,31.67,31.66,31.66,31.66,31.66,31.63,31.61,31.63,31.64,31.65,31.56,31.61,31.57,31.66,31.56,31.63,31.60,31.63,31.65,31.67,31.64,31.65,31.62,31.66,31.64,31.64,31.65,31.67,31.67,31.67,31.67,31.66,31.67,31.66,31.66,31.66,31.66,31.66,31.67,31.66,31.66,31.65,31.67,31.66,31.65,31.65,31.64,31.65,31.65,31.66,31.66,31.65,31.65,31.65,31.66,31.66,31.63,31.65,31.66,31.65,31.64,31.65,31.61,31.65,31.65,31.66,31.66,31.64,31.63,31.62,31.45,31.64,31.45,31.65,31.65,31.66,31.66,31.53,31.65,31.46,31.63,31.62,31.59,31.62,31.55,31.53,31.50,30.90,31.42,31.25,31.38,31.60,31.58,31.60,31.58,31.33,31.60,31.43,31.48,31.07,31.45,31.62,31.25,31.48,31.59,31.56,31.55,31.52,31.59,31.37,31.40,31.49,31.47,31.25,30.94,31.50,31.33,31.14,31.41,31.41,31.14,31.22,31.26,31.19,31.13,31.29,31.29,31.20,31.21,31.36,30.90,31.23,31.27,31.19,31.18,31.22,31.27,31.13,31.07,31.22,31.11,31.18,31.14,31.16,31.32,31.09,31.20,31.00,31.09,30.86,30.97,31.13,30.98,31.08,30.86,31.01,30.93,30.67,30.96,30.84,30.79,30.52,30.71,30.68,30.74,30.54,30.65,30.68,30.32,30.36,30.60,30.27,30.44,30.30,30.21,29.79,30.33,30.20,29.75,30.27,29.99,30.09,29.38,29.86,29.84,29.33,29.50,29.46,29.19,28.63,29.31,29.20,28.21,28.53,28.31,27.80,27.10,27.78,27.34,27.14,26.07,26.54,25.22,24.60,24.68,22.53,22.92,21.16,22.35,19.36,17.96,17.88,15.42,15.67,16.08,13.70,13.21,14.86,14.57,12.91,13.74,15.23,16.02,15.10,16.46,17.03,14.96,13.59,12.35,13.22,11.47,15.31,13.60,12.11,9.87,12.34,10.65,15.93,13.97,12.88,9.02,10.46,8.40,10.74,12.38,10.60,8.43,6.07,7.03,6.47,7.52,7.74,6.00,4.90,3.59,2.62,2.61,2.41,2.78,3.37,3.90,3.63,2.53,2.88,2.14,1.58,1.55,1.58,2.11,2.74,3.29,4.52,4.24,3.08,2.16,2.32,1.51,0.92,0.76,0.96,1.64,2.59,3.85,5.30,5.74,7.22,6.71,6.28,5.53,4.67,3.26,1.99,1.74,1.66,1.61,2.08,2.47,3.11,3.75,3.16,4.55,4.66,6.56,7.03,6.53,7.08,5.63,6.69,6.37,6.94,5.34,6.20,5.93,6.91,8.83,9.54,8.78,9.26,6.84,9.72,8.75,11.78,11.06,14.19,15.18,14.43,12.72,11.35,10.35,10.55,7.94,10.75,9.80,11.79,13.31,12.92,14.08,13.79,12.16,12.66,10.96,10.68,10.31,9.77,11.92,11.12,13.22,13.87,14.96,13.70,13.45,12.50,11.56,11.67,10.90,11.42,12.25,12.69,13.69,13.51,13.03,12.57,12.21,12.53,12.20,12.68,13.59,14.83,15.77,13.96,12.96,12.77,12.64,13.07,13.27,13.87,13.65,13.96,14.33,13.88,16.35,15.27,14.53,13.84,14.62,14.78,15.52,14.91,15.06,15.19,15.71,15.63,17.00,17.14,16.92,17.80,16.75,16.87,16.00,15.96,16.13,16.73,16.62,16.84,17.38,17.56,17.74,17.52,18.47,17.64,18.44,18.50,19.28,18.99,20.42,19.30,21.50,20.44,21.92,22.49,22.41,23.24,22.09,23.06,23.77,23.62,23.67,22.87,22.09,21.77,20.80,20.32,19.00,19.82,20.19,20.24,19.16,19.73,19.37,20.82,21.18,21.81,21.98,22.54,22.95,23.61,23.23,22.53,21.16,22.37,21.79,21.79,20.60,20.68,20.27,20.40,21.11,21.83,22.78,21.83,23.48,22.42,23.68,22.56,22.97,23.88,23.65,23.93,22.60,23.35,22.04,22.34,21.26,22.21,22.14,20.12,19.82,20.72,20.85,22.15,22.89,23.15,23.43,23.70,23.37,24.40,24.56,22.59,22.62,22.07,22.28,21.62,21.29,20.57,19.88,19.73,18.17,17.43,31.54,31.56,31.58,31.50,31.48,31.54,31.49,31.45,31.52,31.48,31.47,31.43,31.53,31.41,31.43,31.47,31.44,31.36,31.38,31.37,31.28,31.35,31.31,31.30,31.29,31.24,31.16,31.14,31.16,31.32,31.25,31.26,31.32,31.36,31.26,31.42,31.48,31.30,31.45,31.50,31.45,31.34,31.54,31.56,31.49,31.53,31.61,31.56,31.47,31.53,31.62,31.58,31.59,31.58,31.60,31.60,31.61,31.62,31.60,31.60,31.60,31.63,31.63,31.62,31.62,31.64,31.63,31.62,31.62,31.62,31.62,31.63,31.64,31.62,31.63,31.61,31.62,31.62,31.63,31.64,31.63,31.64,31.62,31.63],[31.59,31.61,31.65,31.65,31.62,31.66,31.66,31.65,31.64,31.64,31.64,31.61,31.61,31.64,31.66,31.66,31.64,31.65,31.65,31.64,31.66,31.66,31.66,31.66,31.66,31.66,31.67,31.66,31.66,31.66,31.66,31.67,31.66,31.65,31.66,31.65,31.65,31.65,31.63,31.65,31.65,31.65,31.66,31.66,31.66,31.66,31.65,31.65,31.65,31.66,31.67,31.66,31.67,31.65,31.65,31.66,31.67,31.66,31.67,31.65,31.65,31.65,31.66,31.65,31.64,31.63,31.65,31.64,31.65,31.63,31.64,31.64,31.64,31.66,31.66,31.67,31.65,31.66,31.66,31.65,31.65,31.65,31.66,31.67,31.67,31.67,31.66,31.66,31.65,31.64,31.65,31.65,31.64,31.66,31.66,31.66,31.65,31.67,31.66,31.66,31.65,31.63,31.65,31.65,31.66,31.66,31.65,31.65,31.64,31.65,31.67,31.64,31.66,31.67,31.66,31.64,31.66,31.64,31.66,31.66,31.66,31.66,31.66,31.64,31.63,31.57,31.64,31.59,31.64,31.65,31.65,31.66,31.62,31.66,31.60,31.62,31.64,31.64,31.62,31.62,31.62,31.58,31.55,31.56,31.49,31.59,31.63,31.61,31.62,31.61,31.56,31.64,31.56,31.59,31.59,31.62,31.63,31.53,31.56,31.63,31.59,31.58,31.56,31.60,31.48,31.46,31.47,31.51,31.38,31.41,31.51,31.43,31.10,31.47,31.43,31.42,31.37,31.29,31.35,31.31,31.32,31.31,31.46,31.33,31.35,31.18,31.31,31.36,31.17,31.25,31.21,31.25,31.17,31.18,31.19,31.09,31.26,31.19,31.13,31.29,31.07,31.21,30.96,31.19,30.98,30.97,31.09,31.03,31.11,30.85,31.14,31.04,30.75,31.05,30.93,30.84,30.66,30.86,30.85,30.86,30.75,30.77,30.78,30.51,30.59,30.69,30.33,30.54,30.49,30.35,29.95,30.58,30.30,29.85,30.30,30.01,30.07,29.38,29.84,29.61,29.10,29.24,29.45,29.07,28.40,28.94,29.21,28.13,28.17,28.36,27.93,26.78,27.75,27.36,26.99,25.70,26.36,25.65,24.11,24.91,22.53,22.80,21.73,22.35,19.79,18.50,19.27,15.84,15.87,16.62,14.68,13.25,14.76,15.27,12.78,14.09,15.85,16.49,15.33,16.91,17.33,15.46,13.50,12.38,13.46,11.91,15.73,14.08,12.59,10.11,12.59,10.79,16.21,14.43,14.30,8.97,11.20,8.58,11.16,13.89,11.22,9.16,6.31,7.37,6.79,7.70,8.53,6.53,5.38,4.12,3.05,2.93,2.55,2.71,3.13,3.67,3.28,2.43,2.34,1.96,1.83,1.93,2.18,2.96,3.23,3.90,5.21,4.89,3.84,2.97,2.79,1.98,1.59,0.97,0.76,1.05,2.10,3.48,4.64,5.50,6.22,6.00,5.31,4.79,4.04,2.80,1.78,1.75,1.90,2.11,2.70,3.36,3.83,4.21,3.39,4.68,5.21,6.93,7.28,7.32,7.75,5.87,6.89,6.75,7.00,5.87,6.68,6.77,7.47,9.38,10.50,9.66,10.59,7.58,10.57,9.43,11.81,11.27,13.61,15.83,15.55,13.81,11.84,10.60,10.61,8.53,10.90,10.55,12.06,14.39,14.23,15.92,15.56,13.26,13.48,11.66,11.11,10.44,10.37,12.23,12.05,14.34,14.70,16.23,14.88,14.51,13.52,12.33,12.24,11.50,12.32,13.18,13.76,15.47,14.92,14.55,13.62,12.91,12.92,13.24,13.65,14.84,16.18,17.23,15.59,14.13,14.18,13.56,14.62,14.72,15.75,14.49,15.28,15.99,15.94,18.05,16.62,16.43,15.40,16.33,16.33,18.13,16.58,16.74,16.89,17.57,17.31,17.67,18.12,18.63,19.36,18.33,18.94,17.90,17.68,17.93,18.64,18.40,18.80,19.67,20.17,19.46,19.54,20.19,19.30,20.69,20.56,21.54,20.41,22.40,21.19,23.20,21.89,23.96,24.39,24.32,25.10,23.63,24.43,24.96,24.52,25.08,24.18,23.78,23.43,22.55,22.38,20.64,20.63,21.90,21.18,19.72,21.02,21.05,22.78,22.55,23.61,23.95,24.20,24.70,24.81,24.83,23.76,23.06,24.04,22.90,23.17,21.41,21.98,20.79,20.59,22.15,22.32,23.52,22.20,24.14,23.21,24.56,23.94,24.49,25.03,24.88,24.67,24.08,24.06,23.60,23.15,22.19,23.33,23.40,20.74,20.98,22.30,22.31,23.86,24.07,24.72,24.54,24.58,25.09,25.56,26.20,23.98,24.28,23.59,24.39,23.48,23.16,22.25,21.64,20.87,19.61,18.99,31.61,31.60,31.59,31.53,31.51,31.58,31.55,31.49,31.58,31.56,31.51,31.52,31.57,31.49,31.47,31.50,31.52,31.45,31.42,31.41,31.36,31.39,31.34,31.32,31.30,31.21,31.19,31.21,31.21,31.35,31.31,31.36,31.37,31.41,31.36,31.49,31.48,31.45,31.53,31.56,31.55,31.45,31.59,31.59,31.56,31.57,31.63,31.60,31.54,31.58,31.63,31.61,31.61,31.60,31.60,31.61,31.60,31.61,31.60,31.59,31.59,31.61,31.61,31.61,31.61,31.62,31.62,31.59,31.60,31.59,31.59,31.60,31.61,31.59,31.60,31.58,31.58,31.57,31.60,31.60,31.61,31.61,31.60,31.59],[31.55,31.57,31.63,31.63,31.62,31.66,31.66,31.65,31.63,31.64,31.60,31.60,31.59,31.64,31.66,31.64,31.63,31.63,31.64,31.60,31.65,31.65,31.65,31.65,31.64,31.65,31.66,31.65,31.65,31.65,31.66,31.66,31.64,31.64,31.65,31.63,31.64,31.65,31.64,31.65,31.65,31.63,31.65,31.65,31.65,31.65,31.64,31.64,31.64,31.65,31.66,31.65,31.66,31.65,31.64,31.65,31.65,31.65,31.65,31.63,31.63,31.64,31.65,31.61,31.65,31.63,31.65,31.64,31.64,31.62,31.65,31.63,31.61,31.65,31.65,31.64,31.63,31.65,31.65,31.64,31.64,31.63,31.65,31.66,31.65,31.66,31.64,31.65,31.65,31.63,31.64,31.65,31.64,31.64,31.65,31.65,31.65,31.66,31.64,31.65,31.64,31.62,31.64,31.64,31.65,31.65,31.64,31.65,31.64,31.65,31.65,31.63,31.65,31.65,31.65,31.64,31.65,31.64,31.65,31.65,31.65,31.65,31.64,31.64,31.63,31.60,31.63,31.59,31.64,31.64,31.64,31.65,31.61,31.65,31.58,31.62,31.64,31.63,31.61,31.62,31.61,31.60,31.54,31.56,31.48,31.61,31.63,31.62,31.61,31.62,31.53,31.63,31.57,31.58,31.53,31.61,31.63,31.55,31.58,31.63,31.56,31.57,31.59,31.59,31.49,31.48,31.55,31.49,31.38,31.51,31.49,31.47,31.43,31.48,31.42,31.39,31.40,31.30,31.40,31.32,31.39,31.35,31.41,31.30,31.38,31.29,31.29,31.38,31.22,31.21,31.22,31.33,31.23,31.13,31.27,31.15,31.22,31.14,31.17,31.33,31.07,31.24,31.03,31.17,30.93,31.06,31.11,31.02,31.10,30.92,31.04,31.05,30.77,31.03,30.91,30.81,30.69,30.85,30.85,30.87,30.81,30.77,30.71,30.58,30.56,30.68,30.34,30.60,30.41,30.33,30.03,30.57,30.35,29.90,30.44,30.16,30.12,29.55,29.90,29.92,29.25,29.52,29.68,29.30,28.67,29.32,29.38,28.41,28.59,28.84,28.50,27.50,28.16,28.00,27.53,26.63,27.14,26.50,24.91,25.59,24.37,23.87,22.69,23.74,21.18,19.89,20.61,16.48,16.86,17.93,16.11,14.02,15.86,16.37,13.78,14.89,16.93,17.95,16.53,18.19,18.20,16.21,14.27,13.22,14.37,12.63,16.80,15.27,13.73,10.84,13.53,11.61,17.04,15.69,14.28,9.77,11.64,9.46,12.92,14.77,12.93,9.97,6.66,7.91,7.32,8.24,9.25,7.36,5.46,4.65,3.36,3.74,2.81,2.58,2.92,3.56,2.86,2.20,2.20,2.17,1.90,2.38,2.73,3.50,3.94,4.88,6.26,6.36,4.55,3.40,4.10,2.87,2.07,1.72,1.05,0.77,1.31,2.89,4.07,5.23,6.51,6.19,5.64,4.90,4.35,2.87,1.92,2.10,2.62,3.06,4.04,4.33,4.83,5.59,4.59,5.92,5.94,7.82,8.02,7.88,8.16,6.56,7.63,6.92,7.68,7.11,7.49,8.39,8.80,10.86,11.23,11.22,11.93,9.20,11.62,10.80,12.83,12.80,15.45,17.60,16.73,15.40,13.40,11.99,12.06,9.54,12.12,11.55,13.37,14.84,14.24,16.19,16.15,14.09,14.36,12.69,12.51,11.46,11.91,13.37,13.58,15.37,16.03,17.20,16.19,16.44,15.09,14.28,13.73,12.96,13.63,14.50,14.85,16.33,16.22,15.89,15.54,14.77,14.71,14.71,15.32,16.67,17.87,18.85,17.53,16.36,15.74,15.42,16.08,16.94,17.35,16.64,17.25,18.44,17.41,19.38,19.27,18.27,17.46,18.08,17.86,19.59,18.51,18.66,19.24,19.33,19.74,19.50,19.88,20.55,20.57,19.98,20.71,19.77,19.80,19.84,20.84,20.48,20.71,21.52,21.72,21.78,21.81,22.06,20.96,22.25,22.19,23.01,22.17,24.02,22.55,24.80,23.13,24.66,24.78,25.15,25.78,24.46,25.53,25.81,25.50,25.60,24.71,24.79,23.96,23.78,22.71,21.54,21.95,23.13,22.34,21.33,22.74,22.76,24.14,24.08,24.96,25.79,25.43,25.55,25.82,25.71,25.07,24.65,25.56,24.48,24.79,23.45,23.43,22.68,21.83,23.24,23.43,24.76,24.01,25.44,24.49,25.83,24.97,25.62,25.83,25.77,26.32,25.19,25.43,24.87,24.03,23.30,24.02,23.63,21.38,22.49,22.97,23.28,24.89,24.68,25.76,25.56,25.54,25.84,26.39,27.08,25.07,25.74,24.77,25.76,24.75,24.51,23.88,22.75,22.65,21.02,20.12,31.59,31.60,31.57,31.49,31.50,31.58,31.54,31.48,31.60,31.58,31.52,31.55,31.58,31.52,31.50,31.55,31.55,31.47,31.46,31.43,31.40,31.42,31.38,31.34,31.34,31.23,31.23,31.25,31.24,31.37,31.32,31.40,31.41,31.43,31.38,31.51,31.50,31.48,31.54,31.57,31.57,31.48,31.59,31.60,31.58,31.57,31.62,31.60,31.56,31.59,31.63,31.60,31.60,31.60,31.59,31.61,31.60,31.61,31.59,31.59,31.59,31.61,31.61,31.62,31.61,31.62,31.63,31.60,31.61,31.60,31.60,31.61,31.62,31.61,31.61,31.60,31.60,31.59,31.61,31.61,31.61,31.61,31.60,31.60],[31.59,31.58,31.64,31.65,31.64,31.67,31.66,31.66,31.64,31.66,31.65,31.64,31.65,31.65,31.65,31.65,31.66,31.65,31.66,31.66,31.66,31.66,31.66,31.66,31.65,31.66,31.67,31.66,31.66,31.66,31.67,31.67,31.66,31.66,31.66,31.66,31.66,31.65,31.66,31.65,31.66,31.66,31.67,31.67,31.66,31.66,31.64,31.65,31.65,31.67,31.67,31.66,31.67,31.65,31.65,31.66,31.67,31.67,31.67,31.66,31.66,31.65,31.66,31.65,31.65,31.66,31.65,31.65,31.64,31.66,31.66,31.64,31.65,31.65,31.66,31.66,31.66,31.66,31.66,31.65,31.64,31.64,31.66,31.67,31.66,31.67,31.66,31.66,31.65,31.64,31.65,31.65,31.63,31.65,31.66,31.65,31.65,31.67,31.66,31.66,31.65,31.64,31.65,31.65,31.66,31.66,31.64,31.66,31.65,31.65,31.66,31.65,31.65,31.66,31.65,31.65,31.66,31.64,31.65,31.65,31.66,31.66,31.65,31.65,31.63,31.63,31.63,31.63,31.64,31.64,31.65,31.65,31.64,31.65,31.63,31.64,31.64,31.63,31.63,31.63,31.64,31.64,31.62,31.61,31.59,31.61,31.63,31.64,31.65,31.64,31.63,31.65,31.62,31.65,31.64,31.65,31.66,31.63,31.63,31.65,31.59,31.61,31.63,31.62,31.54,31.53,31.61,31.54,31.44,31.59,31.59,31.55,31.52,31.56,31.46,31.51,31.48,31.42,31.48,31.41,31.46,31.39,31.45,31.39,31.46,31.39,31.38,31.44,31.30,31.28,31.31,31.40,31.27,31.26,31.33,31.22,31.30,31.30,31.29,31.35,31.18,31.32,31.09,31.24,31.08,31.17,31.19,31.12,31.21,31.03,31.15,31.12,31.02,31.14,31.01,31.00,30.89,31.02,31.00,31.03,30.95,30.88,30.94,30.82,30.81,30.83,30.58,30.78,30.62,30.55,30.31,30.67,30.48,30.12,30.51,30.18,30.15,29.80,29.97,30.01,29.46,29.67,29.77,29.39,29.04,29.51,29.48,28.75,28.90,29.04,28.59,28.11,28.67,28.29,27.67,27.28,27.74,26.68,25.97,26.33,25.49,25.49,24.51,24.67,22.86,22.14,22.36,18.95,19.58,20.39,18.58,16.96,18.80,18.32,16.71,17.37,18.43,19.34,18.83,19.51,19.76,17.98,16.02,15.63,16.50,14.93,18.61,17.21,15.41,12.86,15.62,14.18,18.62,17.01,16.20,11.65,13.74,10.66,14.12,15.78,13.71,11.96,8.68,10.04,10.11,11.07,12.26,10.23,8.17,7.64,5.70,6.17,4.83,4.36,4.57,4.54,3.39,3.34,2.97,3.34,3.40,4.57,5.56,6.91,7.76,9.06,10.47,10.03,8.38,6.68,8.18,6.53,4.68,3.10,2.60,1.29,0.78,2.00,4.01,5.19,6.91,6.81,6.21,5.49,5.01,2.99,2.75,3.50,4.83,5.30,7.45,8.02,9.34,9.98,8.20,9.41,8.82,10.64,10.59,10.72,10.33,9.07,9.98,9.54,9.79,10.03,9.50,12.07,11.41,14.34,14.70,14.61,15.34,12.92,15.19,14.52,15.50,15.26,18.75,20.38,19.85,18.61,16.07,14.71,14.83,12.89,14.86,15.10,15.92,17.86,16.62,19.51,19.03,16.76,17.29,15.96,15.23,14.44,15.47,16.04,16.59,18.68,19.48,20.37,19.27,19.91,18.18,17.28,16.74,16.01,16.41,17.94,17.67,19.66,19.57,20.18,18.86,18.35,17.90,18.24,18.60,19.56,20.72,21.04,20.45,19.80,19.85,19.48,20.03,20.62,21.44,20.28,20.70,20.75,19.76,22.30,22.73,22.18,21.12,22.35,21.77,23.20,22.73,22.67,22.29,22.59,22.68,22.12,21.84,22.80,22.68,22.66,23.35,22.23,22.70,23.23,23.77,22.82,23.02,24.59,23.88,23.25,23.47,24.28,24.12,23.57,24.57,24.14,24.03,25.24,24.44,25.96,24.66,25.87,26.06,26.39,26.87,25.34,26.53,26.85,26.63,26.86,25.93,25.62,25.48,25.17,25.02,23.34,23.33,24.47,23.60,22.81,24.08,23.99,25.37,24.95,25.93,26.09,25.95,26.31,26.34,26.37,25.31,25.08,25.85,24.71,25.35,23.81,24.85,24.20,23.02,24.25,24.58,25.31,24.32,25.67,25.03,26.17,25.78,26.04,27.08,26.74,26.45,25.83,26.05,25.17,24.90,24.23,25.12,25.10,23.23,24.49,24.53,24.89,25.72,25.84,26.65,26.05,26.17,26.39,27.06,27.50,25.83,26.30,25.33,26.43,25.85,25.69,25.09,24.48,23.86,23.90,23.05,31.61,31.61,31.62,31.57,31.58,31.62,31.59,31.54,31.62,31.61,31.58,31.58,31.62,31.57,31.56,31.60,31.59,31.53,31.57,31.53,31.53,31.56,31.50,31.48,31.48,31.42,31.40,31.41,31.41,31.51,31.45,31.49,31.52,31.53,31.48,31.60,31.58,31.56,31.61,31.61,31.62,31.55,31.63,31.63,31.61,31.61,31.63,31.63,31.60,31.61,31.63,31.61,31.61,31.61,31.60,31.60,31.59,31.60,31.60,31.59,31.59,31.60,31.59,31.59,31.59,31.61,31.60,31.59,31.61,31.59,31.59,31.60,31.60,31.59,31.59,31.58,31.59,31.58,31.59,31.60,31.60,31.60,31.59,31.58],[31.60,31.59,31.64,31.66,31.65,31.67,31.67,31.66,31.65,31.66,31.65,31.65,31.66,31.65,31.65,31.64,31.66,31.65,31.66,31.66,31.66,31.67,31.66,31.66,31.66,31.67,31.67,31.66,31.67,31.66,31.67,31.67,31.66,31.67,31.66,31.66,31.66,31.65,31.66,31.65,31.66,31.66,31.66,31.67,31.66,31.67,31.64,31.65,31.65,31.67,31.67,31.66,31.67,31.66,31.66,31.66,31.67,31.67,31.67,31.67,31.66,31.65,31.66,31.65,31.65,31.65,31.65,31.65,31.64,31.66,31.65,31.65,31.65,31.67,31.67,31.66,31.67,31.66,31.67,31.65,31.64,31.64,31.66,31.67,31.66,31.67,31.66,31.66,31.65,31.64,31.65,31.65,31.64,31.65,31.66,31.66,31.65,31.67,31.66,31.66,31.66,31.65,31.65,31.65,31.66,31.66,31.65,31.66,31.65,31.65,31.66,31.66,31.65,31.65,31.66,31.64,31.65,31.64,31.65,31.64,31.65,31.65,31.64,31.65,31.63,31.64,31.64,31.63,31.64,31.64,31.65,31.65,31.64,31.65,31.64,31.64,31.64,31.63,31.63,31.63,31.65,31.64,31.63,31.63,31.63,31.63,31.63,31.64,31.66,31.64,31.64,31.65,31.64,31.64,31.65,31.64,31.65,31.64,31.64,31.65,31.58,31.61,31.62,31.60,31.56,31.56,31.61,31.53,31.51,31.59,31.57,31.55,31.50,31.55,31.49,31.49,31.48,31.41,31.47,31.41,31.43,31.43,31.45,31.40,31.46,31.41,31.37,31.47,31.34,31.32,31.35,31.42,31.31,31.29,31.38,31.30,31.33,31.32,31.32,31.38,31.20,31.34,31.18,31.22,31.17,31.23,31.22,31.16,31.25,31.12,31.11,31.16,31.10,31.12,31.08,31.10,31.00,31.13,31.06,31.08,31.07,30.97,31.05,30.95,30.95,30.91,30.75,30.94,30.76,30.74,30.60,30.82,30.63,30.45,30.64,30.41,30.41,30.23,30.25,30.16,30.03,30.13,30.04,29.92,29.73,29.99,29.90,29.51,29.54,29.59,29.32,29.04,29.34,29.05,28.65,28.48,28.66,27.75,27.51,27.81,26.97,26.99,26.57,26.66,25.16,24.78,24.69,22.19,23.01,23.67,21.81,21.25,22.74,22.41,20.58,21.93,21.91,22.58,22.76,22.61,22.93,20.90,19.44,20.31,20.19,19.78,22.13,20.61,18.31,17.89,18.52,19.23,20.88,19.67,18.85,16.56,18.03,15.25,17.54,17.96,15.89,14.71,13.36,13.63,14.24,14.84,15.48,13.12,10.96,11.10,8.69,10.69,8.17,6.92,7.63,6.74,4.92,4.66,4.59,5.16,5.54,8.83,7.51,10.72,10.26,12.14,13.71,12.48,10.39,8.42,10.34,9.54,6.12,5.62,4.00,3.02,2.00,0.78,2.22,3.88,6.44,6.99,7.54,7.22,6.18,3.36,4.54,4.40,7.12,7.05,9.66,9.63,11.14,12.18,10.92,12.88,12.64,14.84,14.67,14.88,15.54,13.06,14.30,13.03,12.28,13.33,11.58,14.74,13.60,16.99,17.60,17.70,17.86,15.97,17.34,17.54,18.13,18.81,21.38,22.81,22.61,21.76,20.25,18.36,18.62,17.33,18.90,19.03,19.63,20.83,20.18,22.97,22.39,20.94,20.72,19.92,19.18,18.55,19.44,20.32,20.94,22.49,22.74,23.59,22.84,23.07,21.97,20.97,20.53,20.29,20.27,21.57,21.43,22.97,23.07,23.72,22.65,22.20,21.64,21.85,21.53,23.15,24.05,24.47,23.77,23.12,23.33,23.33,23.66,24.19,24.94,23.85,23.77,23.91,22.26,24.23,24.95,24.89,24.46,25.24,24.88,26.20,25.65,25.63,24.74,25.01,25.31,24.46,24.45,25.18,25.31,25.07,25.44,24.84,25.19,26.11,26.00,25.34,25.60,26.77,25.95,25.72,25.93,26.24,26.54,26.01,26.81,26.54,26.44,27.30,26.83,27.78,26.88,27.44,27.88,28.06,28.29,27.25,27.93,28.22,28.06,28.14,27.51,27.45,27.51,26.99,27.07,25.98,26.13,26.35,25.75,25.54,26.17,26.27,27.05,27.16,27.44,27.84,27.60,27.99,27.95,27.96,27.23,27.11,27.55,27.02,27.18,26.26,26.57,26.47,25.65,26.31,26.58,27.10,26.26,27.57,26.79,27.82,27.23,27.80,28.47,28.13,27.93,27.27,27.68,26.72,26.70,26.14,26.76,26.93,25.50,26.58,26.64,26.73,27.21,27.41,28.11,27.56,27.75,27.88,28.35,28.70,27.60,28.17,27.09,28.14,27.57,27.33,27.15,26.43,26.38,26.51,25.72,31.62,31.62,31.63,31.60,31.61,31.63,31.61,31.59,31.63,31.64,31.60,31.61,31.62,31.60,31.59,31.62,31.62,31.57,31.59,31.58,31.55,31.57,31.53,31.53,31.51,31.47,31.48,31.46,31.48,31.52,31.50,31.54,31.57,31.57,31.53,31.60,31.61,31.58,31.61,31.62,31.62,31.60,31.63,31.63,31.61,31.62,31.62,31.63,31.61,31.61,31.62,31.60,31.60,31.60,31.59,31.58,31.58,31.58,31.57,31.57,31.57,31.58,31.58,31.59,31.59,31.59,31.60,31.57,31.59,31.58,31.58,31.58,31.58,31.58,31.58,31.57,31.58,31.57,31.58,31.60,31.59,31.59,31.59,31.57],[31.62,31.62,31.65,31.65,31.65,31.66,31.67,31.66,31.65,31.66,31.65,31.64,31.66,31.66,31.66,31.65,31.66,31.65,31.66,31.65,31.67,31.66,31.66,31.67,31.66,31.67,31.67,31.67,31.67,31.67,31.67,31.67,31.66,31.67,31.66,31.65,31.66,31.66,31.66,31.66,31.66,31.66,31.66,31.67,31.66,31.67,31.65,31.66,31.66,31.67,31.67,31.66,31.67,31.66,31.66,31.67,31.67,31.67,31.67,31.66,31.66,31.66,31.66,31.65,31.66,31.66,31.65,31.65,31.66,31.66,31.65,31.65,31.66,31.67,31.66,31.66,31.66,31.65,31.67,31.66,31.65,31.64,31.67,31.67,31.67,31.68,31.67,31.67,31.65,31.63,31.65,31.66,31.64,31.66,31.65,31.66,31.66,31.68,31.66,31.66,31.66,31.66,31.66,31.66,31.67,31.66,31.65,31.67,31.66,31.66,31.66,31.66,31.65,31.65,31.66,31.65,31.66,31.65,31.65,31.65,31.65,31.66,31.65,31.65,31.63,31.64,31.64,31.63,31.64,31.65,31.66,31.65,31.65,31.65,31.63,31.64,31.64,31.63,31.64,31.63,31.65,31.65,31.64,31.63,31.64,31.63,31.63,31.65,31.65,31.65,31.64,31.66,31.64,31.64,31.63,31.65,31.66,31.65,31.64,31.65,31.61,31.63,31.62,31.62,31.55,31.60,31.61,31.58,31.53,31.60,31.59,31.53,31.52,31.55,31.54,31.52,31.50,31.48,31.51,31.48,31.49,31.51,31.51,31.49,31.52,31.47,31.47,31.51,31.43,31.43,31.45,31.49,31.41,31.41,31.46,31.44,31.44,31.42,31.43,31.48,31.33,31.43,31.36,31.34,31.31,31.37,31.36,31.28,31.36,31.29,31.26,31.28,31.25,31.29,31.25,31.26,31.25,31.32,31.21,31.27,31.28,31.14,31.21,31.21,31.22,31.09,31.03,31.22,30.99,30.96,31.02,31.09,30.79,30.80,30.99,30.73,30.68,30.72,30.61,30.53,30.50,30.66,30.44,30.30,30.26,30.48,30.34,30.03,30.13,30.15,29.84,29.67,29.93,29.72,29.39,29.33,29.47,28.63,28.55,28.85,27.97,28.01,27.85,28.07,26.59,26.28,26.48,24.93,24.44,25.26,24.54,23.14,24.60,24.55,23.05,23.73,23.92,24.36,24.14,24.22,23.99,22.00,21.11,21.96,22.28,22.06,24.18,23.36,21.59,20.51,21.13,21.27,23.21,21.72,21.09,19.85,19.62,17.70,18.78,19.60,18.07,16.73,16.38,16.69,17.05,17.58,18.94,16.58,14.31,15.09,12.82,13.34,10.99,8.80,9.28,8.56,6.45,7.42,5.92,6.38,8.55,12.00,11.64,14.21,13.70,15.58,16.60,15.53,13.80,12.41,13.81,13.61,9.95,9.18,6.44,4.72,4.50,1.89,0.78,2.89,4.61,5.99,7.25,8.06,7.78,4.81,6.10,7.11,10.74,10.48,13.51,12.92,14.90,15.49,15.05,16.21,16.16,18.27,18.08,17.57,18.08,16.51,16.73,15.08,14.93,16.91,14.79,18.07,16.34,18.85,19.55,19.65,20.07,19.03,20.03,19.92,20.64,21.28,23.56,24.95,24.77,23.60,22.80,20.89,21.36,20.34,21.38,21.06,22.03,22.81,22.50,24.55,24.16,23.31,22.77,21.71,21.94,20.98,21.99,22.44,23.09,24.56,24.68,25.28,24.78,24.92,24.34,22.88,23.20,22.08,22.96,23.26,23.78,24.98,24.65,25.68,24.40,24.35,23.79,24.16,23.39,25.05,25.82,26.45,25.80,24.64,25.29,24.82,25.47,25.80,26.23,25.10,24.88,25.46,24.78,26.05,26.48,26.09,25.59,26.45,26.25,27.36,27.01,26.89,26.26,26.55,26.81,26.02,26.40,26.69,27.12,26.96,26.98,26.66,26.74,27.10,27.36,26.87,27.11,27.74,27.60,27.56,27.52,27.71,27.67,27.68,28.14,28.17,27.96,28.41,28.06,28.83,28.23,28.67,28.91,29.00,29.25,28.67,28.96,29.28,28.97,29.06,28.72,28.65,28.51,28.06,27.83,27.39,27.52,27.79,27.31,26.98,27.72,27.79,28.21,28.28,28.64,28.95,28.95,29.14,29.21,29.05,28.68,28.34,28.87,28.63,28.50,28.04,27.98,27.92,27.36,28.05,28.17,28.57,27.88,29.10,28.37,29.13,28.70,28.98,29.41,29.28,29.20,28.73,28.98,28.38,28.31,27.78,28.27,28.27,26.73,27.92,27.81,28.28,28.60,28.84,29.19,28.84,28.93,29.09,29.20,29.59,28.92,29.23,28.65,29.18,28.80,28.43,28.30,27.69,27.80,27.66,27.06,31.62,31.62,31.64,31.61,31.62,31.65,31.63,31.61,31.64,31.64,31.62,31.62,31.63,31.62,31.61,31.63,31.63,31.60,31.61,31.62,31.58,31.58,31.56,31.55,31.53,31.50,31.49,31.49,31.50,31.54,31.52,31.55,31.59,31.58,31.56,31.61,31.63,31.60,31.62,31.63,31.63,31.62,31.64,31.64,31.63,31.63,31.63,31.64,31.63,31.62,31.64,31.62,31.61,31.61,31.60,31.61,31.59,31.61,31.60,31.59,31.59,31.60,31.60,31.60,31.60,31.61,31.60,31.59,31.61,31.60,31.60,31.60,31.60,31.58,31.58,31.58,31.58,31.58,31.58,31.60,31.59,31.59,31.59,31.57],[31.63,31.65,31.66,31.67,31.67,31.68,31.68,31.67,31.67,31.67,31.66,31.66,31.67,31.67,31.67,31.66,31.67,31.66,31.67,31.67,31.68,31.68,31.67,31.68,31.68,31.68,31.68,31.68,31.68,31.68,31.68,31.68,31.67,31.68,31.68,31.67,31.67,31.67,31.67,31.67,31.67,31.67,31.67,31.68,31.68,31.68,31.66,31.66,31.67,31.68,31.68,31.68,31.68,31.67,31.67,31.68,31.68,31.68,31.68,31.68,31.67,31.67,31.67,31.66,31.67,31.66,31.66,31.67,31.67,31.67,31.66,31.66,31.67,31.68,31.68,31.67,31.68,31.67,31.68,31.67,31.66,31.67,31.68,31.68,31.68,31.68,31.68,31.68,31.67,31.66,31.67,31.67,31.66,31.68,31.67,31.68,31.67,31.68,31.68,31.68,31.67,31.67,31.68,31.67,31.68,31.68,31.67,31.68,31.67,31.67,31.68,31.67,31.67,31.67,31.67,31.66,31.67,31.66,31.66,31.66,31.66,31.67,31.66,31.66,31.65,31.65,31.66,31.65,31.65,31.66,31.67,31.66,31.67,31.66,31.65,31.66,31.66,31.65,31.65,31.65,31.67,31.66,31.66,31.64,31.65,31.65,31.65,31.66,31.67,31.66,31.66,31.67,31.66,31.66,31.66,31.66,31.67,31.67,31.66,31.67,31.63,31.65,31.64,31.64,31.59,31.60,31.64,31.62,31.56,31.62,31.63,31.61,31.58,31.62,31.59,31.58,31.58,31.59,31.59,31.54,31.58,31.55,31.56,31.50,31.61,31.54,31.53,31.57,31.52,31.46,31.48,31.56,31.45,31.45,31.50,31.51,31.49,31.48,31.52,31.51,31.37,31.49,31.40,31.39,31.27,31.45,31.39,31.33,31.42,31.31,31.32,31.37,31.37,31.32,31.29,31.34,31.26,31.32,31.31,31.36,31.30,31.24,31.30,31.23,31.22,31.23,31.16,31.27,31.08,31.11,31.06,31.19,31.05,30.96,31.11,30.91,30.92,30.86,30.81,30.69,30.72,30.80,30.64,30.57,30.50,30.62,30.48,30.36,30.35,30.31,30.05,30.06,30.24,30.07,29.77,29.88,29.95,29.28,29.27,29.40,28.97,28.80,28.98,28.90,27.79,27.84,27.86,26.84,26.51,27.18,26.57,25.47,26.36,26.72,25.35,25.68,25.73,26.06,25.96,26.00,25.89,24.16,23.56,24.52,24.56,24.27,25.89,25.60,23.99,23.52,23.53,24.16,24.82,23.25,22.38,22.63,22.35,20.41,21.52,21.25,19.20,19.16,20.05,20.30,20.13,20.69,20.63,18.98,17.25,19.06,16.00,18.37,14.99,10.69,11.41,9.49,8.54,9.03,6.54,9.55,12.15,17.04,16.06,18.77,17.80,19.83,20.33,19.70,17.13,16.28,18.79,18.38,14.69,14.86,8.89,6.21,6.80,4.48,2.44,0.77,2.55,4.20,6.71,8.15,8.76,6.12,8.34,10.33,15.79,14.98,18.62,17.95,19.73,21.40,20.80,22.42,21.55,23.44,22.20,21.69,21.28,19.88,18.46,16.63,16.53,19.86,16.74,20.12,18.37,20.67,21.18,21.82,22.26,21.88,22.36,22.87,23.64,24.36,25.75,26.83,26.56,25.93,25.40,23.73,23.94,22.73,23.82,23.42,23.96,24.24,23.56,26.04,25.56,25.20,24.89,24.09,24.25,23.21,24.28,25.30,25.49,26.38,26.42,27.12,26.84,26.46,26.09,25.39,25.48,24.12,25.18,25.41,25.90,26.04,26.19,27.02,26.03,26.11,25.43,26.02,25.75,26.85,27.12,27.69,27.32,26.83,27.11,26.58,27.36,27.53,27.82,26.90,26.62,26.93,25.78,26.78,27.72,27.63,27.39,28.05,28.01,28.67,28.35,28.33,27.58,27.78,28.21,27.33,27.34,28.01,28.07,27.89,28.05,27.79,28.07,28.56,28.42,28.12,28.33,28.96,28.47,28.57,28.57,28.82,28.87,28.85,29.15,29.15,29.04,29.41,29.03,29.65,29.15,29.39,29.65,29.78,29.94,29.41,29.82,29.97,29.74,29.71,29.30,29.36,29.32,29.07,28.95,28.60,28.39,28.84,28.34,28.24,28.72,28.92,29.25,29.43,29.44,29.91,29.70,29.85,29.88,29.85,29.45,29.50,29.65,29.50,29.42,28.89,28.99,28.91,28.25,28.67,28.98,29.12,28.76,29.53,29.13,29.76,29.47,29.77,30.13,29.97,29.84,29.49,29.47,29.15,28.88,28.67,28.86,28.99,27.95,28.90,28.67,29.02,29.41,29.37,29.75,29.47,29.66,29.80,30.02,30.28,29.67,29.92,29.46,29.90,29.65,29.36,29.44,28.73,29.03,28.91,28.52,31.64,31.64,31.66,31.64,31.64,31.65,31.65,31.62,31.65,31.65,31.64,31.63,31.64,31.64,31.63,31.64,31.64,31.62,31.62,31.61,31.59,31.61,31.58,31.57,31.55,31.53,31.54,31.52,31.54,31.56,31.56,31.58,31.60,31.60,31.58,31.62,31.63,31.61,31.63,31.63,31.65,31.63,31.64,31.65,31.64,31.64,31.64,31.65,31.64,31.64,31.64,31.64,31.63,31.63,31.62,31.63,31.61,31.62,31.62,31.61,31.61,31.62,31.61,31.61,31.60,31.62,31.61,31.60,31.61,31.61,31.60,31.61,31.61,31.59,31.60,31.59,31.60,31.59,31.60,31.62,31.61,31.61,31.61,31.60],[31.63,31.65,31.66,31.67,31.68,31.68,31.69,31.68,31.67,31.68,31.67,31.67,31.68,31.67,31.67,31.67,31.67,31.67,31.68,31.68,31.68,31.68,31.68,31.68,31.68,31.68,31.69,31.68,31.68,31.68,31.69,31.69,31.68,31.68,31.68,31.67,31.67,31.68,31.67,31.67,31.67,31.67,31.68,31.68,31.68,31.68,31.66,31.67,31.68,31.68,31.68,31.68,31.68,31.67,31.67,31.68,31.68,31.68,31.69,31.68,31.68,31.67,31.68,31.67,31.67,31.67,31.66,31.67,31.67,31.68,31.68,31.67,31.68,31.68,31.68,31.68,31.68,31.67,31.69,31.68,31.67,31.67,31.68,31.69,31.68,31.69,31.68,31.68,31.67,31.66,31.67,31.67,31.66,31.68,31.68,31.68,31.68,31.69,31.68,31.68,31.68,31.68,31.68,31.68,31.69,31.68,31.68,31.69,31.68,31.68,31.68,31.68,31.68,31.68,31.68,31.67,31.68,31.67,31.67,31.67,31.67,31.68,31.67,31.67,31.65,31.65,31.65,31.65,31.66,31.67,31.68,31.67,31.67,31.67,31.67,31.67,31.67,31.65,31.66,31.65,31.67,31.67,31.66,31.65,31.65,31.65,31.65,31.67,31.68,31.67,31.66,31.67,31.67,31.67,31.66,31.66,31.67,31.67,31.65,31.67,31.64,31.65,31.65,31.65,31.61,31.62,31.65,31.63,31.59,31.63,31.63,31.61,31.58,31.62,31.60,31.59,31.58,31.57,31.56,31.54,31.58,31.58,31.57,31.53,31.59,31.53,31.52,31.58,31.54,31.47,31.50,31.56,31.50,31.46,31.52,31.54,31.50,31.50,31.51,31.54,31.39,31.51,31.42,31.40,31.33,31.45,31.44,31.35,31.43,31.34,31.34,31.36,31.39,31.35,31.32,31.38,31.32,31.37,31.34,31.41,31.36,31.29,31.34,31.31,31.30,31.28,31.27,31.34,31.14,31.21,31.22,31.26,31.12,31.15,31.23,31.05,31.05,31.05,30.95,30.85,30.96,30.97,30.79,30.74,30.77,30.78,30.69,30.62,30.57,30.54,30.33,30.38,30.45,30.36,30.17,30.23,30.31,29.81,29.88,29.92,29.45,29.30,29.59,29.45,28.62,28.69,28.57,27.66,27.61,28.07,27.68,26.61,27.55,27.68,26.83,26.77,26.87,27.09,27.03,26.84,26.80,25.45,25.17,25.50,26.07,25.60,26.96,26.89,25.89,25.00,25.06,25.14,25.60,24.25,23.31,23.92,23.59,22.68,23.28,23.24,21.59,21.29,21.51,22.33,22.05,22.89,23.44,22.29,20.71,21.08,18.42,18.92,17.22,14.03,14.37,14.03,11.82,12.36,9.02,11.49,15.14,17.67,18.14,21.10,20.87,22.63,23.61,22.99,20.84,19.70,21.19,19.85,17.10,15.74,11.55,7.76,8.93,7.02,4.23,2.12,0.78,2.41,4.39,6.82,8.78,7.08,9.11,11.67,16.33,16.75,19.68,20.78,21.98,23.13,21.54,23.95,22.59,25.11,23.12,22.29,21.56,20.60,18.39,16.95,16.96,20.87,17.72,22.08,19.87,22.73,23.13,22.91,24.11,23.67,24.10,24.48,25.11,25.73,26.97,27.84,27.57,27.03,26.57,25.46,25.27,24.02,24.81,24.37,24.70,25.24,24.56,26.39,26.26,26.06,25.72,25.44,25.78,24.87,25.77,26.62,26.50,27.61,27.54,27.99,27.81,27.78,27.45,26.89,26.93,25.53,26.44,26.43,26.91,26.70,27.31,27.86,27.34,27.39,27.03,27.63,27.39,28.28,28.40,28.97,28.91,28.14,28.52,28.08,28.47,28.36,28.81,28.37,27.89,28.49,27.46,28.37,28.98,28.84,28.67,28.92,28.79,29.42,29.31,29.13,29.02,29.10,29.08,28.85,28.95,29.07,29.42,29.09,29.12,28.89,29.12,29.36,29.29,29.26,29.33,29.65,29.47,29.51,29.40,29.64,29.62,29.71,29.90,29.97,29.80,29.98,29.67,30.09,29.84,29.98,30.16,30.25,30.35,29.96,30.27,30.43,30.25,30.28,30.02,29.93,29.87,29.78,29.58,29.36,29.26,29.69,29.34,29.28,29.55,29.74,29.90,29.99,29.99,30.22,30.19,30.32,30.40,30.30,30.05,30.04,30.15,30.04,30.05,29.79,29.76,29.71,29.33,29.54,29.77,29.88,29.60,30.08,29.90,30.24,30.11,30.25,30.47,30.41,30.39,30.03,30.14,29.88,29.66,29.61,29.67,29.69,29.09,29.68,29.43,29.80,30.02,29.96,30.23,30.09,30.23,30.28,30.47,30.59,30.20,30.31,30.04,30.28,30.08,29.90,29.97,29.48,29.80,29.66,29.20,31.64,31.64,31.67,31.65,31.65,31.67,31.66,31.65,31.66,31.66,31.65,31.65,31.65,31.65,31.64,31.65,31.65,31.63,31.63,31.63,31.61,31.62,31.59,31.58,31.57,31.56,31.54,31.54,31.54,31.58,31.56,31.60,31.62,31.62,31.60,31.62,31.64,31.63,31.63,31.64,31.65,31.64,31.65,31.65,31.65,31.64,31.64,31.65,31.65,31.64,31.65,31.64,31.63,31.63,31.63,31.63,31.62,31.62,31.62,31.62,31.61,31.63,31.62,31.62,31.62,31.63,31.62,31.62,31.62,31.61,31.62,31.62,31.61,31.60,31.60,31.60,31.60,31.60,31.61,31.62,31.62,31.62,31.61,31.60],[31.62,31.64,31.66,31.67,31.67,31.68,31.68,31.67,31.67,31.67,31.65,31.66,31.67,31.66,31.67,31.66,31.66,31.66,31.67,31.66,31.68,31.68,31.67,31.68,31.68,31.68,31.69,31.68,31.68,31.68,31.68,31.68,31.67,31.67,31.67,31.66,31.67,31.67,31.67,31.66,31.67,31.67,31.67,31.67,31.68,31.68,31.66,31.67,31.67,31.67,31.68,31.67,31.68,31.68,31.67,31.68,31.68,31.68,31.68,31.67,31.67,31.67,31.67,31.67,31.67,31.66,31.66,31.66,31.67,31.66,31.67,31.66,31.67,31.68,31.67,31.67,31.68,31.67,31.68,31.67,31.67,31.67,31.68,31.69,31.68,31.68,31.68,31.68,31.67,31.66,31.67,31.67,31.66,31.68,31.68,31.68,31.68,31.69,31.68,31.68,31.68,31.68,31.68,31.68,31.68,31.68,31.68,31.68,31.67,31.68,31.68,31.68,31.68,31.68,31.67,31.66,31.68,31.66,31.66,31.66,31.67,31.67,31.66,31.66,31.65,31.65,31.65,31.65,31.66,31.66,31.67,31.66,31.67,31.66,31.66,31.66,31.66,31.65,31.66,31.65,31.67,31.67,31.65,31.65,31.65,31.65,31.65,31.66,31.68,31.67,31.66,31.67,31.66,31.67,31.66,31.67,31.68,31.67,31.65,31.68,31.65,31.66,31.64,31.65,31.62,31.63,31.65,31.63,31.60,31.62,31.64,31.62,31.60,31.63,31.62,31.60,31.59,31.58,31.57,31.57,31.59,31.60,31.58,31.57,31.60,31.52,31.56,31.60,31.56,31.53,31.53,31.59,31.54,31.50,31.55,31.54,31.54,31.52,31.54,31.57,31.42,31.54,31.45,31.45,31.35,31.48,31.48,31.38,31.45,31.35,31.39,31.41,31.40,31.34,31.34,31.37,31.30,31.38,31.36,31.41,31.34,31.29,31.35,31.29,31.31,31.28,31.24,31.31,31.17,31.21,31.19,31.26,31.12,31.13,31.22,31.04,31.05,31.03,31.00,30.84,30.96,30.97,30.75,30.74,30.79,30.73,30.64,30.64,30.57,30.47,30.30,30.41,30.37,30.28,30.09,30.21,30.19,29.75,29.80,29.69,29.35,29.29,29.40,29.27,28.52,28.84,28.52,27.79,27.59,28.13,27.52,26.64,27.56,27.77,26.89,26.48,26.73,26.99,26.90,26.83,27.05,25.77,25.51,25.50,25.77,25.40,26.93,27.09,26.06,25.09,25.38,25.64,26.39,25.27,24.02,24.32,24.14,23.24,23.95,24.43,22.35,21.99,22.13,22.88,22.70,23.38,23.25,21.92,21.06,21.63,18.64,20.21,16.34,15.49,15.78,15.70,13.62,13.85,11.28,11.64,15.15,17.06,18.54,20.91,20.79,22.75,23.16,22.36,20.85,20.02,20.76,19.75,16.93,14.39,11.44,8.32,9.81,8.11,6.37,3.63,2.23,0.77,2.58,4.47,7.53,6.26,8.35,10.27,14.29,15.32,18.70,20.11,21.14,21.87,20.38,23.11,21.61,24.39,22.50,21.81,21.34,19.43,17.32,15.37,16.27,19.11,16.97,20.90,18.66,21.59,21.92,21.85,22.35,21.22,21.97,22.49,23.33,24.42,25.81,26.79,26.67,26.01,25.29,23.83,23.65,21.72,23.78,23.09,23.67,23.88,23.41,25.91,25.41,25.30,24.22,23.86,24.11,22.49,23.58,25.10,25.24,26.54,26.68,27.34,26.98,26.61,26.39,25.39,25.15,23.67,25.07,25.32,25.84,25.74,25.73,27.06,25.92,25.95,25.07,26.07,25.76,26.95,27.52,28.12,27.99,26.87,27.37,26.84,27.45,27.42,27.82,27.25,26.53,27.29,25.77,26.71,28.21,27.89,27.89,28.18,28.06,28.79,28.49,28.55,28.27,28.25,28.42,27.60,27.84,28.39,28.39,28.08,28.45,27.79,28.37,28.75,28.63,28.38,28.67,29.13,28.77,28.87,28.95,28.91,29.08,29.04,29.30,29.36,29.27,29.55,29.26,29.87,29.30,29.61,29.90,29.89,30.01,29.55,29.86,29.99,29.78,29.93,29.55,29.44,29.39,29.11,29.15,28.80,28.53,29.00,28.63,28.57,28.81,29.13,29.44,29.59,29.68,30.04,29.80,30.02,30.15,30.16,29.84,29.77,29.81,29.68,29.62,29.18,29.21,29.10,28.64,28.98,29.08,29.41,29.13,29.80,29.41,29.92,29.66,30.04,30.18,30.11,30.15,29.63,29.79,29.42,29.18,28.95,29.14,29.26,28.28,29.10,28.87,29.11,29.66,29.52,29.93,29.81,29.76,29.91,30.22,30.38,29.81,30.03,29.59,30.01,29.82,29.59,29.62,28.86,29.30,29.25,28.56,31.64,31.64,31.66,31.64,31.64,31.65,31.65,31.63,31.65,31.65,31.64,31.63,31.64,31.64,31.63,31.64,31.64,31.62,31.63,31.62,31.60,31.62,31.60,31.57,31.56,31.54,31.54,31.52,31.53,31.58,31.55,31.57,31.60,31.60,31.58,31.62,31.64,31.61,31.63,31.63,31.65,31.63,31.64,31.65,31.64,31.64,31.64,31.65,31.64,31.63,31.64,31.63,31.62,31.62,31.62,31.62,31.60,31.61,31.61,31.61,31.60,31.62,31.61,31.61,31.61,31.62,31.61,31.61,31.62,31.61,31.61,31.61,31.60,31.59,31.59,31.59,31.60,31.59,31.60,31.62,31.61,31.61,31.61,31.59],[31.62,31.64,31.66,31.67,31.67,31.68,31.68,31.67,31.67,31.67,31.65,31.66,31.67,31.67,31.67,31.66,31.67,31.66,31.67,31.67,31.68,31.67,31.67,31.67,31.67,31.68,31.68,31.68,31.68,31.68,31.68,31.68,31.67,31.67,31.67,31.66,31.67,31.67,31.67,31.66,31.67,31.67,31.67,31.68,31.67,31.67,31.66,31.66,31.67,31.67,31.68,31.67,31.68,31.67,31.67,31.68,31.67,31.68,31.67,31.67,31.67,31.67,31.67,31.67,31.67,31.66,31.65,31.66,31.67,31.67,31.67,31.66,31.67,31.67,31.68,31.67,31.67,31.67,31.68,31.67,31.66,31.66,31.68,31.68,31.68,31.68,31.67,31.68,31.66,31.66,31.67,31.66,31.66,31.68,31.67,31.68,31.67,31.68,31.67,31.67,31.67,31.67,31.68,31.67,31.68,31.67,31.68,31.67,31.67,31.68,31.68,31.67,31.67,31.67,31.67,31.66,31.67,31.66,31.66,31.66,31.67,31.67,31.66,31.66,31.64,31.64,31.65,31.64,31.66,31.66,31.67,31.66,31.67,31.66,31.65,31.66,31.66,31.65,31.66,31.65,31.66,31.66,31.63,31.63,31.61,31.64,31.65,31.66,31.67,31.67,31.65,31.67,31.66,31.66,31.65,31.65,31.67,31.67,31.63,31.67,31.65,31.66,31.64,31.66,31.62,31.63,31.64,31.63,31.59,31.62,31.64,31.62,31.60,31.64,31.62,31.61,31.60,31.58,31.56,31.56,31.58,31.60,31.59,31.59,31.60,31.46,31.56,31.61,31.57,31.55,31.54,31.60,31.52,31.50,31.56,31.55,31.54,31.49,31.55,31.57,31.43,31.51,31.47,31.43,31.42,31.49,31.48,31.42,31.44,31.36,31.39,31.41,31.39,31.37,31.35,31.38,31.30,31.44,31.34,31.42,31.35,31.27,31.38,31.30,31.31,31.29,31.29,31.34,31.20,31.23,31.22,31.27,31.10,31.16,31.21,31.02,31.05,31.04,30.85,30.83,30.99,30.99,30.69,30.81,30.80,30.75,30.62,30.67,30.54,30.41,30.22,30.35,30.26,30.18,29.99,30.15,30.08,29.62,29.74,29.55,29.08,29.18,29.37,29.05,28.21,28.33,28.08,26.97,27.07,27.60,26.78,25.96,27.15,27.38,26.34,25.85,26.27,26.36,26.54,26.08,26.65,25.35,25.09,24.74,25.06,24.93,26.52,26.40,25.05,24.12,24.47,24.53,25.61,24.43,23.17,23.18,23.23,22.35,23.31,24.40,22.44,21.22,21.00,21.95,21.60,22.65,22.51,21.55,20.28,20.67,17.48,18.34,15.57,14.09,15.76,15.67,13.41,12.86,11.52,11.28,13.54,15.63,16.50,19.02,19.92,21.44,22.47,21.19,19.75,17.98,19.80,17.87,14.33,13.60,10.85,8.56,9.47,9.25,8.97,6.93,4.53,2.26,0.77,2.55,3.75,5.75,7.85,8.78,13.45,13.76,17.29,18.39,20.23,21.51,18.78,22.24,19.53,23.18,21.29,19.79,19.68,17.41,15.97,13.60,13.92,17.67,15.10,18.62,16.81,20.35,21.15,20.85,21.60,20.71,21.88,22.20,22.78,23.76,25.53,26.35,26.17,25.46,24.49,23.41,23.01,21.32,22.96,22.08,22.69,22.87,22.43,25.06,24.68,24.65,23.35,23.30,23.43,22.10,22.91,24.83,24.52,26.00,26.16,27.00,26.37,26.28,25.94,24.83,24.61,23.02,24.23,24.43,25.17,24.96,25.17,26.35,25.14,25.21,24.38,25.51,25.57,26.50,27.28,28.08,27.35,26.22,26.63,25.95,26.49,26.66,27.02,26.67,26.14,27.12,25.04,26.55,27.87,27.12,26.90,27.52,27.51,28.26,27.94,27.83,27.42,27.66,27.98,27.49,27.78,28.16,28.19,27.98,27.99,27.50,27.82,28.03,28.26,27.83,28.13,28.61,28.56,28.62,28.57,28.52,28.58,28.68,28.78,29.01,28.91,29.08,28.64,29.34,28.68,29.03,29.57,29.54,29.78,29.16,29.68,29.83,29.71,29.78,29.27,29.01,29.04,28.52,28.74,28.28,28.18,28.53,28.12,28.22,28.33,28.50,28.99,29.14,29.26,29.59,29.49,29.83,30.03,30.02,29.57,29.15,29.37,29.36,29.22,28.74,28.79,28.71,28.24,28.55,28.80,29.18,28.70,29.55,29.04,29.83,29.32,29.76,29.98,29.87,29.87,29.23,29.46,29.01,28.78,28.40,28.74,28.86,27.95,28.73,28.43,28.79,29.20,29.15,29.40,29.41,29.58,29.59,30.05,30.22,29.49,29.54,29.05,29.54,29.38,28.99,28.97,28.44,28.77,28.52,28.08,31.64,31.64,31.65,31.62,31.62,31.66,31.64,31.60,31.65,31.65,31.63,31.62,31.64,31.62,31.62,31.63,31.63,31.60,31.60,31.59,31.56,31.58,31.54,31.51,31.52,31.48,31.50,31.49,31.48,31.56,31.51,31.52,31.55,31.55,31.52,31.62,31.62,31.58,31.63,31.63,31.64,31.63,31.64,31.65,31.64,31.64,31.65,31.65,31.65,31.64,31.66,31.64,31.64,31.64,31.63,31.63,31.62,31.63,31.62,31.62,31.61,31.63,31.62,31.61,31.62,31.63,31.62,31.62,31.63,31.62,31.61,31.62,31.62,31.61,31.61,31.61,31.61,31.62,31.61,31.62,31.62,31.62,31.62,31.60],[31.63,31.65,31.66,31.67,31.67,31.68,31.68,31.67,31.67,31.67,31.66,31.66,31.67,31.67,31.68,31.67,31.67,31.67,31.67,31.67,31.68,31.68,31.68,31.68,31.68,31.68,31.69,31.68,31.68,31.68,31.68,31.69,31.68,31.67,31.67,31.66,31.67,31.67,31.67,31.67,31.67,31.67,31.67,31.68,31.67,31.68,31.67,31.67,31.67,31.68,31.68,31.68,31.69,31.68,31.68,31.68,31.68,31.68,31.68,31.68,31.67,31.67,31.68,31.67,31.68,31.67,31.66,31.67,31.67,31.67,31.67,31.67,31.67,31.68,31.68,31.67,31.68,31.67,31.69,31.68,31.67,31.67,31.68,31.69,31.68,31.69,31.68,31.68,31.67,31.66,31.67,31.67,31.67,31.69,31.68,31.68,31.68,31.69,31.68,31.68,31.68,31.68,31.68,31.68,31.69,31.68,31.68,31.68,31.68,31.68,31.68,31.68,31.68,31.68,31.67,31.67,31.68,31.66,31.66,31.66,31.67,31.67,31.66,31.67,31.65,31.65,31.66,31.65,31.66,31.66,31.67,31.66,31.67,31.66,31.65,31.66,31.66,31.65,31.66,31.66,31.66,31.66,31.65,31.63,31.59,31.64,31.65,31.67,31.67,31.67,31.64,31.67,31.66,31.65,31.65,31.64,31.66,31.64,31.64,31.66,31.65,31.65,31.63,31.65,31.59,31.62,31.63,31.63,31.53,31.63,31.64,31.60,31.59,31.63,31.62,31.61,31.60,31.61,31.58,31.56,31.58,31.62,31.59,31.58,31.63,31.37,31.55,31.61,31.59,31.55,31.55,31.61,31.54,31.50,31.58,31.58,31.49,31.50,31.59,31.58,31.40,31.50,31.51,31.30,31.37,31.54,31.51,31.41,31.47,31.40,31.43,31.44,31.47,31.42,31.39,31.40,31.33,31.40,31.38,31.45,31.36,31.33,31.36,31.31,31.29,31.34,31.28,31.33,31.18,31.21,31.19,31.30,31.14,31.13,31.25,31.02,31.05,31.00,30.87,30.84,30.94,30.94,30.69,30.74,30.72,30.66,30.61,30.60,30.43,30.26,30.15,30.33,30.25,30.03,29.91,30.07,29.95,29.43,29.65,29.40,28.85,29.04,29.15,28.95,28.18,28.26,28.33,27.01,26.93,27.61,26.96,25.73,26.78,27.32,26.01,25.47,25.96,26.26,26.10,26.30,26.91,25.36,24.75,24.43,25.29,24.84,26.66,26.30,25.17,23.97,24.55,24.83,25.75,24.64,23.19,23.01,22.90,22.23,22.93,23.66,21.68,20.65,20.96,20.80,20.77,20.92,21.78,20.67,18.92,19.90,16.66,18.21,14.98,13.44,14.59,14.74,12.07,10.77,10.78,10.97,12.00,15.40,15.41,19.14,19.58,21.10,22.50,21.18,19.76,17.83,20.80,18.19,12.93,12.87,8.35,7.38,7.32,7.91,10.02,7.63,7.13,3.98,2.35,0.77,1.87,3.90,6.67,7.28,12.51,12.87,17.52,19.61,20.78,21.85,20.04,22.20,20.64,23.49,21.50,20.24,19.80,17.49,16.35,13.57,15.17,17.40,15.41,18.82,16.72,20.15,21.67,20.81,22.19,20.21,21.71,22.08,22.96,23.58,24.99,25.75,25.91,25.11,24.17,23.38,23.10,20.96,23.03,22.04,22.82,22.64,22.06,25.00,24.48,24.38,23.07,23.31,22.63,21.62,22.92,24.22,24.40,25.75,25.88,26.79,26.19,25.79,25.61,24.14,23.81,22.76,23.52,24.42,24.71,24.67,24.67,26.04,24.61,24.44,23.25,24.90,24.28,26.06,26.65,27.47,27.03,25.57,26.26,25.60,26.10,26.06,26.79,25.93,25.47,26.26,24.32,25.24,27.33,26.86,26.60,27.27,26.78,28.12,27.75,27.70,27.07,27.18,27.80,26.09,26.38,27.60,27.46,27.37,27.51,26.86,27.48,27.61,27.62,27.39,27.50,28.31,27.98,28.12,28.11,28.36,28.43,28.31,28.79,28.77,28.81,29.05,28.58,29.45,28.92,29.25,29.73,29.71,29.99,29.30,29.81,29.96,29.72,29.71,29.15,29.04,28.87,28.74,28.58,28.18,27.79,28.49,27.84,27.52,28.38,28.42,28.99,29.16,29.23,29.52,29.57,29.98,30.23,30.12,29.67,29.24,29.44,29.25,29.22,28.44,28.77,28.34,27.57,28.19,28.54,29.00,28.51,29.30,29.04,29.89,29.47,29.84,30.15,30.03,29.79,29.36,29.29,28.93,28.61,28.38,28.64,28.53,27.11,28.72,28.09,28.65,29.20,29.02,29.45,29.35,29.70,29.70,30.23,30.30,29.66,29.68,29.20,29.68,29.37,29.15,29.15,28.67,28.58,28.49,27.81,31.64,31.65,31.66,31.63,31.64,31.66,31.64,31.61,31.66,31.65,31.64,31.64,31.65,31.64,31.64,31.64,31.64,31.62,31.61,31.60,31.59,31.59,31.57,31.54,31.52,31.49,31.54,31.50,31.52,31.58,31.55,31.56,31.59,31.58,31.55,31.62,31.63,31.60,31.64,31.64,31.66,31.63,31.65,31.66,31.65,31.65,31.66,31.66,31.65,31.64,31.66,31.65,31.64,31.64,31.64,31.64,31.62,31.64,31.63,31.63,31.62,31.64,31.63,31.63,31.63,31.63,31.63,31.62,31.63,31.61,31.62,31.62,31.63,31.61,31.61,31.61,31.61,31.61,31.62,31.63,31.63,31.63,31.63,31.62],[31.64,31.65,31.66,31.67,31.66,31.67,31.68,31.67,31.66,31.66,31.63,31.62,31.65,31.66,31.67,31.66,31.66,31.66,31.67,31.65,31.67,31.67,31.67,31.67,31.67,31.68,31.68,31.68,31.68,31.68,31.68,31.68,31.67,31.67,31.67,31.65,31.66,31.67,31.67,31.67,31.67,31.65,31.67,31.67,31.67,31.68,31.67,31.67,31.67,31.67,31.68,31.67,31.68,31.68,31.67,31.68,31.67,31.68,31.68,31.67,31.66,31.67,31.67,31.66,31.67,31.65,31.65,31.66,31.67,31.64,31.66,31.66,31.66,31.67,31.67,31.67,31.67,31.67,31.68,31.67,31.67,31.67,31.68,31.68,31.68,31.68,31.68,31.68,31.67,31.67,31.67,31.67,31.67,31.68,31.67,31.68,31.67,31.68,31.67,31.68,31.67,31.67,31.67,31.67,31.68,31.67,31.67,31.67,31.67,31.68,31.67,31.67,31.67,31.67,31.67,31.66,31.68,31.66,31.67,31.66,31.67,31.67,31.66,31.66,31.64,31.63,31.66,31.63,31.65,31.65,31.67,31.66,31.67,31.66,31.60,31.65,31.65,31.64,31.65,31.65,31.63,31.65,31.61,31.57,31.57,31.62,31.64,31.66,31.66,31.65,31.60,31.66,31.63,31.63,31.62,31.63,31.66,31.64,31.61,31.65,31.65,31.64,31.61,31.65,31.57,31.60,31.60,31.62,31.51,31.57,31.64,31.57,31.52,31.56,31.60,31.59,31.56,31.59,31.52,31.52,31.55,31.60,31.55,31.59,31.61,31.37,31.53,31.58,31.56,31.51,31.52,31.59,31.52,31.44,31.54,31.54,31.48,31.50,31.56,31.55,31.39,31.52,31.47,31.32,31.33,31.49,31.46,31.37,31.38,31.36,31.37,31.39,31.41,31.37,31.32,31.31,31.26,31.34,31.31,31.40,31.28,31.25,31.28,31.27,31.20,31.22,31.18,31.28,31.07,31.10,31.12,31.21,31.00,30.98,31.14,30.85,30.91,30.87,30.67,30.64,30.75,30.77,30.49,30.55,30.49,30.44,30.36,30.31,30.16,30.00,29.78,29.89,29.86,29.59,29.31,29.54,29.44,28.54,28.89,28.65,27.85,28.12,28.28,28.04,26.70,26.66,26.96,25.40,24.78,25.73,25.36,23.31,24.42,25.51,23.64,23.03,23.53,24.02,23.74,24.33,25.61,23.84,22.54,22.34,22.31,22.28,24.46,24.64,22.75,21.52,22.93,22.59,24.33,22.93,21.54,19.92,20.54,19.22,20.89,21.96,19.69,17.86,17.70,18.47,18.64,19.31,21.44,20.01,18.00,18.25,15.12,14.46,12.74,11.61,12.98,13.66,10.17,9.67,9.97,8.98,9.68,11.41,13.96,16.86,18.55,19.12,21.34,19.75,18.87,16.89,18.15,16.12,12.26,8.50,6.25,6.46,5.34,6.93,10.11,8.46,10.00,7.58,5.05,1.74,0.77,2.61,4.36,6.24,9.07,10.34,15.75,17.64,18.76,19.90,17.94,19.80,18.84,21.30,20.17,18.67,19.06,16.88,16.05,13.16,14.64,16.65,14.75,18.51,16.63,20.11,21.44,20.49,21.70,19.16,21.03,20.62,21.77,22.56,23.95,25.39,24.83,23.73,23.11,22.21,21.02,19.06,20.74,20.69,21.37,21.25,21.08,24.14,23.61,23.11,21.43,21.39,20.78,19.82,21.49,23.24,23.35,24.81,25.02,25.77,25.23,24.72,24.35,22.47,22.32,20.58,21.98,22.63,23.48,23.84,23.28,24.94,23.09,23.09,21.33,23.31,22.45,24.73,25.22,26.26,25.88,23.90,25.19,24.15,24.92,24.86,25.44,24.29,23.98,24.37,23.04,24.22,26.13,25.70,25.25,26.18,25.68,27.20,26.94,26.67,25.61,25.83,26.78,24.77,25.25,26.30,26.36,26.47,26.26,25.91,26.34,26.77,26.64,26.14,26.58,27.46,27.04,27.02,27.24,27.64,27.80,27.59,28.24,28.06,28.10,28.51,28.05,28.87,28.36,28.61,29.28,29.39,29.76,28.82,29.51,29.65,29.37,29.24,28.61,28.49,28.25,28.18,27.98,27.39,26.77,27.79,26.59,26.50,27.43,27.59,28.35,28.39,28.64,28.86,29.10,29.56,29.88,29.66,29.22,28.52,28.82,28.55,28.45,27.42,28.04,27.44,26.54,27.08,27.76,28.15,27.57,28.55,28.30,29.39,29.00,29.39,29.79,29.65,29.23,28.65,28.34,28.26,27.81,27.61,27.84,27.91,26.20,28.03,27.21,28.06,28.64,28.27,29.01,28.69,29.32,29.21,29.77,29.97,29.16,29.21,28.63,29.26,28.83,28.57,28.39,27.91,27.73,27.90,27.04,31.65,31.65,31.65,31.60,31.62,31.66,31.62,31.59,31.65,31.64,31.61,31.62,31.65,31.60,31.60,31.63,31.62,31.58,31.58,31.59,31.54,31.56,31.54,31.53,31.50,31.45,31.50,31.46,31.48,31.55,31.53,31.55,31.57,31.56,31.53,31.62,31.61,31.57,31.63,31.64,31.65,31.60,31.65,31.66,31.64,31.64,31.66,31.66,31.64,31.64,31.66,31.65,31.65,31.64,31.64,31.64,31.62,31.64,31.64,31.63,31.62,31.65,31.64,31.63,31.63,31.64,31.63,31.62,31.64,31.61,31.62,31.62,31.63,31.62,31.62,31.61,31.61,31.62,31.62,31.62,31.63,31.63,31.63,31.61],[31.59,31.60,31.64,31.65,31.65,31.67,31.67,31.66,31.65,31.66,31.65,31.64,31.66,31.66,31.66,31.65,31.66,31.66,31.66,31.65,31.67,31.67,31.67,31.67,31.66,31.67,31.68,31.67,31.67,31.67,31.68,31.68,31.67,31.67,31.67,31.66,31.66,31.66,31.66,31.66,31.66,31.66,31.67,31.67,31.67,31.67,31.65,31.66,31.66,31.67,31.67,31.67,31.68,31.66,31.66,31.67,31.67,31.67,31.67,31.66,31.66,31.66,31.67,31.66,31.66,31.64,31.65,31.65,31.66,31.65,31.66,31.65,31.66,31.67,31.67,31.67,31.67,31.66,31.67,31.66,31.65,31.65,31.66,31.67,31.67,31.67,31.66,31.67,31.65,31.64,31.65,31.65,31.64,31.66,31.66,31.66,31.66,31.67,31.66,31.67,31.66,31.65,31.66,31.66,31.67,31.67,31.66,31.67,31.66,31.66,31.67,31.66,31.66,31.67,31.66,31.65,31.66,31.64,31.65,31.65,31.66,31.66,31.65,31.65,31.64,31.63,31.64,31.63,31.64,31.65,31.65,31.66,31.64,31.66,31.62,31.63,31.65,31.64,31.63,31.64,31.65,31.64,31.62,31.60,31.60,31.62,31.64,31.64,31.65,31.64,31.63,31.65,31.61,31.63,31.64,31.64,31.65,31.61,31.64,31.66,31.61,31.61,31.62,31.63,31.53,31.55,31.58,31.56,31.48,31.57,31.61,31.54,31.53,31.58,31.52,31.54,31.54,31.51,31.52,31.49,31.54,31.49,31.51,31.45,31.54,31.48,31.45,31.52,31.46,31.38,31.40,31.48,31.35,31.35,31.42,31.39,31.38,31.37,31.41,31.44,31.25,31.36,31.22,31.29,31.18,31.26,31.27,31.19,31.27,31.11,31.23,31.20,31.13,31.14,31.10,31.08,30.99,31.14,31.07,31.11,31.06,31.01,31.01,30.92,30.95,30.91,30.71,30.92,30.72,30.65,30.48,30.81,30.63,30.30,30.56,30.24,30.33,30.00,30.02,30.13,29.72,29.87,29.78,29.65,29.32,29.64,29.64,29.14,29.15,29.28,28.95,28.44,28.97,28.68,28.30,27.95,28.25,27.50,27.03,27.19,26.09,26.36,25.80,25.38,23.91,23.56,23.67,20.60,20.96,21.96,20.66,18.60,20.53,20.70,18.59,19.08,19.99,21.18,20.74,21.50,22.56,20.54,17.70,17.91,17.61,16.61,20.36,19.71,17.14,15.14,17.17,16.63,20.11,18.75,17.40,14.00,16.60,13.51,17.50,18.73,15.96,13.77,10.80,13.10,13.53,14.81,15.60,13.08,11.43,10.45,8.74,8.11,9.02,8.99,9.16,9.69,7.64,6.60,5.51,5.74,5.90,5.97,7.83,8.94,11.11,12.12,14.11,14.06,12.05,10.17,11.42,8.25,6.10,3.97,3.58,3.68,3.84,5.77,7.27,6.95,8.47,7.53,6.45,3.55,1.62,0.76,1.79,3.73,4.58,6.85,8.54,10.45,12.39,12.05,9.09,11.39,10.49,12.68,13.05,12.34,13.72,11.00,11.94,10.22,10.57,12.44,10.78,14.72,12.40,16.49,16.56,16.49,16.53,15.40,15.41,16.04,16.46,17.09,19.87,21.30,21.13,19.54,18.36,16.77,17.34,16.66,16.67,17.74,17.32,18.24,17.37,20.37,19.97,18.84,18.67,18.23,17.80,17.59,17.48,18.62,19.17,20.73,20.73,21.76,20.97,21.02,19.94,19.26,19.10,18.68,18.76,19.74,19.42,20.83,21.00,21.70,20.51,20.24,20.16,20.12,19.83,21.24,21.67,22.93,22.63,21.44,22.23,21.33,22.03,22.12,22.30,21.97,21.14,21.72,19.38,21.59,23.05,22.91,22.46,23.35,23.29,24.55,24.12,24.02,23.17,23.24,23.61,22.34,22.49,23.38,23.39,22.76,23.78,23.28,23.66,24.36,24.39,23.78,23.90,25.42,24.43,24.36,24.71,25.20,25.03,25.22,25.87,25.87,25.66,26.62,25.87,27.26,26.19,27.10,27.46,27.70,28.13,26.95,27.82,28.08,27.48,27.71,26.74,26.83,26.37,26.23,26.02,24.82,24.42,25.50,24.40,24.07,25.22,25.34,26.49,26.52,27.01,27.73,27.39,27.88,27.91,27.81,27.20,26.82,27.52,26.74,26.75,25.38,26.01,25.16,23.98,25.03,25.59,26.32,25.73,27.22,26.55,27.85,27.19,27.80,28.17,28.01,28.08,27.35,26.99,26.61,26.01,25.36,25.93,25.60,24.02,25.70,25.16,25.94,27.02,26.71,27.65,27.04,27.69,27.78,28.38,28.78,27.32,27.90,27.00,27.80,27.10,26.75,26.42,25.93,25.40,25.24,24.40,31.63,31.63,31.64,31.61,31.61,31.64,31.62,31.59,31.65,31.64,31.61,31.62,31.64,31.61,31.60,31.62,31.63,31.58,31.60,31.58,31.55,31.57,31.57,31.53,31.52,31.46,31.48,31.47,31.48,31.58,31.50,31.53,31.56,31.57,31.54,31.61,31.61,31.59,31.62,31.63,31.64,31.60,31.64,31.65,31.63,31.63,31.64,31.65,31.63,31.63,31.64,31.63,31.62,31.62,31.61,31.61,31.60,31.61,31.61,31.60,31.59,31.61,31.61,31.62,31.61,31.62,31.62,31.60,31.62,31.59,31.60,31.61,31.61,31.60,31.60,31.59,31.60,31.60,31.61,31.62,31.61,31.61,31.61,31.59],[31.55,31.58,31.64,31.64,31.63,31.67,31.66,31.65,31.64,31.64,31.62,31.60,31.59,31.65,31.67,31.65,31.64,31.63,31.65,31.61,31.66,31.66,31.66,31.66,31.65,31.66,31.67,31.66,31.66,31.66,31.67,31.66,31.65,31.66,31.65,31.63,31.65,31.66,31.65,31.66,31.65,31.62,31.65,31.66,31.65,31.65,31.65,31.65,31.64,31.66,31.67,31.65,31.67,31.65,31.65,31.66,31.66,31.66,31.66,31.64,31.65,31.65,31.65,31.63,31.65,31.64,31.65,31.64,31.66,31.60,31.66,31.65,31.63,31.66,31.66,31.65,31.64,31.65,31.66,31.65,31.65,31.64,31.67,31.66,31.66,31.67,31.66,31.66,31.65,31.65,31.66,31.66,31.65,31.66,31.65,31.66,31.65,31.67,31.66,31.66,31.65,31.64,31.65,31.65,31.65,31.66,31.65,31.65,31.65,31.66,31.66,31.63,31.66,31.66,31.65,31.64,31.66,31.64,31.65,31.65,31.66,31.66,31.65,31.64,31.63,31.63,31.65,31.60,31.65,31.65,31.65,31.66,31.63,31.66,31.58,31.62,31.65,31.63,31.63,31.63,31.61,31.61,31.57,31.57,31.53,31.61,31.64,31.63,31.63,31.62,31.55,31.65,31.55,31.59,31.54,31.60,31.65,31.52,31.61,31.66,31.60,31.60,31.58,31.63,31.48,31.50,31.55,31.54,31.36,31.46,31.55,31.49,31.47,31.52,31.49,31.51,31.42,31.33,31.37,31.34,31.44,31.41,31.48,31.35,31.41,31.44,31.38,31.42,31.33,31.31,31.27,31.37,31.28,31.20,31.29,31.21,31.32,31.22,31.25,31.34,31.04,31.31,31.02,31.15,30.96,31.09,31.12,31.05,31.15,30.96,31.11,31.04,30.83,31.04,30.94,30.83,30.81,30.93,30.85,30.92,30.91,30.72,30.78,30.72,30.64,30.72,30.42,30.73,30.44,30.38,30.12,30.54,30.31,29.94,30.35,30.08,30.05,29.46,29.72,29.83,29.16,29.47,29.48,29.14,28.50,29.22,29.26,28.19,28.46,28.56,28.17,27.24,28.00,27.78,27.42,26.57,26.97,26.40,25.38,25.50,24.52,23.92,23.39,23.25,21.41,20.09,20.54,16.97,17.39,18.54,16.58,15.03,16.69,17.33,15.05,15.62,17.33,18.27,16.91,18.58,18.89,16.95,15.06,14.31,15.09,13.54,17.39,15.70,14.61,11.68,13.98,12.72,17.37,15.59,14.85,10.55,13.11,10.57,14.29,15.86,13.77,11.34,7.94,9.64,9.22,9.90,10.98,8.62,7.00,6.51,5.00,5.55,4.77,4.54,4.73,5.29,4.52,3.76,3.58,3.38,3.27,4.14,4.21,5.33,5.44,6.36,7.67,7.38,5.73,4.40,5.31,4.00,3.08,2.45,2.25,2.41,3.11,4.36,5.55,6.08,7.11,6.80,5.88,4.48,3.25,1.42,0.76,1.21,1.99,3.07,4.01,4.54,5.18,5.79,4.76,6.60,6.62,8.56,9.01,8.46,8.69,6.58,7.72,6.71,7.47,6.97,7.44,7.78,8.58,10.93,11.73,11.12,11.58,9.11,11.69,11.14,12.91,12.57,15.13,17.24,16.41,15.13,13.05,11.75,11.87,9.65,11.84,11.32,13.25,14.75,14.57,16.72,16.19,14.00,14.20,12.47,12.22,11.35,11.46,13.70,13.26,15.46,16.15,17.47,16.09,15.70,14.60,13.24,13.31,12.44,13.17,14.18,14.55,15.90,15.87,15.13,15.03,14.13,14.07,14.29,14.13,15.95,17.18,18.61,16.62,15.46,15.10,14.84,15.35,16.24,16.37,15.84,16.54,17.20,15.10,18.40,18.36,17.59,16.43,17.73,17.49,18.63,17.64,18.40,17.80,18.80,18.68,18.81,19.46,19.85,20.10,18.25,19.94,19.17,19.19,18.90,19.94,19.97,19.35,20.58,20.79,21.18,21.01,21.29,20.35,21.34,21.32,21.93,21.43,22.98,22.00,23.98,22.91,24.08,24.21,24.55,25.34,24.38,24.88,25.30,24.80,25.18,24.33,24.00,23.34,23.37,22.47,21.36,21.53,22.62,21.96,21.50,22.16,22.18,23.63,23.53,24.42,24.73,24.92,25.05,25.35,24.87,24.52,23.92,24.43,23.90,24.15,23.18,23.14,22.32,21.75,22.77,22.89,24.21,23.62,25.29,24.29,25.45,24.82,25.20,25.45,25.28,25.90,24.82,24.87,24.55,23.65,22.79,23.54,22.92,21.21,21.99,22.72,22.85,24.49,24.44,25.30,24.79,25.26,25.58,26.05,26.49,24.87,25.10,24.52,25.02,24.35,23.96,23.03,22.48,21.93,20.54,19.80,31.62,31.61,31.61,31.52,31.53,31.60,31.57,31.51,31.60,31.59,31.55,31.56,31.60,31.54,31.54,31.57,31.57,31.51,31.48,31.48,31.42,31.44,31.42,31.37,31.39,31.32,31.33,31.30,31.31,31.43,31.37,31.45,31.46,31.46,31.43,31.53,31.55,31.51,31.56,31.58,31.59,31.51,31.60,31.62,31.59,31.59,31.63,31.62,31.59,31.61,31.64,31.62,31.62,31.62,31.61,31.61,31.61,31.62,31.61,31.60,31.60,31.62,31.63,31.62,31.62,31.63,31.63,31.60,31.60,31.60,31.60,31.62,31.63,31.61,31.60,31.59,31.59,31.60,31.61,31.61,31.61,31.62,31.61,31.61],[31.59,31.61,31.66,31.67,31.66,31.68,31.67,31.67,31.66,31.67,31.66,31.64,31.65,31.67,31.67,31.67,31.66,31.66,31.67,31.66,31.67,31.67,31.67,31.68,31.66,31.67,31.67,31.67,31.67,31.67,31.67,31.67,31.68,31.67,31.66,31.66,31.67,31.66,31.67,31.67,31.67,31.66,31.67,31.67,31.67,31.66,31.65,31.65,31.66,31.67,31.67,31.67,31.68,31.66,31.65,31.67,31.67,31.67,31.67,31.67,31.66,31.66,31.67,31.66,31.66,31.66,31.66,31.67,31.67,31.63,31.67,31.66,31.65,31.66,31.67,31.66,31.65,31.67,31.67,31.66,31.67,31.65,31.67,31.68,31.67,31.67,31.67,31.68,31.66,31.66,31.67,31.67,31.66,31.67,31.66,31.67,31.65,31.68,31.67,31.66,31.65,31.65,31.66,31.65,31.66,31.68,31.67,31.66,31.66,31.68,31.67,31.65,31.68,31.68,31.67,31.66,31.68,31.66,31.67,31.67,31.68,31.67,31.66,31.66,31.64,31.64,31.66,31.63,31.67,31.66,31.67,31.67,31.66,31.67,31.64,31.66,31.67,31.65,31.65,31.66,31.66,31.63,31.61,31.61,31.56,31.64,31.66,31.66,31.66,31.64,31.59,31.67,31.63,31.62,31.62,31.66,31.68,31.62,31.66,31.69,31.64,31.65,31.65,31.67,31.56,31.59,31.62,31.62,31.48,31.60,31.64,31.59,31.58,31.62,31.57,31.60,31.58,31.51,31.57,31.52,31.56,31.49,31.58,31.44,31.54,31.56,31.54,31.56,31.41,31.48,31.49,31.47,31.36,31.44,31.46,31.37,31.51,31.47,31.41,31.51,31.28,31.44,31.18,31.38,31.13,31.31,31.31,31.21,31.29,31.06,31.28,31.26,31.10,31.24,31.12,31.03,30.89,31.07,31.09,31.11,30.97,31.01,30.97,30.75,30.81,30.93,30.62,30.82,30.71,30.64,30.27,30.78,30.62,30.22,30.60,30.23,30.19,29.80,29.94,30.13,29.50,29.69,29.62,29.24,29.01,29.32,29.45,28.54,28.67,28.72,28.35,27.60,28.30,27.81,27.39,26.65,26.99,26.26,24.94,25.34,24.16,24.22,22.42,22.96,21.18,19.73,19.89,16.72,17.15,17.84,15.37,14.79,16.03,16.07,14.13,15.45,16.30,16.97,16.26,17.52,17.49,15.86,14.31,13.67,14.44,13.06,16.71,14.37,13.39,10.91,13.30,11.33,16.29,14.23,14.22,9.83,12.00,9.21,12.31,14.27,11.98,10.00,6.94,8.33,7.64,8.47,9.37,7.36,6.05,5.02,4.15,4.37,3.81,3.78,4.54,5.01,4.37,3.23,3.31,2.96,2.63,2.77,3.09,3.81,4.03,5.02,6.28,5.85,5.13,3.99,3.79,2.44,2.33,1.86,2.00,2.08,3.06,4.34,5.30,5.77,7.11,6.49,5.92,5.23,4.38,2.67,1.10,0.76,1.15,2.04,2.40,3.52,3.69,4.21,3.42,5.19,4.93,7.28,7.86,7.56,7.79,5.24,7.25,5.93,6.37,5.57,6.17,6.65,6.67,9.30,10.02,9.93,10.49,7.49,10.25,9.87,11.52,11.18,14.95,16.59,15.63,14.17,11.69,10.03,10.73,8.34,10.46,9.80,11.66,14.19,14.05,15.50,14.55,12.55,12.97,11.04,10.69,10.21,10.18,11.64,11.72,14.22,15.29,16.54,15.00,14.39,13.77,11.83,12.28,11.25,12.15,12.77,13.09,14.65,14.49,13.87,13.46,13.05,12.81,13.31,13.49,14.98,16.05,16.47,15.27,13.85,14.18,13.56,14.15,14.64,15.06,14.63,15.34,15.41,14.10,17.46,16.81,16.42,15.25,16.30,15.92,17.05,16.13,16.78,16.65,17.31,17.30,17.16,17.37,17.97,18.58,17.09,18.30,17.55,17.51,17.53,18.24,18.08,18.23,18.98,19.21,19.03,19.06,19.77,18.82,19.38,19.75,20.18,19.26,21.56,20.29,22.24,21.61,22.72,23.33,23.71,24.72,23.25,24.17,24.57,23.99,24.40,23.55,23.12,22.67,21.82,21.58,19.81,20.02,21.14,20.57,19.62,20.78,20.44,22.19,22.14,22.77,23.10,23.63,24.22,24.35,23.96,23.20,22.12,22.80,22.10,22.44,21.00,21.70,20.70,19.82,21.42,21.56,22.67,22.03,23.14,22.82,23.81,23.68,23.82,24.67,24.48,23.82,23.44,23.27,22.70,22.19,21.55,22.35,22.50,20.14,20.83,21.76,22.01,22.88,23.05,24.08,23.36,23.90,24.06,24.94,25.30,23.68,23.51,23.02,23.51,22.89,22.49,21.71,21.01,20.49,18.92,18.21,31.61,31.62,31.61,31.51,31.54,31.60,31.56,31.49,31.59,31.58,31.53,31.54,31.59,31.51,31.50,31.55,31.55,31.49,31.45,31.45,31.42,31.47,31.40,31.39,31.40,31.33,31.34,31.35,31.33,31.44,31.38,31.47,31.44,31.47,31.42,31.52,31.52,31.48,31.55,31.58,31.57,31.50,31.61,31.62,31.56,31.59,31.64,31.61,31.58,31.61,31.65,31.61,31.62,31.62,31.62,31.61,31.61,31.62,31.62,31.61,31.61,31.63,31.63,31.61,31.61,31.62,31.63,31.61,31.62,31.61,31.60,31.63,31.63,31.62,31.61,31.60,31.61,31.60,31.62,31.62,31.62,31.62,31.61,31.61],[31.58,31.58,31.64,31.64,31.59,31.66,31.66,31.65,31.59,31.63,31.45,31.38,31.58,31.62,31.66,31.63,31.60,31.61,31.63,31.56,31.65,31.65,31.66,31.66,31.65,31.64,31.67,31.66,31.66,31.66,31.67,31.66,31.66,31.65,31.64,31.63,31.65,31.66,31.60,31.64,31.62,31.50,31.63,31.66,31.65,31.65,31.64,31.64,31.62,31.65,31.65,31.66,31.66,31.64,31.65,31.66,31.65,31.65,31.66,31.66,31.62,31.57,31.63,31.65,31.65,31.58,31.63,31.58,31.66,31.56,31.64,31.63,31.60,31.65,31.65,31.63,31.63,31.64,31.66,31.65,31.65,31.63,31.67,31.67,31.67,31.67,31.66,31.66,31.66,31.65,31.66,31.65,31.65,31.67,31.64,31.66,31.65,31.67,31.66,31.65,31.65,31.64,31.65,31.63,31.65,31.66,31.64,31.65,31.64,31.66,31.64,31.61,31.66,31.66,31.64,31.64,31.67,31.63,31.65,31.66,31.65,31.66,31.64,31.63,31.62,31.42,31.63,31.49,31.65,31.65,31.65,31.66,31.58,31.65,31.43,31.58,31.61,31.60,31.58,31.56,31.50,31.49,30.96,31.31,31.32,31.31,31.56,31.57,31.55,31.49,31.30,31.53,31.38,31.37,31.15,31.34,31.52,31.07,31.36,31.47,31.56,31.58,31.51,31.62,31.35,31.48,31.39,31.48,31.40,31.10,31.44,31.10,31.26,31.27,31.36,31.27,31.22,31.12,30.78,31.14,31.21,31.37,30.93,31.39,31.20,30.02,31.15,31.34,31.30,31.21,31.11,31.26,31.14,30.83,31.27,31.11,30.96,30.92,31.14,31.33,30.93,31.21,30.97,30.91,30.94,30.95,31.02,30.89,31.01,30.80,30.87,30.94,30.64,30.87,30.80,30.74,30.45,30.77,30.71,30.73,30.54,30.65,30.64,30.31,30.47,30.58,30.22,30.42,30.31,30.15,29.81,30.39,30.18,29.78,30.30,29.91,29.95,29.43,29.75,29.79,29.28,29.48,29.38,28.94,28.52,29.09,29.15,28.21,28.02,28.10,27.56,27.05,27.44,27.18,27.03,25.78,26.43,25.83,24.37,24.31,23.58,23.80,21.57,22.40,20.06,18.69,18.73,15.37,16.30,16.35,13.90,14.05,15.54,14.86,13.31,14.44,15.42,16.16,15.60,16.79,17.06,15.45,14.29,12.96,13.67,12.58,15.33,13.72,12.65,10.17,12.86,11.19,16.27,14.32,14.07,9.45,12.19,9.26,12.61,14.48,12.33,10.46,6.81,8.07,7.15,8.32,8.77,6.79,5.46,4.41,3.43,3.69,3.48,3.67,4.22,5.04,4.28,3.01,3.42,2.90,2.26,2.23,2.47,2.71,3.02,3.63,4.81,4.25,3.48,2.53,2.50,1.78,1.55,1.59,1.94,2.49,3.20,4.48,5.99,6.19,6.93,7.03,6.70,5.95,5.06,3.19,1.78,1.09,0.76,0.94,1.49,2.03,2.75,3.60,2.54,4.36,4.29,6.42,6.42,5.86,6.28,4.56,5.78,5.57,5.99,4.51,5.70,5.38,5.96,8.00,8.68,8.47,8.41,6.52,8.98,8.87,10.49,10.47,13.73,14.38,13.53,12.45,10.88,9.75,9.32,7.58,9.38,9.20,10.30,12.08,11.90,12.92,12.80,11.05,10.92,9.83,9.50,9.31,9.02,10.89,10.50,12.40,13.05,13.51,12.79,12.86,11.53,10.63,10.56,10.19,10.58,11.01,11.41,12.36,12.32,11.88,11.57,11.24,11.28,11.31,11.62,12.50,13.21,14.83,13.23,12.44,12.27,11.77,12.14,12.47,12.95,12.51,13.59,13.95,12.93,15.50,15.41,14.25,13.57,14.07,13.86,14.80,14.07,14.42,15.01,15.62,15.24,16.02,16.48,16.15,17.31,15.89,16.25,15.56,15.49,15.17,15.99,15.94,16.11,16.67,16.97,17.06,17.42,17.57,16.49,17.40,17.13,17.84,17.20,18.71,17.96,19.73,19.06,20.11,20.73,20.80,22.23,21.07,22.10,22.87,22.68,22.42,21.66,20.91,20.61,19.51,18.90,17.59,18.61,19.02,19.12,18.18,18.22,18.19,19.51,19.57,20.35,20.12,21.39,21.91,22.39,21.67,21.11,19.91,20.86,20.23,20.36,19.35,19.58,19.39,19.44,19.97,20.90,21.53,20.53,22.12,20.93,22.54,21.57,21.70,22.43,22.66,22.58,21.09,21.83,20.72,21.04,19.46,21.05,20.62,18.81,18.90,19.52,20.16,20.51,21.51,21.98,22.00,22.75,22.16,23.25,23.54,21.47,21.24,20.69,20.79,20.00,19.48,18.96,18.35,18.46,16.65,16.37,31.56,31.54,31.53,31.40,31.40,31.51,31.43,31.39,31.51,31.49,31.44,31.42,31.53,31.39,31.41,31.51,31.50,31.40,31.39,31.40,31.29,31.37,31.32,31.34,31.33,31.29,31.22,31.21,31.24,31.33,31.28,31.32,31.36,31.34,31.27,31.41,31.47,31.33,31.44,31.50,31.45,31.33,31.53,31.55,31.49,31.53,31.60,31.54,31.50,31.52,31.60,31.55,31.57,31.55,31.57,31.59,31.59,31.62,31.59,31.57,31.57,31.61,31.63,31.61,31.62,31.62,31.63,31.60,31.60,31.61,31.59,31.62,31.62,31.61,31.62,31.60,31.61,31.61,31.61,31.62,31.59,31.64,31.59,31.63],[31.61,31.62,31.66,31.67,31.65,31.69,31.68,31.68,31.66,31.68,31.67,31.65,31.67,31.68,31.67,31.68,31.68,31.66,31.67,31.67,31.68,31.68,31.68,31.69,31.67,31.67,31.69,31.67,31.68,31.68,31.69,31.69,31.69,31.68,31.68,31.67,31.67,31.67,31.68,31.68,31.68,31.67,31.68,31.68,31.67,31.67,31.66,31.67,31.67,31.68,31.68,31.68,31.68,31.67,31.67,31.68,31.68,31.67,31.68,31.68,31.67,31.67,31.68,31.68,31.67,31.67,31.67,31.67,31.67,31.66,31.68,31.67,31.67,31.68,31.68,31.67,31.67,31.68,31.68,31.67,31.68,31.67,31.68,31.69,31.68,31.68,31.68,31.68,31.67,31.67,31.68,31.67,31.68,31.68,31.67,31.68,31.67,31.69,31.68,31.67,31.67,31.66,31.68,31.66,31.68,31.69,31.67,31.67,31.68,31.69,31.68,31.66,31.69,31.69,31.68,31.67,31.69,31.66,31.68,31.68,31.69,31.68,31.67,31.67,31.66,31.65,31.67,31.64,31.67,31.67,31.68,31.68,31.66,31.68,31.66,31.67,31.68,31.66,31.65,31.66,31.67,31.62,31.63,31.64,31.56,31.65,31.66,31.65,31.67,31.63,31.63,31.67,31.60,31.62,31.63,31.65,31.67,31.55,31.65,31.67,31.62,31.64,31.64,31.66,31.49,31.60,31.56,31.57,31.41,31.55,31.55,31.32,31.19,31.56,31.48,31.47,31.45,31.21,31.24,31.28,31.43,31.47,31.50,31.48,31.32,31.31,31.36,31.51,31.33,31.45,31.47,31.42,31.24,31.44,31.41,31.26,31.39,31.40,31.16,31.43,31.17,31.36,31.14,31.23,31.14,31.06,31.25,31.11,31.09,31.04,31.19,31.04,30.89,31.15,31.01,30.87,30.77,30.98,30.95,30.98,30.89,30.85,30.83,30.58,30.73,30.81,30.44,30.72,30.54,30.40,30.04,30.60,30.39,29.92,30.30,29.98,30.03,29.43,29.65,29.80,29.11,29.28,29.28,28.84,28.69,28.86,29.09,28.13,28.30,28.28,27.68,27.19,27.95,26.99,26.78,26.27,26.69,25.52,24.56,24.72,23.30,23.72,21.58,22.68,20.11,18.83,18.75,15.83,16.01,16.35,13.88,13.50,14.77,14.86,12.67,13.82,15.57,15.85,15.07,16.50,17.01,15.29,13.82,12.47,13.42,11.97,15.37,13.27,12.19,9.66,12.23,10.52,15.90,13.64,13.91,9.16,11.25,8.47,12.07,14.07,11.50,9.48,6.08,7.46,6.35,7.42,7.65,5.78,4.84,3.60,3.12,3.19,3.31,3.58,4.01,4.64,4.15,3.02,3.38,2.81,2.16,2.13,1.94,2.32,2.36,2.78,3.82,3.36,2.73,2.03,1.95,1.53,1.30,1.55,2.01,2.46,3.41,4.63,6.23,6.74,8.01,7.43,6.58,5.67,5.05,3.49,2.41,1.54,0.90,0.76,0.92,1.45,1.95,2.76,2.34,3.78,4.11,6.40,6.50,6.32,6.57,4.70,7.12,6.10,6.30,4.62,5.29,5.35,5.96,7.59,8.60,8.35,7.85,6.35,8.73,7.95,10.32,10.12,13.15,14.67,14.13,12.03,10.43,9.26,8.85,7.35,8.90,8.91,10.02,12.58,13.04,13.76,12.65,10.46,10.77,9.71,8.93,8.69,8.65,10.41,10.09,12.28,13.47,14.34,12.79,12.94,11.53,10.60,10.32,9.68,10.24,10.77,11.01,12.46,12.18,11.99,11.53,10.97,10.85,11.19,11.51,12.56,13.89,14.91,13.41,11.88,12.19,11.80,12.10,12.52,12.95,12.39,14.13,13.93,12.84,16.48,15.87,14.88,13.77,14.63,13.91,15.04,14.49,14.84,14.96,15.92,16.21,16.29,16.10,16.48,17.86,16.13,16.87,15.73,15.63,15.66,16.49,15.99,16.32,17.32,17.77,17.63,17.49,17.96,17.61,17.61,18.20,18.34,18.09,19.42,18.38,20.52,19.78,20.97,22.19,22.44,23.23,21.72,23.17,23.58,23.34,23.29,22.44,21.93,21.62,20.25,20.07,18.36,18.95,19.58,19.19,18.20,18.88,18.62,20.04,20.23,20.75,21.20,21.90,22.79,22.91,23.04,21.57,20.54,21.06,20.47,20.42,19.22,19.81,19.59,19.34,20.22,20.79,21.44,20.45,21.56,21.43,22.19,21.93,21.99,23.19,22.96,22.44,22.06,21.84,21.14,21.21,19.96,21.59,21.78,19.95,19.82,20.13,20.93,21.12,21.89,22.77,22.13,23.11,22.55,23.86,24.24,21.80,22.11,21.38,21.87,21.16,20.25,19.70,19.08,18.60,17.51,16.76,31.61,31.61,31.61,31.55,31.55,31.59,31.57,31.51,31.57,31.56,31.54,31.54,31.57,31.50,31.51,31.54,31.53,31.47,31.46,31.43,31.44,31.47,31.38,31.38,31.35,31.28,31.30,31.28,31.28,31.40,31.38,31.45,31.44,31.45,31.41,31.51,31.51,31.46,31.52,31.57,31.56,31.49,31.60,31.61,31.56,31.59,31.63,31.60,31.55,31.59,31.64,31.61,31.61,31.60,31.60,31.61,31.60,31.61,31.60,31.58,31.59,31.61,31.63,31.60,31.61,31.62,31.63,31.61,31.62,31.62,31.60,31.61,31.62,31.61,31.61,31.59,31.60,31.59,31.62,31.63,31.62,31.63,31.62,31.63],[31.53,31.59,31.63,31.65,31.57,31.66,31.67,31.65,31.61,31.62,31.56,31.51,31.58,31.63,31.65,31.65,31.62,31.62,31.64,31.62,31.66,31.66,31.66,31.67,31.65,31.67,31.67,31.66,31.67,31.67,31.68,31.67,31.66,31.66,31.65,31.64,31.62,31.65,31.64,31.64,31.61,31.57,31.64,31.66,31.66,31.66,31.65,31.65,31.62,31.66,31.66,31.67,31.67,31.65,31.66,31.66,31.66,31.66,31.66,31.66,31.64,31.63,31.64,31.65,31.64,31.62,31.64,31.63,31.65,31.59,31.65,31.62,31.63,31.65,31.66,31.65,31.66,31.65,31.67,31.65,31.66,31.64,31.67,31.67,31.68,31.67,31.67,31.67,31.67,31.67,31.67,31.66,31.67,31.67,31.67,31.67,31.66,31.68,31.67,31.66,31.65,31.65,31.66,31.66,31.66,31.67,31.65,31.65,31.65,31.66,31.66,31.62,31.66,31.66,31.65,31.63,31.67,31.62,31.65,31.65,31.66,31.66,31.64,31.63,31.63,31.56,31.64,31.50,31.63,31.63,31.65,31.67,31.56,31.66,31.50,31.61,31.62,31.61,31.60,31.57,31.60,31.51,31.41,31.54,31.35,31.50,31.59,31.60,31.60,31.55,31.40,31.58,31.46,31.45,31.38,31.53,31.55,31.14,31.50,31.55,31.54,31.57,31.53,31.61,31.38,31.40,31.39,31.45,31.35,31.23,31.45,30.92,30.95,31.33,31.42,31.43,31.16,31.11,30.09,30.95,31.24,31.33,31.08,31.35,31.20,29.92,31.06,31.28,31.30,31.16,31.08,31.26,31.11,30.91,31.16,31.09,30.93,30.69,31.12,31.33,30.79,30.98,30.97,30.96,30.86,30.99,31.06,30.89,30.81,30.77,30.95,30.72,30.67,30.89,30.87,30.64,30.45,30.65,30.68,30.74,30.46,30.73,30.63,30.29,30.34,30.63,30.25,30.33,30.37,30.12,29.79,30.31,30.27,29.76,30.23,29.96,29.93,29.38,29.67,29.69,29.21,29.46,29.48,28.82,28.60,28.88,28.90,28.19,28.15,28.35,27.70,27.08,27.65,27.27,27.08,26.01,26.71,25.86,24.90,24.53,23.42,23.59,21.97,22.94,19.97,19.08,18.66,15.93,16.35,16.68,14.17,14.23,15.71,15.47,13.21,14.72,15.62,16.31,15.62,16.95,17.51,15.86,14.28,13.14,13.76,12.68,15.76,14.11,12.90,10.20,12.81,11.27,16.50,14.92,14.58,9.91,12.11,9.12,12.72,14.17,12.50,10.11,6.52,7.80,6.76,7.87,8.04,6.36,5.18,4.05,3.42,3.91,4.08,4.28,4.70,5.51,4.84,3.57,4.24,3.53,2.65,2.68,2.26,2.23,2.55,2.96,3.78,3.44,2.79,2.03,1.86,1.49,1.62,2.10,2.49,3.31,3.84,5.74,6.79,7.53,8.50,8.28,7.18,6.57,5.57,4.62,3.16,2.17,1.46,0.96,0.76,1.06,1.55,2.44,2.31,3.45,3.84,5.46,6.13,6.06,6.59,4.84,6.54,6.31,6.44,4.61,5.77,5.12,6.20,7.50,8.39,7.88,7.90,6.47,8.65,7.86,10.10,9.82,13.48,14.13,14.11,12.63,10.39,8.92,8.82,7.32,9.05,9.41,10.25,12.27,12.56,12.56,12.47,10.60,11.34,10.18,9.44,8.70,8.39,10.48,9.71,11.95,12.99,13.67,12.39,12.95,11.26,10.31,10.28,9.92,10.50,11.03,11.41,12.10,12.23,11.67,11.57,11.24,11.12,11.34,11.39,12.25,13.27,14.52,12.90,11.95,11.85,11.52,12.01,12.27,12.70,12.43,13.56,13.53,12.38,15.16,15.23,14.10,13.57,13.94,13.68,14.66,13.90,14.62,14.81,15.41,15.36,15.96,16.34,16.40,17.15,15.40,15.97,15.71,15.59,15.61,16.12,16.08,16.31,16.80,17.06,17.16,17.17,17.44,16.90,17.55,17.51,18.14,17.62,18.88,18.03,20.16,19.29,20.72,21.40,21.12,22.43,20.93,22.03,22.58,22.45,23.03,22.09,21.26,21.34,19.80,19.26,17.79,18.56,19.32,19.33,18.43,18.54,18.47,19.71,20.23,20.90,20.83,21.31,21.91,22.75,22.40,21.16,20.54,21.03,20.66,20.61,19.66,19.85,19.31,19.52,20.30,20.75,21.97,20.80,22.44,21.17,22.42,21.41,21.82,22.23,22.32,22.74,21.44,22.24,21.10,21.42,19.88,21.38,21.07,19.27,18.95,19.90,20.10,20.99,21.96,22.23,22.45,22.98,22.32,23.55,23.82,21.23,21.44,21.09,21.05,20.43,19.94,19.42,18.93,18.75,17.08,16.55,31.58,31.56,31.56,31.47,31.46,31.54,31.49,31.42,31.54,31.51,31.48,31.46,31.54,31.44,31.46,31.48,31.52,31.43,31.43,31.41,31.36,31.42,31.37,31.38,31.35,31.33,31.24,31.23,31.24,31.32,31.34,31.33,31.38,31.37,31.33,31.44,31.46,31.38,31.46,31.52,31.50,31.37,31.55,31.58,31.51,31.54,31.61,31.57,31.50,31.53,31.60,31.56,31.57,31.54,31.57,31.58,31.57,31.60,31.58,31.57,31.57,31.60,31.61,31.60,31.60,31.61,31.61,31.58,31.60,31.60,31.60,31.59,31.60,31.59,31.60,31.59,31.60,31.60,31.61,31.62,31.61,31.63,31.60,31.62],[31.59,31.61,31.65,31.65,31.65,31.67,31.68,31.67,31.65,31.67,31.66,31.65,31.67,31.66,31.66,31.65,31.66,31.66,31.66,31.67,31.66,31.67,31.66,31.67,31.66,31.67,31.67,31.66,31.67,31.66,31.67,31.68,31.67,31.67,31.67,31.66,31.67,31.66,31.67,31.66,31.67,31.66,31.66,31.67,31.66,31.66,31.64,31.65,31.66,31.67,31.67,31.67,31.67,31.65,31.65,31.66,31.67,31.67,31.67,31.67,31.65,31.65,31.66,31.67,31.66,31.67,31.66,31.66,31.66,31.66,31.67,31.66,31.66,31.67,31.67,31.67,31.66,31.67,31.67,31.66,31.66,31.65,31.66,31.67,31.67,31.67,31.66,31.67,31.65,31.65,31.65,31.66,31.65,31.67,31.66,31.66,31.65,31.67,31.67,31.66,31.65,31.65,31.66,31.66,31.67,31.67,31.66,31.66,31.66,31.67,31.67,31.65,31.67,31.67,31.66,31.65,31.67,31.65,31.66,31.66,31.67,31.67,31.65,31.66,31.64,31.64,31.65,31.62,31.65,31.65,31.66,31.67,31.65,31.66,31.64,31.65,31.65,31.63,31.64,31.63,31.65,31.63,31.61,31.62,31.55,31.63,31.65,31.64,31.66,31.63,31.62,31.65,31.62,31.62,31.62,31.63,31.65,31.51,31.60,31.65,31.61,31.59,31.62,31.64,31.50,31.51,31.52,31.52,31.18,31.52,31.56,31.31,31.32,31.53,31.48,31.42,31.47,31.33,31.03,31.26,31.44,31.43,31.44,31.40,31.46,30.78,31.40,31.44,31.33,31.26,31.31,31.41,31.23,31.24,31.35,31.23,31.27,31.24,31.27,31.37,31.10,31.24,31.09,31.20,31.07,31.18,31.20,31.06,31.09,30.98,31.13,31.09,30.95,31.10,30.98,30.87,30.80,30.96,30.95,30.95,30.84,30.86,30.82,30.57,30.68,30.77,30.50,30.65,30.48,30.42,30.03,30.56,30.31,29.98,30.32,29.98,30.00,29.50,29.73,29.74,29.24,29.41,29.46,29.01,28.76,29.12,29.19,28.33,28.53,28.68,28.21,27.37,28.15,27.70,27.41,26.67,27.19,26.22,25.21,25.41,24.45,24.55,23.11,23.88,21.41,20.52,20.34,17.00,17.44,18.38,15.86,14.72,16.61,16.82,14.22,15.22,15.67,16.71,16.28,16.88,17.88,16.63,14.19,13.40,13.97,13.38,15.88,14.69,13.36,10.90,13.44,11.77,17.16,15.21,14.78,10.40,11.96,9.54,12.91,14.59,13.32,10.90,7.11,8.13,7.03,7.94,7.55,6.08,5.21,4.12,3.95,4.52,4.72,5.06,5.49,6.33,5.79,4.22,4.98,4.33,3.30,3.33,2.63,2.63,2.51,3.09,3.84,3.20,2.82,2.23,1.73,1.78,2.01,2.91,3.11,4.45,4.65,6.08,7.14,7.83,8.90,8.68,8.29,7.51,6.14,5.32,4.16,3.00,2.40,1.60,1.00,0.76,0.94,1.86,2.34,3.27,4.19,5.92,6.50,6.46,7.30,5.45,7.31,6.85,7.39,5.53,6.62,6.29,7.56,9.73,10.14,9.30,9.63,7.46,9.23,8.21,10.74,10.70,14.30,15.67,15.60,13.66,11.61,9.70,9.48,8.06,9.82,10.26,11.18,13.75,14.07,14.89,14.23,11.87,11.98,10.71,10.11,9.18,9.08,11.43,10.87,12.78,14.31,15.47,13.48,13.90,12.30,11.37,11.18,10.56,11.36,12.14,11.89,13.69,13.70,13.55,12.78,12.23,11.46,12.16,12.54,13.43,14.97,15.92,14.35,13.58,13.25,12.94,13.38,13.73,14.65,13.76,14.72,15.02,15.08,17.60,16.73,15.77,15.01,15.81,15.67,16.74,16.17,16.29,16.31,16.71,16.95,17.27,16.96,17.85,18.65,16.94,18.10,16.98,17.15,17.31,17.56,17.49,17.86,18.70,19.15,18.75,18.79,19.29,19.01,18.87,19.93,19.71,19.64,21.25,20.16,22.65,21.73,23.20,23.97,24.11,25.05,23.14,24.58,24.94,24.66,25.74,24.46,23.59,23.25,22.30,21.86,20.03,20.62,21.59,20.90,19.74,20.33,20.59,22.13,22.31,23.10,23.31,23.49,24.29,24.37,24.83,22.98,22.40,22.83,21.96,22.46,20.89,21.86,21.28,20.87,22.06,22.55,23.63,22.25,23.50,23.10,23.65,23.72,23.49,24.46,24.15,24.28,23.72,23.88,23.05,23.28,21.94,23.53,23.41,21.37,20.89,22.26,22.43,23.24,24.12,24.51,24.40,24.71,24.46,25.35,25.67,23.47,24.07,23.11,23.94,23.09,22.53,21.84,21.31,20.50,19.12,18.31,31.62,31.61,31.61,31.57,31.56,31.59,31.57,31.52,31.59,31.58,31.55,31.53,31.60,31.54,31.54,31.56,31.57,31.49,31.50,31.47,31.45,31.50,31.45,31.44,31.44,31.40,31.37,31.37,31.37,31.44,31.43,31.47,31.47,31.46,31.44,31.56,31.53,31.49,31.58,31.59,31.59,31.49,31.61,31.61,31.56,31.57,31.63,31.60,31.55,31.58,31.62,31.60,31.60,31.59,31.59,31.59,31.58,31.60,31.58,31.58,31.58,31.60,31.60,31.59,31.60,31.60,31.61,31.58,31.59,31.59,31.57,31.58,31.59,31.58,31.57,31.57,31.57,31.57,31.59,31.60,31.60,31.61,31.60,31.60],[31.61,31.62,31.65,31.65,31.63,31.66,31.67,31.66,31.64,31.64,31.61,31.60,31.63,31.66,31.67,31.66,31.64,31.63,31.64,31.63,31.65,31.66,31.66,31.67,31.66,31.67,31.68,31.66,31.67,31.66,31.68,31.67,31.66,31.66,31.65,31.63,31.64,31.66,31.66,31.66,31.62,31.61,31.64,31.66,31.66,31.66,31.65,31.65,31.64,31.66,31.67,31.66,31.67,31.66,31.66,31.66,31.66,31.66,31.66,31.65,31.64,31.65,31.66,31.63,31.66,31.62,31.66,31.65,31.67,31.59,31.64,31.63,31.65,31.66,31.66,31.64,31.66,31.65,31.67,31.66,31.65,31.65,31.67,31.67,31.67,31.68,31.67,31.67,31.66,31.66,31.66,31.66,31.65,31.68,31.67,31.67,31.66,31.68,31.67,31.67,31.66,31.66,31.67,31.66,31.67,31.67,31.66,31.66,31.66,31.67,31.66,31.64,31.67,31.67,31.66,31.64,31.67,31.65,31.66,31.66,31.65,31.66,31.65,31.65,31.63,31.62,31.64,31.60,31.64,31.64,31.66,31.65,31.64,31.65,31.51,31.61,31.64,31.61,31.62,31.61,31.62,31.61,31.58,31.58,31.50,31.59,31.63,31.63,31.63,31.62,31.52,31.64,31.52,31.56,31.59,31.58,31.64,31.57,31.55,31.62,31.60,31.57,31.55,31.61,31.44,31.47,31.48,31.52,31.40,31.42,31.52,31.39,31.28,31.50,31.49,31.40,31.42,31.35,31.27,31.18,31.22,31.43,31.38,31.41,31.40,30.98,31.24,31.37,31.40,31.35,31.10,31.45,31.28,31.00,31.29,31.20,31.03,30.63,31.29,31.26,30.83,30.98,31.04,30.90,31.03,31.15,31.10,30.91,30.88,30.94,31.04,30.88,30.88,30.99,30.93,30.85,30.81,31.02,30.89,30.92,30.95,30.92,30.83,30.77,30.78,30.84,30.56,30.81,30.65,30.49,30.33,30.65,30.52,30.19,30.49,30.23,30.21,29.82,29.84,29.96,29.61,29.65,29.44,29.47,28.93,29.31,29.19,28.56,28.72,28.66,28.38,27.73,28.06,27.81,27.52,26.88,27.06,26.46,25.96,25.65,24.87,24.82,23.83,24.06,22.36,20.80,20.78,17.59,18.74,19.82,16.89,15.90,17.87,17.89,15.65,16.24,16.59,17.75,17.53,17.88,19.22,17.67,15.47,14.69,15.03,14.47,17.15,15.56,14.93,12.15,14.77,13.59,18.26,16.39,16.60,12.30,13.74,11.69,14.44,16.23,14.99,13.17,8.86,10.11,8.78,9.87,9.61,7.11,6.12,5.87,5.27,6.08,6.87,6.99,7.13,7.89,7.13,5.24,6.95,6.53,4.84,4.84,3.69,4.42,3.65,4.28,5.09,4.45,3.84,3.20,2.53,2.68,3.09,4.99,4.48,6.20,5.64,7.81,9.03,9.89,10.96,10.84,9.79,9.41,7.69,6.68,6.28,4.09,3.80,2.49,1.95,1.23,0.77,1.11,1.90,2.39,3.39,4.71,5.84,6.07,7.35,5.50,7.48,7.81,8.16,5.73,7.34,6.28,8.38,10.76,11.46,9.94,10.19,7.72,9.62,8.27,10.47,10.80,13.79,15.30,15.26,13.71,11.37,9.56,9.40,8.36,10.28,10.71,11.57,14.31,14.16,14.69,14.77,12.56,12.09,11.07,10.56,9.30,8.44,11.30,10.56,13.13,14.11,15.88,13.95,13.73,12.94,11.15,11.54,10.39,11.72,12.53,12.65,14.42,14.79,14.67,13.86,12.92,11.74,12.81,12.77,14.25,15.42,16.59,15.11,13.60,13.93,13.84,14.55,14.97,15.79,14.53,15.71,16.08,15.53,18.02,17.33,16.92,15.82,16.59,16.87,17.98,17.10,17.80,17.27,18.03,17.46,17.89,17.72,18.71,19.13,17.39,18.97,18.52,18.05,18.26,18.68,18.69,18.71,19.67,20.28,19.75,19.67,20.06,19.48,19.63,20.43,20.68,20.40,22.12,21.19,23.41,22.44,24.27,24.21,24.66,25.38,23.96,25.14,25.59,25.22,26.37,25.44,24.37,24.09,22.65,22.56,20.89,21.35,22.38,22.03,20.79,21.12,21.39,22.99,23.42,24.09,24.22,24.47,25.07,25.11,25.38,23.86,23.08,24.19,22.94,23.59,22.02,22.76,21.77,21.63,23.40,23.33,24.90,23.25,24.78,23.82,24.52,24.53,24.31,25.21,25.07,25.55,24.65,25.19,23.96,24.48,23.13,24.45,23.98,21.63,21.48,23.38,23.06,24.17,25.28,25.23,25.71,25.67,25.59,25.88,26.57,24.31,24.85,24.10,24.53,23.71,23.43,22.55,22.19,21.19,19.94,18.86,31.63,31.64,31.61,31.55,31.56,31.61,31.57,31.53,31.62,31.61,31.57,31.57,31.62,31.55,31.55,31.58,31.58,31.53,31.52,31.52,31.49,31.51,31.47,31.45,31.45,31.39,31.39,31.38,31.38,31.45,31.46,31.48,31.48,31.48,31.47,31.55,31.56,31.51,31.59,31.58,31.60,31.52,31.62,31.63,31.60,31.59,31.63,31.62,31.58,31.60,31.64,31.61,31.61,31.61,31.60,31.60,31.60,31.61,31.60,31.59,31.60,31.61,31.62,31.61,31.61,31.62,31.63,31.59,31.61,31.59,31.59,31.60,31.63,31.60,31.59,31.59,31.59,31.59,31.60,31.61,31.61,31.62,31.61,31.60],[31.60,31.62,31.65,31.66,31.66,31.68,31.68,31.67,31.66,31.67,31.67,31.66,31.68,31.68,31.67,31.67,31.67,31.67,31.67,31.68,31.68,31.67,31.67,31.68,31.67,31.68,31.68,31.67,31.67,31.67,31.68,31.68,31.67,31.68,31.67,31.67,31.67,31.67,31.68,31.67,31.67,31.67,31.67,31.68,31.68,31.67,31.66,31.66,31.67,31.68,31.68,31.68,31.68,31.66,31.66,31.67,31.67,31.68,31.68,31.68,31.67,31.67,31.67,31.68,31.67,31.68,31.67,31.67,31.67,31.67,31.68,31.66,31.67,31.67,31.68,31.67,31.67,31.67,31.68,31.67,31.67,31.65,31.67,31.69,31.68,31.68,31.67,31.68,31.67,31.66,31.67,31.67,31.67,31.68,31.67,31.68,31.67,31.69,31.68,31.68,31.67,31.66,31.68,31.67,31.68,31.68,31.67,31.68,31.67,31.68,31.67,31.66,31.68,31.68,31.67,31.66,31.68,31.65,31.67,31.67,31.67,31.67,31.66,31.66,31.64,31.65,31.65,31.63,31.66,31.66,31.67,31.67,31.66,31.66,31.61,31.65,31.66,31.64,31.64,31.64,31.65,31.64,31.62,31.63,31.55,31.64,31.65,31.65,31.65,31.64,31.60,31.66,31.60,31.60,31.62,31.60,31.64,31.48,31.60,31.62,31.61,31.61,31.61,31.66,31.50,31.53,31.49,31.57,31.06,31.49,31.60,31.47,31.41,31.50,31.51,31.48,31.45,31.47,31.27,31.30,31.21,31.47,31.47,31.53,31.46,30.95,31.39,31.37,31.37,31.45,31.39,31.48,31.30,31.38,31.41,31.41,31.44,31.38,31.40,31.40,31.12,31.36,31.17,31.28,31.26,31.32,31.18,31.11,31.27,30.95,31.19,31.24,31.05,31.08,31.06,31.05,30.81,31.07,31.11,31.10,30.90,30.94,30.98,30.74,30.76,30.91,30.60,30.74,30.64,30.60,30.19,30.77,30.63,30.27,30.58,30.25,30.37,29.89,29.97,29.84,29.82,29.94,29.69,29.54,29.29,29.57,29.31,28.97,28.99,28.79,28.70,28.14,28.42,27.89,27.66,27.40,27.53,26.76,26.36,26.11,24.86,25.49,24.27,24.36,22.52,21.44,20.89,17.69,18.56,19.71,16.63,15.69,17.91,18.06,15.31,16.59,17.72,18.55,17.63,18.53,19.27,18.00,15.90,14.58,15.73,14.54,17.56,15.35,14.43,12.38,14.43,13.02,17.88,15.90,15.52,11.70,13.20,11.13,14.17,15.90,14.43,12.41,8.69,9.71,8.49,9.50,9.29,7.13,6.20,5.50,5.84,6.13,7.15,7.59,7.86,8.73,8.25,6.91,7.62,6.75,5.80,4.85,4.62,4.14,3.97,4.33,5.16,4.43,4.23,3.59,2.64,2.75,4.01,4.50,5.72,6.61,7.41,9.01,9.40,10.14,10.78,10.68,9.63,9.56,8.64,8.13,6.37,5.68,3.44,3.57,2.12,2.03,0.98,0.76,1.12,2.02,2.75,4.18,4.86,4.93,6.83,4.63,7.27,7.32,7.43,5.12,7.10,6.25,8.48,10.66,10.21,9.55,9.17,6.64,7.90,7.54,9.30,10.50,14.22,15.06,15.03,13.50,11.51,9.09,9.10,8.01,9.99,10.73,10.94,14.05,14.64,15.94,15.09,12.37,12.03,10.96,10.47,9.26,8.50,11.62,10.62,12.86,13.99,15.18,13.22,13.79,12.45,10.85,11.39,10.16,11.66,12.60,12.84,14.98,15.07,14.29,13.18,12.38,11.47,12.27,12.37,13.50,14.93,15.92,14.46,13.20,13.05,12.74,13.50,14.32,14.73,13.27,14.58,14.30,14.66,17.61,15.80,15.65,14.21,15.44,15.34,16.39,15.71,16.07,15.33,16.55,16.47,17.30,16.96,17.25,18.24,17.14,17.98,17.27,16.47,16.88,17.39,17.50,17.44,18.37,18.87,18.83,18.71,19.05,18.74,18.35,19.32,19.08,18.59,20.69,19.53,21.64,21.36,22.54,22.82,23.38,23.97,22.64,23.62,24.19,24.18,24.78,23.52,22.73,22.40,21.31,21.14,19.64,19.99,20.91,20.48,19.76,19.92,20.09,21.55,21.92,22.57,22.47,22.77,23.43,23.69,23.69,22.22,21.82,22.43,21.47,22.29,20.54,21.38,20.64,20.21,21.46,22.03,23.10,22.17,23.39,22.46,23.17,22.99,22.74,23.93,23.75,23.70,22.97,23.59,22.37,22.66,21.55,22.39,22.53,20.81,20.80,21.41,21.67,22.81,23.35,23.63,24.04,24.22,23.80,24.52,24.94,22.70,22.91,22.50,22.81,22.30,22.06,21.21,20.90,19.84,18.79,17.71,31.64,31.63,31.62,31.57,31.56,31.61,31.59,31.53,31.63,31.62,31.59,31.59,31.63,31.58,31.58,31.60,31.59,31.54,31.55,31.52,31.49,31.54,31.48,31.48,31.46,31.40,31.40,31.40,31.39,31.47,31.47,31.51,31.50,31.51,31.48,31.58,31.57,31.54,31.60,31.61,31.62,31.56,31.64,31.65,31.61,31.62,31.64,31.65,31.61,31.61,31.65,31.61,31.61,31.61,31.61,31.61,31.61,31.62,31.61,31.60,31.60,31.62,31.61,31.61,31.61,31.62,31.63,31.60,31.61,31.60,31.59,31.61,31.62,31.60,31.60,31.59,31.60,31.60,31.63,31.61,31.62,31.62,31.62,31.62],[31.53,31.59,31.65,31.66,31.63,31.67,31.68,31.66,31.64,31.66,31.59,31.62,31.64,31.67,31.67,31.67,31.66,31.66,31.66,31.63,31.67,31.66,31.67,31.68,31.66,31.66,31.68,31.66,31.67,31.68,31.68,31.67,31.67,31.67,31.66,31.65,31.66,31.66,31.66,31.66,31.66,31.64,31.66,31.67,31.67,31.66,31.65,31.65,31.65,31.67,31.67,31.67,31.67,31.66,31.66,31.67,31.67,31.66,31.67,31.67,31.66,31.65,31.68,31.67,31.66,31.66,31.67,31.66,31.66,31.63,31.66,31.64,31.64,31.66,31.66,31.65,31.65,31.66,31.67,31.66,31.67,31.63,31.67,31.68,31.68,31.67,31.67,31.67,31.67,31.66,31.67,31.66,31.66,31.67,31.66,31.67,31.66,31.68,31.67,31.66,31.65,31.66,31.66,31.65,31.66,31.67,31.66,31.66,31.66,31.67,31.65,31.63,31.67,31.67,31.65,31.64,31.67,31.63,31.66,31.67,31.66,31.67,31.66,31.65,31.65,31.61,31.66,31.57,31.66,31.66,31.66,31.67,31.65,31.67,31.59,31.63,31.65,31.62,31.62,31.61,31.60,31.60,31.37,31.56,31.48,31.55,31.62,31.62,31.62,31.59,31.44,31.62,31.51,31.49,31.45,31.48,31.57,31.33,31.48,31.55,31.58,31.57,31.54,31.62,31.45,31.45,31.46,31.48,31.44,31.24,31.40,31.25,31.30,31.47,31.37,31.34,31.35,31.04,30.82,31.11,31.42,31.34,31.22,31.47,31.09,30.57,31.25,31.40,31.33,31.32,31.17,31.32,31.26,31.11,31.28,31.12,31.16,30.83,31.21,31.26,31.00,31.16,31.02,31.07,31.08,31.05,31.08,30.97,31.02,30.85,31.03,30.96,30.81,31.01,30.91,30.79,30.56,30.96,30.77,30.83,30.67,30.76,30.70,30.48,30.68,30.65,30.36,30.57,30.40,30.25,30.01,30.50,30.34,30.07,30.42,30.02,30.10,29.70,29.93,29.89,29.61,29.67,29.59,29.37,29.15,29.30,29.30,28.65,28.79,28.55,28.18,27.58,27.97,27.48,27.41,26.58,27.03,26.66,25.54,25.49,24.78,24.86,23.20,24.01,22.33,20.69,20.57,17.50,18.06,18.64,15.75,15.79,17.41,17.29,14.99,16.28,17.30,18.35,17.50,18.77,18.87,17.51,16.00,15.06,15.32,14.45,17.19,15.62,14.54,12.07,14.49,12.79,17.68,15.65,15.50,11.27,13.73,11.00,14.66,16.34,14.57,11.94,8.66,9.59,8.54,9.38,9.58,7.53,6.45,5.39,5.82,6.34,7.06,7.35,7.82,8.57,7.80,6.79,7.50,6.49,5.68,4.56,4.47,4.02,4.19,4.31,5.49,4.79,4.57,3.94,2.89,2.60,3.89,4.16,5.56,6.44,6.99,8.89,9.76,10.22,11.04,10.58,9.09,8.95,8.04,7.17,6.07,5.06,3.21,3.63,2.19,2.50,1.56,1.10,0.76,1.18,1.88,3.12,4.42,5.00,5.87,4.42,6.34,6.52,6.83,4.53,6.67,5.43,7.45,8.84,9.33,8.50,8.22,5.79,8.29,6.81,8.70,8.80,11.92,12.99,12.87,10.67,9.78,7.95,8.16,6.89,8.64,9.66,9.82,13.14,13.35,13.85,13.32,10.76,10.88,9.85,9.04,8.62,7.81,9.57,9.59,11.16,11.81,13.18,11.68,11.89,10.74,9.53,9.94,9.59,9.99,10.91,11.35,12.38,12.48,12.41,11.44,10.80,10.53,10.78,10.44,11.74,12.98,14.07,12.49,11.58,11.40,11.29,11.72,12.29,12.98,12.05,12.92,13.08,12.90,15.53,14.42,13.90,12.93,13.81,13.91,14.74,14.13,13.86,14.43,14.94,14.72,15.46,15.93,15.77,16.84,15.56,15.75,15.17,14.95,15.25,15.64,15.56,15.96,16.61,16.91,16.94,16.93,17.41,16.67,17.07,17.35,17.92,17.39,19.06,17.91,20.14,19.39,20.62,21.34,21.64,22.59,21.15,21.97,22.74,22.51,22.88,21.69,20.99,20.86,19.49,19.13,17.49,18.05,19.21,18.57,17.53,18.15,18.11,19.53,19.99,20.49,20.71,21.43,22.48,23.02,22.24,20.93,20.05,21.02,20.19,20.46,19.03,19.49,18.82,18.71,19.87,20.37,21.41,20.35,22.10,20.88,22.56,21.50,21.42,22.35,22.57,22.49,21.13,21.68,20.65,20.75,19.49,20.79,20.70,18.86,18.73,19.53,19.91,20.79,21.50,21.98,21.89,22.92,22.39,23.60,23.80,21.50,21.46,20.84,21.18,20.34,19.82,19.18,18.73,18.41,16.89,15.79,31.60,31.60,31.57,31.48,31.47,31.55,31.49,31.45,31.55,31.52,31.48,31.47,31.56,31.43,31.46,31.50,31.52,31.44,31.44,31.45,31.34,31.41,31.39,31.40,31.40,31.33,31.27,31.28,31.29,31.38,31.35,31.40,31.40,31.36,31.25,31.44,31.47,31.31,31.50,31.52,31.48,31.33,31.57,31.58,31.51,31.55,31.62,31.57,31.52,31.55,31.62,31.58,31.58,31.57,31.58,31.59,31.58,31.60,31.59,31.59,31.59,31.61,31.61,31.62,31.61,31.62,31.62,31.59,31.60,31.60,31.59,31.59,31.60,31.59,31.61,31.58,31.61,31.60,31.61,31.62,31.62,31.63,31.63,31.63],[31.51,31.57,31.63,31.65,31.66,31.68,31.68,31.67,31.66,31.67,31.66,31.65,31.67,31.67,31.66,31.66,31.67,31.66,31.67,31.67,31.68,31.67,31.67,31.67,31.66,31.68,31.68,31.66,31.67,31.67,31.68,31.68,31.67,31.67,31.67,31.67,31.67,31.66,31.67,31.66,31.67,31.67,31.67,31.67,31.67,31.67,31.65,31.66,31.66,31.68,31.68,31.67,31.67,31.66,31.66,31.67,31.67,31.67,31.67,31.67,31.67,31.67,31.67,31.68,31.66,31.67,31.67,31.66,31.66,31.67,31.66,31.66,31.66,31.67,31.68,31.66,31.66,31.66,31.68,31.66,31.66,31.64,31.67,31.68,31.68,31.68,31.67,31.67,31.66,31.65,31.66,31.66,31.65,31.67,31.66,31.67,31.67,31.68,31.67,31.67,31.66,31.66,31.67,31.66,31.67,31.67,31.67,31.67,31.66,31.67,31.67,31.66,31.66,31.67,31.66,31.65,31.67,31.64,31.66,31.66,31.66,31.66,31.65,31.65,31.64,31.64,31.63,31.62,31.65,31.65,31.66,31.66,31.64,31.66,31.62,31.64,31.65,31.62,31.64,31.63,31.63,31.63,31.62,31.61,31.55,31.63,31.63,31.64,31.65,31.63,31.56,31.65,31.61,31.61,31.61,31.60,31.64,31.54,31.60,31.64,31.61,31.60,31.61,31.64,31.44,31.53,31.49,31.55,31.27,31.45,31.58,31.42,31.44,31.52,31.49,31.43,31.42,31.40,31.24,31.32,31.28,31.45,31.51,31.45,31.42,30.99,31.47,31.36,31.32,31.40,31.40,31.37,31.29,31.37,31.34,31.19,31.30,31.29,31.26,31.30,31.12,31.25,31.06,31.10,31.09,31.14,31.04,31.01,31.10,30.80,31.04,31.10,30.84,30.84,30.86,30.88,30.60,30.94,30.91,30.92,30.72,30.70,30.81,30.53,30.62,30.74,30.47,30.55,30.36,30.42,29.97,30.55,30.39,30.09,30.21,30.14,30.21,29.65,29.80,29.79,29.77,29.66,29.53,29.45,29.03,29.36,29.28,28.90,28.85,28.84,28.36,27.95,28.35,27.91,27.69,27.18,27.54,27.13,26.19,26.42,25.24,25.65,24.28,24.95,23.28,21.31,21.49,18.14,19.09,19.75,17.22,16.31,18.31,18.47,15.81,17.06,18.20,19.10,18.32,19.52,20.05,18.92,16.69,14.98,16.22,14.67,17.94,15.97,14.82,12.68,14.51,13.38,17.90,16.05,15.32,11.51,13.93,11.48,14.88,16.93,15.18,12.59,9.11,10.19,8.73,10.08,9.79,7.70,6.63,5.92,6.40,6.82,7.97,8.39,8.64,9.61,9.38,7.69,8.63,7.54,6.54,5.25,5.38,4.49,4.49,4.77,5.96,5.31,5.11,4.92,3.62,3.11,4.89,4.78,6.81,7.36,8.40,9.93,10.36,11.11,11.50,11.48,9.69,9.89,9.39,8.53,6.95,6.35,3.83,4.71,2.70,3.47,2.08,1.81,1.20,0.76,1.20,2.39,3.23,4.43,5.91,4.79,7.00,7.25,7.30,5.13,7.25,6.24,8.27,10.29,10.21,9.66,9.63,6.02,9.19,7.82,9.46,10.30,13.19,15.86,15.42,13.31,11.35,9.16,8.72,7.38,8.97,9.62,10.73,13.51,13.57,14.53,14.84,11.96,11.67,10.23,9.59,8.49,8.31,11.42,10.12,12.73,14.28,15.54,13.57,14.28,12.01,10.13,11.07,9.13,10.96,12.12,12.85,14.89,14.62,13.40,12.55,11.79,10.52,11.92,11.61,13.30,15.40,16.33,14.22,12.41,12.60,11.94,12.79,13.97,14.52,12.99,14.73,13.99,14.84,16.98,15.42,15.62,13.64,15.08,15.12,15.97,15.05,15.43,14.90,16.17,15.90,17.11,16.82,16.67,18.32,17.24,17.30,16.57,15.90,16.36,16.72,17.02,16.76,17.68,18.28,18.15,18.00,18.74,18.04,18.40,18.89,19.46,18.78,20.34,19.29,21.45,20.65,22.20,22.78,23.25,24.11,22.62,23.19,23.86,24.10,24.44,23.80,22.55,22.55,20.76,20.97,19.34,19.69,20.24,19.89,19.16,19.25,19.53,20.80,21.14,21.97,22.01,22.35,22.99,24.04,23.56,22.09,21.10,22.18,21.32,21.82,20.28,20.57,20.10,19.82,21.27,21.64,23.15,21.15,23.78,21.92,23.35,22.58,22.62,23.46,23.40,24.14,22.62,23.51,21.89,22.45,20.86,22.54,22.76,21.17,20.09,21.40,21.17,22.27,23.40,23.44,23.92,24.24,23.88,24.54,24.82,22.21,22.67,21.94,22.40,21.69,21.37,20.60,20.21,19.41,18.52,17.92,31.63,31.63,31.61,31.57,31.59,31.63,31.61,31.55,31.64,31.63,31.59,31.61,31.62,31.59,31.58,31.60,31.60,31.54,31.54,31.52,31.47,31.51,31.48,31.47,31.43,31.37,31.32,31.33,31.31,31.43,31.42,31.50,31.51,31.50,31.44,31.55,31.57,31.52,31.58,31.61,31.62,31.57,31.63,31.63,31.61,31.61,31.63,31.63,31.60,31.60,31.64,31.60,31.59,31.59,31.59,31.59,31.59,31.61,31.60,31.58,31.60,31.60,31.61,31.60,31.61,31.62,31.61,31.59,31.59,31.60,31.57,31.59,31.60,31.59,31.59,31.57,31.59,31.59,31.59,31.61,31.60,31.61,31.61,31.62],[31.57,31.60,31.65,31.66,31.65,31.67,31.68,31.67,31.66,31.67,31.65,31.65,31.67,31.67,31.67,31.67,31.67,31.66,31.67,31.67,31.68,31.67,31.67,31.68,31.67,31.68,31.68,31.67,31.68,31.67,31.69,31.68,31.68,31.68,31.67,31.66,31.67,31.67,31.67,31.67,31.67,31.66,31.67,31.67,31.67,31.67,31.66,31.65,31.67,31.67,31.68,31.68,31.68,31.66,31.66,31.67,31.68,31.67,31.68,31.68,31.67,31.67,31.68,31.68,31.67,31.67,31.67,31.67,31.67,31.66,31.67,31.66,31.66,31.67,31.68,31.67,31.67,31.68,31.68,31.67,31.67,31.65,31.68,31.69,31.68,31.68,31.68,31.68,31.67,31.66,31.67,31.67,31.66,31.67,31.67,31.67,31.66,31.68,31.67,31.67,31.66,31.67,31.67,31.66,31.67,31.68,31.67,31.67,31.67,31.68,31.67,31.66,31.68,31.68,31.67,31.66,31.68,31.65,31.67,31.67,31.67,31.67,31.67,31.66,31.65,31.65,31.65,31.63,31.66,31.66,31.67,31.67,31.66,31.67,31.62,31.66,31.66,31.64,31.65,31.64,31.65,31.64,31.55,31.63,31.56,31.62,31.65,31.66,31.66,31.65,31.59,31.66,31.60,31.63,31.61,31.60,31.66,31.55,31.56,31.64,31.64,31.62,31.61,31.66,31.54,31.60,31.53,31.60,31.44,31.50,31.62,31.45,31.33,31.56,31.58,31.41,31.53,31.49,31.40,31.37,31.37,31.53,31.46,31.56,31.42,31.24,31.48,31.45,31.45,31.51,31.46,31.48,31.42,31.41,31.47,31.34,31.43,31.37,31.36,31.50,31.34,31.40,31.26,31.36,31.31,31.29,31.36,31.26,31.32,31.13,31.34,31.26,31.12,31.30,31.19,31.12,30.97,31.22,31.16,31.11,31.03,31.10,31.07,30.87,31.01,31.02,30.82,30.96,30.81,30.75,30.53,30.91,30.76,30.50,30.72,30.49,30.53,30.19,30.27,30.39,30.21,30.27,30.18,29.94,29.70,29.89,29.82,29.58,29.43,29.40,28.98,28.66,28.93,28.54,28.32,28.17,28.28,27.84,27.47,27.45,26.39,26.83,26.01,26.54,24.93,23.84,23.88,20.44,21.21,22.20,19.64,19.19,21.09,20.88,19.01,19.85,20.86,21.63,21.56,21.73,22.08,21.10,19.18,18.50,19.02,17.89,20.24,17.83,17.46,15.29,17.54,16.66,20.25,18.29,18.40,14.74,16.69,14.74,17.67,18.77,16.30,15.75,12.35,13.22,11.10,12.15,11.68,9.73,8.84,8.21,9.39,9.22,10.62,11.16,11.90,12.93,12.05,10.67,11.52,9.95,9.52,7.05,7.21,6.00,5.93,5.98,7.91,7.09,6.92,6.86,4.79,4.57,7.33,7.10,8.95,9.86,10.48,12.81,13.66,13.82,13.83,13.75,11.09,11.32,10.85,10.84,8.96,7.71,5.94,6.48,3.70,4.77,3.09,2.51,2.31,1.27,0.76,1.58,3.00,3.94,5.59,5.24,7.62,8.10,9.37,6.49,8.86,7.84,9.43,12.05,11.90,11.40,11.22,7.65,10.50,8.90,12.20,11.48,14.72,16.73,16.61,13.44,12.65,10.39,10.11,8.66,9.80,11.09,11.76,15.25,15.42,15.52,15.65,12.94,13.24,11.71,11.03,10.73,10.38,13.13,12.50,14.47,15.17,16.70,15.08,15.65,13.51,12.19,12.60,11.77,12.31,13.11,13.33,15.09,14.32,14.44,13.80,13.52,13.43,13.66,13.58,15.47,17.06,18.32,16.72,15.21,15.08,14.48,14.68,15.34,16.10,15.74,16.55,16.82,16.26,18.30,17.79,17.51,16.46,17.12,16.72,18.01,17.62,17.78,17.80,18.41,18.02,18.86,18.90,19.10,20.05,18.40,19.67,18.85,18.39,18.83,19.18,19.24,19.50,20.00,19.94,20.11,20.03,21.09,19.84,20.99,20.95,21.70,21.04,22.87,21.81,23.58,23.25,24.60,24.82,25.32,26.22,24.84,25.82,26.31,26.18,26.17,25.43,24.86,24.34,23.17,23.05,21.65,21.94,23.01,22.35,21.28,22.12,21.99,23.28,23.41,24.16,24.43,24.75,25.58,25.87,25.71,24.28,23.49,24.31,23.67,23.89,22.67,23.02,21.97,22.23,23.28,23.75,24.95,23.64,25.23,24.19,25.04,24.77,24.86,25.73,25.61,26.02,24.65,25.39,24.14,24.53,23.31,24.59,24.09,23.16,22.58,23.43,23.54,24.66,25.27,25.46,25.70,26.19,25.79,26.52,26.69,24.90,25.17,24.35,24.75,23.97,23.62,22.94,23.20,22.29,20.86,18.91,31.63,31.62,31.59,31.53,31.55,31.59,31.55,31.51,31.60,31.59,31.57,31.57,31.60,31.54,31.56,31.56,31.59,31.54,31.53,31.52,31.48,31.52,31.48,31.47,31.50,31.45,31.39,31.41,31.39,31.45,31.47,31.46,31.48,31.48,31.46,31.52,31.56,31.47,31.55,31.59,31.59,31.47,31.61,31.63,31.61,31.61,31.63,31.62,31.60,31.60,31.64,31.61,31.60,31.60,31.60,31.60,31.59,31.61,31.59,31.59,31.59,31.60,31.61,31.61,31.60,31.61,31.62,31.58,31.60,31.59,31.59,31.60,31.61,31.59,31.60,31.58,31.60,31.59,31.61,31.61,31.59,31.62,31.60,31.62],[31.51,31.60,31.64,31.64,31.66,31.67,31.68,31.68,31.67,31.67,31.67,31.66,31.68,31.66,31.67,31.66,31.66,31.66,31.67,31.67,31.67,31.68,31.66,31.68,31.66,31.68,31.69,31.67,31.67,31.67,31.69,31.68,31.67,31.68,31.68,31.67,31.67,31.67,31.68,31.66,31.67,31.67,31.67,31.68,31.67,31.68,31.65,31.66,31.67,31.68,31.68,31.68,31.68,31.66,31.66,31.67,31.68,31.68,31.68,31.68,31.67,31.66,31.67,31.68,31.67,31.67,31.67,31.66,31.67,31.67,31.67,31.66,31.67,31.68,31.68,31.68,31.68,31.67,31.68,31.67,31.67,31.65,31.67,31.68,31.68,31.68,31.67,31.67,31.66,31.64,31.64,31.66,31.64,31.67,31.66,31.67,31.66,31.68,31.67,31.67,31.67,31.67,31.67,31.67,31.68,31.68,31.67,31.68,31.67,31.68,31.68,31.67,31.67,31.67,31.67,31.67,31.68,31.66,31.67,31.67,31.67,31.67,31.67,31.66,31.64,31.65,31.64,31.65,31.66,31.66,31.67,31.67,31.66,31.66,31.62,31.65,31.66,31.64,31.66,31.65,31.67,31.67,31.67,31.65,31.64,31.65,31.66,31.66,31.67,31.66,31.65,31.67,31.66,31.66,31.67,31.66,31.68,31.67,31.66,31.68,31.65,31.65,31.62,31.65,31.55,31.61,31.61,31.61,31.54,31.53,31.61,31.52,31.50,31.55,31.58,31.54,31.50,31.47,31.48,31.54,31.40,31.56,31.54,31.60,31.54,31.51,31.57,31.51,31.51,31.55,31.50,31.54,31.53,31.49,31.51,31.47,31.48,31.45,31.41,31.52,31.42,31.48,31.33,31.38,31.40,31.32,31.36,31.29,31.35,31.15,31.25,31.29,31.15,31.19,31.19,31.20,30.96,31.29,31.08,31.19,31.10,30.95,31.12,30.80,31.01,30.94,30.77,30.90,30.63,30.78,30.44,30.73,30.56,30.53,30.56,30.31,30.56,30.29,30.14,30.25,30.28,30.08,29.79,30.02,29.82,29.89,29.64,29.55,29.44,29.27,29.14,28.79,29.05,28.85,28.54,28.36,28.51,28.11,27.52,27.52,26.85,27.17,26.54,26.68,25.67,25.09,24.80,21.84,23.27,23.22,21.11,21.14,22.56,22.16,20.70,21.37,21.77,22.64,22.59,22.90,23.37,22.48,20.76,20.41,20.65,19.56,21.28,19.32,17.80,17.85,18.08,18.92,21.06,20.43,19.95,17.75,19.19,17.66,19.95,20.89,18.97,17.95,15.19,16.12,14.44,15.14,14.79,12.75,12.47,11.52,12.36,12.95,13.85,14.41,14.88,16.08,14.78,14.19,14.46,13.54,12.37,10.30,10.88,8.98,9.86,9.14,11.13,10.39,10.48,9.97,7.66,6.97,10.35,9.59,11.70,13.39,13.29,14.93,16.07,15.98,16.14,15.77,13.41,14.07,13.59,13.25,11.79,10.34,7.84,8.53,5.62,7.70,5.64,4.71,3.99,2.89,1.74,0.77,1.50,3.18,5.24,5.47,8.01,9.63,10.70,7.81,10.26,9.49,11.12,13.60,13.57,12.75,13.61,9.11,12.69,10.74,13.51,13.57,15.78,18.80,19.29,15.41,14.17,13.09,11.14,9.61,10.51,10.61,11.39,14.77,14.98,15.66,15.05,13.27,13.00,12.04,12.45,11.94,13.27,16.35,15.50,17.32,17.12,19.79,18.31,18.09,17.01,15.09,15.02,13.39,14.46,14.44,14.43,15.48,16.52,15.69,16.16,16.16,15.42,17.17,16.48,18.81,19.80,21.00,19.85,17.88,18.35,17.83,17.75,18.02,18.94,17.86,18.38,18.55,18.49,19.90,20.38,19.69,19.12,19.44,19.67,21.10,20.77,21.53,20.51,20.59,20.29,20.54,20.90,21.68,21.86,20.73,22.18,21.64,21.45,22.03,22.08,21.94,22.44,23.07,22.96,22.60,23.15,24.07,23.44,24.25,24.07,24.99,24.26,24.82,24.22,25.52,25.15,25.76,26.33,26.20,27.20,26.30,26.58,27.17,26.82,27.40,26.95,26.18,26.05,25.05,25.05,23.93,24.13,24.83,24.13,23.88,24.20,24.59,25.52,25.54,26.32,25.82,26.54,26.90,27.22,27.27,26.50,25.56,26.10,25.65,25.82,24.80,25.11,23.99,23.96,25.23,25.40,26.44,25.42,26.89,26.11,26.64,26.67,26.89,26.80,27.03,27.61,26.57,26.84,26.24,26.26,25.53,26.15,26.27,24.95,24.86,24.88,25.38,26.59,26.96,26.93,27.21,27.07,27.28,27.70,27.77,26.62,26.28,25.96,26.06,26.13,25.66,24.94,24.81,24.75,23.87,22.75,31.65,31.65,31.64,31.63,31.64,31.66,31.64,31.63,31.66,31.66,31.65,31.64,31.64,31.64,31.63,31.62,31.65,31.63,31.62,31.60,31.58,31.61,31.57,31.56,31.54,31.51,31.47,31.49,31.48,31.54,31.54,31.57,31.59,31.61,31.57,31.61,31.64,31.63,31.64,31.65,31.67,31.65,31.66,31.66,31.66,31.66,31.66,31.67,31.66,31.65,31.66,31.63,31.62,31.62,31.62,31.62,31.61,31.63,31.61,31.60,31.60,31.63,31.63,31.62,31.62,31.63,31.62,31.59,31.61,31.61,31.59,31.59,31.62,31.59,31.60,31.59,31.60,31.60,31.61,31.62,31.61,31.61,31.60,31.61],[31.62,31.64,31.65,31.66,31.67,31.68,31.69,31.68,31.67,31.68,31.67,31.67,31.68,31.67,31.68,31.67,31.67,31.67,31.68,31.68,31.68,31.68,31.67,31.69,31.67,31.69,31.69,31.68,31.68,31.68,31.69,31.69,31.68,31.68,31.68,31.68,31.68,31.67,31.68,31.67,31.67,31.67,31.68,31.68,31.68,31.68,31.67,31.67,31.68,31.69,31.68,31.68,31.68,31.68,31.68,31.68,31.69,31.69,31.68,31.69,31.68,31.67,31.68,31.68,31.67,31.68,31.67,31.67,31.68,31.68,31.67,31.67,31.68,31.68,31.68,31.67,31.68,31.68,31.69,31.68,31.68,31.67,31.69,31.68,31.69,31.69,31.68,31.68,31.67,31.67,31.67,31.67,31.66,31.68,31.68,31.68,31.68,31.69,31.69,31.68,31.68,31.68,31.69,31.68,31.69,31.69,31.69,31.69,31.68,31.69,31.68,31.68,31.68,31.68,31.68,31.67,31.68,31.67,31.67,31.67,31.67,31.67,31.67,31.67,31.65,31.65,31.65,31.65,31.66,31.65,31.67,31.66,31.66,31.66,31.64,31.65,31.66,31.65,31.65,31.65,31.66,31.67,31.65,31.65,31.63,31.65,31.66,31.66,31.66,31.66,31.62,31.67,31.65,31.64,31.66,31.65,31.67,31.64,31.64,31.66,31.65,31.64,31.61,31.66,31.58,31.60,31.59,31.61,31.48,31.55,31.64,31.51,31.49,31.61,31.61,31.57,31.51,31.59,31.48,31.52,31.46,31.59,31.56,31.62,31.60,31.28,31.54,31.55,31.57,31.58,31.55,31.60,31.56,31.52,31.56,31.52,31.45,31.47,31.55,31.45,31.41,31.48,31.48,31.39,31.48,31.50,31.46,31.35,31.35,31.27,31.36,31.36,31.38,31.33,31.28,31.27,31.11,31.26,31.25,31.32,31.13,31.15,31.21,31.00,31.04,31.23,31.01,31.04,30.93,31.01,30.74,31.09,30.97,30.79,30.89,30.85,30.96,30.57,30.56,30.64,30.63,30.59,30.34,30.44,30.28,30.37,30.29,30.16,30.10,29.93,29.94,29.65,29.79,29.66,29.40,29.34,29.17,28.93,28.81,28.69,27.95,28.37,28.04,28.01,27.22,26.75,26.14,23.55,25.16,25.44,23.42,23.45,24.73,24.25,23.06,23.14,24.07,24.60,24.54,24.94,24.66,24.50,23.55,22.57,23.70,21.98,23.55,21.41,20.90,20.90,21.22,21.96,23.23,23.11,22.60,21.53,22.88,21.78,23.43,23.81,21.53,21.15,19.76,20.43,19.13,19.45,19.04,17.58,18.03,17.30,18.24,18.37,18.93,19.18,19.97,21.25,20.36,18.65,19.28,18.21,18.04,16.09,17.23,13.68,15.95,14.69,16.31,16.39,16.92,15.95,12.85,12.17,16.38,14.46,16.94,17.72,18.02,19.03,19.59,18.55,18.28,17.92,15.88,16.38,16.85,16.98,13.78,15.40,12.95,14.62,11.18,13.04,10.62,8.07,7.27,4.86,3.48,1.87,0.77,1.55,4.12,5.82,7.83,9.70,11.44,8.88,12.45,13.65,15.37,17.25,17.36,17.49,17.14,13.02,15.79,13.95,15.99,15.60,17.67,21.31,21.72,17.25,16.58,16.10,13.89,12.11,12.05,12.04,12.81,16.64,16.09,16.65,17.49,14.91,15.51,14.85,14.45,14.98,15.72,18.56,17.47,19.36,18.88,21.77,20.68,21.04,20.19,18.64,17.92,16.34,16.87,17.16,16.86,18.33,18.71,18.37,18.26,18.34,18.14,19.48,19.63,21.28,21.83,23.40,22.46,20.38,20.63,19.86,19.54,19.89,20.63,19.54,20.06,20.53,20.71,22.10,22.09,21.50,20.58,21.24,21.37,23.20,22.84,22.71,21.59,22.12,22.93,22.58,22.29,23.53,24.25,22.99,23.95,22.75,23.04,23.82,23.74,23.30,24.04,24.78,24.40,24.56,24.55,25.37,25.05,25.55,25.63,26.61,25.77,26.43,25.51,26.94,26.75,27.18,27.52,27.72,28.40,27.77,28.26,28.64,28.26,28.44,28.01,27.47,27.14,26.65,26.21,25.29,25.52,26.49,25.60,25.29,25.69,26.00,27.12,27.00,27.49,27.39,27.93,28.42,28.67,28.56,27.84,26.83,27.45,26.96,27.09,25.99,26.77,25.98,25.52,26.55,27.14,27.57,26.62,27.96,27.49,28.23,28.05,27.96,28.66,28.61,28.42,27.70,27.96,27.19,27.40,26.69,27.22,27.23,26.50,26.56,26.44,27.00,27.58,27.70,28.11,28.21,28.37,28.37,29.07,29.09,28.09,27.95,27.59,27.56,27.39,27.14,26.81,26.37,26.13,24.98,24.13,31.65,31.65,31.66,31.63,31.64,31.66,31.64,31.61,31.66,31.66,31.65,31.65,31.65,31.64,31.64,31.64,31.63,31.62,31.60,31.58,31.57,31.59,31.55,31.53,31.54,31.49,31.49,31.48,31.47,31.53,31.53,31.53,31.56,31.56,31.54,31.60,31.62,31.61,31.63,31.63,31.65,31.63,31.65,31.66,31.65,31.64,31.65,31.66,31.65,31.64,31.66,31.63,31.62,31.62,31.62,31.62,31.60,31.63,31.61,31.60,31.60,31.62,31.62,31.62,31.61,31.63,31.62,31.60,31.61,31.61,31.60,31.60,31.63,31.60,31.61,31.60,31.61,31.61,31.61,31.62,31.62,31.62,31.62,31.62],[31.59,31.62,31.65,31.66,31.66,31.67,31.68,31.67,31.67,31.67,31.65,31.65,31.67,31.67,31.67,31.66,31.66,31.66,31.67,31.67,31.67,31.68,31.67,31.68,31.66,31.68,31.68,31.68,31.68,31.67,31.69,31.68,31.68,31.68,31.67,31.66,31.67,31.67,31.67,31.67,31.66,31.65,31.67,31.68,31.67,31.68,31.66,31.67,31.67,31.68,31.68,31.68,31.68,31.67,31.67,31.68,31.68,31.68,31.68,31.68,31.67,31.66,31.68,31.67,31.67,31.67,31.67,31.66,31.68,31.66,31.66,31.66,31.67,31.67,31.68,31.67,31.67,31.67,31.68,31.68,31.67,31.66,31.68,31.68,31.68,31.68,31.67,31.68,31.67,31.66,31.66,31.67,31.66,31.67,31.67,31.68,31.67,31.68,31.68,31.68,31.67,31.68,31.68,31.68,31.68,31.68,31.68,31.68,31.67,31.68,31.68,31.66,31.67,31.67,31.67,31.66,31.67,31.66,31.66,31.66,31.66,31.67,31.66,31.65,31.63,31.64,31.64,31.63,31.65,31.65,31.66,31.65,31.65,31.65,31.61,31.63,31.64,31.63,31.64,31.64,31.66,31.66,31.65,31.63,31.61,31.63,31.64,31.64,31.65,31.65,31.62,31.66,31.64,31.63,31.64,31.62,31.66,31.64,31.60,31.65,31.63,31.62,31.58,31.63,31.51,31.52,31.58,31.59,31.46,31.48,31.61,31.48,31.45,31.58,31.57,31.52,31.46,31.55,31.42,31.47,31.40,31.55,31.53,31.55,31.56,31.26,31.50,31.49,31.52,31.51,31.45,31.55,31.50,31.44,31.47,31.46,31.24,31.31,31.51,31.47,31.29,31.38,31.43,31.16,31.40,31.46,31.37,31.25,31.24,31.27,31.25,31.22,31.34,31.22,31.21,31.23,31.12,31.31,31.19,31.32,31.20,31.13,31.25,31.05,31.17,31.15,31.07,31.17,30.99,31.07,30.83,31.10,30.98,30.89,30.87,30.79,30.88,30.63,30.50,30.66,30.77,30.59,30.29,30.55,30.41,30.29,30.23,30.36,30.12,29.87,30.02,29.81,29.75,29.73,29.69,29.50,29.24,29.31,28.98,28.92,28.15,28.67,28.30,28.17,27.66,27.06,26.63,23.84,25.36,25.67,23.61,23.38,24.62,24.38,23.27,23.45,24.28,24.63,24.54,25.11,25.36,25.17,23.80,23.33,24.36,22.56,23.77,21.86,21.80,21.25,22.01,21.96,23.67,22.96,23.30,21.77,22.67,21.64,23.10,23.65,22.13,21.21,20.08,21.05,19.22,19.86,19.80,18.43,17.99,18.33,18.51,18.84,18.36,18.45,20.26,21.13,20.40,19.11,19.30,17.76,17.78,16.09,17.20,16.24,16.34,17.52,18.73,19.11,18.11,17.03,15.60,13.90,16.24,14.70,16.50,17.81,17.90,19.07,19.67,18.16,18.00,17.32,14.18,15.15,15.60,16.46,14.29,15.08,12.26,15.55,12.98,16.03,13.61,11.37,9.06,7.65,5.62,3.32,1.35,0.77,1.80,3.43,4.64,6.10,8.15,7.16,10.54,12.94,14.33,16.27,16.17,16.66,17.09,13.57,15.92,14.41,16.33,15.85,17.15,21.88,21.91,16.48,15.96,15.89,13.12,11.09,10.96,11.02,11.45,15.60,14.43,15.27,16.21,13.49,13.52,13.24,13.12,14.24,15.09,18.23,16.98,19.53,19.65,21.96,20.70,21.27,19.52,18.23,17.21,16.07,16.11,16.33,14.65,16.62,16.74,16.87,17.42,17.54,17.11,18.83,18.81,20.95,22.33,23.61,22.38,20.23,20.18,19.53,18.63,18.74,19.93,20.17,20.32,20.76,20.59,20.82,22.01,20.90,20.77,20.87,20.48,21.94,22.34,22.07,21.79,21.40,21.76,21.97,22.46,22.82,23.56,21.67,22.90,22.58,22.19,22.72,22.71,22.46,23.28,23.49,23.50,23.70,24.09,24.77,24.25,25.19,25.09,26.12,25.53,25.87,25.26,26.93,26.52,27.51,27.56,27.92,28.43,27.63,28.13,28.45,27.99,28.35,28.04,27.62,27.09,26.29,26.34,24.79,24.93,26.12,25.01,24.65,24.75,25.40,26.73,26.77,27.54,27.30,27.86,28.30,28.52,28.44,27.59,26.86,27.41,27.01,27.25,25.83,26.07,25.35,25.03,26.17,26.88,27.69,26.30,27.90,26.93,28.03,27.73,27.84,28.54,28.39,28.53,27.73,28.20,27.08,27.38,26.46,27.19,27.07,25.93,25.96,26.51,26.64,27.84,27.86,28.15,28.27,28.29,28.33,28.76,28.95,27.86,28.00,27.54,27.54,27.24,26.91,26.43,25.77,25.27,24.58,23.50,31.65,31.65,31.65,31.62,31.63,31.65,31.64,31.61,31.65,31.65,31.64,31.63,31.64,31.63,31.62,31.62,31.63,31.62,31.60,31.57,31.57,31.59,31.55,31.53,31.54,31.50,31.49,31.48,31.48,31.52,31.54,31.54,31.54,31.56,31.54,31.57,31.60,31.59,31.60,31.62,31.64,31.63,31.63,31.65,31.64,31.64,31.64,31.65,31.65,31.64,31.65,31.64,31.62,31.62,31.62,31.62,31.61,31.63,31.61,31.60,31.61,31.62,31.61,31.62,31.61,31.62,31.62,31.59,31.61,31.60,31.60,31.59,31.62,31.59,31.60,31.59,31.60,31.60,31.61,31.61,31.61,31.62,31.61,31.60],[31.63,31.65,31.66,31.67,31.68,31.68,31.69,31.68,31.67,31.68,31.67,31.67,31.68,31.68,31.68,31.67,31.68,31.67,31.68,31.68,31.68,31.68,31.68,31.69,31.67,31.68,31.69,31.69,31.69,31.68,31.69,31.69,31.68,31.68,31.68,31.68,31.68,31.68,31.69,31.68,31.68,31.67,31.68,31.68,31.68,31.68,31.67,31.67,31.68,31.68,31.68,31.68,31.69,31.67,31.68,31.68,31.68,31.68,31.68,31.68,31.68,31.68,31.69,31.68,31.68,31.68,31.68,31.68,31.69,31.68,31.68,31.68,31.68,31.68,31.68,31.67,31.67,31.68,31.69,31.68,31.68,31.66,31.69,31.69,31.69,31.69,31.68,31.69,31.68,31.67,31.69,31.68,31.67,31.69,31.68,31.68,31.68,31.69,31.69,31.68,31.68,31.68,31.68,31.68,31.69,31.69,31.69,31.69,31.68,31.69,31.69,31.67,31.69,31.69,31.68,31.68,31.69,31.68,31.68,31.68,31.68,31.68,31.67,31.67,31.65,31.66,31.65,31.66,31.67,31.66,31.67,31.67,31.67,31.67,31.65,31.66,31.67,31.65,31.66,31.66,31.68,31.68,31.67,31.66,31.65,31.66,31.66,31.66,31.68,31.67,31.65,31.68,31.65,31.65,31.67,31.66,31.68,31.65,31.65,31.68,31.66,31.65,31.63,31.68,31.56,31.62,31.57,31.63,31.43,31.53,31.64,31.51,31.38,31.50,31.62,31.58,31.49,31.56,31.44,31.43,31.37,31.61,31.59,31.61,31.57,31.20,31.52,31.50,31.60,31.60,31.51,31.62,31.57,31.46,31.55,31.55,31.43,31.12,31.55,31.54,31.12,31.31,31.49,31.22,31.47,31.50,31.38,31.23,31.21,31.30,31.24,31.13,31.35,31.20,31.13,31.13,31.12,31.32,31.03,31.22,31.12,31.07,31.14,31.02,31.10,31.11,30.85,31.04,31.00,30.88,30.63,30.96,30.95,30.65,30.85,30.80,30.77,30.34,30.55,30.68,30.43,30.32,30.52,30.30,30.04,30.22,30.20,29.99,29.73,29.61,29.69,29.40,29.41,29.12,28.92,28.97,28.70,28.48,28.09,28.14,27.40,27.70,27.10,27.00,26.20,24.82,24.43,21.43,22.43,23.13,20.73,20.10,21.77,21.11,19.95,20.64,21.37,22.00,21.47,22.34,22.32,21.81,20.21,19.15,20.20,19.15,21.40,18.75,18.57,17.47,18.37,18.01,21.09,19.82,19.23,16.87,18.16,16.43,18.44,19.89,17.85,17.24,14.81,15.81,15.18,16.08,16.41,15.10,14.33,13.49,13.17,12.76,13.17,13.46,14.20,15.09,14.53,12.66,12.75,11.60,11.80,10.81,11.45,11.37,12.85,13.59,15.15,14.79,14.18,12.16,12.18,9.20,10.86,9.17,10.76,11.06,11.69,12.97,13.87,13.42,13.76,13.01,10.83,11.87,11.75,11.09,9.00,9.73,7.15,10.04,8.79,11.77,11.12,9.92,6.16,7.33,4.83,5.43,3.66,1.42,0.76,1.67,2.54,2.88,4.62,4.14,6.22,7.20,8.54,10.34,11.66,11.60,10.85,7.28,10.32,9.38,12.15,11.67,14.66,16.94,16.19,13.26,12.10,10.72,10.09,8.03,8.32,9.45,9.71,12.55,12.05,12.98,13.83,11.82,11.76,10.69,10.83,9.39,10.19,13.29,12.29,14.57,15.10,16.79,15.45,15.57,14.22,12.45,13.13,10.98,13.07,13.24,12.56,14.31,14.68,14.13,14.03,13.46,12.36,13.62,12.60,15.29,16.00,17.10,15.62,13.22,14.44,13.84,14.61,15.12,15.55,13.97,15.41,14.75,15.06,16.75,16.99,16.74,15.11,16.69,16.13,17.38,16.60,16.98,15.85,17.33,17.30,17.12,16.47,17.62,18.69,17.75,18.02,17.38,16.69,17.71,18.16,17.46,17.70,18.77,18.77,18.64,18.28,19.42,19.05,18.94,19.94,20.38,19.93,21.33,20.10,22.00,22.10,22.58,23.24,24.23,25.23,23.80,24.83,25.39,25.22,25.03,23.78,23.40,22.70,21.99,21.28,20.20,20.55,21.82,20.76,19.78,20.98,20.34,22.18,21.63,22.73,22.86,23.64,25.03,25.08,24.62,23.42,21.71,22.60,21.16,21.92,20.11,21.78,20.36,20.41,21.44,22.47,23.54,21.95,23.50,22.81,23.83,24.04,23.67,25.08,25.36,24.47,23.43,23.79,22.92,22.96,21.78,22.63,22.56,21.39,21.93,21.11,22.71,23.18,23.37,24.17,24.48,25.40,24.78,25.97,25.82,24.09,23.89,23.31,23.68,23.04,22.29,21.73,21.63,20.59,19.61,18.45,31.67,31.67,31.67,31.64,31.65,31.67,31.64,31.60,31.67,31.66,31.64,31.65,31.66,31.62,31.62,31.66,31.63,31.61,31.62,31.60,31.56,31.57,31.55,31.54,31.52,31.49,31.52,31.51,31.51,31.56,31.57,31.60,31.60,31.57,31.58,31.63,31.64,31.62,31.65,31.66,31.66,31.65,31.67,31.68,31.66,31.68,31.67,31.68,31.67,31.67,31.68,31.66,31.66,31.66,31.65,31.65,31.65,31.66,31.65,31.63,31.64,31.65,31.65,31.64,31.64,31.65,31.64,31.62,31.64,31.62,31.61,31.62,31.64,31.63,31.63,31.63,31.64,31.63,31.65,31.66,31.64,31.65,31.64,31.64],[31.63,31.65,31.67,31.67,31.67,31.68,31.68,31.67,31.66,31.68,31.66,31.66,31.68,31.68,31.68,31.67,31.67,31.67,31.67,31.67,31.67,31.67,31.67,31.68,31.67,31.68,31.68,31.68,31.68,31.68,31.69,31.68,31.68,31.68,31.67,31.67,31.68,31.67,31.67,31.67,31.68,31.66,31.67,31.68,31.67,31.67,31.66,31.66,31.67,31.67,31.67,31.68,31.68,31.66,31.67,31.67,31.67,31.67,31.68,31.68,31.67,31.67,31.68,31.68,31.67,31.68,31.67,31.67,31.68,31.67,31.67,31.67,31.67,31.68,31.68,31.67,31.66,31.68,31.68,31.67,31.67,31.66,31.68,31.68,31.68,31.68,31.68,31.68,31.67,31.67,31.68,31.67,31.67,31.68,31.67,31.68,31.67,31.68,31.68,31.67,31.67,31.67,31.67,31.67,31.67,31.68,31.67,31.67,31.67,31.68,31.67,31.66,31.68,31.68,31.67,31.66,31.68,31.67,31.67,31.67,31.67,31.67,31.66,31.67,31.65,31.65,31.66,31.61,31.66,31.66,31.67,31.67,31.66,31.67,31.63,31.65,31.66,31.64,31.65,31.64,31.65,31.65,31.57,31.63,31.56,31.63,31.65,31.65,31.66,31.65,31.59,31.67,31.61,31.62,31.61,31.59,31.66,31.58,31.46,31.63,31.65,31.64,31.62,31.67,31.47,31.62,31.56,31.59,31.38,31.45,31.61,31.41,31.34,31.58,31.54,31.47,31.42,31.41,31.15,31.30,31.41,31.51,31.48,31.60,31.37,30.79,31.42,31.49,31.50,31.49,31.39,31.59,31.45,31.28,31.47,31.40,31.19,31.00,31.43,31.43,31.23,31.31,31.35,31.18,31.35,31.35,31.34,31.24,31.25,31.20,31.26,31.12,31.17,31.32,31.21,31.11,30.93,31.25,31.01,31.17,31.10,31.05,31.11,30.86,31.10,30.98,30.84,31.03,30.84,30.80,30.50,30.93,30.72,30.59,30.85,30.57,30.62,30.34,30.41,30.43,30.25,30.35,30.19,30.07,29.94,30.01,29.97,29.63,29.63,29.45,29.38,28.91,29.09,28.62,28.38,28.29,28.21,27.87,27.13,26.98,26.35,26.37,25.87,26.29,24.79,23.72,23.95,20.57,21.11,22.00,19.44,18.63,20.51,20.40,18.50,19.21,20.94,21.36,20.48,22.12,21.47,20.84,19.87,18.39,19.59,18.00,20.54,18.32,18.60,16.11,17.67,17.44,21.01,18.89,18.88,15.85,17.39,15.05,17.88,19.33,17.16,15.52,13.45,14.69,13.87,14.66,15.27,14.13,12.61,11.51,11.49,10.39,11.36,11.22,12.75,13.83,12.97,11.12,11.11,9.28,9.94,8.69,9.92,9.75,10.45,11.15,13.02,12.87,11.63,10.32,9.50,7.88,9.07,7.15,9.34,9.38,10.52,12.07,13.36,12.33,12.86,11.87,9.91,9.93,9.39,9.43,6.99,7.56,6.08,7.94,6.83,8.98,8.17,7.20,5.19,6.23,4.60,5.40,4.35,2.44,1.37,0.76,1.37,1.97,3.61,3.35,4.79,5.34,6.66,8.62,9.63,9.51,7.93,5.83,8.29,7.61,9.79,8.93,12.98,14.32,13.33,10.69,10.14,8.95,8.57,6.61,7.91,7.55,8.34,10.20,9.49,10.33,10.62,8.89,9.23,8.67,8.50,8.40,8.78,10.54,10.30,11.79,12.24,13.90,12.92,12.48,11.55,10.33,10.61,9.23,10.37,10.58,9.82,11.69,11.54,11.31,11.42,10.73,10.66,11.12,11.10,12.66,14.02,15.13,13.36,11.87,12.15,11.65,11.88,12.39,13.11,12.44,13.40,13.37,13.20,15.38,14.97,14.72,13.44,14.35,13.74,15.29,14.63,14.72,14.50,15.64,15.35,15.90,15.58,15.92,17.06,15.82,16.25,15.59,14.79,15.73,16.24,15.64,15.91,16.92,16.89,16.79,16.52,17.06,16.67,16.86,17.62,17.76,17.95,19.31,18.51,20.36,20.29,21.19,21.87,22.69,23.59,22.37,23.23,23.96,23.86,23.46,22.53,22.16,21.55,20.42,20.13,18.33,18.91,19.87,19.01,17.83,18.76,18.12,20.09,19.55,20.82,21.32,21.93,22.95,22.84,22.63,21.11,19.87,20.53,19.44,19.91,18.53,19.77,18.80,18.80,20.06,20.94,21.70,20.23,21.63,20.78,21.91,22.05,21.41,22.82,22.97,22.69,21.51,21.76,21.00,21.54,19.93,21.36,21.19,19.43,19.52,20.10,21.13,21.42,22.38,22.66,22.57,23.51,23.08,23.66,24.12,22.06,22.35,21.48,22.00,21.20,20.18,19.45,19.56,18.28,17.64,16.81,31.63,31.63,31.61,31.53,31.55,31.60,31.57,31.52,31.62,31.60,31.56,31.58,31.62,31.53,31.55,31.59,31.60,31.55,31.53,31.54,31.48,31.53,31.51,31.51,31.51,31.47,31.46,31.47,31.46,31.51,31.51,31.50,31.51,31.51,31.45,31.55,31.57,31.50,31.57,31.61,31.59,31.50,31.63,31.65,31.61,31.62,31.64,31.63,31.61,31.61,31.65,31.63,31.62,31.62,31.62,31.61,31.61,31.62,31.61,31.60,31.61,31.62,31.63,31.63,31.62,31.62,31.63,31.59,31.60,31.60,31.58,31.60,31.62,31.61,31.60,31.59,31.61,31.59,31.61,31.63,31.60,31.64,31.62,31.62],[31.57,31.61,31.64,31.66,31.67,31.68,31.68,31.67,31.66,31.67,31.67,31.66,31.68,31.67,31.66,31.66,31.67,31.67,31.67,31.68,31.68,31.68,31.67,31.68,31.66,31.68,31.68,31.67,31.68,31.67,31.69,31.68,31.67,31.68,31.68,31.67,31.67,31.67,31.67,31.66,31.67,31.67,31.67,31.68,31.67,31.67,31.66,31.66,31.67,31.68,31.68,31.68,31.68,31.66,31.66,31.68,31.68,31.68,31.68,31.68,31.67,31.67,31.67,31.68,31.66,31.67,31.67,31.67,31.67,31.67,31.67,31.67,31.67,31.68,31.68,31.67,31.67,31.67,31.68,31.67,31.67,31.65,31.67,31.68,31.68,31.68,31.67,31.68,31.66,31.65,31.66,31.66,31.66,31.68,31.67,31.68,31.67,31.69,31.68,31.68,31.67,31.67,31.67,31.67,31.68,31.68,31.67,31.68,31.67,31.67,31.68,31.67,31.67,31.67,31.67,31.66,31.68,31.66,31.67,31.66,31.67,31.66,31.66,31.66,31.63,31.64,31.63,31.64,31.65,31.66,31.66,31.66,31.64,31.66,31.63,31.65,31.65,31.62,31.64,31.63,31.66,31.65,31.66,31.63,31.61,31.64,31.64,31.65,31.65,31.64,31.62,31.66,31.63,31.61,31.65,31.64,31.66,31.61,31.61,31.67,31.64,31.63,31.60,31.65,31.54,31.57,31.53,31.60,31.41,31.39,31.60,31.41,31.40,31.54,31.57,31.54,31.42,31.53,31.14,31.33,31.24,31.52,31.53,31.53,31.47,31.01,31.44,31.30,31.45,31.49,31.44,31.51,31.35,31.47,31.46,31.44,31.43,31.35,31.34,31.45,31.14,31.34,31.32,31.17,31.26,31.36,31.31,31.18,31.07,31.11,31.18,31.17,31.14,31.11,31.07,31.05,30.89,31.12,30.97,31.07,31.00,30.91,30.99,30.81,30.88,30.96,30.69,30.90,30.72,30.62,30.43,30.81,30.63,30.42,30.59,30.52,30.51,30.16,30.29,30.35,30.08,30.07,29.99,29.80,29.61,29.89,29.76,29.46,29.33,29.24,29.23,28.56,28.98,28.64,28.44,28.02,28.21,28.05,27.13,27.11,26.58,26.89,26.06,25.85,24.84,23.77,24.02,20.74,21.34,21.97,19.91,18.66,20.37,20.13,18.40,19.14,20.62,21.08,20.50,21.69,21.57,21.04,19.31,17.92,19.14,17.74,20.64,18.56,17.71,15.63,17.44,16.71,20.28,18.90,17.94,15.04,16.71,14.40,17.30,18.56,16.90,15.55,12.51,14.73,13.98,15.07,15.35,13.76,12.76,11.50,11.54,10.07,11.07,11.25,12.73,13.03,12.44,11.01,10.60,9.52,9.69,8.51,9.94,9.30,10.86,11.64,13.08,12.97,12.21,10.60,9.64,7.54,9.13,7.45,9.09,8.92,9.88,11.13,12.73,11.85,12.82,12.04,9.76,9.95,9.94,9.20,7.33,7.95,5.76,8.04,6.96,9.75,8.66,8.23,5.69,7.47,5.00,6.32,4.65,3.13,2.08,1.20,0.77,1.16,2.53,3.30,4.45,5.62,6.65,8.73,9.29,9.45,8.49,6.19,8.88,7.90,11.20,10.67,13.25,15.37,14.82,12.43,10.94,9.54,8.87,6.68,7.97,8.57,8.84,10.57,10.24,11.87,12.47,10.40,10.54,9.00,8.70,8.19,9.13,11.63,11.27,13.41,13.98,15.77,14.45,14.02,12.92,10.91,10.87,9.04,10.67,11.45,11.46,13.17,12.96,12.48,12.31,11.66,10.69,12.28,11.41,14.12,15.47,16.40,14.60,12.36,13.52,12.56,13.02,13.88,14.29,13.33,14.13,14.22,13.65,15.77,15.90,15.50,14.65,15.57,15.09,16.26,15.66,15.87,15.60,16.42,16.12,16.53,16.59,17.49,17.53,16.35,17.55,16.67,16.56,16.89,17.28,17.41,17.32,18.35,18.28,17.92,18.07,18.88,17.91,18.56,19.00,19.86,19.37,21.30,19.91,22.08,21.62,22.64,23.10,23.66,24.59,23.22,23.87,24.58,24.27,24.34,23.31,23.14,22.44,21.74,20.94,20.09,20.22,21.23,20.31,19.52,20.15,20.07,21.83,21.48,22.61,22.93,23.15,24.07,24.24,23.82,22.92,21.72,22.69,21.35,22.12,20.32,21.39,20.30,20.40,21.54,21.98,23.35,21.92,23.61,22.43,23.19,23.48,23.19,24.12,24.25,24.47,23.19,23.70,22.54,22.77,21.58,22.62,22.06,20.54,21.11,21.35,21.88,23.13,23.37,23.85,23.91,24.57,24.09,24.95,25.00,23.09,23.17,22.68,23.23,22.73,21.95,21.55,21.18,20.18,18.98,17.98,31.64,31.65,31.65,31.62,31.62,31.66,31.64,31.60,31.65,31.65,31.63,31.62,31.64,31.61,31.61,31.64,31.63,31.59,31.59,31.58,31.55,31.58,31.53,31.53,31.50,31.47,31.45,31.45,31.45,31.52,31.49,31.54,31.56,31.57,31.52,31.59,31.62,31.58,31.61,31.63,31.65,31.60,31.65,31.65,31.64,31.64,31.64,31.66,31.64,31.63,31.65,31.63,31.62,31.63,31.62,31.62,31.61,31.63,31.62,31.60,31.61,31.63,31.63,31.62,31.62,31.63,31.63,31.60,31.61,31.61,31.59,31.60,31.62,31.60,31.61,31.60,31.60,31.60,31.61,31.62,31.62,31.63,31.62,31.61],[31.62,31.63,31.65,31.66,31.66,31.68,31.68,31.67,31.66,31.67,31.67,31.66,31.68,31.67,31.67,31.66,31.67,31.67,31.67,31.67,31.68,31.68,31.67,31.68,31.67,31.68,31.68,31.68,31.68,31.68,31.68,31.68,31.67,31.68,31.67,31.67,31.67,31.67,31.67,31.67,31.67,31.66,31.67,31.68,31.67,31.67,31.67,31.67,31.67,31.68,31.68,31.67,31.68,31.67,31.67,31.68,31.68,31.68,31.68,31.68,31.67,31.67,31.68,31.67,31.67,31.67,31.67,31.67,31.68,31.66,31.67,31.67,31.67,31.67,31.68,31.66,31.67,31.67,31.68,31.67,31.67,31.65,31.68,31.68,31.68,31.68,31.68,31.68,31.67,31.67,31.67,31.67,31.67,31.68,31.68,31.68,31.68,31.69,31.68,31.68,31.67,31.68,31.67,31.68,31.68,31.68,31.67,31.68,31.67,31.68,31.68,31.66,31.67,31.67,31.67,31.66,31.68,31.67,31.67,31.67,31.67,31.67,31.66,31.66,31.64,31.64,31.65,31.63,31.66,31.66,31.67,31.66,31.66,31.65,31.62,31.64,31.66,31.63,31.65,31.63,31.66,31.66,31.64,31.63,31.58,31.63,31.64,31.65,31.66,31.65,31.61,31.66,31.63,31.62,31.64,31.63,31.66,31.62,31.59,31.66,31.64,31.61,31.58,31.65,31.43,31.52,31.53,31.60,31.34,31.41,31.61,31.43,31.29,31.57,31.59,31.51,31.31,31.56,31.27,31.29,31.30,31.57,31.52,31.55,31.51,31.18,31.41,31.50,31.56,31.54,31.41,31.58,31.48,31.39,31.48,31.50,31.36,31.11,31.49,31.47,31.16,31.25,31.43,30.99,31.34,31.42,31.42,31.17,30.86,31.30,31.19,30.83,31.20,31.22,31.11,30.87,31.07,31.30,30.81,31.17,31.19,31.05,31.02,31.06,31.11,30.95,30.89,31.14,30.90,30.77,30.70,31.05,30.85,30.60,30.88,30.77,30.66,30.42,30.62,30.63,30.32,30.40,30.44,30.17,29.87,30.19,30.22,29.66,29.71,29.63,29.67,28.91,29.45,29.17,28.69,28.48,28.48,28.26,27.42,27.35,27.01,26.90,26.42,26.18,25.50,24.26,24.37,21.28,21.50,22.40,20.13,18.46,20.60,19.89,18.55,18.87,20.10,20.71,20.56,21.43,21.43,20.75,19.05,18.00,18.66,17.53,19.93,18.36,17.54,16.11,16.89,17.84,20.05,18.91,18.63,15.69,17.68,15.18,17.91,18.75,17.27,15.63,14.01,15.49,14.88,15.57,16.07,14.81,13.89,12.75,12.46,11.06,11.93,12.36,13.40,13.84,13.09,12.20,11.55,10.06,10.47,9.11,10.69,10.13,11.85,12.41,13.72,14.36,12.80,11.27,10.26,8.57,9.56,8.00,9.66,9.75,10.42,11.80,13.67,13.05,13.70,13.34,11.35,10.92,10.48,10.00,7.83,8.08,6.49,8.20,7.68,9.92,9.36,8.64,6.50,8.37,6.45,8.17,5.88,4.22,2.74,2.30,1.32,0.76,1.16,2.06,2.60,4.18,4.73,6.48,8.37,8.56,7.93,5.51,8.58,7.80,11.16,10.83,13.51,15.19,14.88,13.22,10.85,9.72,8.91,6.36,7.91,7.64,9.28,11.00,11.45,12.23,11.90,10.43,10.09,8.64,8.52,7.76,9.32,11.19,11.20,13.35,14.26,15.54,14.41,13.09,12.22,10.67,10.74,8.80,10.49,10.81,11.21,12.58,12.03,11.86,11.51,11.15,10.22,12.11,11.04,13.33,14.62,15.25,13.92,11.54,12.88,11.64,12.68,12.57,13.84,12.38,13.19,13.41,12.92,15.54,15.81,15.24,13.94,15.24,14.83,16.58,15.73,16.10,15.06,16.10,15.88,16.20,15.63,17.47,17.29,15.81,17.72,16.21,16.28,17.17,17.58,16.98,17.25,18.53,18.46,18.03,18.00,18.93,18.33,17.79,19.23,19.44,19.59,21.24,19.95,22.41,22.08,23.39,23.50,24.09,24.65,23.64,24.08,24.80,24.32,24.80,23.92,23.70,22.89,22.17,20.99,20.37,20.59,21.73,20.67,19.42,20.39,20.06,22.20,21.78,23.28,23.47,24.02,24.49,24.56,24.01,23.04,21.74,23.16,21.61,22.47,20.00,21.73,20.30,20.24,21.78,21.84,23.47,22.23,23.87,22.62,23.91,24.14,23.52,24.61,24.62,24.82,24.07,23.86,23.41,23.13,21.95,22.95,22.05,20.92,21.24,21.90,22.13,23.82,23.75,24.64,24.20,24.69,24.72,25.39,25.45,23.83,23.98,23.66,23.82,23.23,22.56,21.62,21.24,20.01,19.00,18.19,31.64,31.65,31.65,31.61,31.62,31.65,31.64,31.61,31.64,31.64,31.64,31.62,31.63,31.63,31.62,31.62,31.62,31.60,31.58,31.56,31.54,31.58,31.54,31.52,31.52,31.48,31.48,31.47,31.47,31.52,31.50,31.51,31.53,31.56,31.52,31.57,31.61,31.58,31.60,31.61,31.64,31.58,31.63,31.65,31.64,31.63,31.64,31.65,31.64,31.63,31.65,31.63,31.62,31.63,31.63,31.63,31.62,31.64,31.62,31.61,31.62,31.63,31.64,31.63,31.62,31.63,31.63,31.60,31.61,31.60,31.59,31.60,31.63,31.61,31.62,31.61,31.61,31.61,31.62,31.63,31.63,31.64,31.63,31.62],[31.65,31.65,31.66,31.67,31.67,31.68,31.68,31.68,31.67,31.68,31.67,31.67,31.68,31.68,31.68,31.67,31.67,31.67,31.68,31.68,31.68,31.68,31.68,31.68,31.68,31.68,31.69,31.68,31.68,31.68,31.69,31.69,31.68,31.68,31.68,31.68,31.68,31.68,31.68,31.67,31.68,31.67,31.67,31.68,31.68,31.67,31.67,31.67,31.68,31.68,31.68,31.68,31.68,31.67,31.68,31.68,31.68,31.68,31.68,31.68,31.67,31.67,31.68,31.68,31.67,31.68,31.67,31.67,31.68,31.68,31.67,31.67,31.68,31.68,31.68,31.67,31.67,31.68,31.68,31.68,31.68,31.66,31.68,31.68,31.68,31.68,31.68,31.68,31.67,31.67,31.68,31.68,31.67,31.69,31.68,31.69,31.68,31.69,31.68,31.68,31.67,31.68,31.68,31.68,31.68,31.69,31.68,31.68,31.68,31.69,31.68,31.67,31.68,31.68,31.68,31.67,31.69,31.67,31.68,31.68,31.68,31.68,31.68,31.67,31.66,31.66,31.66,31.66,31.67,31.67,31.68,31.67,31.67,31.67,31.66,31.67,31.67,31.64,31.66,31.65,31.67,31.67,31.67,31.66,31.64,31.66,31.66,31.66,31.68,31.66,31.66,31.67,31.66,31.65,31.66,31.66,31.67,31.65,31.66,31.67,31.65,31.65,31.63,31.67,31.53,31.62,31.60,31.62,31.39,31.57,31.63,31.47,31.44,31.62,31.59,31.59,31.52,31.49,31.45,31.48,31.45,31.58,31.58,31.62,31.58,31.25,31.54,31.57,31.50,31.61,31.57,31.58,31.47,31.54,31.58,31.52,31.52,31.50,31.54,31.55,31.41,31.52,31.47,31.45,31.46,31.49,31.47,31.39,31.39,31.25,31.39,31.37,31.34,31.32,31.34,31.29,31.09,31.31,31.30,31.31,31.15,31.21,31.22,31.03,31.10,31.20,30.95,31.10,30.95,30.93,30.72,31.05,30.89,30.69,30.90,30.70,30.80,30.48,30.62,30.52,30.33,30.45,30.25,30.13,29.99,30.16,30.04,29.68,29.73,29.77,29.46,29.01,29.57,29.18,28.72,28.57,28.63,28.35,27.49,27.69,26.77,27.06,26.21,26.45,25.32,23.98,24.48,20.96,21.82,22.37,20.07,19.52,20.81,20.47,18.64,19.85,20.64,21.03,20.68,21.87,21.46,20.67,19.02,18.01,19.26,17.70,20.83,18.22,17.88,16.34,18.22,16.86,21.13,18.57,18.36,14.95,16.78,14.96,17.75,18.97,17.14,15.75,12.96,14.76,14.20,15.06,15.33,13.72,12.41,11.88,11.52,10.71,11.93,12.26,12.73,13.73,12.44,11.14,10.74,9.45,9.66,8.31,9.05,9.17,10.83,11.25,12.65,13.24,11.88,9.60,9.39,7.50,8.12,6.88,8.51,8.82,9.74,11.53,13.58,12.91,13.97,12.77,10.81,9.67,9.36,9.70,7.58,6.50,5.84,6.70,6.22,8.51,8.36,7.97,5.41,7.30,6.12,8.22,7.02,5.39,4.53,3.18,2.54,1.06,0.76,1.10,1.97,2.94,4.01,5.28,7.09,7.18,7.24,5.17,8.62,8.08,10.42,10.94,13.73,14.93,13.75,12.64,10.95,9.55,9.24,6.10,8.66,6.93,8.79,10.29,11.00,11.95,11.48,10.52,9.31,8.26,8.75,7.64,8.51,9.97,10.96,13.51,13.64,14.91,13.79,12.56,12.21,10.26,10.74,8.58,10.20,10.11,10.56,11.98,11.32,11.79,11.22,10.74,9.77,11.51,11.51,13.14,14.34,15.13,13.56,10.95,12.41,10.79,12.16,12.32,13.40,11.87,13.26,13.04,12.77,15.29,14.76,14.46,13.25,14.67,13.85,15.47,14.70,15.13,14.31,15.56,16.08,15.62,15.71,16.79,16.67,16.08,16.91,15.50,15.48,15.58,16.79,16.98,16.08,17.56,17.67,17.37,16.72,17.59,16.92,17.13,17.59,18.22,17.96,19.59,18.64,20.60,20.72,21.81,21.91,22.66,23.24,22.35,23.09,23.67,23.32,23.40,22.42,22.40,21.61,21.23,20.10,19.14,19.39,20.68,19.39,18.62,19.69,19.05,20.84,20.24,21.54,21.79,22.08,23.18,23.17,22.52,21.73,20.55,21.55,19.94,20.55,18.63,20.74,19.66,18.98,20.52,20.98,22.14,20.98,22.39,21.52,22.07,22.38,22.22,23.14,23.30,22.90,22.27,22.30,21.83,21.69,20.73,21.73,20.61,19.36,20.79,20.54,21.24,22.32,22.34,22.78,22.54,23.27,23.12,24.22,24.06,22.22,22.49,22.01,22.36,21.55,21.37,20.28,20.27,18.83,17.97,16.97,31.67,31.66,31.67,31.66,31.66,31.66,31.66,31.65,31.66,31.66,31.66,31.65,31.65,31.64,31.64,31.64,31.64,31.62,31.62,31.59,31.59,31.61,31.57,31.53,31.55,31.52,31.53,31.54,31.52,31.56,31.54,31.59,31.58,31.60,31.60,31.62,31.63,31.64,31.65,31.64,31.66,31.65,31.66,31.66,31.66,31.66,31.66,31.67,31.67,31.66,31.67,31.66,31.65,31.65,31.65,31.64,31.64,31.64,31.63,31.62,31.62,31.64,31.64,31.64,31.63,31.64,31.63,31.60,31.61,31.61,31.59,31.61,31.63,31.62,31.62,31.62,31.62,31.62,31.64,31.63,31.64,31.65,31.64,31.63],[31.64,31.65,31.66,31.67,31.67,31.67,31.67,31.67,31.65,31.67,31.65,31.66,31.67,31.68,31.67,31.67,31.67,31.66,31.67,31.66,31.67,31.66,31.66,31.68,31.66,31.65,31.67,31.67,31.67,31.68,31.68,31.67,31.67,31.67,31.67,31.66,31.67,31.67,31.68,31.67,31.67,31.66,31.67,31.67,31.67,31.66,31.66,31.66,31.66,31.65,31.66,31.67,31.67,31.66,31.66,31.67,31.66,31.65,31.67,31.67,31.66,31.66,31.68,31.67,31.66,31.67,31.68,31.67,31.67,31.66,31.67,31.66,31.66,31.67,31.67,31.65,31.65,31.67,31.67,31.67,31.66,31.64,31.68,31.68,31.67,31.67,31.67,31.67,31.67,31.67,31.68,31.66,31.67,31.67,31.66,31.67,31.66,31.67,31.66,31.66,31.66,31.66,31.65,31.66,31.67,31.67,31.66,31.66,31.66,31.68,31.66,31.64,31.67,31.68,31.66,31.65,31.67,31.65,31.67,31.67,31.67,31.67,31.65,31.66,31.65,31.65,31.65,31.61,31.66,31.66,31.67,31.67,31.67,31.67,31.61,31.65,31.66,31.62,31.64,31.62,31.64,31.63,31.55,31.62,31.53,31.62,31.65,31.64,31.64,31.63,31.54,31.65,31.57,31.57,31.58,31.57,31.64,31.53,31.44,31.61,31.63,31.62,31.59,31.66,31.35,31.57,31.45,31.52,31.33,31.32,31.30,31.12,31.08,31.39,31.44,31.35,31.31,31.35,31.03,31.21,31.27,31.44,31.29,31.56,31.39,30.88,31.37,31.31,31.47,31.48,31.30,31.43,31.39,31.28,31.40,31.34,31.23,30.84,31.38,31.39,31.16,31.15,31.23,31.14,31.24,31.21,31.25,31.15,31.04,31.15,31.18,30.95,31.01,31.15,31.10,30.97,30.83,31.20,30.88,30.99,31.01,30.95,30.93,30.70,30.96,30.85,30.68,30.86,30.66,30.54,30.23,30.75,30.60,30.37,30.60,30.36,30.37,30.03,30.21,30.18,29.93,30.05,29.92,29.68,29.54,29.71,29.72,29.20,29.32,29.17,29.22,28.39,28.65,28.12,27.75,27.53,27.43,26.97,26.08,25.92,25.37,25.34,24.01,24.85,23.38,21.94,22.26,19.31,19.55,19.79,17.74,16.96,18.35,18.45,16.75,17.68,19.38,19.77,18.65,20.27,19.61,19.05,17.73,16.77,17.42,16.04,19.23,17.01,16.60,14.46,16.31,15.28,19.72,17.18,17.08,13.62,15.53,13.43,16.16,17.90,16.01,14.36,11.77,12.78,12.47,13.03,13.33,12.10,10.60,10.10,9.65,9.52,9.88,10.07,10.93,12.03,10.80,9.54,9.73,8.67,7.98,7.65,8.06,8.23,8.82,9.77,11.31,10.82,9.47,8.67,8.03,6.56,7.31,6.40,7.86,8.38,8.97,10.65,12.17,11.75,12.58,11.90,9.78,8.98,8.35,8.38,6.83,6.42,5.25,5.89,5.42,7.46,6.85,6.67,4.64,6.26,5.22,6.84,5.95,5.05,4.29,2.96,2.81,1.72,1.32,0.76,1.18,2.00,2.93,4.11,5.22,5.66,5.06,3.41,5.92,6.35,7.56,8.14,10.86,11.46,10.24,8.99,8.73,7.67,7.39,5.09,6.93,6.01,7.17,8.66,8.76,9.44,9.09,7.83,7.72,7.14,7.22,6.36,6.89,8.35,8.70,10.32,10.35,11.23,10.87,9.60,9.71,8.55,8.79,7.22,8.84,8.40,8.61,9.15,8.82,9.40,9.05,9.04,8.42,9.32,8.94,10.45,11.45,12.49,10.75,9.07,9.90,9.20,9.80,9.96,10.58,9.62,10.39,10.53,10.88,12.39,12.18,11.47,10.55,11.86,11.12,12.50,11.83,11.99,11.86,12.80,12.77,13.28,12.89,13.75,14.32,13.36,13.69,12.86,12.70,12.83,13.79,13.26,13.39,14.34,14.36,14.53,14.22,14.79,14.01,14.46,15.02,15.32,15.41,16.62,15.89,17.73,17.56,18.36,18.75,19.32,19.97,19.63,20.06,20.89,20.67,20.47,19.64,19.13,18.76,17.99,16.78,15.65,16.36,17.53,16.71,15.66,16.29,15.99,17.52,17.52,18.47,18.84,19.36,19.99,19.88,19.58,18.73,17.70,18.43,17.24,17.50,16.35,17.45,16.60,16.66,17.62,18.47,19.29,18.29,19.28,18.58,19.32,19.42,19.09,19.79,20.31,20.03,19.21,19.34,18.61,18.87,17.23,18.84,18.29,16.89,16.97,17.71,18.16,18.82,19.70,20.15,19.71,20.65,20.31,20.98,21.11,19.55,19.51,19.06,19.02,18.48,17.90,17.21,16.84,16.18,14.68,14.70,31.62,31.63,31.61,31.54,31.55,31.60,31.54,31.52,31.60,31.57,31.52,31.54,31.61,31.51,31.51,31.57,31.58,31.53,31.52,31.52,31.43,31.52,31.50,31.47,31.50,31.46,31.44,31.44,31.44,31.48,31.48,31.51,31.50,31.49,31.43,31.52,31.55,31.47,31.57,31.59,31.57,31.46,31.62,31.63,31.59,31.62,31.64,31.61,31.59,31.60,31.64,31.62,31.62,31.62,31.61,31.61,31.61,31.62,31.61,31.61,31.60,31.63,31.63,31.63,31.62,31.62,31.62,31.58,31.59,31.59,31.58,31.59,31.61,31.60,31.61,31.60,31.61,31.60,31.61,31.63,31.60,31.65,31.60,31.64],[31.64,31.64,31.66,31.67,31.67,31.68,31.68,31.68,31.67,31.68,31.67,31.67,31.68,31.67,31.67,31.67,31.67,31.67,31.68,31.68,31.68,31.67,31.68,31.68,31.67,31.67,31.68,31.68,31.68,31.69,31.68,31.68,31.67,31.68,31.67,31.68,31.68,31.67,31.68,31.67,31.67,31.67,31.67,31.68,31.68,31.67,31.67,31.67,31.67,31.67,31.68,31.67,31.68,31.67,31.67,31.68,31.68,31.68,31.68,31.68,31.67,31.67,31.68,31.68,31.67,31.68,31.67,31.67,31.68,31.67,31.67,31.67,31.67,31.67,31.68,31.66,31.66,31.67,31.67,31.67,31.66,31.66,31.68,31.68,31.68,31.68,31.68,31.68,31.67,31.67,31.68,31.67,31.67,31.68,31.68,31.68,31.67,31.68,31.68,31.67,31.67,31.67,31.67,31.66,31.67,31.68,31.67,31.67,31.67,31.68,31.67,31.66,31.67,31.68,31.67,31.66,31.68,31.66,31.67,31.66,31.67,31.67,31.66,31.66,31.66,31.65,31.65,31.64,31.65,31.65,31.67,31.67,31.67,31.67,31.65,31.65,31.66,31.61,31.65,31.61,31.66,31.65,31.65,31.63,31.59,31.65,31.64,31.65,31.66,31.64,31.64,31.66,31.64,31.64,31.65,31.65,31.66,31.60,31.64,31.66,31.64,31.65,31.63,31.66,31.51,31.61,31.58,31.60,31.30,31.55,31.61,31.43,31.50,31.59,31.58,31.56,31.42,31.42,31.25,31.36,31.38,31.54,31.48,31.59,31.47,31.10,31.44,31.45,31.45,31.50,31.55,31.52,31.42,31.53,31.53,31.43,31.51,31.45,31.39,31.46,31.39,31.48,31.38,31.42,31.37,31.37,31.40,31.28,31.31,31.25,31.36,31.30,31.21,31.19,31.19,31.17,31.02,31.23,31.16,31.22,31.12,31.01,31.09,30.92,31.02,31.03,30.82,31.02,30.76,30.68,30.50,30.95,30.64,30.41,30.60,30.45,30.41,30.22,30.34,30.35,30.06,30.20,30.08,29.80,29.65,29.87,29.90,29.30,29.41,29.35,29.20,28.54,28.91,28.59,28.17,27.91,27.91,27.48,26.50,26.84,26.11,26.01,24.92,25.17,24.09,22.31,23.00,19.86,19.97,20.50,18.48,17.52,18.92,18.73,16.92,18.17,19.21,19.83,19.16,20.46,20.22,19.21,17.42,16.39,17.47,16.07,19.46,17.11,16.46,14.72,16.50,15.58,19.59,17.52,17.37,13.72,15.49,13.54,16.28,17.61,16.17,14.36,11.64,13.16,12.92,13.98,14.11,12.41,10.73,10.61,10.18,9.45,10.65,10.67,11.08,12.43,11.52,9.97,10.10,9.07,8.61,7.94,8.63,8.47,9.59,10.36,11.85,11.64,10.27,9.06,8.61,7.02,7.84,6.81,8.15,8.81,8.82,10.80,12.72,12.57,13.35,12.76,10.97,9.93,8.56,8.91,7.53,6.11,5.42,5.55,5.75,7.63,7.18,7.26,4.88,7.08,5.48,7.77,6.69,5.44,4.60,3.32,3.59,2.29,1.96,1.17,0.77,1.25,2.38,3.45,5.03,5.18,5.60,4.01,7.44,6.78,9.59,9.30,11.88,12.87,11.86,10.68,9.30,7.98,7.80,5.47,6.94,6.23,8.07,9.45,9.68,11.06,9.77,8.62,8.19,7.12,7.48,6.53,7.58,7.75,9.56,11.54,11.52,13.48,11.95,9.56,10.69,8.85,9.26,7.33,8.80,8.63,9.17,9.89,9.61,10.27,9.67,9.34,8.54,10.13,9.86,12.06,13.27,13.57,12.34,9.51,11.43,9.60,11.01,10.90,11.43,10.26,10.94,10.75,10.75,13.21,12.71,12.36,11.51,12.91,12.52,13.94,12.58,13.47,12.57,13.49,13.36,13.46,13.44,14.54,14.66,13.69,14.64,13.83,13.58,14.21,14.67,14.51,14.23,15.58,15.43,14.96,14.96,15.65,15.17,15.37,15.94,16.58,16.83,18.09,17.09,19.29,18.76,19.79,20.22,20.73,21.26,20.61,20.99,21.79,21.15,21.60,21.15,20.47,20.00,19.24,18.54,17.09,17.51,18.62,17.79,16.63,17.75,17.33,18.89,18.65,19.77,20.49,20.44,20.97,21.36,21.14,19.90,19.10,19.70,18.38,18.80,17.29,18.76,17.58,17.18,18.82,18.99,20.16,19.21,20.45,19.71,20.32,20.36,20.32,20.89,21.05,21.41,20.66,20.61,20.05,20.00,19.06,20.09,19.51,18.19,18.63,18.93,19.22,20.27,20.82,21.22,20.83,21.41,21.46,21.97,22.22,20.27,20.79,20.16,20.63,19.98,19.39,18.84,18.16,16.98,16.13,15.19,31.66,31.65,31.65,31.62,31.62,31.65,31.63,31.62,31.65,31.65,31.64,31.63,31.64,31.61,31.62,31.64,31.63,31.60,31.60,31.57,31.56,31.59,31.54,31.50,31.51,31.48,31.49,31.48,31.49,31.53,31.51,31.55,31.56,31.58,31.56,31.60,31.62,31.60,31.63,31.63,31.64,31.62,31.65,31.65,31.64,31.65,31.65,31.65,31.65,31.64,31.66,31.64,31.62,31.63,31.63,31.61,31.61,31.62,31.61,31.60,31.61,31.62,31.63,31.63,31.62,31.62,31.62,31.58,31.58,31.59,31.57,31.59,31.62,31.60,31.60,31.58,31.60,31.60,31.61,31.62,31.62,31.64,31.63,31.63],[31.64,31.65,31.66,31.67,31.66,31.68,31.67,31.67,31.66,31.67,31.66,31.66,31.68,31.67,31.67,31.67,31.67,31.66,31.66,31.67,31.68,31.67,31.67,31.68,31.67,31.67,31.68,31.68,31.68,31.68,31.68,31.68,31.68,31.67,31.67,31.67,31.67,31.67,31.67,31.66,31.66,31.65,31.67,31.67,31.67,31.67,31.66,31.66,31.66,31.67,31.67,31.67,31.68,31.66,31.67,31.67,31.67,31.67,31.67,31.68,31.66,31.67,31.67,31.67,31.67,31.67,31.67,31.66,31.67,31.66,31.67,31.66,31.66,31.67,31.67,31.66,31.66,31.67,31.67,31.67,31.66,31.63,31.68,31.68,31.68,31.68,31.68,31.67,31.68,31.67,31.67,31.67,31.67,31.67,31.67,31.68,31.67,31.68,31.67,31.67,31.66,31.66,31.66,31.66,31.67,31.67,31.67,31.66,31.66,31.67,31.67,31.64,31.67,31.67,31.66,31.65,31.67,31.65,31.67,31.66,31.67,31.68,31.65,31.66,31.65,31.65,31.65,31.61,31.65,31.65,31.66,31.67,31.67,31.66,31.61,31.64,31.65,31.61,31.64,31.61,31.58,31.62,31.49,31.61,31.54,31.61,31.63,31.64,31.64,31.63,31.58,31.66,31.54,31.57,31.60,31.59,31.63,31.56,31.57,31.59,31.62,31.63,31.54,31.66,31.24,31.54,31.31,31.56,31.13,31.08,31.50,31.03,31.04,31.26,31.52,31.24,31.15,31.17,30.90,31.10,31.19,31.48,31.33,31.57,31.31,30.78,31.34,31.33,31.48,31.54,31.44,31.50,31.45,31.29,31.44,31.41,31.22,30.71,31.33,31.39,31.29,31.24,31.32,31.20,31.42,31.21,31.26,31.26,30.93,31.26,31.28,30.92,31.06,31.17,31.19,30.99,30.98,31.28,30.96,31.00,31.14,31.08,31.03,30.91,31.08,31.06,30.88,31.06,30.90,30.65,30.57,30.90,30.79,30.49,30.81,30.64,30.58,30.28,30.51,30.50,30.13,30.19,30.29,29.91,29.71,29.89,30.00,29.30,29.47,29.57,29.21,28.57,28.89,28.48,27.93,27.82,27.85,27.23,26.08,26.43,25.43,25.37,24.32,25.02,23.16,21.97,22.56,19.22,19.83,20.60,18.37,17.69,19.41,19.43,17.18,18.55,19.98,20.10,19.67,20.59,20.64,19.68,17.83,17.23,18.25,16.45,19.66,17.65,16.97,15.24,16.70,16.44,19.75,18.11,17.95,14.32,16.25,14.36,16.44,17.97,16.58,15.00,12.85,14.35,13.89,15.16,15.77,14.04,12.75,11.98,11.23,10.59,11.09,11.41,12.28,13.49,12.38,11.32,11.33,9.87,9.35,8.50,9.51,9.84,11.30,11.97,13.58,13.25,11.84,10.55,10.48,8.12,8.45,7.35,8.99,9.92,9.64,11.51,13.07,12.78,13.93,13.55,11.14,10.71,9.70,9.63,7.80,7.09,5.69,6.71,5.97,8.73,8.36,7.56,5.64,7.67,6.31,8.65,7.43,6.30,5.35,3.80,4.35,2.98,2.69,2.07,1.28,0.76,1.57,2.70,3.94,4.48,4.88,3.86,5.52,6.14,7.06,9.01,10.60,11.14,10.40,9.43,9.32,7.77,8.10,5.94,7.31,7.35,8.13,9.61,10.07,10.68,10.43,9.05,8.58,8.03,8.05,6.75,8.02,8.30,9.46,10.81,10.62,11.70,10.93,9.46,10.44,8.85,9.42,7.90,9.50,9.51,9.58,10.65,10.52,11.02,10.67,10.28,9.54,10.18,9.85,11.18,11.99,12.91,11.41,10.03,10.99,10.52,11.19,11.54,12.11,11.27,12.07,11.11,11.48,13.63,14.02,13.36,12.31,13.33,12.97,13.73,13.22,13.61,13.06,14.13,14.32,14.02,13.50,14.71,15.05,14.39,14.49,14.41,13.81,14.24,14.88,14.40,14.46,15.30,15.32,15.32,15.22,15.50,15.34,15.53,16.25,16.49,16.56,17.54,17.09,18.54,18.72,19.26,20.03,20.50,21.12,20.25,21.00,21.49,21.23,21.36,20.62,20.01,20.05,18.71,18.36,17.20,17.68,18.04,17.59,16.92,17.40,17.07,18.31,18.09,19.18,19.62,20.06,20.65,20.86,20.62,19.69,18.64,19.06,18.23,18.40,17.21,18.18,17.64,17.54,18.57,18.95,20.09,18.94,20.26,19.32,20.18,20.17,20.07,20.73,20.72,20.58,19.74,20.19,19.50,19.65,18.27,19.57,19.61,18.41,18.50,18.80,19.22,19.53,20.27,20.58,20.68,21.43,20.73,21.57,21.98,19.95,20.23,19.73,19.99,19.40,18.55,18.00,18.28,16.94,16.31,15.73,31.61,31.62,31.60,31.52,31.53,31.59,31.54,31.53,31.59,31.57,31.55,31.55,31.61,31.50,31.53,31.58,31.58,31.52,31.53,31.52,31.46,31.52,31.51,31.49,31.49,31.44,31.41,31.41,31.42,31.47,31.49,31.51,31.50,31.48,31.45,31.55,31.55,31.46,31.57,31.60,31.57,31.52,31.63,31.63,31.59,31.62,31.64,31.61,31.61,31.61,31.65,31.62,31.61,31.61,31.61,31.60,31.60,31.62,31.60,31.60,31.60,31.63,31.63,31.63,31.62,31.63,31.63,31.58,31.60,31.60,31.58,31.59,31.61,31.60,31.60,31.60,31.61,31.61,31.62,31.64,31.62,31.65,31.63,31.64],[31.66,31.66,31.67,31.67,31.68,31.69,31.69,31.68,31.68,31.68,31.68,31.67,31.68,31.68,31.68,31.68,31.68,31.67,31.68,31.68,31.68,31.68,31.68,31.69,31.68,31.69,31.69,31.68,31.69,31.68,31.69,31.69,31.68,31.69,31.68,31.68,31.68,31.68,31.68,31.67,31.68,31.67,31.67,31.68,31.68,31.68,31.67,31.67,31.67,31.68,31.68,31.68,31.68,31.67,31.68,31.68,31.68,31.68,31.68,31.68,31.67,31.67,31.68,31.68,31.67,31.68,31.67,31.67,31.68,31.67,31.67,31.67,31.68,31.68,31.68,31.68,31.68,31.68,31.69,31.68,31.68,31.66,31.68,31.69,31.69,31.69,31.69,31.69,31.68,31.67,31.68,31.68,31.67,31.69,31.68,31.68,31.68,31.69,31.69,31.69,31.68,31.68,31.68,31.68,31.69,31.69,31.68,31.69,31.68,31.69,31.68,31.68,31.68,31.68,31.68,31.67,31.68,31.67,31.67,31.67,31.67,31.67,31.67,31.67,31.65,31.66,31.65,31.66,31.66,31.66,31.67,31.67,31.67,31.66,31.65,31.65,31.66,31.63,31.66,31.63,31.67,31.68,31.66,31.64,31.63,31.65,31.65,31.66,31.68,31.66,31.66,31.67,31.67,31.66,31.67,31.66,31.68,31.67,31.66,31.67,31.66,31.66,31.64,31.67,31.55,31.64,31.60,31.64,31.56,31.56,31.63,31.55,31.46,31.55,31.63,31.57,31.55,31.55,31.51,31.51,31.50,31.57,31.58,31.63,31.56,31.35,31.56,31.56,31.53,31.58,31.58,31.57,31.48,31.55,31.57,31.50,31.53,31.51,31.56,31.54,31.41,31.56,31.42,31.41,31.46,31.51,31.49,31.35,31.36,31.34,31.42,31.40,31.39,31.34,31.28,31.26,31.17,31.34,31.27,31.38,31.23,31.14,31.20,31.14,31.21,31.21,30.95,31.16,31.01,30.94,30.85,31.18,30.78,30.76,30.97,30.78,30.80,30.69,30.67,30.65,30.54,30.61,30.42,30.38,30.28,30.32,30.31,29.98,29.91,29.90,29.65,29.26,29.55,29.30,28.74,28.82,28.72,28.09,27.79,27.93,27.17,26.96,26.60,26.77,25.55,24.76,25.00,22.99,22.81,23.67,21.88,20.64,22.04,22.54,20.41,20.71,22.25,22.70,22.25,23.20,23.40,22.40,20.83,19.83,20.87,19.44,22.15,21.26,19.97,18.97,19.62,20.05,22.61,21.52,20.82,18.17,19.53,17.96,19.71,20.85,19.39,17.94,16.98,17.94,17.67,18.56,19.54,17.57,15.62,16.27,14.88,14.23,15.15,15.09,15.79,16.96,15.42,14.31,14.74,14.61,13.47,12.15,13.44,13.49,14.51,15.72,17.08,15.89,15.01,12.73,13.23,11.59,11.39,10.65,12.07,13.35,12.34,14.77,17.06,16.75,17.49,16.64,15.01,13.82,12.08,12.52,11.01,8.88,8.01,7.85,7.94,11.18,11.34,11.79,7.27,11.20,8.24,11.51,10.26,8.65,7.79,5.64,7.70,5.71,4.91,3.18,2.88,1.53,0.77,1.94,3.07,4.29,6.01,5.00,7.84,8.37,11.31,12.11,14.14,14.93,14.21,12.32,11.24,10.28,9.66,7.51,9.22,9.18,10.22,12.17,12.64,13.35,12.20,11.02,10.87,10.17,9.68,8.40,10.16,10.80,11.89,13.64,13.59,14.84,14.02,13.38,12.56,11.49,11.32,9.95,11.34,11.60,11.88,12.29,12.69,13.56,12.49,12.53,11.51,12.61,12.03,14.07,14.96,16.29,15.02,12.61,14.28,13.05,14.29,14.35,15.53,14.10,15.02,14.71,14.17,17.04,16.75,16.45,15.66,16.71,15.70,17.23,16.64,17.34,16.91,17.52,17.96,17.47,17.58,18.58,18.66,17.88,18.84,17.73,17.81,18.06,18.60,18.53,18.75,19.11,19.43,19.65,19.91,20.37,19.16,19.88,19.91,20.94,20.73,22.32,20.99,22.79,22.76,23.23,24.06,24.55,25.20,24.13,24.85,25.12,25.01,25.21,24.40,23.87,23.71,22.93,22.27,21.37,21.51,22.22,21.10,21.04,21.42,21.45,22.40,22.59,23.40,23.63,24.34,24.95,25.18,24.75,24.02,22.94,23.35,22.60,22.86,21.31,22.08,21.96,21.53,22.27,22.66,23.52,22.74,23.93,23.28,24.42,24.35,24.39,24.77,24.95,24.42,23.84,23.65,23.59,23.25,22.13,23.35,23.35,22.29,22.47,22.62,23.22,24.11,23.75,24.41,24.11,24.87,24.72,25.65,25.70,24.35,24.42,23.79,24.02,23.43,23.00,22.42,22.20,21.72,20.48,19.55,31.66,31.66,31.67,31.65,31.65,31.67,31.65,31.63,31.67,31.66,31.65,31.65,31.65,31.63,31.64,31.65,31.65,31.63,31.63,31.60,31.56,31.61,31.57,31.54,31.55,31.52,31.53,31.52,31.52,31.57,31.54,31.57,31.57,31.58,31.59,31.63,31.64,31.62,31.64,31.65,31.66,31.64,31.66,31.67,31.65,31.66,31.66,31.67,31.66,31.66,31.67,31.66,31.64,31.64,31.64,31.63,31.63,31.64,31.63,31.62,31.62,31.64,31.63,31.63,31.62,31.63,31.62,31.59,31.60,31.60,31.59,31.59,31.61,31.61,31.62,31.61,31.61,31.61,31.64,31.64,31.64,31.64,31.64,31.62],[31.65,31.65,31.66,31.67,31.67,31.68,31.68,31.68,31.67,31.67,31.67,31.66,31.68,31.68,31.67,31.67,31.67,31.67,31.68,31.68,31.68,31.69,31.68,31.69,31.68,31.69,31.69,31.68,31.69,31.69,31.69,31.69,31.68,31.69,31.68,31.68,31.67,31.67,31.68,31.67,31.67,31.67,31.68,31.68,31.68,31.68,31.66,31.67,31.67,31.69,31.68,31.68,31.68,31.67,31.67,31.68,31.68,31.69,31.68,31.68,31.67,31.67,31.68,31.68,31.67,31.68,31.67,31.67,31.68,31.67,31.67,31.67,31.68,31.68,31.69,31.68,31.68,31.68,31.69,31.68,31.68,31.66,31.68,31.69,31.69,31.69,31.68,31.69,31.68,31.66,31.67,31.67,31.66,31.69,31.68,31.68,31.68,31.69,31.69,31.69,31.68,31.68,31.68,31.68,31.69,31.69,31.68,31.69,31.68,31.68,31.69,31.68,31.68,31.68,31.68,31.67,31.68,31.67,31.67,31.67,31.67,31.67,31.67,31.67,31.65,31.66,31.65,31.66,31.66,31.66,31.67,31.67,31.67,31.67,31.65,31.66,31.67,31.65,31.66,31.65,31.68,31.68,31.68,31.66,31.67,31.66,31.66,31.66,31.68,31.67,31.67,31.67,31.68,31.67,31.68,31.68,31.68,31.69,31.68,31.69,31.67,31.67,31.66,31.68,31.63,31.66,31.66,31.65,31.61,31.64,31.66,31.63,31.64,31.66,31.65,31.63,31.63,31.63,31.62,31.62,31.62,31.63,31.61,31.64,31.64,31.60,31.62,31.63,31.63,31.61,31.61,31.63,31.59,31.57,31.62,31.61,31.57,31.56,31.59,31.59,31.52,31.59,31.53,31.50,31.49,31.55,31.53,31.44,31.51,31.37,31.46,31.48,31.44,31.44,31.40,31.35,31.26,31.41,31.36,31.40,31.29,31.23,31.27,31.16,31.28,31.26,30.97,31.19,31.04,30.97,30.86,31.19,30.94,30.73,31.02,30.82,30.79,30.64,30.82,30.62,30.40,30.55,30.55,30.30,30.24,30.42,30.37,30.04,29.95,30.13,29.87,29.42,29.91,29.56,29.33,29.12,29.15,28.72,28.34,28.34,27.84,27.91,27.49,27.57,26.67,26.12,26.15,24.93,24.61,25.34,24.29,22.84,24.27,24.54,23.48,22.72,24.33,24.94,24.16,24.79,25.20,24.39,22.54,22.39,23.30,22.75,24.18,23.67,22.20,22.39,23.13,23.13,24.85,23.95,22.91,21.81,22.70,21.58,22.31,22.87,21.30,21.06,20.78,21.12,21.02,21.21,21.37,20.11,18.39,19.98,18.62,17.83,18.26,18.03,18.74,19.39,17.82,16.90,17.55,16.96,16.88,15.77,17.54,17.47,18.25,18.79,19.99,18.30,17.54,15.79,16.86,14.62,14.56,13.74,15.08,15.62,14.33,17.10,19.08,18.63,19.38,18.77,17.49,15.70,14.13,14.75,12.57,10.79,9.81,9.78,10.55,14.24,13.87,14.46,10.02,15.65,12.19,16.25,14.69,12.43,11.06,8.72,10.19,7.71,6.56,5.43,3.98,3.71,1.80,0.77,1.70,4.18,6.38,7.15,8.99,11.50,12.36,14.36,16.33,17.48,17.18,15.38,14.78,14.00,12.78,10.37,12.64,12.45,13.44,15.13,15.81,15.70,15.82,14.50,14.33,13.39,13.25,12.80,14.43,13.56,15.69,17.80,16.70,17.92,17.59,16.67,16.47,14.85,14.77,14.21,14.92,14.93,15.18,15.87,16.36,18.20,16.97,16.42,15.81,16.45,15.93,17.33,18.70,19.34,18.63,16.67,18.26,17.23,18.38,17.90,18.98,18.30,18.42,18.44,18.27,19.59,19.55,19.09,18.98,19.55,19.37,21.18,20.31,20.55,19.85,19.98,20.49,20.21,20.44,20.92,21.35,20.47,21.63,20.69,20.74,21.75,21.81,21.09,21.81,22.50,22.57,22.40,22.62,23.49,22.80,23.04,23.34,24.20,24.33,24.90,24.22,24.85,25.34,25.34,26.32,26.33,26.74,26.26,26.64,26.88,26.78,26.67,26.48,25.84,25.68,25.28,25.26,24.29,24.21,24.86,23.72,23.65,24.60,23.99,25.25,24.66,25.60,25.64,26.28,26.67,26.77,26.51,26.14,25.25,25.17,24.72,24.82,23.96,24.53,24.46,24.18,24.54,25.23,25.54,24.35,26.09,25.34,25.97,26.21,26.25,26.49,26.44,26.01,25.67,25.77,25.63,25.32,24.69,25.60,25.84,24.94,25.00,24.66,25.69,26.20,25.81,26.22,26.01,26.54,26.60,27.01,27.24,26.32,26.40,26.06,26.04,25.81,25.41,24.86,24.93,24.31,23.98,23.65,31.66,31.67,31.68,31.67,31.67,31.67,31.67,31.66,31.68,31.67,31.67,31.67,31.65,31.66,31.66,31.66,31.66,31.65,31.65,31.62,31.61,31.63,31.60,31.57,31.57,31.55,31.55,31.53,31.54,31.58,31.57,31.61,31.60,31.62,31.64,31.64,31.65,31.65,31.66,31.66,31.67,31.67,31.67,31.67,31.66,31.67,31.66,31.67,31.67,31.66,31.68,31.66,31.65,31.65,31.63,31.65,31.63,31.65,31.63,31.62,31.62,31.64,31.63,31.63,31.63,31.63,31.63,31.60,31.62,31.61,31.61,31.61,31.62,31.61,31.63,31.61,31.62,31.63,31.64,31.65,31.64,31.64,31.63,31.63],[31.65,31.66,31.67,31.68,31.68,31.69,31.69,31.68,31.68,31.68,31.68,31.67,31.68,31.68,31.68,31.68,31.68,31.68,31.68,31.68,31.69,31.69,31.68,31.69,31.68,31.69,31.69,31.69,31.69,31.69,31.69,31.69,31.69,31.69,31.69,31.68,31.68,31.68,31.68,31.68,31.68,31.68,31.68,31.69,31.69,31.69,31.68,31.68,31.68,31.69,31.69,31.69,31.69,31.69,31.69,31.69,31.69,31.69,31.69,31.69,31.69,31.68,31.69,31.69,31.68,31.68,31.68,31.68,31.68,31.69,31.68,31.68,31.69,31.69,31.69,31.68,31.69,31.68,31.69,31.68,31.68,31.67,31.69,31.69,31.69,31.69,31.69,31.69,31.69,31.67,31.68,31.68,31.67,31.69,31.69,31.69,31.68,31.69,31.69,31.69,31.69,31.69,31.68,31.69,31.69,31.69,31.68,31.69,31.68,31.68,31.69,31.69,31.68,31.68,31.68,31.67,31.68,31.67,31.67,31.67,31.67,31.68,31.67,31.67,31.66,31.67,31.66,31.67,31.66,31.67,31.67,31.67,31.67,31.67,31.66,31.66,31.66,31.66,31.66,31.66,31.67,31.67,31.66,31.66,31.65,31.67,31.66,31.66,31.67,31.67,31.66,31.67,31.67,31.66,31.67,31.67,31.67,31.67,31.67,31.68,31.67,31.67,31.66,31.67,31.64,31.66,31.66,31.65,31.63,31.64,31.66,31.64,31.64,31.66,31.65,31.65,31.64,31.64,31.63,31.64,31.64,31.64,31.63,31.64,31.65,31.62,31.64,31.65,31.63,31.63,31.64,31.64,31.62,31.62,31.64,31.63,31.59,31.61,31.64,31.62,31.59,31.63,31.61,31.55,31.58,31.62,31.60,31.56,31.60,31.53,31.54,31.57,31.59,31.54,31.53,31.55,31.45,31.49,31.52,31.58,31.41,31.41,31.47,31.36,31.37,31.45,31.34,31.34,31.26,31.32,31.22,31.39,31.29,31.20,31.28,31.17,31.24,31.05,31.14,31.11,31.01,31.05,30.88,30.97,30.87,30.88,30.86,30.75,30.67,30.62,30.48,30.49,30.59,30.35,30.22,30.30,30.14,29.80,29.94,29.84,29.38,29.32,29.66,29.71,28.72,28.95,29.01,28.07,28.00,28.71,28.19,27.18,28.34,28.58,27.68,27.24,27.81,28.31,28.18,28.65,28.65,28.14,27.83,27.31,27.93,26.97,27.56,27.84,27.10,27.08,27.21,27.44,28.01,27.66,27.44,26.56,27.09,26.46,26.89,26.49,25.90,25.74,25.80,25.91,26.06,25.71,25.77,24.89,23.45,25.04,23.79,24.00,24.05,23.33,23.19,23.35,20.80,21.44,22.49,22.71,22.69,22.50,22.33,22.75,23.26,23.66,24.27,21.43,21.95,20.10,20.41,20.28,19.98,21.00,19.83,20.72,19.15,20.93,24.04,22.93,23.82,23.02,22.39,19.49,18.05,19.23,18.34,15.40,17.28,14.00,15.90,16.16,17.76,16.69,16.22,20.35,20.25,23.10,22.77,21.50,22.03,18.57,21.61,19.52,15.89,11.28,8.80,8.10,3.99,2.13,0.77,3.23,4.91,7.36,7.67,12.49,11.63,15.27,18.18,17.51,18.97,17.47,18.23,15.90,16.42,15.22,18.72,19.03,20.22,22.10,22.68,22.92,22.42,20.52,20.95,20.01,18.73,15.32,17.18,15.65,18.69,20.76,19.17,21.33,20.78,17.39,19.46,16.97,18.94,18.84,19.58,20.98,20.27,21.77,21.69,22.69,21.44,20.22,19.82,19.40,17.76,19.60,19.88,21.63,20.40,18.99,21.00,20.87,22.02,21.53,22.76,21.71,22.05,21.96,21.87,23.75,23.13,22.57,22.42,22.98,22.92,24.77,23.72,23.66,22.27,22.89,24.17,23.79,23.29,24.34,24.95,24.84,25.41,23.42,23.19,24.91,25.67,24.30,24.54,26.04,26.27,25.61,25.29,26.40,25.68,25.82,26.16,26.85,26.78,27.09,26.26,27.02,27.33,27.45,28.25,28.29,28.51,28.29,28.57,28.86,29.07,28.42,28.31,27.94,27.69,27.42,27.22,26.66,26.58,27.18,26.46,25.99,26.61,26.46,27.12,26.53,27.61,27.65,28.22,28.52,28.68,28.50,27.85,26.91,27.22,26.92,26.94,26.19,27.02,27.19,27.01,27.25,27.94,27.90,26.98,28.00,27.25,28.33,27.92,27.90,28.49,28.38,28.08,27.66,27.84,27.43,27.46,26.97,27.72,27.87,27.76,27.42,26.72,28.01,27.89,27.94,28.11,28.02,28.55,28.41,28.86,28.99,28.41,28.35,28.06,28.00,27.87,27.50,26.85,27.01,26.45,26.41,26.23,31.65,31.66,31.68,31.68,31.68,31.67,31.68,31.67,31.67,31.67,31.68,31.67,31.65,31.67,31.67,31.66,31.66,31.66,31.66,31.63,31.64,31.66,31.63,31.61,31.61,31.59,31.58,31.57,31.56,31.60,31.62,31.61,31.63,31.65,31.64,31.62,31.65,31.66,31.64,31.65,31.67,31.66,31.66,31.66,31.66,31.66,31.65,31.67,31.67,31.65,31.67,31.66,31.65,31.64,31.64,31.65,31.64,31.64,31.63,31.63,31.63,31.64,31.62,31.63,31.63,31.63,31.63,31.62,31.63,31.62,31.62,31.61,31.62,31.62,31.63,31.62,31.63,31.62,31.64,31.64,31.64,31.64,31.64,31.63],[31.65,31.65,31.66,31.67,31.67,31.69,31.68,31.68,31.68,31.68,31.68,31.67,31.69,31.67,31.67,31.67,31.68,31.67,31.68,31.68,31.69,31.68,31.68,31.69,31.68,31.68,31.69,31.68,31.68,31.69,31.69,31.69,31.68,31.68,31.68,31.68,31.68,31.68,31.68,31.67,31.68,31.68,31.68,31.69,31.68,31.68,31.68,31.68,31.68,31.69,31.68,31.69,31.69,31.68,31.68,31.68,31.69,31.68,31.69,31.68,31.68,31.68,31.68,31.68,31.67,31.68,31.67,31.68,31.68,31.68,31.68,31.68,31.68,31.68,31.68,31.68,31.68,31.68,31.69,31.68,31.68,31.67,31.68,31.69,31.68,31.68,31.68,31.69,31.68,31.67,31.68,31.67,31.67,31.69,31.68,31.69,31.68,31.69,31.68,31.68,31.68,31.68,31.68,31.68,31.69,31.69,31.68,31.69,31.68,31.68,31.68,31.68,31.68,31.68,31.68,31.67,31.68,31.67,31.67,31.67,31.67,31.67,31.67,31.67,31.66,31.66,31.65,31.66,31.66,31.66,31.67,31.66,31.66,31.66,31.66,31.66,31.66,31.65,31.66,31.64,31.67,31.67,31.66,31.65,31.64,31.66,31.65,31.66,31.67,31.66,31.66,31.66,31.67,31.66,31.67,31.67,31.67,31.67,31.66,31.67,31.67,31.67,31.66,31.67,31.62,31.64,31.65,31.65,31.62,31.61,31.65,31.58,31.61,31.60,31.62,31.61,31.60,31.60,31.52,31.60,31.58,31.60,31.62,31.64,31.62,31.46,31.62,31.63,31.60,31.61,31.62,31.62,31.61,31.59,31.64,31.63,31.58,31.57,31.64,31.60,31.54,31.62,31.59,31.53,31.56,31.62,31.55,31.49,31.55,31.49,31.46,31.51,31.54,31.47,31.46,31.45,31.40,31.42,31.44,31.49,31.35,31.32,31.43,31.29,31.33,31.37,31.26,31.33,31.16,31.22,31.07,31.32,31.12,31.01,31.23,30.96,31.01,30.89,30.96,30.89,30.82,30.83,30.71,30.63,30.64,30.59,30.62,30.45,30.28,30.29,30.14,29.98,30.20,29.96,29.83,29.57,29.48,29.35,29.15,29.23,28.67,28.43,28.63,28.68,27.79,27.59,27.87,27.23,26.34,27.03,27.00,25.87,26.57,27.65,26.40,25.39,26.89,26.95,26.38,27.30,27.28,27.02,27.08,25.53,27.39,25.78,26.24,26.63,26.15,25.92,26.06,26.80,26.62,25.86,25.84,25.64,25.48,25.93,25.60,25.69,25.46,25.15,24.83,24.99,24.57,24.19,24.61,23.81,22.98,23.76,23.08,23.40,23.41,22.97,22.94,23.12,22.06,21.66,22.24,23.09,22.34,20.94,22.22,21.03,21.69,22.38,23.28,21.29,21.37,19.39,19.32,18.02,19.50,20.49,20.30,21.53,19.97,22.20,24.29,23.80,24.28,23.66,23.40,20.58,18.86,20.71,19.87,16.75,17.80,14.60,15.68,16.76,16.81,16.82,14.97,19.14,18.59,22.66,21.20,19.23,19.99,16.33,20.13,17.83,15.66,11.22,9.36,6.66,7.18,4.24,1.97,0.77,2.64,4.71,5.32,8.01,9.66,10.98,14.55,13.93,14.25,13.21,12.37,9.29,10.81,8.82,12.02,14.36,14.09,17.59,19.02,18.79,17.01,15.33,14.69,12.92,11.26,9.73,10.64,10.20,12.00,15.41,14.93,15.35,14.90,13.12,13.51,11.52,12.20,12.70,12.49,14.36,14.60,15.58,15.56,17.44,15.94,14.68,15.39,13.99,13.70,14.85,15.97,17.63,16.41,14.91,15.61,16.20,16.50,16.57,19.06,17.75,18.73,19.76,20.26,21.95,20.61,19.48,19.26,19.36,18.45,20.85,19.91,20.07,20.32,20.40,22.09,21.99,21.68,21.37,23.26,22.50,22.93,20.59,20.88,21.71,22.61,21.56,22.20,22.59,23.88,23.90,23.65,24.10,22.57,23.22,23.00,24.34,24.15,24.40,24.25,25.31,25.21,25.65,27.29,27.43,27.52,27.07,27.50,27.83,27.99,27.36,27.08,26.40,26.56,25.21,25.53,24.41,24.58,24.79,23.74,23.96,24.08,23.89,24.45,24.13,25.41,25.63,26.73,27.29,27.32,27.02,26.01,24.69,24.71,24.69,24.36,24.22,24.57,25.19,24.70,24.99,26.27,26.34,24.62,26.26,24.94,26.56,26.59,26.21,27.27,27.14,26.57,25.46,26.26,25.38,25.59,24.58,25.83,26.29,25.91,25.32,24.82,26.49,26.09,26.31,26.59,26.44,27.30,27.12,27.69,27.96,26.88,26.97,26.21,26.30,25.88,25.09,24.16,24.74,23.88,23.83,23.80,31.67,31.66,31.68,31.68,31.68,31.68,31.67,31.67,31.68,31.67,31.68,31.68,31.66,31.67,31.67,31.67,31.66,31.66,31.66,31.64,31.63,31.65,31.62,31.59,31.60,31.59,31.57,31.57,31.55,31.60,31.57,31.62,31.62,31.65,31.65,31.64,31.66,31.66,31.65,31.66,31.67,31.67,31.67,31.67,31.67,31.67,31.67,31.67,31.67,31.66,31.67,31.66,31.65,31.65,31.65,31.65,31.63,31.65,31.64,31.64,31.63,31.65,31.63,31.64,31.64,31.64,31.64,31.63,31.64,31.63,31.63,31.63,31.63,31.63,31.64,31.62,31.63,31.63,31.65,31.66,31.65,31.65,31.65,31.63],[31.64,31.64,31.65,31.66,31.67,31.68,31.68,31.68,31.66,31.67,31.67,31.66,31.68,31.67,31.67,31.66,31.67,31.66,31.67,31.67,31.69,31.67,31.67,31.68,31.67,31.67,31.68,31.68,31.68,31.68,31.68,31.68,31.68,31.68,31.67,31.67,31.67,31.66,31.67,31.66,31.67,31.67,31.67,31.68,31.68,31.67,31.66,31.66,31.67,31.67,31.68,31.68,31.68,31.66,31.67,31.67,31.67,31.68,31.67,31.68,31.67,31.67,31.67,31.68,31.66,31.67,31.66,31.67,31.67,31.67,31.66,31.66,31.67,31.67,31.68,31.67,31.66,31.68,31.67,31.67,31.66,31.65,31.68,31.69,31.68,31.68,31.68,31.68,31.68,31.67,31.68,31.68,31.68,31.68,31.68,31.68,31.67,31.69,31.68,31.68,31.67,31.67,31.66,31.67,31.68,31.68,31.67,31.67,31.67,31.68,31.67,31.66,31.67,31.67,31.67,31.67,31.67,31.66,31.67,31.66,31.68,31.67,31.66,31.66,31.64,31.65,31.65,31.65,31.66,31.65,31.67,31.67,31.66,31.67,31.65,31.66,31.66,31.61,31.66,31.63,31.67,31.67,31.66,31.63,31.60,31.65,31.66,31.66,31.67,31.66,31.65,31.67,31.65,31.64,31.67,31.66,31.66,31.63,31.66,31.66,31.65,31.67,31.64,31.66,31.47,31.63,31.57,31.59,31.46,31.45,31.58,31.36,31.47,31.48,31.57,31.51,31.48,31.41,31.19,31.38,31.19,31.52,31.54,31.63,31.44,31.06,31.55,31.42,31.46,31.61,31.60,31.48,31.46,31.54,31.53,31.42,31.50,31.43,31.43,31.40,31.44,31.47,31.37,31.44,31.50,31.44,31.32,31.31,31.27,31.21,31.28,31.31,31.28,31.17,31.20,31.14,31.06,31.31,31.14,31.15,31.11,31.00,31.11,30.90,31.09,31.11,30.86,31.01,30.62,30.65,30.61,30.94,30.60,30.46,30.61,30.30,30.47,30.27,30.23,30.11,30.10,30.20,29.90,29.61,29.75,29.69,29.68,29.37,29.20,29.23,28.89,28.58,28.83,28.23,28.01,27.67,27.38,27.17,26.53,26.42,25.17,25.91,25.69,25.25,23.80,23.56,24.00,21.57,20.73,21.52,21.48,19.03,20.37,21.86,18.93,19.54,20.35,20.62,20.18,21.84,21.82,21.97,20.30,18.08,19.54,18.00,19.99,20.13,17.56,18.01,18.17,19.31,20.84,19.58,19.55,16.65,18.43,16.96,18.89,19.30,18.84,17.83,16.49,17.57,16.85,16.81,16.90,15.77,15.27,16.07,14.96,14.54,15.82,15.92,15.75,16.79,16.31,15.91,15.45,15.06,14.62,12.20,12.88,13.08,14.33,14.81,15.67,15.48,14.45,13.28,12.56,10.54,12.02,10.61,13.57,14.37,14.32,16.15,17.48,17.02,17.47,17.37,15.97,15.69,14.45,13.66,12.31,11.51,8.38,9.63,9.03,11.43,11.23,10.15,7.22,10.47,7.96,12.19,10.41,9.78,8.82,5.89,9.31,9.04,6.92,4.11,5.90,3.61,5.55,5.26,3.65,1.83,0.76,1.33,2.35,2.94,4.07,5.25,6.58,7.13,7.23,5.41,5.58,4.68,5.33,3.68,6.07,5.68,6.31,8.11,8.80,8.68,8.09,7.20,6.72,6.19,5.55,4.59,5.19,6.22,6.08,7.40,6.85,8.16,7.79,6.79,7.73,5.84,5.88,5.63,6.37,7.31,7.32,7.88,8.19,8.79,8.41,8.04,6.06,7.49,6.45,8.19,8.81,9.88,9.57,7.26,8.99,8.30,8.88,9.09,10.81,9.42,10.06,9.52,10.11,11.89,11.27,11.31,10.56,11.51,10.43,11.61,11.95,12.03,11.16,12.16,12.20,12.39,11.20,12.29,13.93,13.09,13.07,12.42,11.73,12.68,12.97,12.70,13.05,13.67,13.96,14.43,14.43,15.33,13.91,13.52,14.18,14.34,14.61,14.99,14.62,15.63,15.70,16.15,17.45,18.75,18.92,18.08,18.97,19.45,19.03,18.71,17.90,17.23,16.69,16.00,15.14,14.71,14.69,15.46,14.86,14.36,15.42,14.96,15.72,15.63,16.67,16.96,17.88,18.85,18.35,18.13,17.11,16.11,16.47,15.55,16.29,14.87,16.30,16.08,14.92,15.76,17.50,17.68,16.95,17.48,17.26,17.16,18.48,17.92,18.88,18.73,18.14,17.49,17.97,17.13,17.29,15.65,16.51,16.50,15.57,16.02,15.45,16.81,16.84,17.62,18.11,18.79,18.99,18.87,19.68,19.58,18.37,17.93,17.81,17.58,16.82,16.17,15.23,15.68,14.88,14.31,14.36,31.64,31.66,31.66,31.65,31.66,31.66,31.65,31.62,31.67,31.65,31.66,31.66,31.65,31.63,31.60,31.66,31.64,31.63,31.62,31.60,31.54,31.59,31.57,31.52,31.54,31.51,31.50,31.50,31.49,31.54,31.55,31.60,31.58,31.60,31.61,31.64,31.65,31.64,31.66,31.66,31.66,31.65,31.67,31.66,31.66,31.67,31.66,31.66,31.67,31.65,31.68,31.64,31.64,31.63,31.62,31.61,31.61,31.61,31.59,31.61,31.57,31.62,31.61,31.61,31.61,31.61,31.61,31.56,31.58,31.57,31.55,31.56,31.59,31.59,31.59,31.58,31.59,31.60,31.64,31.63,31.60,31.63,31.61,31.63],[31.63,31.64,31.64,31.66,31.66,31.67,31.67,31.67,31.65,31.66,31.64,31.65,31.67,31.67,31.67,31.66,31.66,31.65,31.66,31.66,31.66,31.66,31.66,31.68,31.66,31.64,31.67,31.67,31.66,31.67,31.68,31.68,31.67,31.67,31.67,31.65,31.67,31.67,31.67,31.66,31.66,31.65,31.66,31.67,31.66,31.66,31.64,31.65,31.66,31.64,31.66,31.66,31.66,31.64,31.65,31.66,31.66,31.64,31.66,31.67,31.65,31.65,31.66,31.67,31.66,31.67,31.67,31.67,31.67,31.66,31.66,31.65,31.65,31.67,31.65,31.65,31.63,31.67,31.67,31.65,31.65,31.62,31.67,31.67,31.67,31.65,31.67,31.66,31.67,31.66,31.68,31.66,31.66,31.65,31.66,31.66,31.65,31.67,31.64,31.65,31.65,31.65,31.61,31.65,31.66,31.66,31.65,31.66,31.66,31.66,31.65,31.64,31.66,31.67,31.66,31.65,31.66,31.64,31.66,31.66,31.68,31.67,31.65,31.65,31.64,31.64,31.63,31.62,31.65,31.66,31.67,31.67,31.66,31.66,31.63,31.66,31.65,31.62,31.65,31.61,31.63,31.64,31.55,31.62,31.51,31.61,31.64,31.65,31.65,31.65,31.58,31.65,31.56,31.59,31.59,31.59,31.63,31.55,31.56,31.60,31.64,31.64,31.60,31.66,31.33,31.59,31.49,31.45,31.40,31.35,31.19,31.04,31.27,31.36,31.45,31.34,31.42,31.31,31.06,31.24,31.28,31.40,31.25,31.57,31.37,30.80,31.34,31.17,31.41,31.45,31.40,31.42,31.37,31.22,31.29,31.33,31.10,30.79,31.32,31.24,31.08,31.04,31.21,31.02,31.21,31.14,31.17,31.03,30.92,31.13,31.13,30.93,30.97,31.01,30.95,30.83,30.82,31.16,30.79,30.94,31.03,30.88,30.74,30.68,30.92,30.76,30.60,30.95,30.45,30.34,30.24,30.64,30.56,30.16,30.52,30.18,30.14,29.89,30.00,29.98,29.64,29.78,29.86,29.25,29.28,29.39,29.46,28.84,28.73,29.06,28.90,27.59,28.41,27.84,27.56,26.67,27.15,26.70,25.40,25.35,24.75,24.62,23.06,23.98,21.79,20.99,20.71,18.21,18.83,19.07,16.92,16.71,17.92,17.39,15.98,17.32,18.31,18.46,18.30,19.02,18.09,17.53,16.39,16.08,16.43,15.65,18.28,15.70,15.12,14.35,15.31,14.67,18.07,15.96,16.14,13.57,14.64,13.36,14.72,16.55,15.04,13.66,12.17,12.56,12.38,12.76,13.35,11.97,10.82,10.43,10.01,10.08,10.23,10.78,11.48,12.70,11.94,10.44,11.04,9.86,8.97,8.45,8.69,8.99,9.32,10.45,12.12,11.73,10.27,9.37,9.17,7.26,8.06,7.37,8.87,9.84,10.31,12.35,13.07,13.36,13.91,13.78,12.25,11.72,10.59,10.48,8.75,8.43,5.82,7.22,5.93,8.44,8.38,7.16,4.79,6.77,5.49,7.73,7.33,6.60,6.30,4.48,6.26,5.80,5.43,3.33,4.51,2.90,4.16,4.44,3.84,2.68,1.21,0.76,1.04,1.62,1.92,2.32,3.11,3.42,3.72,3.16,3.44,2.33,3.30,2.63,3.99,4.10,5.14,5.71,5.87,6.27,6.25,5.19,5.34,4.39,3.92,3.22,2.85,2.98,3.94,4.65,4.32,4.66,4.71,3.85,4.43,3.44,4.26,3.83,4.99,5.38,5.64,5.81,5.75,6.10,5.48,5.49,4.44,4.84,3.84,4.97,4.92,5.58,5.69,4.49,5.70,5.43,6.08,6.43,6.94,5.73,6.50,6.07,6.03,7.55,7.24,7.43,6.69,7.55,7.30,8.03,7.44,7.78,7.52,8.18,7.57,8.04,7.90,9.02,9.29,8.65,8.79,8.64,8.50,8.69,8.92,8.84,9.24,9.51,9.57,9.86,10.25,10.46,9.71,9.91,10.63,11.02,11.29,12.02,11.80,13.16,13.10,12.98,14.43,15.14,15.55,15.02,15.42,15.74,15.13,15.67,14.72,14.42,14.24,13.26,12.45,11.66,11.62,12.62,11.77,11.14,11.96,11.98,12.93,13.28,13.78,14.17,14.96,15.92,15.75,15.26,14.47,13.86,14.03,13.30,13.00,12.33,13.09,12.18,11.94,12.70,13.38,14.19,14.31,14.41,14.66,14.71,15.16,15.13,15.62,15.76,15.12,14.48,14.72,13.98,13.87,12.83,13.64,13.62,12.38,12.57,12.96,13.42,14.02,14.63,15.33,15.13,15.55,15.51,15.99,16.78,15.10,15.00,14.30,14.77,13.96,12.89,12.71,12.10,11.95,10.65,10.55,31.61,31.64,31.60,31.56,31.57,31.59,31.53,31.54,31.63,31.54,31.55,31.59,31.63,31.50,31.50,31.59,31.58,31.53,31.51,31.53,31.42,31.49,31.48,31.45,31.49,31.46,31.39,31.37,31.40,31.44,31.48,31.50,31.48,31.48,31.43,31.56,31.57,31.50,31.60,31.62,31.59,31.53,31.65,31.64,31.61,31.65,31.65,31.61,31.62,31.62,31.65,31.62,31.63,31.62,31.61,31.61,31.61,31.62,31.61,31.61,31.60,31.63,31.63,31.63,31.62,31.63,31.62,31.58,31.59,31.60,31.57,31.59,31.60,31.59,31.61,31.58,31.60,31.60,31.60,31.63,31.57,31.63,31.57,31.63],[31.63,31.63,31.65,31.66,31.66,31.68,31.68,31.68,31.66,31.67,31.66,31.66,31.68,31.67,31.67,31.67,31.66,31.67,31.67,31.67,31.67,31.67,31.67,31.68,31.67,31.67,31.68,31.67,31.68,31.68,31.68,31.68,31.68,31.68,31.68,31.67,31.68,31.67,31.67,31.66,31.67,31.68,31.67,31.68,31.68,31.67,31.66,31.66,31.67,31.67,31.67,31.67,31.67,31.66,31.67,31.67,31.67,31.67,31.67,31.67,31.67,31.67,31.67,31.68,31.66,31.67,31.67,31.67,31.67,31.67,31.67,31.67,31.67,31.67,31.68,31.67,31.65,31.68,31.68,31.67,31.66,31.65,31.68,31.68,31.68,31.67,31.68,31.67,31.68,31.66,31.68,31.67,31.67,31.68,31.68,31.68,31.67,31.69,31.68,31.68,31.67,31.67,31.66,31.67,31.68,31.68,31.67,31.67,31.67,31.68,31.67,31.67,31.67,31.68,31.67,31.67,31.68,31.66,31.67,31.67,31.68,31.67,31.66,31.66,31.63,31.64,31.63,31.64,31.66,31.66,31.67,31.67,31.66,31.67,31.66,31.66,31.66,31.61,31.66,31.61,31.66,31.66,31.64,31.61,31.51,31.63,31.65,31.66,31.66,31.65,31.65,31.66,31.64,31.64,31.66,31.65,31.67,31.61,31.64,31.65,31.66,31.66,31.64,31.68,31.51,31.65,31.62,31.58,31.51,31.54,31.57,31.49,31.33,31.50,31.58,31.55,31.44,31.48,31.40,31.39,31.40,31.52,31.57,31.57,31.50,31.13,31.51,31.42,31.48,31.55,31.58,31.55,31.44,31.52,31.52,31.51,31.51,30.89,31.52,31.40,31.31,31.37,31.36,31.38,31.36,31.43,31.24,31.19,31.09,31.19,31.11,31.19,31.19,31.06,31.02,30.84,30.97,31.25,31.01,31.14,31.12,30.85,30.86,30.87,31.04,30.97,30.65,30.98,30.41,30.37,30.44,30.72,30.56,30.31,30.48,30.30,30.37,30.10,30.15,30.13,29.87,29.96,29.91,29.49,29.51,29.53,29.51,29.05,29.13,29.15,29.00,28.18,28.74,28.05,27.97,27.37,27.46,27.00,25.84,25.80,24.88,25.15,23.82,24.19,22.35,21.88,21.73,18.86,19.02,19.31,17.28,17.41,18.05,17.46,16.02,17.79,18.41,18.50,17.94,19.14,17.98,17.79,16.40,15.88,17.00,15.60,18.52,15.85,14.83,14.44,15.40,14.45,18.19,15.88,15.82,13.31,14.57,12.96,14.75,16.12,14.96,13.11,11.34,12.21,11.59,12.48,13.65,12.01,10.85,10.01,9.93,9.25,10.34,11.07,11.70,12.79,12.15,11.38,11.26,10.64,9.70,7.80,8.66,8.46,9.45,10.83,12.04,11.59,10.44,9.03,9.31,7.01,8.03,7.31,9.73,10.69,11.07,13.03,14.09,14.68,15.07,14.90,13.04,12.55,11.46,10.84,9.45,8.39,5.88,7.24,5.79,8.23,8.75,7.28,4.71,6.91,5.39,7.49,7.04,6.06,6.14,4.30,7.02,6.39,6.64,3.47,5.69,3.14,4.63,4.96,4.26,3.23,1.56,1.10,0.76,1.01,1.61,1.77,2.35,2.64,2.77,2.34,2.53,1.84,2.38,2.24,3.12,3.64,4.20,4.79,5.37,5.76,4.96,4.41,4.22,3.47,3.09,2.60,2.35,2.28,2.97,3.27,2.93,3.38,3.34,2.96,3.28,2.86,3.31,3.22,3.65,4.19,4.39,4.67,4.59,4.87,4.50,4.14,3.73,3.56,3.28,3.81,3.99,4.94,4.85,3.99,4.56,4.56,4.85,5.14,5.84,4.98,5.63,5.59,5.97,6.97,6.26,6.28,5.74,6.51,6.28,6.82,6.46,6.50,6.29,6.96,6.94,7.46,6.92,7.46,8.62,7.85,8.04,7.34,7.05,7.43,7.85,7.67,7.70,8.30,8.83,8.84,8.79,9.12,8.64,8.72,9.23,9.70,9.89,10.45,10.60,11.63,11.81,12.24,13.16,13.73,14.46,13.61,14.20,14.64,14.01,14.69,13.74,13.07,13.18,12.15,11.40,10.82,10.73,11.16,10.92,9.96,10.56,10.49,11.70,11.68,12.80,13.17,13.48,14.41,14.17,14.09,13.07,12.17,12.32,11.43,11.78,10.51,11.76,10.90,11.21,11.97,12.39,13.60,12.72,13.23,13.09,13.30,13.70,13.86,13.92,14.16,14.27,13.51,13.70,13.40,13.37,11.98,12.83,12.75,11.51,11.40,12.27,12.54,13.24,14.14,14.24,14.19,15.05,14.35,15.23,15.39,13.80,14.01,13.61,13.42,12.79,12.20,11.45,10.96,10.18,9.42,9.25,31.62,31.64,31.61,31.58,31.59,31.64,31.58,31.59,31.66,31.63,31.61,31.62,31.63,31.57,31.52,31.61,31.60,31.55,31.53,31.55,31.47,31.50,31.49,31.43,31.44,31.39,31.37,31.37,31.38,31.45,31.44,31.48,31.51,31.49,31.47,31.59,31.60,31.55,31.62,31.63,31.64,31.57,31.66,31.65,31.64,31.66,31.65,31.64,31.65,31.64,31.67,31.62,31.62,31.63,31.61,31.61,31.59,31.62,31.60,31.59,31.58,31.62,31.63,31.61,31.62,31.62,31.60,31.57,31.57,31.60,31.57,31.60,31.61,31.59,31.60,31.57,31.60,31.60,31.59,31.63,31.57,31.62,31.58,31.61],[31.64,31.65,31.66,31.67,31.67,31.68,31.68,31.68,31.66,31.68,31.67,31.67,31.68,31.67,31.67,31.67,31.67,31.66,31.67,31.68,31.67,31.67,31.67,31.68,31.67,31.66,31.68,31.68,31.68,31.68,31.68,31.68,31.68,31.68,31.68,31.66,31.68,31.68,31.68,31.67,31.68,31.67,31.67,31.68,31.67,31.67,31.66,31.66,31.67,31.67,31.67,31.67,31.68,31.66,31.67,31.67,31.67,31.67,31.67,31.68,31.67,31.67,31.67,31.68,31.67,31.68,31.67,31.67,31.67,31.67,31.67,31.66,31.66,31.68,31.67,31.66,31.65,31.68,31.68,31.68,31.67,31.65,31.68,31.69,31.68,31.68,31.68,31.68,31.68,31.67,31.68,31.67,31.68,31.68,31.68,31.68,31.67,31.69,31.67,31.67,31.67,31.68,31.67,31.67,31.68,31.68,31.68,31.67,31.68,31.69,31.67,31.66,31.68,31.69,31.68,31.68,31.68,31.67,31.68,31.68,31.69,31.68,31.67,31.67,31.66,31.66,31.65,31.64,31.67,31.67,31.68,31.68,31.67,31.69,31.66,31.67,31.68,31.64,31.66,31.64,31.67,31.67,31.65,31.65,31.58,31.65,31.67,31.66,31.67,31.66,31.64,31.68,31.64,31.64,31.66,31.65,31.68,31.64,31.66,31.67,31.66,31.68,31.65,31.68,31.45,31.61,31.49,31.46,31.40,31.41,31.44,31.23,31.13,31.28,31.46,31.40,31.38,31.39,31.15,31.22,31.30,31.49,31.44,31.57,31.45,31.02,31.46,31.34,31.50,31.53,31.51,31.49,31.42,31.40,31.40,31.43,31.28,31.03,31.39,31.33,31.18,31.16,31.33,31.23,31.34,31.32,31.17,31.16,31.06,31.22,31.19,31.05,31.05,31.16,31.03,30.88,30.93,31.24,30.94,31.01,31.13,30.95,30.80,30.82,31.01,30.82,30.62,30.95,30.54,30.34,30.45,30.68,30.50,30.22,30.47,30.11,30.13,29.94,29.90,29.82,29.58,29.69,29.72,29.21,29.18,29.32,29.29,28.55,28.91,28.81,28.78,27.92,28.38,27.56,27.21,26.88,26.92,26.02,25.20,25.00,23.88,24.45,23.27,23.66,21.32,21.09,20.72,18.23,19.10,19.29,17.15,17.43,18.03,17.69,16.45,17.61,18.56,18.60,18.33,19.17,18.20,17.77,17.11,16.64,17.34,16.52,18.48,16.16,15.47,14.95,15.86,14.66,18.45,16.28,15.85,13.46,14.45,13.29,14.92,16.61,15.04,13.41,11.85,12.29,11.75,12.66,13.14,11.83,10.38,10.09,10.03,9.99,10.54,11.25,12.16,13.64,12.37,11.50,11.64,10.82,9.53,8.44,8.97,8.63,9.11,10.88,12.74,12.15,10.80,9.17,8.89,6.98,8.02,7.42,9.75,10.88,10.81,12.71,13.77,13.71,14.26,14.14,12.56,11.99,11.02,11.01,9.69,8.74,6.30,7.55,5.80,8.40,8.64,7.49,4.81,6.90,5.75,7.45,6.86,5.91,5.47,4.76,6.62,6.38,6.44,3.91,5.01,3.54,4.71,5.04,4.33,3.36,1.94,1.58,1.02,0.76,1.06,1.43,1.94,2.21,2.49,2.18,2.44,1.80,2.41,2.19,3.09,3.31,3.90,4.68,4.88,5.13,4.97,3.98,4.12,3.44,3.06,2.66,2.23,2.24,2.97,3.29,2.89,3.36,3.45,2.98,3.33,2.83,3.18,3.32,3.66,4.20,4.19,4.76,4.88,5.00,4.53,4.23,3.88,3.69,3.25,3.83,4.05,4.84,4.83,4.00,4.62,4.62,4.82,5.45,5.78,5.05,5.72,5.44,5.82,6.80,6.11,6.26,5.82,6.28,6.25,6.85,6.41,6.64,6.49,6.86,6.93,7.10,6.88,7.57,7.96,7.53,7.69,7.36,7.30,7.39,7.63,7.70,7.74,8.03,8.35,8.49,8.68,8.92,8.62,8.86,9.39,9.79,10.09,10.64,10.71,11.84,12.04,12.26,13.18,13.92,14.12,14.10,14.09,14.34,13.61,14.24,13.46,13.22,12.86,12.22,11.20,10.50,10.56,11.20,10.67,9.98,10.63,10.48,11.83,11.66,12.83,13.16,13.85,14.46,14.06,13.58,13.09,12.25,12.40,11.45,11.76,10.58,11.68,10.59,10.76,11.54,11.86,12.66,12.55,12.72,13.06,12.56,13.89,13.56,13.93,13.99,13.77,13.35,13.25,13.00,12.71,11.84,12.39,12.07,10.94,11.45,11.82,12.29,12.83,13.45,14.20,13.85,14.12,14.29,14.26,14.81,13.99,13.88,13.54,13.73,12.98,12.03,11.48,11.24,10.41,9.52,9.52,31.62,31.63,31.61,31.54,31.55,31.60,31.55,31.52,31.62,31.55,31.55,31.57,31.63,31.51,31.49,31.61,31.59,31.49,31.50,31.50,31.42,31.48,31.46,31.43,31.45,31.40,31.36,31.36,31.35,31.43,31.46,31.48,31.48,31.46,31.42,31.56,31.58,31.48,31.59,31.62,31.58,31.55,31.65,31.65,31.61,31.65,31.66,31.62,31.61,31.63,31.65,31.63,31.63,31.62,31.61,31.62,31.60,31.63,31.61,31.61,31.61,31.64,31.63,31.63,31.62,31.63,31.62,31.59,31.61,31.61,31.59,31.61,31.62,31.60,31.61,31.59,31.62,31.62,31.61,31.64,31.61,31.64,31.62,31.64],[31.63,31.63,31.65,31.66,31.66,31.68,31.68,31.68,31.66,31.67,31.67,31.66,31.67,31.66,31.66,31.67,31.66,31.66,31.67,31.67,31.68,31.67,31.67,31.68,31.67,31.68,31.68,31.67,31.68,31.68,31.68,31.68,31.68,31.68,31.67,31.67,31.67,31.67,31.67,31.66,31.67,31.67,31.67,31.68,31.68,31.67,31.66,31.66,31.67,31.67,31.68,31.67,31.68,31.66,31.67,31.67,31.67,31.68,31.67,31.67,31.66,31.67,31.67,31.67,31.66,31.67,31.66,31.67,31.67,31.67,31.67,31.66,31.67,31.67,31.68,31.67,31.67,31.67,31.68,31.67,31.66,31.65,31.67,31.68,31.68,31.67,31.68,31.68,31.67,31.66,31.67,31.67,31.67,31.68,31.68,31.68,31.67,31.68,31.68,31.68,31.67,31.67,31.67,31.67,31.68,31.68,31.67,31.67,31.67,31.68,31.68,31.66,31.67,31.68,31.67,31.67,31.68,31.66,31.67,31.67,31.67,31.66,31.66,31.66,31.64,31.64,31.64,31.64,31.66,31.66,31.67,31.67,31.65,31.67,31.66,31.66,31.66,31.63,31.65,31.62,31.66,31.66,31.65,31.63,31.56,31.64,31.65,31.66,31.66,31.65,31.65,31.66,31.65,31.64,31.66,31.65,31.67,31.62,31.64,31.66,31.66,31.66,31.63,31.67,31.50,31.64,31.61,31.63,31.48,31.47,31.61,31.50,31.28,31.37,31.61,31.50,31.44,31.51,31.36,31.40,31.25,31.51,31.56,31.57,31.52,30.99,31.51,31.33,31.51,31.54,31.49,31.57,31.42,31.47,31.48,31.53,31.49,31.03,31.53,31.49,31.31,31.13,31.40,31.34,31.37,31.45,31.32,31.28,31.06,31.24,31.24,31.21,31.15,31.19,31.10,30.95,30.94,31.25,30.93,31.07,31.08,30.83,31.00,30.83,31.01,30.98,30.68,30.91,30.47,30.38,30.43,30.74,30.48,30.33,30.44,30.25,30.22,30.05,29.98,29.98,29.82,29.87,29.82,29.37,29.37,29.46,29.37,28.90,29.10,28.90,28.92,28.11,28.61,27.77,27.79,27.42,27.34,26.70,25.96,25.84,24.86,24.87,23.97,24.54,22.61,22.16,22.42,19.20,19.75,20.05,17.87,17.95,18.74,18.31,16.58,18.36,18.96,19.15,18.76,19.77,18.97,18.71,17.06,16.79,17.77,16.26,18.91,15.92,15.16,14.98,15.57,15.14,18.25,16.50,16.40,13.95,15.44,13.96,15.43,17.13,15.86,13.91,12.15,12.95,12.03,13.02,13.89,12.40,11.12,10.16,10.34,10.02,10.84,11.61,12.58,13.72,12.92,11.94,12.34,11.47,10.25,8.57,9.32,8.86,9.49,11.33,12.89,12.18,10.81,9.57,9.64,7.30,8.88,7.99,10.57,11.60,11.80,14.04,15.31,15.49,16.32,15.40,13.71,13.09,12.17,11.83,10.75,9.46,7.04,8.05,6.28,9.26,8.42,8.00,5.12,6.90,5.72,7.78,7.37,6.46,6.63,5.10,7.98,7.63,7.79,4.13,6.82,3.86,5.54,5.70,4.85,3.85,2.51,2.08,1.59,1.09,0.77,1.04,1.52,1.98,2.31,1.86,2.30,1.70,2.31,2.46,3.13,3.73,4.32,5.24,5.56,5.65,5.24,4.30,4.38,3.70,2.96,2.87,2.40,2.25,2.89,3.11,2.51,2.90,3.27,2.96,3.34,3.00,3.33,3.50,3.64,4.27,4.40,4.98,4.98,5.07,4.68,4.21,3.98,3.72,3.52,4.00,4.08,4.95,4.98,4.31,4.74,4.73,4.97,5.39,5.97,5.26,5.88,5.87,6.22,7.34,6.69,6.59,5.92,6.66,6.48,6.96,6.55,6.84,6.58,7.31,7.22,7.70,7.32,7.86,8.92,8.12,8.35,7.60,7.41,7.73,8.29,8.15,7.91,8.50,9.03,9.02,8.97,9.36,8.82,8.92,9.32,9.80,10.14,10.74,10.82,12.10,12.05,12.56,13.69,14.11,14.86,13.84,14.37,14.70,14.23,14.77,13.99,13.38,13.40,12.39,11.66,11.06,10.94,11.32,11.18,10.36,10.84,10.53,12.02,11.92,13.22,13.40,13.78,14.59,14.47,14.42,13.20,12.27,12.63,11.77,12.02,10.71,11.88,10.93,11.32,12.18,12.34,13.57,12.55,13.37,13.06,13.39,13.63,14.01,14.05,14.16,14.15,13.46,13.74,13.30,13.44,12.14,13.12,12.81,11.62,11.19,12.40,12.42,13.29,13.88,14.33,14.32,14.98,14.43,15.23,15.57,13.94,14.36,13.74,13.77,13.18,12.40,12.04,11.12,10.43,9.66,9.43,31.63,31.65,31.64,31.61,31.62,31.66,31.64,31.60,31.66,31.65,31.63,31.63,31.64,31.60,31.55,31.62,31.63,31.55,31.55,31.55,31.49,31.53,31.50,31.46,31.49,31.42,31.41,31.40,31.40,31.48,31.46,31.49,31.53,31.51,31.51,31.61,31.62,31.58,31.62,31.65,31.66,31.62,31.66,31.66,31.65,31.66,31.65,31.66,31.65,31.64,31.66,31.63,31.63,31.63,31.63,31.62,31.61,31.63,31.62,31.60,31.61,31.63,31.64,31.63,31.64,31.64,31.63,31.59,31.58,31.61,31.59,31.61,31.63,31.60,31.60,31.59,31.60,31.60,31.59,31.62,31.61,31.63,31.61,31.61],[31.62,31.64,31.65,31.66,31.66,31.68,31.67,31.67,31.65,31.66,31.65,31.65,31.66,31.67,31.67,31.66,31.66,31.66,31.66,31.66,31.67,31.67,31.67,31.67,31.67,31.67,31.68,31.67,31.68,31.68,31.68,31.68,31.67,31.67,31.66,31.66,31.66,31.67,31.67,31.66,31.66,31.66,31.67,31.67,31.67,31.67,31.66,31.66,31.66,31.67,31.68,31.67,31.67,31.66,31.67,31.67,31.67,31.67,31.67,31.66,31.66,31.67,31.67,31.66,31.66,31.67,31.66,31.67,31.67,31.65,31.66,31.66,31.66,31.67,31.67,31.66,31.66,31.66,31.67,31.66,31.66,31.65,31.68,31.68,31.67,31.67,31.68,31.67,31.68,31.67,31.67,31.67,31.67,31.68,31.68,31.68,31.67,31.68,31.67,31.67,31.66,31.67,31.67,31.67,31.67,31.68,31.67,31.67,31.67,31.68,31.67,31.65,31.67,31.68,31.67,31.66,31.67,31.66,31.66,31.67,31.67,31.67,31.66,31.65,31.64,31.65,31.64,31.63,31.65,31.65,31.67,31.67,31.66,31.66,31.63,31.65,31.66,31.63,31.65,31.64,31.65,31.66,31.63,31.63,31.58,31.64,31.65,31.66,31.66,31.66,31.62,31.67,31.64,31.64,31.65,31.65,31.67,31.66,31.66,31.67,31.67,31.66,31.62,31.67,31.60,31.61,31.57,31.63,31.52,31.44,31.64,31.50,31.53,31.61,31.63,31.60,31.52,31.59,31.42,31.50,31.47,31.62,31.58,31.59,31.62,31.53,31.60,31.55,31.62,31.59,31.55,31.61,31.56,31.53,31.55,31.58,31.46,31.39,31.53,31.49,31.34,31.31,31.48,31.37,31.40,31.42,31.42,31.19,30.91,31.30,31.28,30.87,31.16,31.26,31.13,30.71,31.01,31.22,30.90,31.10,31.09,30.97,30.96,30.91,30.98,31.04,30.79,30.96,30.68,30.58,30.56,30.89,30.77,30.47,30.73,30.53,30.51,30.28,30.32,30.31,30.10,30.30,30.26,29.88,29.77,29.83,29.92,29.30,29.45,29.66,29.37,28.70,29.47,28.62,28.12,27.89,27.85,27.21,26.66,26.24,25.07,25.43,24.87,24.64,23.38,22.55,22.45,19.38,20.16,20.63,18.82,18.22,19.36,19.55,17.37,18.55,18.90,19.48,19.48,20.07,19.90,19.08,18.05,17.39,18.20,16.71,18.88,16.95,15.97,15.76,15.87,16.15,18.76,17.73,16.94,14.54,16.03,14.53,16.54,17.55,16.33,14.78,13.31,14.00,12.99,14.02,14.30,12.79,11.68,11.09,11.53,11.35,11.87,12.22,13.10,14.40,13.10,12.15,12.50,11.88,11.06,9.60,10.38,9.49,9.93,11.47,13.28,12.10,11.46,10.12,9.52,7.78,9.61,8.93,10.98,11.82,11.87,13.86,15.05,15.19,15.61,15.16,14.02,12.83,12.04,11.99,11.25,9.75,7.96,8.95,7.09,9.13,8.97,8.50,5.85,7.69,6.47,8.11,7.62,7.10,6.97,6.07,8.65,8.31,8.32,5.10,6.96,4.56,6.34,6.38,5.17,4.39,2.95,2.69,1.96,1.55,1.08,0.76,1.04,1.60,2.20,1.87,2.28,1.86,2.73,3.16,3.46,4.21,4.76,5.75,6.11,5.78,5.92,4.80,5.05,4.33,3.58,3.43,2.96,2.48,3.27,3.20,2.62,2.87,3.37,3.26,3.66,3.36,3.68,4.17,4.32,5.05,5.10,5.90,5.97,5.77,5.52,4.93,4.74,4.40,4.04,4.74,4.74,5.52,5.72,4.96,5.24,5.56,5.61,6.30,6.89,6.30,6.89,6.88,7.21,8.09,7.69,7.68,7.13,7.72,6.97,8.07,7.50,8.00,7.85,8.24,8.06,8.61,8.10,8.74,9.53,8.88,9.28,8.84,8.47,8.79,9.16,8.93,9.05,9.37,9.95,10.01,9.87,10.35,9.82,9.71,10.47,10.57,10.89,11.81,11.56,12.95,13.21,13.99,14.41,15.34,15.84,15.40,15.70,16.26,15.74,15.84,15.19,14.67,14.31,13.66,12.49,11.92,12.19,12.79,12.31,11.53,12.17,11.65,13.29,13.13,14.68,14.56,15.46,16.07,15.80,14.98,14.60,13.53,14.04,12.84,13.36,11.88,13.35,12.25,12.59,13.35,13.72,14.67,13.72,14.74,14.40,14.86,15.51,15.26,15.73,15.84,15.57,14.90,15.21,14.71,14.47,13.70,14.16,13.97,12.72,12.99,13.24,13.75,14.58,15.11,15.65,15.63,16.19,15.74,16.45,16.93,15.43,15.58,15.18,15.08,14.29,13.75,13.01,12.65,11.53,10.78,10.65,31.64,31.64,31.64,31.61,31.62,31.64,31.63,31.61,31.65,31.64,31.61,31.62,31.64,31.60,31.60,31.64,31.62,31.58,31.56,31.56,31.51,31.55,31.53,31.50,31.51,31.46,31.46,31.45,31.44,31.49,31.49,31.54,31.53,31.53,31.52,31.61,31.60,31.57,31.63,31.64,31.64,31.62,31.66,31.66,31.64,31.65,31.65,31.65,31.64,31.64,31.67,31.64,31.63,31.63,31.63,31.63,31.62,31.64,31.62,31.63,31.62,31.64,31.64,31.64,31.64,31.64,31.63,31.60,31.62,31.61,31.61,31.61,31.63,31.61,31.62,31.60,31.62,31.61,31.63,31.63,31.63,31.65,31.63,31.62],[31.61,31.61,31.63,31.65,31.66,31.67,31.67,31.68,31.66,31.67,31.67,31.66,31.67,31.66,31.65,31.66,31.65,31.67,31.67,31.67,31.67,31.68,31.66,31.68,31.66,31.68,31.68,31.67,31.68,31.67,31.68,31.68,31.67,31.68,31.67,31.67,31.67,31.65,31.67,31.66,31.67,31.67,31.67,31.68,31.67,31.67,31.65,31.65,31.67,31.68,31.68,31.68,31.67,31.66,31.66,31.67,31.67,31.68,31.68,31.67,31.66,31.66,31.66,31.67,31.65,31.67,31.66,31.66,31.66,31.67,31.66,31.65,31.67,31.67,31.68,31.67,31.67,31.67,31.68,31.66,31.65,31.64,31.67,31.68,31.68,31.68,31.67,31.67,31.67,31.66,31.66,31.66,31.66,31.68,31.68,31.68,31.67,31.68,31.68,31.67,31.67,31.67,31.66,31.67,31.68,31.67,31.67,31.67,31.67,31.67,31.68,31.67,31.66,31.67,31.67,31.66,31.67,31.65,31.66,31.66,31.67,31.65,31.66,31.65,31.63,31.63,31.61,31.65,31.65,31.65,31.66,31.67,31.65,31.67,31.66,31.66,31.66,31.62,31.65,31.61,31.66,31.65,31.65,31.63,31.62,31.64,31.65,31.65,31.66,31.65,31.66,31.66,31.66,31.66,31.66,31.65,31.66,31.66,31.65,31.66,31.66,31.65,31.64,31.66,31.61,31.64,31.64,31.63,31.57,31.59,31.64,31.51,31.61,31.61,31.62,31.62,31.57,31.57,31.43,31.54,31.42,31.57,31.60,31.59,31.59,31.34,31.61,31.56,31.56,31.60,31.60,31.56,31.45,31.58,31.56,31.53,31.55,31.53,31.50,31.51,31.51,31.46,31.41,31.49,31.40,31.46,31.47,31.41,31.25,31.27,31.44,31.33,31.24,31.31,31.33,31.14,31.05,31.24,31.20,31.20,31.13,31.11,31.03,30.92,31.05,31.11,30.84,30.96,30.77,30.77,30.62,30.95,30.81,30.54,30.77,30.57,30.56,30.34,30.55,30.38,30.08,30.29,30.21,29.82,29.72,30.06,30.05,29.31,29.55,29.78,29.43,28.73,29.39,29.00,28.34,27.99,28.29,27.39,26.86,27.21,26.65,25.73,25.36,25.65,23.95,23.49,23.51,21.14,21.44,21.59,19.85,19.16,20.37,20.13,18.14,19.36,19.78,20.50,20.32,20.92,20.73,20.03,18.79,18.09,18.74,17.39,19.54,17.69,16.04,16.08,16.65,16.95,19.14,18.55,17.73,15.45,16.80,15.35,17.07,18.83,17.11,15.09,13.79,14.75,13.66,14.79,15.13,13.39,12.17,11.30,11.70,11.54,12.10,12.89,13.77,14.98,14.18,13.02,13.38,12.20,11.17,9.98,10.16,9.94,10.43,11.61,13.81,12.78,11.92,10.35,9.71,8.23,9.77,9.22,10.98,12.39,12.82,14.56,15.95,16.27,17.22,16.02,14.29,13.33,12.27,12.57,11.25,10.16,8.11,9.15,7.39,9.62,9.34,8.88,6.54,7.92,7.01,8.59,8.08,7.30,7.70,6.64,8.77,8.67,9.03,5.72,7.84,5.42,7.16,7.34,5.95,5.05,3.87,3.48,2.63,2.16,1.64,1.08,0.76,1.02,1.48,1.63,2.13,2.00,2.83,3.41,3.56,4.52,4.60,5.97,6.22,5.77,5.70,4.44,5.27,4.51,3.62,3.76,2.89,2.40,2.99,3.04,2.19,2.36,3.00,2.72,3.33,3.30,3.58,4.22,4.20,5.22,4.69,5.65,5.77,5.26,5.55,4.64,4.75,3.94,3.92,3.96,3.86,5.14,5.26,4.93,5.08,5.41,5.40,6.07,6.60,6.31,7.14,6.84,7.42,8.71,7.93,7.67,6.89,7.18,6.50,7.08,6.80,7.78,7.76,8.41,8.19,8.90,8.48,9.01,9.96,9.19,9.66,8.91,8.50,8.52,9.16,9.23,8.83,9.24,10.07,10.29,10.07,10.45,9.65,9.29,9.93,9.97,10.33,11.57,11.19,12.31,12.82,13.73,13.75,14.41,15.46,15.02,15.38,15.85,15.39,15.64,14.76,14.39,13.57,13.26,11.78,11.85,11.89,12.31,12.11,11.53,11.79,11.64,13.20,12.96,14.56,14.42,15.12,15.97,15.26,14.37,13.95,13.42,13.87,12.68,13.26,12.05,12.83,12.09,12.32,12.82,13.39,14.42,13.43,14.31,13.88,14.31,14.75,14.94,15.12,15.24,15.36,14.57,14.95,14.47,14.11,13.06,13.67,13.48,12.31,12.54,12.70,13.26,14.59,14.67,15.42,15.19,15.87,15.76,16.16,16.60,15.22,15.59,14.91,14.71,14.08,13.67,12.79,12.16,11.52,10.48,10.22,31.63,31.63,31.65,31.64,31.63,31.66,31.65,31.62,31.66,31.66,31.64,31.63,31.64,31.63,31.61,31.65,31.65,31.60,31.59,31.59,31.54,31.61,31.55,31.51,31.53,31.49,31.39,31.40,31.36,31.48,31.44,31.47,31.53,31.59,31.57,31.61,31.65,31.61,31.63,31.65,31.66,31.63,31.66,31.66,31.65,31.65,31.64,31.66,31.64,31.64,31.65,31.63,31.61,31.62,31.61,31.62,31.59,31.61,31.59,31.60,31.60,31.62,31.61,31.61,31.61,31.61,31.61,31.58,31.59,31.58,31.59,31.58,31.60,31.59,31.60,31.56,31.58,31.57,31.59,31.61,31.60,31.61,31.61,31.59],[31.61,31.61,31.63,31.65,31.66,31.68,31.68,31.68,31.66,31.67,31.67,31.66,31.67,31.66,31.66,31.66,31.66,31.66,31.66,31.67,31.67,31.68,31.66,31.68,31.66,31.68,31.68,31.67,31.67,31.67,31.68,31.69,31.67,31.68,31.67,31.67,31.67,31.66,31.67,31.66,31.67,31.67,31.67,31.68,31.67,31.67,31.64,31.65,31.67,31.68,31.67,31.68,31.67,31.66,31.66,31.67,31.67,31.68,31.67,31.67,31.66,31.66,31.66,31.67,31.66,31.67,31.66,31.66,31.66,31.67,31.66,31.65,31.67,31.67,31.68,31.67,31.67,31.67,31.67,31.66,31.65,31.63,31.66,31.67,31.67,31.67,31.67,31.67,31.66,31.65,31.66,31.66,31.66,31.67,31.67,31.67,31.67,31.68,31.67,31.67,31.67,31.66,31.65,31.67,31.68,31.66,31.66,31.67,31.67,31.66,31.67,31.67,31.66,31.67,31.67,31.66,31.66,31.65,31.66,31.66,31.67,31.66,31.65,31.65,31.63,31.64,31.63,31.63,31.65,31.65,31.66,31.66,31.66,31.67,31.65,31.66,31.66,31.61,31.65,31.61,31.65,31.64,31.63,31.61,31.60,31.63,31.64,31.64,31.65,31.65,31.64,31.65,31.64,31.64,31.65,31.65,31.66,31.66,31.65,31.67,31.66,31.66,31.65,31.67,31.62,31.64,31.61,31.64,31.56,31.58,31.64,31.55,31.60,31.57,31.62,31.61,31.57,31.60,31.53,31.57,31.48,31.57,31.60,31.60,31.59,31.38,31.61,31.54,31.56,31.59,31.60,31.55,31.48,31.57,31.53,31.51,31.55,31.52,31.49,31.53,31.49,31.52,31.41,31.49,31.41,31.45,31.42,31.39,31.40,31.23,31.35,31.41,31.32,31.27,31.27,31.25,31.03,31.16,31.30,31.33,31.10,31.08,31.06,30.94,30.96,31.10,30.89,30.98,30.83,30.74,30.67,30.91,30.80,30.65,30.75,30.56,30.56,30.49,30.48,30.39,30.18,30.33,30.16,29.93,29.75,30.04,29.98,29.30,29.53,29.49,29.37,28.64,29.36,28.59,28.17,27.82,28.06,27.22,26.38,26.57,25.39,25.64,24.87,25.21,23.60,23.14,23.29,20.35,21.43,21.79,19.41,19.51,20.64,19.92,18.33,19.85,20.03,20.58,20.39,20.99,20.69,19.75,18.51,18.19,18.71,17.62,19.74,17.61,16.10,16.03,16.00,16.44,19.01,18.13,17.51,15.33,16.71,15.09,16.77,18.41,17.01,15.14,13.67,14.59,13.41,14.56,14.85,13.39,12.00,11.28,11.94,11.90,12.32,13.16,13.69,15.08,14.51,13.18,13.77,12.68,11.55,10.40,10.60,9.90,10.23,11.59,13.57,12.51,11.65,10.43,9.91,8.08,10.05,9.59,11.28,13.07,13.07,14.64,15.87,16.37,17.31,16.49,14.51,13.76,12.55,12.68,11.96,10.41,8.26,9.17,7.25,9.40,9.09,9.05,6.44,7.80,6.94,8.28,7.90,7.36,7.55,6.91,9.04,9.04,9.11,6.17,7.52,5.71,7.03,7.01,6.03,5.32,4.03,3.92,3.03,2.79,2.20,1.58,1.03,0.76,1.02,1.43,2.30,2.29,3.24,3.90,4.24,5.31,5.61,6.73,6.66,6.71,6.47,5.26,5.78,5.09,4.02,4.10,3.30,2.45,3.53,3.06,2.11,1.96,2.71,2.48,3.25,3.38,3.87,4.60,4.56,5.48,5.21,6.28,6.43,5.74,5.69,4.99,5.06,4.11,4.14,4.03,3.72,4.64,5.15,4.98,5.20,5.74,5.55,6.21,6.74,6.54,7.19,6.80,7.32,8.60,8.00,7.67,6.93,7.16,6.44,6.90,6.55,7.48,7.65,8.29,8.13,8.65,8.26,8.85,9.69,9.06,9.44,8.68,8.15,8.30,8.97,8.96,8.59,9.15,9.88,9.79,9.44,9.81,9.32,8.92,9.59,9.60,10.14,11.17,11.41,12.35,12.93,13.96,14.08,15.31,15.84,15.17,15.68,15.99,15.85,16.02,14.96,14.60,14.08,13.45,12.05,12.06,12.03,12.47,12.21,11.45,11.93,11.16,12.90,12.53,14.08,14.11,14.89,15.48,15.14,14.51,13.48,12.95,13.18,11.93,12.86,11.58,12.59,11.90,12.11,12.79,13.38,14.28,13.32,14.14,13.84,13.92,14.49,14.39,14.90,14.79,14.82,14.36,14.76,14.41,13.98,13.29,13.65,13.87,12.64,12.49,13.12,13.64,14.44,14.61,15.20,14.98,15.95,15.31,15.71,16.62,15.02,15.52,14.73,14.76,14.17,13.48,12.50,12.13,11.15,10.39,10.35,31.64,31.64,31.65,31.62,31.61,31.65,31.63,31.60,31.66,31.66,31.63,31.63,31.65,31.63,31.62,31.66,31.66,31.60,31.61,31.61,31.57,31.62,31.57,31.52,31.55,31.51,31.40,31.39,31.39,31.50,31.52,31.55,31.57,31.59,31.60,31.63,31.66,31.61,31.65,31.66,31.66,31.62,31.67,31.66,31.64,31.65,31.65,31.65,31.63,31.63,31.65,31.62,31.62,31.62,31.61,31.63,31.60,31.62,31.61,31.61,31.61,31.62,31.61,31.63,31.62,31.62,31.62,31.59,31.60,31.60,31.59,31.59,31.60,31.59,31.60,31.58,31.59,31.58,31.57,31.62,31.61,31.63,31.61,31.61],[31.62,31.63,31.65,31.66,31.67,31.68,31.68,31.68,31.66,31.67,31.67,31.66,31.67,31.66,31.66,31.65,31.66,31.66,31.66,31.68,31.67,31.68,31.66,31.68,31.66,31.68,31.68,31.67,31.68,31.67,31.68,31.69,31.68,31.68,31.67,31.68,31.67,31.67,31.67,31.66,31.68,31.67,31.67,31.68,31.67,31.68,31.65,31.66,31.67,31.68,31.67,31.68,31.67,31.66,31.66,31.67,31.68,31.68,31.67,31.67,31.66,31.66,31.66,31.67,31.66,31.67,31.66,31.66,31.66,31.68,31.66,31.66,31.68,31.67,31.68,31.68,31.68,31.68,31.68,31.67,31.67,31.63,31.67,31.68,31.68,31.68,31.67,31.67,31.66,31.65,31.65,31.66,31.65,31.67,31.67,31.67,31.66,31.68,31.67,31.67,31.67,31.66,31.65,31.68,31.69,31.67,31.66,31.68,31.68,31.67,31.68,31.68,31.68,31.68,31.68,31.68,31.67,31.67,31.67,31.67,31.67,31.66,31.66,31.66,31.63,31.64,31.62,31.65,31.66,31.66,31.67,31.67,31.66,31.67,31.67,31.66,31.67,31.63,31.66,31.63,31.66,31.66,31.66,31.63,31.63,31.64,31.65,31.66,31.67,31.66,31.66,31.66,31.66,31.67,31.66,31.67,31.68,31.67,31.66,31.67,31.68,31.67,31.66,31.68,31.65,31.66,31.64,31.65,31.64,31.62,31.66,31.62,31.63,31.64,31.65,31.62,31.58,31.63,31.59,31.58,31.60,31.63,31.61,31.63,31.64,31.59,31.62,31.60,31.64,31.62,31.61,31.62,31.59,31.58,31.60,31.61,31.57,31.56,31.57,31.59,31.50,31.55,31.48,31.51,31.47,31.52,31.51,31.41,31.43,31.28,31.42,31.44,31.33,31.33,31.30,31.26,31.04,31.19,31.31,31.34,31.13,31.15,31.11,30.92,30.94,31.20,30.90,30.96,30.83,30.73,30.55,30.93,30.99,30.56,30.81,30.73,30.62,30.32,30.59,30.49,30.07,30.26,30.28,29.82,29.66,29.87,29.96,29.14,29.35,29.29,29.29,28.49,29.40,28.38,27.89,27.72,27.79,27.16,26.06,26.49,24.82,25.28,24.63,24.71,23.02,22.58,22.56,19.52,20.62,21.16,18.85,18.58,19.82,19.43,17.35,19.10,19.22,19.96,19.45,20.73,20.81,19.54,17.75,17.40,18.18,16.83,19.01,17.32,15.62,15.46,15.77,15.60,18.49,17.49,16.84,14.57,15.88,14.52,16.20,18.09,16.71,14.71,13.07,13.54,12.75,13.57,13.94,12.65,11.65,11.00,11.58,11.54,11.99,12.44,13.15,14.42,13.58,12.57,12.98,12.12,11.20,10.01,10.49,9.83,10.23,10.98,12.81,11.73,11.25,10.14,9.81,8.20,9.74,9.36,10.79,11.96,12.20,13.98,15.38,15.01,16.01,14.94,13.35,12.46,11.51,11.83,11.08,9.96,8.13,8.78,7.26,9.07,8.86,8.33,6.45,7.82,6.78,8.06,7.83,7.26,7.45,6.69,8.46,8.52,8.35,6.11,7.65,5.84,7.16,7.14,6.23,5.36,4.08,4.06,3.21,2.88,2.56,1.77,1.48,1.03,0.76,1.10,1.52,2.01,2.43,3.33,3.27,4.24,4.24,5.18,5.49,5.14,4.95,3.84,4.64,4.05,3.14,3.44,2.78,1.90,2.36,2.20,1.52,1.67,2.15,2.11,2.67,2.89,2.95,3.76,3.49,4.34,3.95,5.08,5.08,4.61,4.61,3.78,4.10,3.42,3.47,3.49,3.25,4.25,4.56,4.43,4.29,4.75,4.39,5.08,5.72,5.57,6.11,6.17,6.73,7.52,7.03,6.59,6.15,6.45,5.58,6.31,6.11,6.75,7.05,7.23,7.35,7.93,7.65,8.11,8.83,8.02,8.30,7.66,7.51,7.58,7.89,8.11,8.07,8.07,8.85,9.28,8.99,9.48,8.73,8.57,8.95,9.21,9.46,10.26,10.18,10.98,11.57,12.30,12.77,13.82,14.74,13.91,14.69,15.11,14.89,14.84,13.68,13.13,12.45,11.97,10.71,10.52,10.61,11.23,10.96,10.55,10.69,10.48,11.67,11.35,12.84,12.86,13.91,14.49,14.11,13.68,12.82,11.82,12.40,11.40,11.91,10.84,11.71,11.01,11.09,11.74,12.34,13.32,12.18,13.43,12.91,13.22,13.82,13.76,14.23,14.46,14.22,13.32,14.00,13.20,12.76,11.81,12.40,12.35,11.01,11.41,11.44,12.22,13.06,13.27,14.21,14.35,15.24,14.60,15.46,16.06,14.23,14.32,13.60,13.54,12.69,11.94,11.15,10.86,10.28,9.38,9.31,31.65,31.65,31.66,31.65,31.64,31.66,31.65,31.61,31.67,31.67,31.65,31.64,31.65,31.64,31.63,31.67,31.67,31.61,31.63,31.62,31.60,31.63,31.58,31.54,31.57,31.54,31.46,31.44,31.43,31.53,31.54,31.57,31.62,31.61,31.61,31.65,31.67,31.63,31.66,31.67,31.67,31.65,31.67,31.67,31.65,31.66,31.66,31.67,31.64,31.64,31.67,31.63,31.63,31.63,31.63,31.63,31.61,31.63,31.61,31.61,31.60,31.62,31.62,31.62,31.61,31.61,31.61,31.58,31.60,31.58,31.59,31.58,31.60,31.59,31.60,31.58,31.60,31.59,31.59,31.62,31.61,31.63,31.61,31.60],[31.63,31.63,31.64,31.66,31.67,31.68,31.68,31.68,31.66,31.67,31.67,31.66,31.66,31.65,31.65,31.66,31.66,31.66,31.67,31.68,31.67,31.68,31.67,31.69,31.67,31.68,31.69,31.67,31.68,31.69,31.68,31.69,31.68,31.68,31.67,31.67,31.66,31.65,31.67,31.66,31.68,31.68,31.67,31.68,31.67,31.67,31.65,31.66,31.67,31.68,31.68,31.68,31.67,31.66,31.66,31.68,31.68,31.68,31.67,31.67,31.67,31.66,31.66,31.68,31.65,31.67,31.66,31.67,31.66,31.68,31.66,31.65,31.67,31.67,31.68,31.68,31.68,31.67,31.68,31.67,31.66,31.62,31.67,31.68,31.68,31.68,31.67,31.68,31.67,31.65,31.66,31.66,31.66,31.68,31.68,31.68,31.67,31.68,31.68,31.67,31.67,31.67,31.66,31.68,31.68,31.67,31.67,31.67,31.67,31.67,31.68,31.67,31.66,31.67,31.67,31.67,31.67,31.65,31.67,31.66,31.67,31.65,31.66,31.65,31.63,31.64,31.61,31.65,31.66,31.65,31.65,31.67,31.65,31.67,31.66,31.66,31.66,31.61,31.65,31.61,31.66,31.65,31.66,31.62,31.62,31.64,31.65,31.65,31.67,31.66,31.66,31.66,31.66,31.66,31.66,31.66,31.67,31.66,31.65,31.66,31.66,31.65,31.63,31.67,31.62,31.63,31.63,31.61,31.54,31.55,31.60,31.56,31.54,31.57,31.60,31.56,31.43,31.51,31.49,31.46,31.37,31.57,31.56,31.57,31.57,31.24,31.53,31.54,31.57,31.57,31.57,31.54,31.45,31.53,31.54,31.49,31.44,31.49,31.51,31.44,31.44,31.46,31.36,31.44,31.34,31.43,31.34,31.36,31.30,31.21,31.36,31.35,31.22,31.20,31.24,31.11,30.98,31.13,31.22,31.11,31.05,31.07,30.98,30.80,30.91,31.08,30.71,30.88,30.65,30.56,30.44,30.83,30.85,30.37,30.72,30.52,30.41,30.20,30.36,30.36,29.92,30.25,30.22,29.75,29.61,29.90,29.85,29.01,29.42,29.39,29.00,28.58,29.21,28.42,27.89,27.76,27.74,26.89,26.61,26.36,25.06,25.05,24.71,24.59,22.93,22.68,22.31,19.67,20.10,20.31,18.52,17.87,19.19,19.06,17.22,18.67,18.93,19.32,19.00,20.16,19.67,19.14,16.96,17.12,17.64,16.84,18.66,17.08,15.15,14.91,15.61,15.60,18.21,17.29,16.28,14.18,15.40,14.10,15.75,17.56,15.68,13.83,12.81,13.33,12.47,13.34,13.54,12.43,11.31,10.57,10.60,10.54,10.97,11.64,12.41,13.99,13.21,11.75,12.20,11.03,10.03,8.95,9.55,9.24,9.61,10.74,12.84,12.03,11.00,9.64,9.47,7.54,9.02,8.26,9.96,11.35,11.96,13.99,14.88,15.15,15.77,14.97,13.18,12.27,11.28,11.62,10.29,9.21,7.26,8.51,6.91,9.08,8.68,8.37,5.91,7.21,6.31,7.47,7.47,6.58,6.86,5.58,7.86,7.95,8.06,4.89,6.86,5.02,6.41,6.62,5.48,4.79,3.53,2.97,2.56,2.00,2.02,1.47,1.42,1.34,0.95,0.77,0.95,1.32,1.62,2.21,2.34,2.87,3.22,3.88,4.05,4.05,3.78,2.86,3.21,2.97,2.15,2.39,1.80,1.44,1.66,1.72,1.45,1.64,1.92,1.87,2.16,2.13,2.29,2.77,2.57,3.19,3.03,3.72,3.71,3.56,3.53,2.98,3.02,2.59,2.71,2.76,2.82,3.49,3.63,3.38,3.38,3.64,3.52,4.09,4.64,4.53,4.94,5.16,5.66,6.31,5.90,5.53,5.13,5.32,4.71,5.15,5.18,5.72,5.88,6.06,6.33,6.99,6.64,7.05,7.84,7.04,7.31,6.64,6.54,6.60,6.91,7.14,7.03,7.19,7.87,8.16,8.06,8.46,7.78,7.64,8.05,8.18,8.31,9.37,9.05,10.14,10.52,11.39,11.57,12.21,13.49,12.61,13.18,13.62,13.52,13.52,12.59,12.15,11.34,11.02,9.52,9.54,9.54,10.18,9.93,9.44,9.71,9.57,10.80,10.60,11.76,12.06,12.84,13.59,13.00,12.45,11.80,11.14,11.26,10.50,10.89,10.01,10.56,9.87,10.08,10.51,11.40,12.33,11.08,12.27,11.86,12.29,12.56,12.44,12.99,13.15,13.01,12.21,12.71,12.64,11.58,10.83,11.26,11.10,9.93,10.28,10.44,11.09,12.12,12.37,13.17,13.25,14.13,13.60,14.49,14.89,12.97,13.70,12.58,12.46,11.89,11.06,10.52,9.79,9.38,8.39,8.29,31.63,31.63,31.65,31.62,31.62,31.65,31.65,31.60,31.65,31.64,31.63,31.63,31.64,31.62,31.62,31.65,31.63,31.60,31.60,31.59,31.54,31.62,31.56,31.54,31.54,31.51,31.41,31.42,31.41,31.50,31.48,31.52,31.53,31.58,31.56,31.61,31.64,31.61,31.64,31.65,31.66,31.63,31.66,31.66,31.65,31.65,31.64,31.66,31.64,31.64,31.65,31.63,31.61,31.61,31.61,31.62,31.60,31.62,31.60,31.60,31.60,31.62,31.62,31.63,31.62,31.63,31.61,31.59,31.59,31.59,31.59,31.58,31.60,31.58,31.60,31.59,31.59,31.60,31.62,31.62,31.62,31.64,31.62,31.62],[31.62,31.64,31.66,31.66,31.67,31.68,31.68,31.68,31.66,31.67,31.67,31.66,31.67,31.66,31.66,31.65,31.66,31.66,31.66,31.67,31.67,31.67,31.67,31.68,31.67,31.68,31.68,31.67,31.68,31.68,31.68,31.68,31.67,31.68,31.67,31.66,31.67,31.66,31.67,31.66,31.68,31.67,31.67,31.67,31.67,31.67,31.65,31.65,31.67,31.67,31.68,31.68,31.67,31.66,31.67,31.67,31.67,31.68,31.67,31.67,31.67,31.67,31.67,31.68,31.67,31.67,31.66,31.66,31.66,31.67,31.67,31.66,31.66,31.67,31.68,31.67,31.67,31.67,31.68,31.67,31.67,31.62,31.68,31.69,31.68,31.68,31.68,31.68,31.68,31.66,31.68,31.68,31.67,31.68,31.68,31.68,31.68,31.69,31.68,31.68,31.67,31.67,31.67,31.68,31.68,31.68,31.67,31.67,31.68,31.68,31.68,31.67,31.68,31.68,31.68,31.67,31.68,31.67,31.68,31.68,31.68,31.67,31.67,31.66,31.65,31.65,31.63,31.65,31.66,31.66,31.67,31.68,31.66,31.68,31.67,31.67,31.67,31.62,31.66,31.63,31.67,31.67,31.66,31.61,31.62,31.64,31.66,31.66,31.67,31.67,31.66,31.67,31.67,31.67,31.67,31.67,31.68,31.67,31.67,31.69,31.68,31.67,31.66,31.68,31.62,31.64,31.65,31.64,31.58,31.57,31.64,31.58,31.47,31.61,31.63,31.61,31.56,31.56,31.54,31.50,31.48,31.62,31.60,31.63,31.59,31.44,31.59,31.52,31.57,31.60,31.61,31.60,31.49,31.58,31.59,31.58,31.55,31.50,31.53,31.49,31.51,31.50,31.47,31.47,31.44,31.49,31.40,31.33,31.35,31.31,31.37,31.35,31.28,31.27,31.22,31.14,31.09,31.25,31.15,31.31,31.14,31.03,31.01,31.04,31.03,30.99,30.85,31.01,30.72,30.60,30.79,30.84,30.62,30.63,30.71,30.48,30.45,30.53,30.25,30.22,30.18,30.35,30.10,29.82,29.87,29.79,29.74,29.24,29.52,29.38,29.09,28.80,29.05,28.08,27.70,27.75,27.25,26.62,26.03,25.69,23.78,24.85,24.17,23.57,21.52,21.59,21.00,17.83,19.19,19.41,17.21,17.32,18.04,17.82,15.94,18.00,18.04,18.43,18.16,19.10,19.17,18.32,16.54,16.37,17.12,15.91,17.77,16.17,14.67,14.58,14.84,14.62,17.60,16.35,15.62,13.41,14.78,13.47,15.21,16.87,15.35,13.32,11.97,12.66,11.84,12.87,12.85,11.94,10.67,10.24,10.33,10.20,10.58,10.98,12.01,13.57,12.62,11.04,11.76,10.61,9.67,8.58,9.36,8.84,9.22,10.74,12.45,11.28,10.49,9.42,9.38,6.91,8.71,7.87,9.61,10.83,10.94,13.30,14.35,14.12,14.74,14.04,12.35,11.75,10.80,10.93,9.61,8.84,6.79,8.23,6.50,8.68,8.40,8.12,5.43,7.14,5.85,7.19,7.06,6.20,5.94,5.12,7.06,7.36,7.61,4.38,6.26,4.53,6.14,6.53,5.70,4.85,3.15,2.54,2.40,1.86,2.00,1.51,1.66,1.74,1.42,0.97,0.76,0.89,1.38,1.81,2.16,2.67,2.99,3.52,3.95,3.77,3.57,2.82,2.99,2.65,2.04,2.11,1.68,1.31,1.61,1.66,1.34,1.74,1.93,1.91,2.08,2.05,2.21,2.48,2.43,2.97,2.96,3.47,3.53,3.41,3.25,2.89,2.73,2.45,2.40,2.52,2.65,3.33,3.33,2.93,3.17,3.32,3.38,3.86,4.65,4.03,4.57,4.54,4.84,5.58,5.11,5.05,4.68,4.99,4.50,5.26,5.01,5.47,5.31,5.49,5.55,5.96,5.77,6.23,6.69,6.14,6.45,6.22,5.85,6.34,6.40,6.46,6.49,6.84,7.06,7.29,7.36,7.88,7.45,7.39,7.96,8.28,8.45,9.31,9.08,10.29,10.48,11.12,11.56,12.34,13.12,12.58,13.04,13.33,13.10,13.18,12.20,11.89,11.24,10.87,9.62,9.41,9.44,10.01,9.57,8.85,9.37,9.06,10.38,10.50,11.41,11.85,12.43,13.26,12.97,12.30,11.80,10.91,11.08,10.14,10.38,9.28,10.20,9.35,9.69,10.31,10.57,11.56,10.82,11.58,11.32,11.94,12.14,12.35,12.99,12.70,12.46,11.90,11.94,11.70,11.27,10.60,11.14,10.82,9.77,10.12,10.52,10.88,11.72,12.02,12.73,12.46,13.16,12.88,13.66,14.05,12.70,13.01,12.44,12.33,11.66,10.96,10.32,9.72,8.94,8.38,8.13,31.64,31.64,31.65,31.62,31.63,31.65,31.65,31.61,31.66,31.65,31.63,31.64,31.65,31.62,31.61,31.66,31.63,31.59,31.60,31.58,31.55,31.60,31.54,31.52,31.53,31.49,31.38,31.41,31.37,31.48,31.48,31.51,31.54,31.56,31.54,31.63,31.63,31.61,31.65,31.65,31.66,31.64,31.66,31.66,31.65,31.65,31.66,31.66,31.65,31.64,31.67,31.64,31.63,31.62,31.62,31.62,31.60,31.62,31.61,31.61,31.60,31.62,31.63,31.62,31.62,31.63,31.61,31.58,31.60,31.59,31.59,31.59,31.61,31.59,31.60,31.58,31.60,31.60,31.61,31.63,31.62,31.63,31.61,31.61],[31.61,31.63,31.65,31.66,31.66,31.68,31.67,31.68,31.66,31.67,31.67,31.66,31.67,31.66,31.66,31.66,31.66,31.66,31.67,31.67,31.68,31.67,31.67,31.68,31.67,31.67,31.68,31.67,31.68,31.68,31.68,31.68,31.68,31.68,31.67,31.67,31.67,31.66,31.66,31.66,31.68,31.67,31.67,31.68,31.67,31.67,31.66,31.66,31.67,31.67,31.68,31.67,31.67,31.67,31.67,31.67,31.67,31.68,31.67,31.67,31.66,31.67,31.67,31.68,31.66,31.67,31.65,31.66,31.66,31.67,31.66,31.66,31.66,31.67,31.68,31.67,31.67,31.67,31.67,31.67,31.66,31.64,31.68,31.68,31.68,31.67,31.68,31.68,31.67,31.67,31.67,31.67,31.67,31.68,31.68,31.68,31.67,31.68,31.68,31.68,31.67,31.67,31.67,31.67,31.68,31.68,31.67,31.66,31.67,31.68,31.68,31.66,31.67,31.68,31.67,31.67,31.67,31.66,31.67,31.67,31.68,31.66,31.66,31.66,31.65,31.63,31.64,31.62,31.66,31.66,31.66,31.67,31.65,31.67,31.65,31.66,31.66,31.62,31.66,31.62,31.64,31.64,31.49,31.60,31.48,31.64,31.65,31.65,31.65,31.65,31.63,31.66,31.64,31.63,31.61,31.64,31.65,31.60,31.62,31.63,31.66,31.65,31.63,31.67,31.59,31.59,31.54,31.60,31.40,31.47,31.63,31.42,31.32,31.59,31.58,31.59,31.35,31.49,31.30,31.25,31.20,31.55,31.59,31.57,31.50,31.18,31.48,31.38,31.52,31.57,31.49,31.57,31.49,31.37,31.52,31.50,31.36,30.99,31.50,31.43,31.14,31.09,31.38,31.09,31.29,31.39,31.31,31.22,30.98,31.24,31.24,30.82,31.24,31.27,31.11,30.96,31.05,31.21,30.90,31.20,31.14,31.06,31.02,30.97,31.00,31.05,30.85,30.97,30.70,30.61,30.63,30.83,30.63,30.57,30.74,30.41,30.41,30.28,30.25,30.19,30.04,30.22,30.02,29.73,29.66,29.73,29.70,29.20,29.41,29.28,29.11,28.62,29.03,28.32,27.85,27.81,27.55,26.67,25.85,25.74,24.31,24.83,23.68,24.07,21.93,21.43,21.18,17.81,19.08,19.33,16.88,16.84,18.12,17.50,15.94,17.48,18.00,18.27,18.05,19.27,18.94,17.93,16.00,16.19,16.96,15.69,17.72,15.57,14.61,14.42,14.78,14.43,17.69,15.97,15.23,13.34,14.50,12.90,15.12,16.65,14.80,12.96,11.63,12.01,11.27,12.37,11.98,11.43,10.11,9.85,9.66,9.75,10.15,10.67,11.68,13.49,12.19,11.00,11.55,10.19,9.43,8.02,8.87,8.44,8.68,10.48,12.13,11.19,10.47,9.09,9.18,6.71,8.34,7.42,9.35,10.58,10.99,13.26,14.18,14.19,14.36,14.40,12.33,12.04,10.96,11.04,9.69,8.65,6.47,7.65,6.19,8.45,8.32,8.14,5.27,6.82,5.67,7.37,6.89,6.05,6.04,4.90,7.20,6.93,7.60,4.18,6.51,4.26,6.14,6.25,5.55,4.53,3.06,2.45,2.33,1.68,2.04,1.60,1.84,1.96,1.66,1.29,0.86,0.76,0.88,1.28,1.67,2.08,2.38,3.18,3.49,3.53,3.21,2.34,2.52,2.13,1.58,1.50,1.24,1.15,1.32,1.59,1.48,1.95,1.96,1.94,1.98,1.74,1.77,2.09,2.00,2.35,2.45,3.02,3.02,3.11,2.85,2.41,2.34,2.20,2.23,2.49,2.81,3.28,3.18,2.77,2.83,2.99,3.11,3.44,4.12,3.71,4.10,4.29,4.44,5.19,4.73,4.62,4.28,4.70,4.34,4.91,4.68,5.04,4.91,5.03,5.23,5.37,5.25,5.78,6.30,5.89,6.07,5.60,5.57,5.91,6.08,5.89,6.16,6.46,6.77,6.91,7.09,7.48,7.07,7.13,7.60,7.90,8.23,8.84,8.73,10.26,10.25,10.82,11.68,12.53,13.45,12.06,12.88,13.22,12.80,13.30,12.23,11.65,11.37,10.58,9.60,9.10,8.91,9.50,9.26,8.29,9.06,8.64,9.96,10.10,11.07,11.41,12.03,12.85,12.83,12.28,11.52,10.68,10.84,9.71,9.87,9.00,9.83,9.04,9.35,10.21,10.40,11.67,10.76,11.51,11.21,11.49,11.79,12.03,12.43,12.78,11.84,11.51,11.77,11.39,11.21,10.25,10.98,10.82,9.69,9.76,10.45,10.51,11.47,11.91,12.43,12.41,13.25,12.29,13.38,14.23,12.10,12.48,11.97,12.29,11.27,10.65,9.91,9.28,8.47,7.86,7.96,31.60,31.61,31.62,31.56,31.56,31.61,31.59,31.54,31.62,31.59,31.57,31.58,31.61,31.58,31.50,31.61,31.57,31.55,31.51,31.51,31.45,31.50,31.47,31.44,31.45,31.39,31.31,31.35,31.33,31.41,31.44,31.46,31.45,31.49,31.45,31.55,31.59,31.51,31.60,31.61,31.61,31.58,31.63,31.64,31.62,31.62,31.64,31.63,31.60,31.60,31.65,31.61,31.60,31.60,31.60,31.60,31.59,31.62,31.58,31.59,31.59,31.60,31.60,31.60,31.60,31.60,31.59,31.56,31.57,31.56,31.56,31.56,31.59,31.57,31.59,31.58,31.60,31.59,31.61,31.62,31.61,31.64,31.62,31.63],[31.62,31.65,31.67,31.67,31.67,31.69,31.68,31.68,31.67,31.68,31.67,31.66,31.67,31.66,31.66,31.65,31.67,31.66,31.67,31.68,31.69,31.68,31.67,31.68,31.67,31.67,31.69,31.67,31.68,31.68,31.68,31.68,31.68,31.68,31.68,31.68,31.68,31.67,31.67,31.66,31.69,31.67,31.68,31.68,31.67,31.67,31.66,31.65,31.67,31.66,31.67,31.68,31.67,31.66,31.67,31.67,31.67,31.68,31.67,31.67,31.66,31.67,31.67,31.68,31.66,31.67,31.66,31.67,31.67,31.67,31.67,31.67,31.66,31.68,31.68,31.67,31.67,31.68,31.67,31.67,31.67,31.63,31.68,31.69,31.69,31.68,31.68,31.68,31.67,31.66,31.67,31.66,31.67,31.68,31.68,31.68,31.67,31.69,31.68,31.68,31.67,31.67,31.67,31.68,31.68,31.69,31.68,31.67,31.68,31.69,31.68,31.67,31.69,31.69,31.68,31.68,31.69,31.67,31.68,31.68,31.69,31.67,31.68,31.66,31.66,31.65,31.64,31.66,31.67,31.67,31.67,31.68,31.66,31.69,31.67,31.67,31.68,31.62,31.67,31.63,31.68,31.67,31.67,31.62,31.63,31.64,31.67,31.67,31.68,31.67,31.67,31.68,31.68,31.67,31.68,31.68,31.69,31.67,31.68,31.69,31.68,31.68,31.67,31.68,31.63,31.66,31.67,31.63,31.59,31.59,31.60,31.59,31.47,31.64,31.61,31.61,31.58,31.53,31.56,31.50,31.50,31.61,31.61,31.63,31.58,31.55,31.62,31.59,31.61,31.62,31.61,31.61,31.57,31.58,31.60,31.59,31.58,31.50,31.53,31.59,31.49,31.44,31.47,31.49,31.37,31.45,31.47,31.32,31.28,31.25,31.38,31.27,31.20,31.30,31.15,31.04,30.97,31.17,31.08,31.13,31.11,31.00,30.93,30.80,30.89,30.93,30.81,30.94,30.67,30.41,30.42,30.81,30.62,30.35,30.54,30.42,30.33,30.17,30.11,30.09,29.85,30.10,30.03,29.45,29.46,29.62,29.62,28.79,29.21,29.20,28.61,28.31,28.79,27.55,27.41,27.36,26.80,25.92,25.02,24.40,22.51,24.12,22.99,22.33,19.80,20.59,19.79,16.86,18.33,18.22,15.92,16.40,17.05,17.02,15.20,16.96,17.39,17.62,17.04,18.76,18.52,17.62,15.79,15.38,16.42,15.16,17.11,15.02,14.19,13.73,14.46,13.69,17.11,15.40,14.78,12.87,14.00,12.55,14.44,16.07,13.88,12.25,11.04,11.47,10.87,11.99,11.62,11.15,9.88,9.75,9.36,9.31,9.68,10.15,11.01,12.44,11.56,10.33,10.65,9.37,8.82,7.73,8.33,8.27,8.61,10.28,11.90,11.15,10.16,8.68,8.94,6.54,7.72,6.94,8.61,9.65,10.09,11.85,12.89,12.63,13.03,12.91,11.36,11.09,10.26,9.87,8.79,8.30,5.87,7.36,5.97,8.05,8.07,8.05,5.14,6.77,5.52,6.99,6.71,5.55,5.44,4.38,6.05,5.87,6.06,3.68,5.38,3.96,5.46,6.09,5.37,4.29,2.79,2.16,2.15,1.59,1.90,1.68,2.01,2.00,1.83,1.50,1.15,0.90,0.77,0.89,1.25,1.58,1.92,2.37,2.56,2.89,2.56,1.92,1.96,1.74,1.31,1.32,1.16,1.23,1.43,1.77,1.76,2.06,2.02,1.84,1.80,1.54,1.54,1.67,1.72,1.95,2.02,2.41,2.49,2.68,2.41,2.14,2.05,1.96,1.92,2.22,2.45,2.97,2.87,2.35,2.57,2.51,2.66,2.96,3.65,3.19,3.52,3.57,3.78,4.40,4.16,4.04,3.73,4.07,3.77,4.49,4.14,4.51,4.38,4.46,4.45,4.90,4.84,5.16,5.73,5.14,5.36,5.03,4.89,5.15,5.31,5.40,5.47,5.80,6.03,6.20,6.46,6.74,6.42,6.69,7.10,7.54,7.69,8.24,8.36,9.43,9.23,9.65,10.75,11.65,12.29,11.31,12.03,12.32,11.90,12.05,11.04,10.75,10.07,9.54,8.55,8.14,7.80,8.51,8.13,7.30,8.05,7.86,8.84,9.09,9.85,10.41,10.92,12.11,12.03,11.14,10.49,9.60,9.42,8.64,8.73,7.86,8.75,8.35,8.24,9.16,9.53,10.39,9.75,9.99,9.90,10.41,10.66,10.78,11.48,11.58,10.56,10.51,10.54,9.96,10.06,8.99,9.83,9.77,8.37,8.85,9.03,9.82,10.15,10.72,11.29,11.29,12.18,11.49,12.24,12.79,11.28,11.58,10.84,11.20,10.64,9.51,9.04,8.31,7.72,7.45,7.15,31.63,31.63,31.63,31.59,31.59,31.64,31.62,31.56,31.64,31.64,31.60,31.62,31.64,31.60,31.56,31.64,31.63,31.56,31.56,31.56,31.52,31.56,31.51,31.48,31.49,31.45,31.33,31.37,31.34,31.45,31.40,31.47,31.54,31.53,31.47,31.61,31.63,31.57,31.64,31.64,31.64,31.63,31.66,31.65,31.63,31.65,31.66,31.65,31.64,31.64,31.66,31.63,31.62,31.62,31.62,31.62,31.60,31.63,31.60,31.60,31.60,31.60,31.62,31.60,31.59,31.60,31.59,31.56,31.59,31.59,31.58,31.58,31.61,31.59,31.59,31.59,31.59,31.61,31.60,31.64,31.61,31.64,31.61,31.63],[31.61,31.64,31.64,31.66,31.67,31.68,31.68,31.68,31.65,31.67,31.67,31.66,31.67,31.67,31.67,31.66,31.66,31.66,31.67,31.68,31.67,31.67,31.67,31.69,31.67,31.65,31.68,31.67,31.66,31.68,31.68,31.68,31.68,31.68,31.68,31.67,31.68,31.67,31.67,31.66,31.68,31.66,31.67,31.67,31.67,31.67,31.65,31.65,31.66,31.66,31.66,31.67,31.67,31.65,31.66,31.67,31.67,31.66,31.67,31.68,31.66,31.66,31.67,31.68,31.66,31.68,31.67,31.67,31.67,31.67,31.67,31.66,31.65,31.68,31.68,31.66,31.65,31.68,31.68,31.66,31.66,31.62,31.67,31.68,31.68,31.67,31.67,31.67,31.67,31.66,31.67,31.66,31.67,31.67,31.67,31.67,31.66,31.68,31.66,31.66,31.66,31.67,31.66,31.66,31.68,31.68,31.67,31.67,31.68,31.69,31.67,31.66,31.68,31.68,31.68,31.68,31.68,31.67,31.68,31.68,31.69,31.67,31.67,31.67,31.65,31.66,31.64,31.64,31.67,31.67,31.68,31.68,31.66,31.68,31.66,31.67,31.67,31.64,31.66,31.63,31.67,31.66,31.63,31.63,31.58,31.65,31.67,31.66,31.66,31.65,31.64,31.67,31.64,31.64,31.65,31.64,31.66,31.57,31.63,31.64,31.63,31.66,31.64,31.66,31.52,31.62,31.58,31.51,31.56,31.50,31.38,31.26,31.36,31.49,31.47,31.46,31.45,31.37,31.18,31.28,31.33,31.38,31.43,31.57,31.42,30.95,31.47,31.22,31.42,31.53,31.51,31.44,31.38,31.39,31.36,31.35,31.40,31.16,31.41,31.42,31.28,31.30,31.26,31.31,31.30,31.29,31.22,31.19,31.08,31.14,31.26,31.02,31.00,31.13,31.02,30.90,30.80,31.12,30.91,30.98,30.99,30.90,30.80,30.61,30.88,30.79,30.53,30.72,30.51,30.36,30.16,30.66,30.52,30.06,30.47,30.08,30.06,29.71,29.90,29.77,29.50,29.77,29.65,29.37,29.31,29.48,29.29,28.60,28.82,28.84,28.78,27.80,28.33,27.51,27.42,26.50,26.99,26.46,25.00,24.76,23.94,24.46,22.45,23.13,20.86,20.12,19.64,16.61,18.28,17.67,15.18,16.33,16.42,15.80,15.01,16.56,17.01,17.14,16.92,17.58,16.90,16.43,15.03,15.25,15.66,14.82,17.16,14.07,13.93,13.59,14.32,13.14,16.61,14.70,14.55,12.24,13.60,11.82,13.45,15.39,13.29,11.66,10.71,10.80,10.38,11.12,11.20,10.81,9.40,9.29,8.72,8.90,8.66,9.25,10.04,11.24,10.55,9.54,9.76,8.69,8.06,7.66,8.08,8.17,8.16,9.66,10.97,10.66,9.55,8.45,8.45,6.69,7.41,6.58,8.07,8.89,9.46,10.86,11.69,11.64,11.95,12.24,10.93,10.31,9.44,9.47,7.96,7.57,5.73,6.89,5.89,7.84,7.76,7.78,5.00,6.38,5.40,6.56,6.31,5.28,5.01,4.11,5.47,5.36,5.88,3.50,5.15,4.25,5.17,5.94,5.32,4.54,2.92,2.17,2.29,1.58,2.15,1.94,2.32,2.45,2.29,1.87,1.55,1.27,0.86,0.76,0.87,1.19,1.38,1.93,2.02,2.25,1.91,1.55,1.41,1.28,1.03,1.16,1.17,1.39,1.62,2.00,2.06,2.43,2.25,2.05,1.86,1.61,1.51,1.53,1.49,1.62,1.62,1.89,2.14,2.20,2.10,1.92,1.95,1.87,1.94,2.32,2.52,2.94,2.79,2.36,2.44,2.43,2.49,2.76,3.17,2.93,3.34,3.45,3.50,4.35,4.12,4.02,3.62,3.77,3.53,4.10,3.96,4.18,4.39,4.52,4.39,4.83,4.90,5.43,5.63,5.06,5.37,4.96,4.93,5.10,5.34,5.57,5.49,5.74,6.07,6.23,6.54,6.69,6.31,6.69,6.98,7.49,7.82,8.16,8.32,9.18,9.25,9.64,10.62,11.34,12.27,11.45,11.74,11.84,11.36,11.97,11.27,10.72,10.19,9.45,8.78,8.20,8.05,8.62,8.44,7.64,8.17,7.86,9.18,9.26,9.89,10.24,10.73,11.79,11.41,11.10,10.37,9.66,9.65,8.98,8.94,8.26,8.90,8.27,8.50,9.29,9.54,10.62,10.19,10.37,10.38,10.24,10.51,10.66,11.22,11.12,11.01,10.69,10.79,10.55,10.34,9.24,9.88,9.61,8.45,8.77,9.54,9.65,10.27,11.01,11.47,11.50,11.79,11.51,11.88,12.58,10.80,11.24,10.60,11.13,10.38,9.44,9.13,8.31,7.77,7.23,7.20,31.61,31.62,31.61,31.54,31.55,31.60,31.55,31.50,31.63,31.55,31.57,31.59,31.63,31.54,31.52,31.62,31.60,31.51,31.50,31.54,31.43,31.47,31.46,31.42,31.47,31.43,31.33,31.35,31.34,31.41,31.43,31.47,31.50,31.50,31.43,31.59,31.59,31.53,31.63,31.63,31.61,31.59,31.65,31.64,31.61,31.65,31.65,31.62,31.62,31.63,31.65,31.62,31.62,31.61,31.61,31.61,31.60,31.63,31.60,31.59,31.59,31.61,31.61,31.61,31.60,31.61,31.60,31.58,31.60,31.60,31.57,31.59,31.61,31.59,31.60,31.59,31.60,31.61,31.60,31.62,31.58,31.63,31.59,31.62],[31.64,31.65,31.66,31.66,31.67,31.68,31.68,31.68,31.65,31.67,31.66,31.66,31.67,31.66,31.67,31.66,31.66,31.66,31.67,31.67,31.68,31.67,31.67,31.68,31.67,31.67,31.68,31.67,31.67,31.68,31.68,31.68,31.68,31.68,31.67,31.66,31.68,31.66,31.67,31.66,31.68,31.67,31.67,31.67,31.67,31.67,31.65,31.65,31.66,31.65,31.67,31.67,31.67,31.66,31.67,31.66,31.66,31.67,31.67,31.67,31.66,31.66,31.67,31.67,31.66,31.68,31.67,31.67,31.67,31.67,31.67,31.66,31.65,31.67,31.67,31.65,31.65,31.67,31.67,31.67,31.67,31.64,31.67,31.68,31.68,31.68,31.68,31.68,31.68,31.67,31.67,31.66,31.67,31.68,31.67,31.68,31.67,31.69,31.67,31.68,31.67,31.67,31.67,31.67,31.68,31.68,31.68,31.67,31.68,31.69,31.67,31.66,31.68,31.68,31.67,31.67,31.68,31.67,31.68,31.68,31.69,31.67,31.67,31.66,31.65,31.65,31.65,31.65,31.67,31.67,31.67,31.68,31.67,31.68,31.67,31.67,31.67,31.63,31.67,31.63,31.67,31.66,31.66,31.63,31.60,31.65,31.66,31.66,31.67,31.66,31.66,31.67,31.66,31.65,31.66,31.66,31.68,31.62,31.65,31.67,31.67,31.67,31.65,31.68,31.52,31.62,31.60,31.56,31.47,31.51,31.54,31.33,31.32,31.45,31.53,31.52,31.45,31.49,31.27,31.36,31.26,31.50,31.52,31.60,31.53,31.22,31.54,31.38,31.49,31.55,31.53,31.54,31.45,31.49,31.51,31.48,31.33,31.03,31.43,31.43,31.35,31.35,31.38,31.29,31.39,31.40,31.30,31.20,31.12,31.28,31.27,30.91,31.15,31.19,31.02,30.95,31.01,31.28,30.70,31.09,31.11,30.91,30.92,30.81,31.04,30.90,30.78,30.93,30.58,30.39,30.46,30.62,30.29,30.34,30.50,30.15,30.11,30.08,29.91,29.97,29.79,29.89,29.79,29.56,29.40,29.51,29.41,28.92,29.09,29.13,28.86,28.55,28.68,27.91,27.63,27.72,27.25,26.44,25.63,25.46,23.88,24.49,23.23,23.51,21.24,20.83,20.47,17.22,18.64,18.50,15.98,16.50,17.20,16.99,15.16,16.89,16.99,17.52,17.44,18.48,18.16,17.41,15.75,15.61,16.20,15.22,16.97,14.99,14.22,13.78,14.47,13.71,17.30,15.70,14.67,12.74,14.03,12.74,14.67,16.16,13.98,12.42,11.46,11.74,11.04,12.06,11.99,11.41,10.44,10.16,9.48,9.61,9.49,10.09,11.06,12.41,11.57,10.24,10.66,9.34,8.68,8.24,8.43,8.91,8.92,10.42,12.06,11.19,10.34,9.05,9.11,7.29,7.92,6.88,8.48,9.35,10.04,11.68,12.95,12.78,13.03,12.91,11.53,11.38,10.48,9.99,8.35,8.17,6.03,7.58,6.60,8.52,8.54,8.55,5.72,7.09,5.81,6.88,6.81,5.75,5.05,4.42,6.01,6.06,6.22,3.59,5.61,4.14,5.79,6.51,5.89,4.97,3.29,2.43,2.55,1.93,2.51,2.31,2.79,2.96,2.87,2.33,2.02,1.62,1.25,0.90,0.76,0.88,1.28,1.62,1.86,2.23,1.78,1.43,1.22,1.21,1.13,1.44,1.48,1.77,1.87,2.34,2.56,3.00,2.63,2.35,2.14,1.85,1.77,1.70,1.56,1.64,1.59,1.76,1.97,2.24,2.15,2.06,2.05,2.09,2.13,2.54,2.93,3.29,3.14,2.59,2.73,2.48,2.57,2.76,3.36,3.02,3.29,3.64,3.95,4.37,4.05,3.96,3.70,3.91,3.56,4.31,4.23,4.43,4.30,4.35,4.59,4.99,4.90,5.30,5.76,5.25,5.34,5.00,4.99,5.19,5.33,5.51,5.70,5.78,6.15,6.44,6.68,7.01,6.67,6.85,7.18,7.47,7.80,8.29,8.31,9.34,9.49,9.76,10.70,11.54,11.97,11.54,11.66,12.21,12.19,12.01,11.26,10.79,10.31,9.74,8.82,8.35,8.28,8.99,8.66,7.98,8.48,8.14,9.27,9.34,10.09,10.37,10.97,11.78,11.39,10.85,10.70,9.63,9.59,9.14,9.26,8.19,9.38,8.77,8.77,9.59,10.11,10.83,9.91,10.45,10.43,10.62,10.93,10.61,11.47,11.50,11.27,10.65,11.07,10.74,10.54,9.48,10.10,9.87,8.80,9.22,9.62,9.90,10.51,11.10,11.60,11.85,12.35,11.71,12.38,12.47,11.26,11.30,10.94,11.07,10.51,9.51,9.21,8.67,8.01,7.46,7.41,31.59,31.61,31.58,31.53,31.54,31.61,31.55,31.51,31.62,31.55,31.56,31.59,31.62,31.53,31.46,31.61,31.55,31.48,31.47,31.49,31.41,31.45,31.41,31.38,31.39,31.34,31.27,31.30,31.28,31.38,31.36,31.39,31.43,31.43,31.44,31.55,31.58,31.50,31.60,31.62,31.60,31.59,31.65,31.65,31.61,31.65,31.65,31.62,31.62,31.64,31.66,31.63,31.62,31.62,31.62,31.60,31.59,31.62,31.58,31.58,31.59,31.60,31.61,31.60,31.61,31.61,31.59,31.56,31.58,31.56,31.54,31.54,31.60,31.57,31.58,31.57,31.59,31.59,31.59,31.63,31.58,31.62,31.58,31.62],[31.61,31.63,31.64,31.65,31.64,31.67,31.67,31.67,31.65,31.66,31.66,31.66,31.67,31.66,31.66,31.66,31.66,31.65,31.66,31.67,31.66,31.67,31.66,31.68,31.66,31.67,31.67,31.67,31.67,31.67,31.67,31.68,31.67,31.67,31.67,31.67,31.67,31.66,31.66,31.66,31.67,31.65,31.67,31.67,31.67,31.66,31.66,31.66,31.66,31.66,31.67,31.67,31.67,31.66,31.66,31.66,31.66,31.67,31.66,31.67,31.66,31.67,31.67,31.67,31.66,31.68,31.66,31.67,31.66,31.66,31.66,31.66,31.66,31.67,31.68,31.64,31.64,31.67,31.67,31.66,31.66,31.65,31.67,31.66,31.67,31.66,31.67,31.67,31.67,31.66,31.67,31.65,31.66,31.67,31.67,31.68,31.67,31.68,31.67,31.66,31.66,31.67,31.66,31.66,31.68,31.67,31.67,31.66,31.67,31.68,31.67,31.66,31.67,31.68,31.67,31.65,31.67,31.65,31.67,31.66,31.68,31.67,31.66,31.65,31.64,31.65,31.65,31.63,31.67,31.66,31.67,31.67,31.66,31.67,31.65,31.67,31.67,31.63,31.66,31.63,31.65,31.65,31.60,31.63,31.58,31.65,31.65,31.66,31.65,31.65,31.63,31.66,31.62,31.62,31.61,31.63,31.64,31.54,31.60,31.59,31.62,31.63,31.61,31.65,31.33,31.52,31.50,31.53,31.25,31.33,31.50,31.16,31.14,31.46,31.40,31.43,31.28,31.30,31.06,31.09,31.27,31.41,31.39,31.53,31.40,30.95,31.45,31.33,31.41,31.54,31.51,31.44,31.34,31.34,31.42,31.38,31.10,30.81,31.34,31.30,31.02,31.05,31.27,31.21,31.36,31.32,31.20,31.15,30.96,31.18,31.30,30.77,31.11,31.09,31.08,30.99,31.01,31.23,30.81,31.08,31.09,31.02,30.87,30.87,31.02,30.93,30.79,30.97,30.69,30.51,30.52,30.74,30.62,30.40,30.61,30.10,30.23,30.23,30.13,29.93,29.84,29.99,29.86,29.49,29.54,29.54,29.40,28.98,29.23,29.32,28.93,28.47,28.82,28.02,27.90,27.53,27.37,26.82,25.91,25.58,23.94,24.91,23.55,23.92,21.94,20.98,20.90,17.59,18.75,19.07,16.83,16.78,17.59,17.37,15.74,17.57,17.87,18.12,17.90,18.99,18.52,18.19,16.41,16.04,16.87,15.66,18.14,15.57,14.93,14.34,15.14,14.33,17.70,16.09,15.45,13.35,14.68,12.96,15.01,17.01,14.83,13.08,12.01,12.23,11.65,12.12,12.14,11.95,10.73,10.77,10.18,10.33,9.96,10.79,11.57,12.91,11.95,11.01,11.29,10.09,9.32,8.89,9.01,9.69,9.60,10.94,12.67,11.72,10.87,9.84,9.62,7.71,8.54,7.43,9.18,10.29,10.75,12.30,13.70,13.75,14.13,13.96,12.46,11.97,10.86,10.56,9.00,8.39,6.39,7.85,6.89,8.94,9.06,8.92,6.04,7.92,6.24,7.44,7.09,6.01,5.39,4.74,6.38,6.67,6.52,4.16,5.65,4.57,6.04,6.67,6.03,5.36,3.69,2.84,3.12,2.32,3.04,2.69,3.43,3.74,3.55,2.85,2.42,2.24,1.61,1.29,0.93,0.76,0.89,1.47,1.65,2.00,1.55,1.39,1.20,1.24,1.21,1.65,2.03,2.20,2.14,2.71,2.98,3.57,3.08,2.93,2.70,2.40,2.05,2.01,1.83,1.75,1.64,1.77,2.12,2.36,2.32,2.30,2.37,2.49,2.81,3.05,3.54,3.96,3.76,3.19,3.25,3.09,2.95,3.05,3.68,3.49,3.66,4.24,4.12,4.80,4.74,4.46,4.32,4.56,4.04,4.68,4.79,4.96,5.01,4.92,5.24,5.44,5.55,6.07,6.57,6.00,5.91,5.50,5.60,5.76,5.97,6.17,6.35,6.30,6.78,7.08,7.40,7.61,7.46,7.48,7.88,8.45,8.80,9.71,9.17,10.77,10.64,11.46,12.09,12.88,13.67,12.94,13.21,13.65,13.28,13.78,12.77,12.35,11.48,11.02,9.82,9.35,9.30,10.33,9.52,8.86,9.49,9.02,10.66,10.99,11.76,12.37,12.64,13.34,13.01,12.58,12.12,11.44,11.39,10.43,10.50,9.45,10.59,9.43,9.67,10.65,10.94,12.37,11.84,12.11,11.86,11.65,12.45,12.35,12.65,12.47,12.57,12.37,12.65,12.28,12.01,10.88,11.37,11.01,9.77,10.21,10.86,11.04,12.18,12.66,13.48,13.38,13.45,13.11,13.24,13.78,12.44,13.08,12.61,12.88,11.96,11.10,10.57,9.96,8.77,8.08,8.07,31.60,31.62,31.61,31.54,31.57,31.61,31.56,31.51,31.63,31.55,31.53,31.57,31.61,31.53,31.46,31.61,31.56,31.51,31.51,31.50,31.43,31.49,31.46,31.43,31.46,31.40,31.35,31.37,31.36,31.42,31.45,31.48,31.50,31.46,31.45,31.59,31.60,31.48,31.62,31.63,31.60,31.57,31.64,31.64,31.61,31.65,31.65,31.62,31.62,31.63,31.66,31.63,31.62,31.63,31.62,31.62,31.61,31.63,31.60,31.59,31.61,31.61,31.62,31.62,31.61,31.62,31.61,31.57,31.57,31.59,31.56,31.59,31.61,31.59,31.59,31.58,31.61,31.60,31.61,31.62,31.60,31.63,31.61,31.62],[31.62,31.63,31.64,31.65,31.66,31.68,31.67,31.67,31.65,31.67,31.67,31.65,31.67,31.66,31.66,31.66,31.66,31.65,31.67,31.67,31.67,31.67,31.66,31.68,31.66,31.67,31.68,31.67,31.68,31.67,31.68,31.69,31.67,31.67,31.67,31.66,31.67,31.66,31.66,31.65,31.67,31.66,31.67,31.67,31.67,31.67,31.66,31.66,31.66,31.67,31.67,31.67,31.67,31.66,31.67,31.67,31.67,31.67,31.67,31.67,31.66,31.66,31.66,31.67,31.65,31.67,31.65,31.66,31.66,31.66,31.66,31.65,31.65,31.67,31.68,31.66,31.66,31.67,31.67,31.66,31.66,31.64,31.67,31.67,31.68,31.67,31.67,31.67,31.67,31.66,31.67,31.66,31.67,31.67,31.68,31.68,31.67,31.68,31.67,31.67,31.66,31.66,31.66,31.67,31.68,31.67,31.67,31.66,31.66,31.67,31.67,31.66,31.66,31.67,31.67,31.66,31.66,31.65,31.67,31.66,31.67,31.65,31.65,31.64,31.64,31.64,31.63,31.64,31.66,31.65,31.66,31.67,31.65,31.67,31.65,31.65,31.66,31.61,31.65,31.61,31.65,31.64,31.65,31.61,31.58,31.64,31.64,31.65,31.65,31.65,31.64,31.65,31.63,31.63,31.61,31.64,31.65,31.58,31.60,31.65,31.64,31.64,31.60,31.66,31.50,31.55,31.53,31.58,31.02,31.48,31.62,31.18,31.07,31.46,31.53,31.45,31.05,31.44,30.81,31.07,30.79,31.48,31.51,31.54,31.43,30.64,31.42,31.00,31.46,31.48,31.51,31.48,31.27,31.39,31.46,31.38,30.95,30.79,31.43,31.18,31.03,31.07,31.29,31.12,31.33,31.35,31.20,31.14,30.65,31.22,31.16,30.58,31.07,31.05,31.00,30.76,30.97,31.25,30.40,30.97,31.07,30.91,30.80,30.88,31.04,30.80,30.67,30.94,30.60,30.38,30.55,30.78,30.29,30.38,30.55,30.24,30.19,30.19,30.14,30.04,29.80,30.02,30.01,29.58,29.50,29.70,29.55,29.14,29.35,29.38,28.94,28.41,29.10,28.47,27.81,27.64,27.67,26.78,26.01,26.09,25.07,24.78,23.66,24.16,22.26,21.09,21.18,18.00,18.73,18.82,17.27,16.47,17.44,17.74,15.79,17.29,17.52,18.04,17.86,18.69,18.92,18.19,16.17,15.89,16.74,15.63,17.64,16.34,15.00,14.31,14.89,14.51,18.05,16.56,15.38,13.32,14.70,13.32,15.57,17.49,15.34,13.85,11.87,12.76,12.03,13.12,13.34,12.56,11.72,10.95,10.23,9.78,10.12,11.19,12.57,13.97,13.18,11.28,11.86,10.18,9.45,8.54,9.19,9.59,9.98,11.00,13.10,12.27,11.49,9.89,9.97,7.82,8.81,7.62,9.41,10.55,11.24,13.16,14.84,14.49,15.03,14.49,12.86,12.42,11.50,11.03,9.31,8.76,6.58,8.15,7.09,9.23,9.22,9.17,6.19,8.33,6.50,7.76,6.96,6.22,5.28,4.89,6.40,6.70,6.77,4.15,6.18,4.65,6.51,6.99,6.45,5.52,4.06,2.99,3.51,2.78,3.68,3.21,3.98,4.22,4.06,3.37,2.76,2.70,1.92,1.75,1.38,1.06,0.77,1.08,1.38,2.03,1.56,1.51,1.32,1.55,1.67,2.04,2.24,2.77,2.54,3.12,3.47,4.03,3.55,3.56,2.96,2.80,2.42,2.31,2.08,2.05,1.76,1.92,2.29,2.66,2.67,2.58,2.74,2.89,3.03,3.52,4.02,4.40,4.10,3.55,3.49,3.33,3.29,3.38,4.31,3.97,4.32,4.52,4.96,5.34,5.29,5.08,4.67,4.97,4.49,5.20,5.25,5.52,5.40,5.67,5.72,6.13,6.06,6.41,6.93,6.21,6.63,6.08,6.13,6.25,6.54,6.62,6.84,6.91,7.33,7.65,7.82,8.21,7.64,7.83,8.10,8.53,8.64,9.56,9.09,10.40,10.70,11.07,11.83,12.65,13.29,12.88,13.27,13.73,13.36,13.41,12.75,12.25,11.54,11.00,9.70,9.38,9.30,10.10,9.79,9.25,9.56,9.30,10.59,10.37,11.58,12.01,12.81,13.51,12.82,12.19,11.94,10.72,11.00,10.38,10.65,9.66,10.71,10.10,10.10,10.74,11.62,12.38,11.29,12.34,11.68,12.18,12.58,12.06,12.85,12.98,12.64,12.17,12.54,12.17,12.04,10.79,11.54,11.16,10.13,10.37,10.53,11.32,12.04,12.70,13.33,13.42,14.16,13.22,13.88,14.10,12.78,12.92,12.57,12.45,11.77,10.87,10.39,9.81,9.03,8.24,8.22,31.63,31.62,31.63,31.57,31.57,31.63,31.59,31.52,31.64,31.58,31.58,31.59,31.61,31.56,31.47,31.58,31.56,31.53,31.49,31.50,31.42,31.49,31.44,31.40,31.43,31.36,31.27,31.30,31.30,31.37,31.40,31.45,31.45,31.48,31.47,31.57,31.60,31.54,31.61,31.62,31.63,31.59,31.65,31.64,31.63,31.64,31.64,31.65,31.64,31.64,31.66,31.64,31.61,31.62,31.61,31.61,31.59,31.61,31.59,31.58,31.59,31.61,31.61,31.61,31.61,31.62,31.61,31.57,31.58,31.60,31.57,31.58,31.61,31.59,31.59,31.58,31.60,31.59,31.61,31.63,31.60,31.63,31.61,31.62],[31.62,31.62,31.64,31.65,31.66,31.67,31.68,31.68,31.66,31.67,31.67,31.65,31.67,31.66,31.66,31.66,31.66,31.66,31.67,31.68,31.67,31.68,31.66,31.68,31.66,31.68,31.68,31.67,31.68,31.67,31.68,31.68,31.67,31.68,31.67,31.67,31.67,31.66,31.66,31.65,31.67,31.67,31.67,31.68,31.67,31.67,31.65,31.66,31.67,31.68,31.68,31.68,31.67,31.66,31.66,31.67,31.67,31.68,31.67,31.67,31.66,31.67,31.67,31.67,31.66,31.67,31.66,31.66,31.66,31.67,31.66,31.66,31.67,31.67,31.68,31.67,31.67,31.67,31.67,31.66,31.66,31.64,31.66,31.68,31.67,31.67,31.67,31.67,31.67,31.65,31.66,31.66,31.66,31.67,31.67,31.67,31.67,31.68,31.67,31.67,31.67,31.66,31.66,31.67,31.68,31.67,31.66,31.67,31.66,31.67,31.67,31.67,31.66,31.66,31.67,31.66,31.66,31.65,31.66,31.66,31.67,31.66,31.65,31.65,31.63,31.64,31.62,31.64,31.65,31.65,31.66,31.67,31.65,31.66,31.65,31.66,31.66,31.61,31.66,31.62,31.65,31.66,31.64,31.62,31.60,31.64,31.65,31.65,31.66,31.66,31.65,31.65,31.66,31.65,31.64,31.65,31.66,31.65,31.66,31.66,31.66,31.66,31.64,31.66,31.62,31.64,31.63,31.63,31.58,31.53,31.64,31.55,31.59,31.61,31.62,31.61,31.54,31.60,31.40,31.54,31.41,31.58,31.59,31.58,31.61,31.33,31.60,31.54,31.56,31.58,31.58,31.57,31.52,31.53,31.55,31.55,31.51,31.48,31.54,31.53,31.44,31.45,31.40,31.52,31.35,31.46,31.41,31.34,31.33,31.26,31.40,31.34,31.26,31.27,31.24,31.20,31.11,31.25,31.20,31.24,31.18,31.07,31.04,31.02,31.08,31.11,30.86,31.03,30.83,30.72,30.77,30.98,30.89,30.54,30.89,30.57,30.55,30.42,30.67,30.40,30.13,30.36,30.32,29.84,29.87,30.01,29.98,29.40,29.65,29.70,29.38,28.71,29.32,28.68,28.30,27.94,28.00,27.42,26.54,26.71,25.37,25.97,24.99,25.24,23.84,23.24,23.22,20.41,20.99,21.31,19.92,18.90,19.98,20.18,18.08,19.32,19.45,19.76,20.17,20.54,21.32,20.29,18.16,18.18,18.44,17.57,19.37,18.44,17.27,16.60,17.02,17.32,20.24,19.44,17.76,16.02,17.76,16.02,18.30,20.09,17.87,16.65,14.49,15.28,14.64,15.67,15.27,14.47,13.82,13.37,13.21,12.50,13.03,13.90,14.83,15.71,14.85,13.43,14.10,12.56,12.01,10.62,11.34,11.67,12.15,12.87,14.38,14.03,13.42,11.64,11.44,9.32,10.64,9.07,11.45,12.36,13.04,14.85,16.59,16.70,17.56,16.82,15.12,14.74,13.61,12.88,11.07,10.28,7.68,9.79,8.47,10.92,10.75,9.89,7.44,9.40,7.70,8.92,8.33,7.59,6.60,6.09,7.72,7.82,7.52,5.16,7.15,5.79,7.84,8.63,7.95,7.17,5.26,3.98,4.80,3.67,5.09,4.63,5.50,5.57,5.48,4.73,3.77,3.80,2.80,2.70,1.98,1.63,1.09,0.76,0.96,1.94,1.72,1.97,1.72,2.19,2.42,3.00,3.58,4.55,3.61,4.31,4.77,5.45,4.97,5.32,4.49,4.16,3.70,3.78,2.86,2.72,2.51,2.36,3.22,3.56,3.74,4.05,4.05,4.31,4.71,5.02,5.56,6.04,5.76,5.09,5.06,4.78,4.70,4.74,5.38,5.31,5.34,6.22,6.01,6.55,6.82,6.31,6.28,6.55,6.03,6.55,6.65,7.16,7.04,7.32,7.38,7.67,7.55,8.54,8.67,7.82,8.09,7.87,7.72,7.93,8.09,8.53,8.35,8.49,9.02,9.25,9.24,9.54,9.28,9.17,9.51,10.09,10.20,11.28,10.67,12.29,12.55,13.35,13.98,15.11,15.38,15.04,15.68,16.18,15.32,15.32,14.42,14.17,13.34,13.02,11.67,11.46,11.48,12.34,11.77,11.02,11.75,10.96,12.55,12.24,13.97,13.92,15.04,15.75,15.22,14.54,13.81,12.59,13.21,12.13,12.69,11.11,12.53,11.59,11.71,12.69,13.22,14.08,13.31,14.17,13.44,14.12,14.56,14.56,15.57,15.51,14.93,14.44,14.64,14.29,13.90,12.95,13.24,13.12,12.23,12.44,12.47,13.29,14.37,14.48,15.21,15.19,16.10,15.26,16.09,16.58,14.93,15.23,14.61,14.51,13.57,13.11,12.12,11.83,10.78,9.83,9.86,31.65,31.65,31.66,31.64,31.64,31.66,31.66,31.61,31.66,31.67,31.64,31.64,31.65,31.63,31.61,31.66,31.64,31.60,31.62,31.60,31.58,31.61,31.56,31.51,31.53,31.48,31.42,31.40,31.39,31.49,31.48,31.55,31.55,31.59,31.60,31.62,31.65,31.62,31.64,31.65,31.67,31.64,31.66,31.66,31.64,31.66,31.66,31.67,31.65,31.64,31.67,31.64,31.63,31.64,31.62,31.62,31.61,31.63,31.62,31.61,31.61,31.62,31.62,31.63,31.62,31.62,31.61,31.58,31.61,31.61,31.59,31.60,31.61,31.59,31.60,31.58,31.59,31.59,31.62,31.63,31.62,31.63,31.61,31.60],[31.62,31.62,31.63,31.64,31.66,31.67,31.68,31.67,31.65,31.66,31.66,31.64,31.66,31.65,31.66,31.66,31.64,31.66,31.66,31.66,31.66,31.68,31.66,31.68,31.66,31.69,31.69,31.67,31.68,31.67,31.68,31.68,31.67,31.67,31.67,31.66,31.66,31.65,31.66,31.65,31.67,31.66,31.67,31.67,31.67,31.67,31.65,31.65,31.66,31.67,31.67,31.68,31.67,31.66,31.66,31.67,31.67,31.68,31.67,31.67,31.66,31.66,31.66,31.66,31.66,31.67,31.66,31.66,31.66,31.66,31.65,31.65,31.65,31.67,31.67,31.67,31.67,31.67,31.68,31.66,31.66,31.64,31.67,31.68,31.68,31.68,31.67,31.68,31.66,31.65,31.66,31.66,31.66,31.67,31.67,31.68,31.67,31.68,31.68,31.67,31.67,31.67,31.66,31.67,31.68,31.67,31.66,31.67,31.67,31.67,31.67,31.67,31.66,31.66,31.67,31.66,31.66,31.65,31.66,31.66,31.67,31.66,31.66,31.65,31.63,31.63,31.63,31.63,31.66,31.65,31.66,31.66,31.65,31.66,31.65,31.65,31.65,31.61,31.65,31.62,31.64,31.65,31.65,31.62,31.57,31.64,31.65,31.65,31.66,31.66,31.64,31.65,31.64,31.64,31.63,31.64,31.65,31.64,31.62,31.65,31.66,31.64,31.60,31.66,31.56,31.61,31.55,31.64,31.44,31.46,31.63,31.46,31.56,31.54,31.63,31.59,31.54,31.59,31.38,31.52,31.11,31.57,31.53,31.60,31.55,31.12,31.58,31.46,31.52,31.60,31.57,31.50,31.51,31.50,31.55,31.49,31.35,31.35,31.50,31.45,31.44,31.30,31.48,31.26,31.48,31.49,31.49,31.39,31.02,31.35,31.34,31.15,31.32,31.30,31.32,31.16,31.20,31.39,31.03,31.30,31.27,31.18,31.17,31.14,31.25,31.12,31.07,31.19,30.97,30.93,30.94,31.12,30.86,30.84,30.94,30.91,30.80,30.76,30.78,30.66,30.56,30.73,30.43,30.28,30.35,30.48,30.42,29.96,30.06,29.95,29.90,29.35,29.68,29.45,28.98,28.60,28.86,28.33,27.42,27.63,27.12,26.82,26.11,26.29,25.05,24.18,24.24,21.81,22.40,22.85,21.45,20.55,21.46,21.60,19.78,20.71,20.41,21.24,21.90,21.69,22.26,21.74,19.47,20.05,19.65,19.56,20.61,19.62,18.20,18.32,18.30,19.10,21.19,20.24,19.44,18.20,19.25,18.00,19.51,21.18,19.36,17.77,16.59,17.15,16.65,16.89,17.67,16.81,15.89,15.54,14.99,14.48,14.48,15.38,16.59,17.89,17.04,15.30,15.91,14.44,13.96,12.42,12.92,13.04,14.11,14.74,16.69,16.50,15.65,13.37,12.73,11.12,12.26,10.75,12.94,14.04,14.99,16.89,18.20,17.97,18.62,17.42,15.84,15.25,14.52,14.61,12.39,11.97,9.58,11.19,10.26,12.74,12.07,10.97,9.18,10.43,9.28,10.87,9.51,8.66,7.33,7.46,7.96,9.02,9.11,6.61,8.66,7.68,9.75,10.63,9.84,8.87,7.54,5.90,7.28,6.08,7.95,7.60,8.84,8.99,9.10,8.10,6.56,6.72,5.10,4.19,3.20,2.63,1.94,1.22,0.77,1.31,1.75,2.59,2.28,2.91,3.68,4.56,5.53,6.54,6.14,6.66,7.54,8.62,7.60,7.93,6.81,6.42,5.52,4.84,3.85,3.33,3.03,3.11,3.83,4.75,4.52,5.17,5.64,6.22,6.93,7.43,8.42,8.90,8.03,6.99,7.03,6.29,6.27,6.15,7.15,6.93,7.21,7.82,7.64,8.23,8.46,8.36,7.88,8.38,7.79,8.50,8.64,9.06,8.96,9.20,8.89,9.26,9.71,10.52,10.66,9.65,10.37,10.18,10.11,10.19,10.43,10.85,10.53,10.87,11.00,11.76,12.04,12.27,12.22,11.87,12.59,12.81,14.11,14.26,13.81,15.19,15.58,15.76,16.65,17.28,17.82,17.67,18.06,18.60,17.81,17.67,17.13,16.99,15.89,15.83,14.58,14.50,13.98,15.05,13.83,13.63,14.41,13.51,15.34,14.60,17.07,17.04,17.60,18.76,18.05,17.35,16.25,15.18,15.79,14.44,15.14,13.73,15.27,14.21,14.11,14.81,15.86,16.44,15.75,16.79,15.78,16.59,17.34,17.13,18.60,18.05,17.16,17.02,16.97,16.78,16.27,15.54,15.71,16.01,14.60,15.20,14.88,15.90,17.01,17.07,17.74,17.55,18.63,18.01,19.26,19.35,17.59,17.99,17.23,17.16,16.55,15.83,14.79,14.80,13.45,13.14,12.87,31.64,31.64,31.64,31.61,31.61,31.65,31.64,31.59,31.64,31.65,31.61,31.60,31.64,31.59,31.58,31.63,31.64,31.57,31.56,31.58,31.52,31.58,31.54,31.50,31.50,31.44,31.41,31.40,31.41,31.49,31.49,31.54,31.55,31.57,31.55,31.60,31.63,31.57,31.63,31.64,31.65,31.60,31.65,31.66,31.64,31.65,31.65,31.66,31.64,31.63,31.66,31.62,31.62,31.61,31.61,31.62,31.59,31.63,31.60,31.60,31.60,31.63,31.62,31.61,31.60,31.62,31.61,31.58,31.59,31.60,31.58,31.58,31.61,31.59,31.60,31.58,31.59,31.59,31.61,31.62,31.62,31.62,31.62,31.60],[31.63,31.63,31.63,31.65,31.66,31.67,31.68,31.67,31.66,31.66,31.67,31.65,31.67,31.65,31.66,31.66,31.65,31.66,31.66,31.68,31.66,31.68,31.66,31.68,31.66,31.68,31.68,31.67,31.68,31.68,31.69,31.69,31.68,31.68,31.67,31.67,31.66,31.66,31.66,31.65,31.67,31.67,31.67,31.68,31.68,31.68,31.65,31.66,31.67,31.69,31.67,31.69,31.67,31.66,31.66,31.67,31.68,31.68,31.67,31.68,31.67,31.67,31.67,31.67,31.66,31.67,31.66,31.66,31.66,31.67,31.65,31.66,31.67,31.67,31.68,31.68,31.68,31.67,31.68,31.67,31.66,31.64,31.66,31.68,31.68,31.67,31.67,31.67,31.66,31.65,31.66,31.66,31.66,31.67,31.67,31.67,31.66,31.68,31.67,31.66,31.67,31.67,31.66,31.67,31.68,31.67,31.67,31.68,31.67,31.67,31.67,31.68,31.67,31.67,31.67,31.66,31.67,31.66,31.66,31.66,31.67,31.65,31.66,31.65,31.63,31.64,31.62,31.64,31.66,31.65,31.66,31.66,31.65,31.66,31.66,31.66,31.65,31.60,31.66,31.61,31.66,31.66,31.67,31.63,31.64,31.64,31.65,31.66,31.67,31.66,31.66,31.66,31.67,31.66,31.66,31.67,31.67,31.67,31.66,31.68,31.67,31.66,31.65,31.67,31.64,31.65,31.65,31.66,31.62,31.62,31.66,31.61,31.63,31.63,31.65,31.63,31.62,31.62,31.59,31.63,31.57,31.62,31.61,31.63,31.63,31.54,31.62,31.60,31.61,31.62,31.61,31.60,31.57,31.58,31.59,31.59,31.56,31.54,31.56,31.58,31.53,31.52,31.49,31.52,31.50,31.50,31.52,31.46,31.37,31.36,31.48,31.42,31.35,31.37,31.40,31.31,31.21,31.40,31.33,31.31,31.27,31.26,31.23,31.09,31.24,31.27,31.05,31.13,31.01,30.99,30.87,31.10,30.99,30.82,30.96,30.84,30.84,30.69,30.79,30.67,30.51,30.66,30.55,30.21,30.23,30.31,30.28,29.79,29.96,30.01,29.75,29.22,29.82,29.52,28.92,28.40,28.62,28.19,27.49,27.59,26.90,26.70,26.15,26.31,25.24,24.50,24.62,22.44,22.86,23.09,21.89,21.02,21.92,22.30,20.19,21.32,21.01,21.81,22.16,22.04,22.77,22.03,20.14,20.75,20.27,20.23,20.93,20.23,18.88,18.91,18.98,19.76,21.39,20.65,19.49,18.32,19.46,18.50,19.67,21.11,19.50,18.33,16.83,17.20,16.65,17.21,17.73,16.35,15.82,15.45,15.09,14.73,14.65,15.47,16.79,17.66,17.07,15.22,15.66,14.11,13.91,12.77,13.11,13.39,14.16,14.56,16.03,15.86,15.30,13.30,12.49,11.49,12.37,11.17,13.26,13.77,14.55,16.56,17.96,17.21,17.11,16.32,15.22,14.69,14.26,14.24,12.05,11.96,9.76,11.75,10.60,12.40,11.60,10.90,9.00,9.83,8.70,9.97,8.66,8.42,6.97,7.28,7.86,8.73,8.86,6.52,8.65,7.58,9.77,10.46,9.56,8.76,7.21,6.04,6.79,5.61,6.96,5.84,6.91,7.61,6.99,5.88,5.16,5.52,4.44,4.63,2.87,2.87,2.05,2.04,0.97,0.77,1.24,1.93,2.32,3.05,3.02,4.52,4.89,5.23,5.02,5.32,5.76,6.69,5.90,6.55,5.66,5.89,4.73,4.86,3.40,3.38,2.43,3.04,3.90,4.10,4.61,4.63,5.56,5.27,6.16,6.13,6.92,7.48,7.07,6.51,6.07,6.04,5.19,5.29,6.70,6.93,7.20,7.82,7.93,8.60,8.48,8.08,7.75,7.77,6.77,7.40,7.79,8.26,8.69,8.82,8.93,9.35,9.43,9.89,10.60,9.41,9.68,9.49,9.53,8.97,9.62,10.03,9.87,9.76,10.52,11.41,11.50,12.14,11.12,10.99,11.38,11.51,12.23,12.89,12.48,14.17,14.74,15.41,15.87,16.61,17.46,17.24,17.59,18.07,17.45,17.68,16.84,16.41,15.35,15.40,13.48,13.34,13.24,14.69,13.81,13.31,13.80,13.20,14.81,14.00,16.67,16.00,17.28,18.00,17.29,16.41,15.74,14.56,15.50,14.07,14.75,13.35,14.81,13.97,13.78,15.00,15.75,16.37,15.69,16.65,15.67,16.30,17.18,16.77,17.32,17.26,16.93,16.67,16.86,16.43,16.33,15.56,15.68,15.53,14.33,14.95,14.39,15.41,16.50,16.78,17.36,17.38,18.39,17.60,18.64,18.63,17.32,17.40,16.88,16.55,16.00,15.46,14.18,14.03,12.87,11.67,11.56,31.64,31.65,31.66,31.65,31.65,31.66,31.65,31.63,31.66,31.66,31.64,31.64,31.64,31.63,31.63,31.65,31.66,31.62,31.63,31.61,31.60,31.63,31.59,31.56,31.58,31.55,31.48,31.48,31.48,31.54,31.56,31.56,31.58,31.61,31.60,31.61,31.66,31.63,31.63,31.65,31.66,31.65,31.66,31.66,31.65,31.66,31.65,31.66,31.66,31.65,31.66,31.64,31.63,31.63,31.62,31.63,31.59,31.62,31.61,31.61,31.59,31.62,31.61,31.61,31.60,31.61,31.60,31.59,31.60,31.60,31.59,31.59,31.60,31.59,31.60,31.59,31.59,31.60,31.60,31.62,31.61,31.61,31.60,31.60],[31.65,31.65,31.66,31.67,31.67,31.69,31.68,31.68,31.67,31.68,31.68,31.67,31.67,31.66,31.66,31.66,31.67,31.66,31.67,31.68,31.67,31.68,31.67,31.69,31.68,31.68,31.68,31.67,31.68,31.68,31.68,31.69,31.68,31.68,31.68,31.68,31.67,31.66,31.67,31.66,31.68,31.67,31.67,31.68,31.68,31.68,31.66,31.66,31.68,31.68,31.69,31.68,31.68,31.67,31.68,31.68,31.68,31.68,31.68,31.68,31.68,31.67,31.67,31.68,31.66,31.68,31.67,31.67,31.67,31.67,31.66,31.66,31.67,31.68,31.68,31.68,31.68,31.68,31.68,31.67,31.67,31.65,31.68,31.69,31.69,31.68,31.68,31.68,31.68,31.67,31.67,31.67,31.67,31.68,31.69,31.69,31.68,31.69,31.69,31.68,31.67,31.67,31.67,31.68,31.69,31.68,31.68,31.68,31.68,31.68,31.68,31.68,31.67,31.68,31.68,31.67,31.68,31.67,31.68,31.67,31.68,31.67,31.67,31.66,31.65,31.65,31.64,31.65,31.67,31.66,31.67,31.68,31.67,31.68,31.67,31.67,31.67,31.64,31.67,31.65,31.67,31.67,31.68,31.65,31.66,31.65,31.66,31.66,31.67,31.66,31.67,31.67,31.67,31.67,31.67,31.67,31.68,31.67,31.66,31.68,31.67,31.67,31.66,31.68,31.65,31.66,31.67,31.65,31.61,31.60,31.66,31.61,31.61,31.63,31.64,31.61,31.57,31.62,31.59,31.58,31.57,31.59,31.62,31.62,31.63,31.58,31.60,31.60,31.58,31.63,31.62,31.59,31.57,31.60,31.60,31.57,31.57,31.57,31.55,31.59,31.55,31.54,31.48,31.54,31.49,31.50,31.54,31.47,31.44,31.32,31.53,31.50,31.31,31.40,31.38,31.31,31.14,31.27,31.39,31.29,31.12,31.25,31.15,30.98,31.04,31.29,30.94,30.96,30.94,30.83,30.65,31.03,31.10,30.60,30.86,30.66,30.66,30.38,30.77,30.61,30.16,30.38,30.50,29.98,29.82,30.13,30.09,29.27,29.59,29.75,29.34,28.68,29.36,28.93,28.12,27.69,27.87,27.23,25.95,26.23,25.14,25.21,24.42,24.70,22.70,22.28,22.05,19.84,20.24,20.55,18.99,18.34,19.58,19.64,17.56,19.05,18.59,18.90,19.40,19.94,20.92,19.84,17.59,17.71,18.15,17.22,18.50,17.37,15.89,15.57,16.07,16.07,18.78,18.12,17.14,14.66,15.97,14.77,16.35,18.15,16.81,15.46,13.34,13.80,13.59,14.38,14.62,13.62,12.86,12.54,12.22,11.86,12.29,12.89,13.45,14.52,13.96,12.30,12.84,11.63,11.12,10.26,10.81,11.21,11.43,12.45,13.88,13.28,12.42,10.96,11.00,9.01,10.18,8.69,10.72,11.38,11.98,13.88,15.41,15.66,16.15,15.19,13.60,13.28,12.27,11.79,10.09,9.42,7.49,9.09,8.05,10.39,10.40,9.39,7.08,8.41,7.07,8.10,7.60,7.13,6.17,5.72,7.14,7.19,7.32,4.96,6.83,5.79,7.52,7.96,7.44,6.70,5.29,4.27,4.90,3.94,4.99,4.46,5.34,5.67,5.51,4.39,3.67,3.76,2.79,2.71,1.96,1.95,1.58,2.03,1.46,1.21,0.77,1.09,1.49,2.06,2.09,2.91,3.23,3.80,3.25,3.80,4.36,5.31,4.47,5.09,3.97,4.09,3.10,3.09,2.46,2.58,1.69,2.10,3.04,3.19,3.23,3.05,3.61,3.68,4.13,4.66,5.32,5.68,5.24,4.39,4.55,4.28,3.74,4.09,5.04,5.00,5.15,5.52,5.85,6.06,6.28,5.75,5.78,5.79,5.35,6.31,6.38,6.80,6.72,6.79,6.66,6.94,6.94,7.65,7.90,7.08,7.59,7.34,7.34,7.66,7.65,7.79,7.92,8.30,8.57,8.75,9.04,9.37,9.20,9.25,9.69,10.27,10.73,11.27,10.63,11.86,12.35,12.75,13.34,14.86,15.30,14.35,15.17,15.68,15.21,14.83,14.08,13.68,12.72,12.54,11.17,10.98,10.91,11.95,10.99,10.55,11.49,10.90,12.29,12.15,13.64,13.78,14.70,15.80,15.67,14.23,14.43,12.66,13.35,12.08,12.41,10.99,12.07,11.10,11.30,11.89,12.95,13.61,12.86,14.02,13.32,14.34,14.46,14.72,15.26,15.44,14.98,14.02,14.46,13.95,13.41,12.56,12.40,12.22,11.46,11.94,11.47,13.14,13.74,13.92,14.65,14.90,15.98,15.14,16.32,16.49,14.69,14.97,14.09,14.16,13.68,12.71,12.10,11.51,10.72,9.93,9.60,31.65,31.65,31.67,31.66,31.65,31.67,31.67,31.64,31.66,31.67,31.66,31.65,31.65,31.66,31.65,31.67,31.66,31.64,31.64,31.62,31.64,31.65,31.60,31.56,31.59,31.55,31.48,31.47,31.45,31.51,31.54,31.56,31.62,31.62,31.62,31.64,31.66,31.65,31.66,31.66,31.67,31.66,31.66,31.67,31.66,31.66,31.66,31.67,31.66,31.66,31.66,31.64,31.62,31.62,31.61,31.61,31.60,31.62,31.61,31.59,31.60,31.60,31.59,31.61,31.59,31.61,31.60,31.56,31.59,31.58,31.55,31.58,31.59,31.59,31.59,31.58,31.59,31.59,31.57,31.62,31.62,31.63,31.60,31.62],[31.63,31.64,31.65,31.65,31.66,31.67,31.67,31.67,31.65,31.66,31.66,31.65,31.66,31.65,31.66,31.65,31.65,31.65,31.66,31.67,31.67,31.67,31.66,31.68,31.66,31.66,31.67,31.66,31.67,31.67,31.67,31.68,31.67,31.67,31.67,31.65,31.66,31.66,31.66,31.65,31.67,31.66,31.66,31.67,31.66,31.66,31.64,31.64,31.66,31.67,31.67,31.67,31.67,31.65,31.66,31.66,31.66,31.67,31.66,31.67,31.65,31.65,31.66,31.66,31.66,31.67,31.65,31.66,31.66,31.66,31.66,31.65,31.65,31.66,31.67,31.66,31.66,31.66,31.67,31.66,31.66,31.61,31.66,31.67,31.67,31.67,31.67,31.67,31.66,31.65,31.66,31.66,31.66,31.67,31.67,31.67,31.66,31.68,31.67,31.66,31.66,31.66,31.65,31.66,31.67,31.67,31.66,31.66,31.66,31.67,31.67,31.66,31.66,31.67,31.67,31.66,31.67,31.65,31.66,31.67,31.67,31.66,31.66,31.65,31.64,31.63,31.62,31.64,31.66,31.65,31.66,31.67,31.65,31.67,31.65,31.65,31.66,31.59,31.65,31.60,31.66,31.66,31.65,31.60,31.62,31.63,31.65,31.66,31.67,31.66,31.65,31.67,31.66,31.66,31.65,31.66,31.67,31.67,31.64,31.68,31.68,31.66,31.64,31.68,31.63,31.63,31.64,31.64,31.56,31.54,31.64,31.56,31.40,31.61,31.63,31.58,31.50,31.60,31.48,31.48,31.44,31.58,31.59,31.61,31.61,31.34,31.57,31.50,31.55,31.57,31.57,31.58,31.49,31.53,31.53,31.52,31.48,31.38,31.49,31.49,31.44,31.40,31.42,31.52,31.44,31.42,31.44,31.33,31.23,31.31,31.39,31.32,31.27,31.34,31.21,31.12,31.12,31.33,31.23,31.21,31.25,31.10,31.10,31.01,31.18,31.12,30.86,31.09,30.86,30.66,30.66,31.01,30.69,30.58,30.82,30.54,30.49,30.44,30.52,30.39,30.12,30.29,30.38,29.85,29.87,30.00,29.90,29.27,29.55,29.61,29.19,28.77,29.33,28.56,27.98,28.05,27.79,27.07,26.13,26.26,24.66,25.19,24.20,24.35,22.64,21.46,21.28,18.26,19.25,19.30,17.34,17.30,17.87,17.69,16.09,17.89,18.02,18.31,17.91,19.03,19.20,18.30,16.52,16.29,17.33,15.76,17.86,16.26,15.17,14.38,15.27,14.66,18.09,16.78,15.81,13.47,14.85,13.34,15.03,17.13,15.34,13.94,12.00,12.64,12.00,12.77,12.97,12.52,11.67,11.13,10.51,10.34,10.29,10.85,11.58,12.96,12.35,10.90,11.28,10.12,9.54,8.85,9.28,9.97,9.98,11.02,12.97,11.72,11.37,9.73,10.13,7.95,8.72,7.62,9.32,10.37,10.75,12.48,13.87,13.96,14.48,14.13,12.67,12.53,11.40,10.66,9.01,8.46,6.50,8.06,7.17,9.32,8.97,9.09,6.20,7.74,6.48,7.60,6.96,6.26,5.46,4.87,6.62,6.65,6.65,4.14,5.83,4.76,6.11,6.65,6.26,5.37,4.25,3.18,3.74,3.09,3.88,3.62,4.11,4.37,4.22,3.52,3.03,2.93,2.16,1.93,1.55,1.37,1.25,1.65,1.64,1.55,0.99,0.76,0.92,1.30,1.53,1.95,2.38,2.96,2.61,3.07,3.46,3.98,3.59,3.83,3.11,2.78,2.38,2.11,1.62,1.48,1.24,1.40,1.72,1.89,1.97,2.21,2.28,2.78,3.02,3.54,4.19,4.49,4.05,3.29,3.34,2.83,2.66,2.73,3.49,3.26,3.51,3.87,4.20,4.61,4.48,4.30,4.13,4.23,3.70,4.43,4.63,4.86,4.77,4.90,4.84,5.15,5.29,5.73,6.00,5.21,5.75,5.44,5.41,5.73,5.88,5.89,6.19,6.21,6.53,6.73,7.01,7.42,7.24,7.00,7.45,7.79,8.17,8.75,8.44,9.49,9.69,10.09,10.87,12.09,12.56,12.08,12.53,13.16,12.53,12.54,11.67,11.16,10.48,9.95,8.94,8.57,8.35,9.45,8.68,8.21,8.79,8.49,9.69,9.57,10.72,11.12,11.67,12.99,12.30,11.84,11.13,9.98,10.02,9.40,9.64,8.61,9.48,9.02,8.87,9.32,10.34,11.04,10.02,10.95,10.47,11.03,11.52,11.35,12.34,12.31,11.52,10.97,11.31,10.82,10.52,9.86,9.97,9.96,8.99,9.80,9.50,10.46,10.93,11.35,11.87,12.39,13.19,12.53,13.09,13.58,11.77,12.15,11.53,11.63,10.85,9.98,9.64,8.98,8.30,7.76,7.54,31.64,31.63,31.64,31.62,31.61,31.64,31.63,31.59,31.65,31.63,31.62,31.62,31.63,31.61,31.58,31.65,31.62,31.58,31.60,31.58,31.55,31.59,31.53,31.51,31.53,31.50,31.40,31.43,31.42,31.48,31.49,31.51,31.55,31.56,31.54,31.61,31.64,31.59,31.65,31.65,31.65,31.64,31.66,31.66,31.64,31.65,31.66,31.65,31.65,31.65,31.66,31.63,31.62,31.62,31.61,31.62,31.59,31.62,31.59,31.59,31.58,31.61,31.61,31.61,31.61,31.62,31.60,31.57,31.59,31.58,31.56,31.57,31.60,31.57,31.58,31.57,31.59,31.58,31.60,31.62,31.61,31.63,31.60,31.61],[31.60,31.62,31.63,31.65,31.66,31.68,31.67,31.67,31.65,31.66,31.66,31.65,31.65,31.65,31.65,31.64,31.65,31.65,31.66,31.67,31.67,31.67,31.66,31.68,31.66,31.67,31.67,31.66,31.67,31.67,31.67,31.68,31.67,31.67,31.66,31.65,31.66,31.65,31.66,31.64,31.66,31.66,31.66,31.67,31.67,31.66,31.65,31.65,31.65,31.67,31.67,31.67,31.67,31.66,31.66,31.66,31.67,31.67,31.66,31.66,31.66,31.66,31.66,31.66,31.65,31.67,31.64,31.65,31.65,31.66,31.65,31.64,31.64,31.66,31.67,31.66,31.66,31.66,31.67,31.65,31.65,31.61,31.66,31.67,31.67,31.67,31.67,31.67,31.66,31.65,31.65,31.65,31.65,31.67,31.67,31.67,31.67,31.68,31.67,31.67,31.66,31.66,31.66,31.67,31.67,31.67,31.66,31.66,31.66,31.67,31.67,31.66,31.66,31.67,31.66,31.65,31.66,31.64,31.66,31.66,31.67,31.65,31.65,31.64,31.63,31.63,31.61,31.64,31.65,31.65,31.65,31.67,31.64,31.67,31.65,31.66,31.66,31.58,31.65,31.59,31.66,31.65,31.65,31.60,31.59,31.62,31.64,31.64,31.65,31.65,31.64,31.65,31.64,31.64,31.64,31.65,31.65,31.63,31.64,31.63,31.65,31.64,31.61,31.65,31.59,31.58,31.58,31.59,31.44,31.50,31.62,31.51,31.47,31.56,31.58,31.56,31.36,31.56,31.23,31.35,31.24,31.51,31.55,31.53,31.55,30.97,31.52,31.43,31.45,31.52,31.51,31.48,31.43,31.43,31.44,31.46,31.42,31.27,31.46,31.44,31.33,31.16,31.37,31.35,31.31,31.40,31.38,31.25,31.03,31.24,31.33,31.14,31.16,31.21,31.14,30.99,31.00,31.24,30.98,31.12,31.11,31.02,30.94,30.79,31.02,30.95,30.79,30.91,30.73,30.52,30.44,30.83,30.64,30.41,30.70,30.38,30.36,30.27,30.34,30.13,30.00,30.10,30.10,29.68,29.74,29.72,29.56,29.14,29.44,29.18,28.77,28.63,28.89,27.90,27.82,27.61,27.34,26.41,25.90,25.65,23.41,24.68,23.82,23.63,21.83,21.00,21.24,17.29,18.47,18.59,16.53,16.03,17.14,17.09,14.99,16.53,17.54,17.55,17.33,18.42,18.52,17.51,15.55,14.88,16.72,14.62,17.52,15.90,14.45,13.57,14.42,13.91,17.35,16.15,14.88,12.90,13.81,12.50,14.19,16.23,14.31,12.99,10.98,11.47,10.96,11.62,11.66,11.25,10.00,10.11,9.46,9.39,9.37,10.11,10.71,11.86,11.36,10.21,10.62,9.44,8.78,7.73,8.34,8.84,8.80,9.92,11.34,10.98,10.06,8.83,9.06,7.01,7.70,6.91,8.82,9.75,10.16,11.64,13.35,13.53,13.96,13.61,12.27,12.08,10.88,10.15,8.73,8.05,5.99,7.53,6.45,8.56,8.57,8.33,5.82,7.49,6.16,7.18,6.91,5.88,5.42,4.57,6.38,6.67,5.90,3.74,5.43,4.34,5.66,6.26,6.01,5.14,3.64,2.74,3.00,2.40,3.11,2.87,3.39,3.50,3.52,2.78,2.38,2.15,1.67,1.59,1.33,1.18,1.17,1.57,1.69,1.75,1.29,0.88,0.76,0.86,1.21,1.51,1.75,2.27,2.00,2.44,2.74,3.28,2.77,2.88,2.33,2.14,1.70,1.58,1.31,1.15,1.10,1.31,1.46,1.63,1.59,1.69,1.85,2.02,2.32,2.63,3.14,3.22,2.88,2.48,2.44,2.18,2.17,2.14,2.66,2.55,2.69,3.06,3.17,3.68,3.48,3.19,3.17,3.29,3.06,3.64,3.66,3.75,3.73,3.60,3.79,4.17,4.26,4.73,4.88,4.24,4.58,4.21,4.31,4.54,4.61,4.75,5.01,5.12,5.36,5.58,5.86,6.17,6.08,6.30,6.53,6.96,6.98,7.66,7.23,8.43,8.57,9.04,9.71,10.65,11.12,10.55,11.05,11.58,11.07,11.04,10.09,9.71,9.10,8.76,7.95,7.54,7.45,8.21,7.71,7.15,7.72,7.41,8.37,8.71,9.25,9.83,10.51,11.33,10.78,10.28,9.93,8.91,9.03,8.17,8.37,7.62,8.35,7.76,7.85,8.34,8.76,9.86,9.07,9.78,9.14,9.83,10.20,10.07,10.89,11.15,10.30,9.94,10.24,9.63,9.61,8.63,8.99,8.78,7.93,8.26,8.50,9.00,9.69,10.06,11.00,10.99,11.05,10.98,11.23,11.88,10.44,10.80,10.18,10.46,9.65,8.83,8.53,7.92,7.34,6.74,6.49,31.59,31.62,31.62,31.60,31.60,31.64,31.63,31.58,31.65,31.62,31.62,31.63,31.63,31.62,31.56,31.63,31.62,31.58,31.59,31.56,31.53,31.57,31.52,31.49,31.50,31.46,31.33,31.35,31.32,31.44,31.45,31.50,31.52,31.55,31.57,31.60,31.62,31.60,31.64,31.64,31.66,31.63,31.65,31.65,31.64,31.65,31.65,31.65,31.64,31.64,31.67,31.63,31.61,31.62,31.62,31.61,31.60,31.63,31.60,31.59,31.60,31.61,31.61,31.60,31.60,31.61,31.60,31.58,31.58,31.57,31.57,31.56,31.59,31.57,31.57,31.56,31.58,31.59,31.58,31.62,31.58,31.62,31.57,31.61],[31.58,31.63,31.65,31.66,31.67,31.68,31.67,31.68,31.66,31.67,31.67,31.65,31.66,31.66,31.67,31.65,31.66,31.65,31.67,31.67,31.67,31.68,31.67,31.68,31.67,31.68,31.68,31.67,31.68,31.67,31.68,31.69,31.68,31.68,31.67,31.65,31.67,31.67,31.67,31.66,31.68,31.66,31.67,31.68,31.67,31.67,31.64,31.65,31.66,31.67,31.67,31.67,31.67,31.65,31.66,31.67,31.67,31.68,31.67,31.67,31.66,31.66,31.66,31.68,31.66,31.68,31.67,31.66,31.66,31.66,31.67,31.66,31.65,31.67,31.68,31.67,31.66,31.67,31.67,31.66,31.66,31.61,31.66,31.68,31.68,31.67,31.67,31.67,31.66,31.65,31.66,31.66,31.66,31.67,31.68,31.67,31.67,31.68,31.67,31.67,31.66,31.66,31.66,31.67,31.68,31.68,31.66,31.66,31.67,31.68,31.68,31.67,31.68,31.68,31.67,31.67,31.67,31.66,31.68,31.68,31.68,31.67,31.66,31.66,31.65,31.64,31.62,31.65,31.67,31.67,31.67,31.68,31.66,31.68,31.67,31.67,31.67,31.61,31.66,31.61,31.67,31.66,31.60,31.60,31.60,31.64,31.67,31.65,31.66,31.66,31.66,31.67,31.66,31.66,31.66,31.66,31.66,31.64,31.66,31.63,31.66,31.66,31.63,31.65,31.62,31.61,31.62,31.60,31.58,31.56,31.60,31.54,31.52,31.57,31.55,31.58,31.49,31.47,31.50,31.47,31.45,31.48,31.59,31.55,31.48,31.41,31.52,31.40,31.45,31.52,31.51,31.49,31.41,31.48,31.46,31.44,31.52,31.43,31.43,31.49,31.39,31.31,31.33,31.43,31.35,31.37,31.34,31.29,31.20,31.13,31.37,31.19,31.16,31.22,31.16,31.06,30.89,31.19,31.08,31.17,31.00,31.02,30.91,30.74,30.97,30.95,30.77,30.84,30.67,30.52,30.44,30.78,30.66,30.36,30.65,30.27,30.31,30.15,30.35,30.12,29.88,30.05,29.97,29.53,29.64,29.73,29.55,28.98,29.36,29.31,29.09,28.45,29.14,28.13,27.95,27.16,27.36,26.72,25.25,25.43,22.83,24.83,23.30,23.13,21.42,20.80,20.17,16.92,18.44,18.53,16.09,16.09,16.77,16.98,14.97,16.69,17.92,17.95,17.06,18.38,18.44,17.39,15.91,15.05,17.01,14.69,17.62,15.22,14.45,13.96,14.68,13.57,17.50,15.67,14.66,13.00,13.62,12.18,13.80,15.99,13.66,12.16,10.80,11.03,10.62,11.24,11.22,11.04,9.74,9.87,8.95,9.42,8.90,9.56,10.23,11.89,11.23,9.84,10.15,9.21,8.58,7.85,8.05,8.92,8.49,9.90,11.07,10.99,9.93,8.81,9.07,6.95,7.62,6.90,8.55,9.39,9.83,11.48,12.56,12.79,13.44,13.18,11.26,11.39,9.94,10.07,8.21,7.87,5.68,7.41,6.23,8.62,8.45,8.47,5.36,7.09,5.49,7.30,6.87,5.83,5.38,4.12,6.23,6.03,5.85,3.56,5.27,4.13,5.43,6.02,5.70,4.70,3.12,2.51,2.49,1.98,2.49,2.25,2.73,2.87,2.58,2.14,1.88,1.83,1.34,1.23,1.13,1.08,1.22,1.53,1.71,1.88,1.49,1.19,0.89,0.77,0.81,1.24,1.44,1.69,1.66,1.92,2.20,2.56,2.18,2.17,1.76,1.66,1.32,1.31,1.09,1.12,1.15,1.33,1.39,1.53,1.46,1.43,1.57,1.61,1.84,1.96,2.39,2.69,2.51,2.07,1.96,1.90,1.76,1.90,2.35,2.35,2.44,2.83,2.86,3.45,3.24,2.90,2.90,2.90,2.67,3.12,3.14,3.33,3.45,3.36,3.61,3.90,4.00,4.31,4.52,4.08,4.23,3.98,4.00,4.21,4.26,4.44,4.55,4.73,4.99,5.24,5.47,5.61,5.61,5.75,6.12,6.46,6.75,7.21,7.31,8.26,8.26,8.69,9.56,10.60,11.13,10.34,10.80,11.27,10.80,10.76,9.99,9.48,8.92,8.44,7.87,7.34,7.23,7.86,7.48,6.98,7.33,6.86,7.87,8.01,8.62,9.24,9.94,10.69,10.00,9.64,9.08,8.27,8.35,7.59,7.80,7.35,7.90,7.49,7.71,8.26,8.50,9.58,8.73,9.25,8.71,8.75,9.56,9.51,10.15,10.13,9.58,9.44,9.85,9.17,9.35,8.33,8.85,8.83,7.68,8.09,8.34,8.85,9.24,9.82,10.43,10.75,10.72,10.32,10.72,11.06,9.91,10.22,9.66,9.89,9.07,8.50,7.99,7.57,6.86,6.53,6.23,31.62,31.61,31.61,31.56,31.56,31.63,31.59,31.52,31.64,31.60,31.57,31.61,31.62,31.60,31.49,31.63,31.61,31.55,31.56,31.57,31.52,31.55,31.49,31.46,31.50,31.45,31.36,31.34,31.32,31.44,31.41,31.44,31.51,31.52,31.47,31.60,31.62,31.54,31.63,31.64,31.63,31.61,31.65,31.65,31.63,31.65,31.65,31.64,31.63,31.64,31.66,31.62,31.61,31.62,31.61,31.61,31.59,31.63,31.59,31.59,31.59,31.60,31.60,31.59,31.59,31.61,31.60,31.58,31.60,31.58,31.59,31.58,31.59,31.58,31.58,31.58,31.59,31.60,31.58,31.63,31.59,31.62,31.56,31.62],[31.62,31.64,31.66,31.67,31.67,31.69,31.67,31.68,31.66,31.67,31.67,31.67,31.66,31.66,31.67,31.66,31.67,31.66,31.67,31.67,31.69,31.67,31.67,31.68,31.67,31.66,31.68,31.67,31.68,31.67,31.68,31.68,31.68,31.67,31.68,31.67,31.68,31.66,31.67,31.66,31.68,31.67,31.67,31.68,31.67,31.67,31.66,31.66,31.67,31.67,31.68,31.67,31.67,31.66,31.67,31.67,31.67,31.67,31.67,31.67,31.67,31.67,31.67,31.68,31.66,31.68,31.67,31.67,31.67,31.67,31.67,31.67,31.65,31.67,31.67,31.66,31.66,31.67,31.67,31.66,31.66,31.63,31.67,31.68,31.68,31.67,31.68,31.68,31.67,31.66,31.66,31.66,31.67,31.67,31.68,31.68,31.68,31.69,31.67,31.68,31.66,31.66,31.67,31.67,31.68,31.68,31.67,31.67,31.67,31.68,31.68,31.67,31.68,31.68,31.67,31.67,31.68,31.66,31.68,31.68,31.69,31.67,31.67,31.66,31.66,31.64,31.63,31.66,31.66,31.66,31.66,31.68,31.66,31.68,31.67,31.67,31.67,31.60,31.66,31.60,31.68,31.66,31.67,31.61,31.64,31.63,31.66,31.66,31.67,31.66,31.66,31.68,31.67,31.67,31.68,31.68,31.68,31.67,31.67,31.68,31.68,31.67,31.65,31.67,31.62,31.65,31.67,31.64,31.54,31.56,31.64,31.60,31.53,31.61,31.62,31.61,31.56,31.57,31.58,31.54,31.49,31.62,31.62,31.63,31.61,31.57,31.60,31.57,31.62,31.62,31.60,31.60,31.57,31.58,31.59,31.59,31.60,31.51,31.53,31.58,31.51,31.41,31.45,31.51,31.41,31.47,31.42,31.36,31.24,31.26,31.41,31.30,31.20,31.24,31.21,31.13,31.04,31.23,30.99,31.24,31.18,31.05,31.08,30.95,31.09,31.05,30.92,30.98,30.73,30.48,30.56,30.81,30.67,30.49,30.62,30.41,30.33,30.27,30.19,30.12,30.00,30.13,29.99,29.71,29.55,29.69,29.58,28.88,29.27,29.00,28.94,28.47,28.79,27.76,27.74,27.38,26.99,26.14,25.10,24.58,22.41,24.20,23.18,22.76,20.19,20.44,19.55,16.53,17.92,17.75,15.70,15.56,16.27,16.20,14.58,16.10,16.92,17.13,16.10,17.93,17.81,16.53,15.59,14.41,16.30,14.17,16.72,14.71,13.85,13.21,13.84,13.09,16.33,14.87,14.24,12.33,13.19,11.94,13.29,15.18,13.46,11.89,10.43,10.88,10.28,11.20,11.13,10.85,9.64,9.52,8.93,8.94,8.98,9.38,10.00,11.30,10.78,9.70,9.92,8.93,8.43,7.56,8.06,8.65,8.52,10.09,10.96,10.59,9.82,8.38,9.02,6.80,7.71,6.82,8.24,9.02,9.73,11.25,11.95,12.42,12.50,12.54,10.78,10.87,9.84,9.51,8.22,7.73,5.71,7.10,6.19,8.18,8.47,8.49,5.18,7.15,5.56,7.03,6.53,5.61,5.26,4.11,5.90,5.61,5.70,3.16,4.91,3.71,5.05,5.68,5.43,4.29,2.78,2.15,2.17,1.76,2.18,2.11,2.46,2.45,2.37,2.03,1.76,1.59,1.21,1.08,1.07,1.18,1.35,1.65,1.77,1.97,1.60,1.28,1.13,0.84,0.76,0.83,1.07,1.51,1.53,1.86,2.15,2.36,2.08,1.86,1.59,1.34,1.12,1.09,0.99,1.10,1.18,1.42,1.53,1.54,1.49,1.35,1.33,1.40,1.50,1.84,2.09,2.27,2.07,1.76,1.84,1.69,1.83,1.93,2.40,2.15,2.42,2.61,2.83,3.34,3.16,2.79,2.69,2.69,2.62,3.03,3.09,3.30,3.32,3.33,3.51,3.78,3.75,4.10,4.46,3.96,4.15,3.87,3.79,4.03,4.08,4.28,4.34,4.53,4.87,5.20,5.29,5.72,5.32,5.43,5.74,5.99,6.20,6.75,6.61,7.70,7.62,8.06,8.72,9.66,10.30,9.33,9.86,10.39,9.94,9.92,9.20,8.81,8.27,7.87,7.10,6.74,6.56,7.31,6.92,6.30,6.74,6.48,7.39,7.65,7.98,8.73,8.99,9.93,9.71,8.99,8.45,7.99,7.93,7.19,7.54,6.50,7.19,6.83,7.05,7.71,7.97,8.74,7.85,8.44,8.05,8.46,8.70,8.86,9.38,9.45,9.11,8.70,9.19,8.40,8.82,7.66,8.25,8.05,6.94,7.67,7.76,8.29,8.55,9.22,9.61,9.82,10.20,9.57,9.77,10.25,9.19,9.40,8.83,9.07,8.64,7.95,7.53,7.02,6.47,6.07,5.89,31.64,31.63,31.64,31.59,31.58,31.64,31.62,31.57,31.64,31.64,31.60,31.62,31.63,31.60,31.56,31.63,31.60,31.57,31.58,31.55,31.54,31.55,31.51,31.49,31.49,31.46,31.33,31.38,31.34,31.45,31.42,31.46,31.52,31.54,31.50,31.61,31.62,31.58,31.63,31.64,31.64,31.64,31.65,31.65,31.64,31.65,31.66,31.66,31.64,31.65,31.66,31.63,31.62,31.63,31.62,31.62,31.60,31.63,31.60,31.61,31.60,31.61,31.61,31.60,31.60,31.61,31.60,31.58,31.61,31.60,31.58,31.59,31.60,31.59,31.59,31.58,31.59,31.60,31.60,31.64,31.60,31.62,31.59,31.62],[31.63,31.65,31.66,31.67,31.67,31.69,31.68,31.68,31.66,31.67,31.67,31.67,31.67,31.67,31.66,31.66,31.67,31.66,31.67,31.68,31.68,31.67,31.67,31.69,31.67,31.66,31.68,31.67,31.68,31.68,31.68,31.69,31.68,31.68,31.67,31.69,31.68,31.67,31.67,31.67,31.68,31.67,31.67,31.68,31.67,31.67,31.67,31.66,31.67,31.66,31.68,31.67,31.67,31.66,31.68,31.67,31.67,31.66,31.67,31.68,31.67,31.67,31.67,31.68,31.66,31.68,31.67,31.67,31.66,31.67,31.67,31.67,31.66,31.67,31.68,31.66,31.65,31.67,31.67,31.66,31.66,31.64,31.68,31.69,31.69,31.67,31.68,31.68,31.68,31.67,31.66,31.66,31.67,31.68,31.68,31.68,31.68,31.68,31.66,31.67,31.66,31.66,31.64,31.67,31.67,31.66,31.66,31.67,31.67,31.67,31.67,31.66,31.67,31.68,31.67,31.67,31.67,31.66,31.67,31.67,31.68,31.67,31.67,31.66,31.66,31.66,31.65,31.65,31.67,31.67,31.67,31.68,31.66,31.68,31.67,31.67,31.67,31.64,31.66,31.63,31.67,31.66,31.64,31.65,31.61,31.65,31.67,31.66,31.67,31.66,31.66,31.67,31.66,31.66,31.66,31.66,31.67,31.59,31.66,31.66,31.64,31.67,31.65,31.66,31.59,31.63,31.62,31.57,31.54,31.51,31.47,31.26,31.34,31.53,31.49,31.50,31.41,31.42,31.18,31.32,31.27,31.46,31.60,31.58,31.42,31.11,31.46,31.33,31.46,31.59,31.58,31.51,31.44,31.54,31.49,31.43,31.40,31.35,31.47,31.42,31.45,31.20,31.34,31.35,31.34,31.38,31.32,31.36,31.05,31.24,31.35,31.04,31.10,31.16,31.19,31.07,30.95,31.24,31.05,31.13,31.10,31.03,30.92,30.78,31.07,31.04,30.78,30.96,30.77,30.51,30.41,30.89,30.70,30.41,30.66,30.41,30.25,30.05,30.36,30.14,29.83,30.07,30.04,29.66,29.66,29.90,29.77,29.03,29.37,29.04,29.16,28.46,29.06,27.94,28.02,27.24,27.34,26.95,25.37,25.37,23.64,25.01,23.54,23.67,21.38,21.29,20.72,17.68,19.04,18.74,16.47,16.77,17.67,17.19,15.53,17.04,17.70,17.83,17.45,18.32,18.09,17.21,16.65,15.93,17.28,15.67,17.53,14.89,14.70,14.15,14.70,13.99,16.64,15.30,14.60,13.23,13.88,12.56,13.97,15.54,14.11,12.57,11.49,11.65,11.33,11.74,11.89,11.69,10.31,10.45,9.81,10.11,9.84,10.30,10.95,11.95,11.38,10.87,10.91,9.90,9.10,8.64,8.85,9.20,9.01,10.49,11.32,11.40,10.18,9.38,9.56,7.49,8.29,7.51,9.04,9.91,10.37,11.38,12.31,12.83,13.03,13.08,11.24,11.33,10.25,10.14,8.83,8.20,6.26,7.55,6.49,8.64,8.34,8.27,5.35,7.29,5.68,7.64,7.13,5.98,5.74,4.47,6.24,5.90,5.92,3.81,5.25,4.22,5.49,6.06,5.24,4.27,2.92,2.36,2.35,1.81,2.38,2.12,2.63,2.57,2.34,2.12,1.75,1.50,1.16,1.21,1.33,1.48,1.85,2.12,2.45,2.61,2.12,1.82,1.53,1.26,0.87,0.76,0.84,1.29,1.56,1.88,2.18,2.45,2.10,1.87,1.69,1.32,1.33,1.35,1.35,1.56,1.65,1.92,1.98,2.14,1.97,1.74,1.63,1.65,1.69,1.91,2.27,2.46,2.42,2.06,2.19,2.08,2.23,2.43,2.86,2.58,2.85,3.19,3.38,4.08,3.67,3.46,3.25,3.39,3.12,3.84,3.79,4.17,4.05,4.05,4.13,4.59,4.62,5.01,5.48,4.98,5.02,4.82,4.62,5.04,5.00,5.21,5.50,5.63,5.90,6.34,6.59,6.77,6.54,6.63,6.95,7.42,7.90,8.42,8.53,9.66,9.66,9.96,10.89,11.42,12.18,11.36,11.50,11.89,11.94,12.22,11.39,11.00,10.32,10.02,9.14,8.70,8.64,8.88,8.71,8.31,8.34,8.14,9.10,9.37,10.00,10.41,10.80,11.69,11.65,11.28,10.64,9.79,9.84,9.33,9.40,8.80,8.97,8.53,9.18,9.52,9.63,11.17,10.14,10.73,10.68,10.61,10.57,11.09,11.15,11.51,11.50,10.74,11.15,10.73,10.50,9.47,10.20,10.32,9.01,8.99,9.71,9.77,10.36,11.13,11.54,11.71,11.90,11.43,12.18,12.46,10.90,11.38,10.79,10.97,10.37,9.63,9.23,8.57,7.89,7.68,7.21,31.62,31.63,31.64,31.60,31.59,31.63,31.59,31.56,31.65,31.60,31.61,31.64,31.63,31.58,31.57,31.66,31.64,31.57,31.61,31.61,31.56,31.62,31.57,31.54,31.61,31.59,31.53,31.54,31.47,31.55,31.55,31.56,31.59,31.57,31.54,31.64,31.64,31.60,31.66,31.66,31.65,31.63,31.67,31.66,31.64,31.67,31.67,31.65,31.65,31.66,31.67,31.64,31.63,31.63,31.63,31.62,31.61,31.64,31.59,31.61,31.61,31.60,31.62,31.63,31.62,31.61,31.61,31.57,31.58,31.57,31.57,31.56,31.59,31.59,31.59,31.59,31.60,31.61,31.63,31.64,31.61,31.64,31.62,31.63],[31.63,31.65,31.66,31.67,31.67,31.68,31.68,31.68,31.66,31.67,31.67,31.66,31.68,31.67,31.67,31.66,31.67,31.66,31.67,31.68,31.68,31.68,31.67,31.68,31.67,31.67,31.68,31.68,31.68,31.68,31.68,31.69,31.68,31.68,31.67,31.68,31.67,31.66,31.67,31.67,31.68,31.66,31.67,31.68,31.67,31.67,31.67,31.66,31.67,31.67,31.68,31.68,31.67,31.67,31.68,31.67,31.67,31.68,31.67,31.67,31.67,31.67,31.68,31.68,31.67,31.67,31.66,31.67,31.67,31.67,31.67,31.67,31.66,31.67,31.68,31.67,31.67,31.67,31.68,31.67,31.67,31.66,31.68,31.68,31.69,31.68,31.68,31.69,31.68,31.67,31.68,31.68,31.67,31.68,31.68,31.68,31.68,31.69,31.68,31.68,31.67,31.68,31.67,31.68,31.68,31.68,31.68,31.67,31.68,31.69,31.68,31.67,31.68,31.69,31.68,31.67,31.68,31.67,31.68,31.68,31.68,31.68,31.67,31.66,31.66,31.66,31.66,31.65,31.67,31.67,31.67,31.68,31.66,31.68,31.67,31.67,31.67,31.65,31.66,31.64,31.67,31.66,31.65,31.63,31.58,31.65,31.66,31.66,31.67,31.66,31.65,31.67,31.65,31.64,31.65,31.66,31.66,31.61,31.65,31.66,31.65,31.67,31.65,31.67,31.62,31.63,31.62,31.59,31.55,31.43,31.56,31.41,31.32,31.62,31.58,31.60,31.44,31.40,31.30,31.33,31.28,31.45,31.61,31.61,31.44,31.25,31.57,31.36,31.43,31.62,31.60,31.55,31.51,31.56,31.56,31.29,31.52,31.33,31.52,31.40,31.48,31.42,31.36,31.43,31.41,31.43,31.20,31.37,31.18,31.29,31.39,31.16,31.19,31.22,31.21,31.16,31.10,31.29,31.12,31.28,31.20,31.16,31.07,30.97,31.06,31.21,30.91,31.02,30.87,30.68,30.63,30.88,30.81,30.58,30.75,30.53,30.48,30.32,30.39,30.31,30.03,30.26,30.16,29.77,29.75,29.83,29.76,29.14,29.48,29.41,29.33,28.54,28.84,28.17,27.88,27.41,27.53,27.03,25.64,25.53,24.12,25.35,24.12,24.03,21.90,21.57,21.28,18.19,19.36,19.77,17.23,17.10,18.54,18.20,16.16,17.52,18.49,18.73,18.18,19.45,18.91,18.25,17.14,16.40,17.56,15.66,18.37,15.90,15.45,14.52,15.32,14.76,17.63,15.95,15.82,13.88,14.78,13.50,14.86,16.26,14.94,13.37,12.33,12.63,12.25,12.53,12.77,12.17,10.88,11.11,10.77,10.79,11.10,11.37,12.55,13.86,12.91,11.83,12.48,11.07,10.22,9.12,9.67,9.82,9.61,11.53,12.80,12.32,11.11,9.98,10.05,8.08,9.02,8.30,9.99,11.06,11.25,12.68,14.03,13.59,13.66,13.99,12.29,12.30,11.44,10.71,9.91,9.05,6.96,8.42,7.21,9.16,8.71,8.45,5.76,7.37,6.45,7.90,7.65,6.59,6.36,5.15,7.28,6.99,6.83,4.46,6.10,4.62,6.11,6.56,5.71,4.71,3.22,2.75,2.57,2.08,2.49,2.22,2.32,2.46,2.08,1.97,1.66,1.41,1.35,1.48,1.91,2.24,2.55,3.03,3.49,3.70,3.35,2.40,2.33,1.91,1.32,1.12,0.78,0.97,1.27,1.68,1.90,2.14,1.93,1.75,1.65,1.42,1.34,1.62,1.71,2.23,2.38,2.82,2.67,2.76,2.50,2.20,2.08,1.81,1.88,2.08,2.23,2.87,2.75,2.39,2.54,2.53,2.73,3.23,3.84,3.42,3.82,3.87,4.40,5.38,4.57,4.50,4.00,4.53,4.01,5.05,4.58,5.10,4.90,4.99,5.14,5.57,5.44,5.97,6.61,6.09,6.13,5.85,5.69,6.17,6.19,6.19,6.38,6.70,6.99,7.28,7.34,7.82,7.38,7.30,7.75,8.04,8.51,9.14,9.18,9.96,10.40,10.41,11.73,12.42,13.00,12.48,12.75,12.94,12.75,13.01,12.04,11.72,11.00,10.67,9.61,9.39,9.17,9.63,8.96,8.66,8.83,8.64,9.75,9.72,10.66,11.09,11.90,12.70,12.50,11.85,11.01,10.28,10.46,9.66,9.89,9.23,9.77,9.04,9.38,10.11,10.27,11.54,10.41,11.11,11.00,10.75,11.90,11.88,12.18,12.05,11.93,11.21,11.74,10.97,10.71,9.90,10.69,10.47,9.68,10.01,9.93,10.62,10.87,11.40,12.03,12.23,12.57,12.26,12.74,13.47,11.91,12.21,11.43,11.90,11.02,10.45,9.77,9.52,8.56,8.14,8.12,31.63,31.63,31.62,31.56,31.58,31.63,31.58,31.53,31.64,31.60,31.58,31.60,31.64,31.57,31.53,31.64,31.63,31.53,31.56,31.54,31.52,31.54,31.50,31.48,31.52,31.45,31.40,31.41,31.38,31.46,31.51,31.50,31.53,31.52,31.48,31.61,31.62,31.52,31.64,31.65,31.64,31.58,31.65,31.66,31.63,31.65,31.65,31.65,31.64,31.64,31.66,31.63,31.63,31.62,31.62,31.62,31.61,31.63,31.60,31.61,31.61,31.62,31.63,31.62,31.62,31.62,31.62,31.59,31.60,31.59,31.58,31.57,31.62,31.59,31.59,31.59,31.61,31.61,31.62,31.64,31.61,31.64,31.62,31.63],[31.60,31.64,31.65,31.65,31.67,31.68,31.68,31.68,31.66,31.68,31.66,31.66,31.66,31.66,31.66,31.65,31.66,31.65,31.66,31.67,31.67,31.68,31.66,31.68,31.66,31.68,31.68,31.67,31.68,31.68,31.68,31.69,31.68,31.68,31.68,31.68,31.68,31.67,31.66,31.65,31.68,31.67,31.67,31.68,31.67,31.67,31.65,31.66,31.66,31.67,31.68,31.68,31.67,31.66,31.67,31.67,31.67,31.68,31.67,31.67,31.66,31.67,31.66,31.68,31.67,31.67,31.66,31.66,31.66,31.67,31.67,31.67,31.66,31.68,31.68,31.68,31.67,31.68,31.67,31.67,31.67,31.62,31.67,31.68,31.68,31.68,31.67,31.68,31.67,31.65,31.66,31.66,31.66,31.67,31.68,31.67,31.67,31.68,31.67,31.68,31.67,31.66,31.65,31.68,31.68,31.67,31.66,31.67,31.67,31.67,31.68,31.67,31.67,31.68,31.68,31.68,31.67,31.67,31.68,31.68,31.68,31.67,31.67,31.66,31.64,31.63,31.62,31.65,31.66,31.66,31.67,31.67,31.66,31.68,31.67,31.67,31.67,31.61,31.66,31.62,31.66,31.65,31.64,31.60,31.59,31.63,31.65,31.65,31.66,31.66,31.66,31.66,31.65,31.65,31.67,31.67,31.68,31.65,31.66,31.67,31.67,31.67,31.65,31.68,31.63,31.65,31.65,31.63,31.59,31.59,31.64,31.57,31.52,31.63,31.62,31.62,31.55,31.58,31.52,31.50,31.52,31.60,31.61,31.61,31.61,31.37,31.59,31.56,31.60,31.61,31.60,31.59,31.52,31.57,31.56,31.54,31.52,31.48,31.53,31.50,31.43,31.23,31.39,31.40,31.38,31.43,31.35,31.32,31.15,31.23,31.40,31.28,31.23,31.22,31.23,31.08,31.03,31.23,31.17,31.19,31.09,31.10,30.98,30.90,31.01,31.06,30.83,30.90,30.68,30.53,30.51,30.87,30.79,30.54,30.66,30.50,30.36,30.30,30.10,30.21,30.09,30.20,29.87,29.69,29.57,29.67,29.53,28.95,29.36,29.11,29.10,28.55,28.92,27.74,27.62,27.44,26.81,25.98,25.17,24.89,22.57,24.10,23.41,23.05,20.02,20.91,20.43,17.18,18.20,18.64,16.38,16.08,17.14,17.05,15.01,16.73,17.67,17.80,17.05,18.46,18.49,17.15,16.09,14.99,17.03,14.44,17.12,15.50,14.15,13.24,14.19,13.48,17.00,15.54,14.85,12.86,13.91,12.46,14.17,16.09,14.67,12.64,11.02,11.61,11.10,11.95,12.13,11.27,9.99,9.69,9.65,9.67,9.79,10.28,11.05,12.59,11.98,10.92,11.22,9.97,9.28,8.14,8.90,8.58,8.59,10.17,11.37,10.80,9.70,9.10,9.40,6.89,8.29,7.42,9.39,10.57,10.75,12.37,13.34,13.24,13.62,13.36,11.72,11.10,10.25,10.58,9.44,8.55,6.32,7.63,6.21,8.44,8.03,8.18,5.52,7.22,5.84,7.25,6.87,6.08,6.05,4.96,6.62,6.69,6.59,4.09,5.47,4.38,5.81,6.01,5.07,4.34,2.95,2.52,2.23,1.81,2.11,1.86,2.07,2.08,1.83,1.67,1.26,1.25,1.12,1.57,1.88,2.29,2.59,3.07,3.53,3.39,3.27,2.37,2.77,2.16,1.59,1.48,0.86,0.77,0.91,1.30,1.64,2.05,1.71,1.52,1.39,1.33,1.38,1.68,1.85,2.40,2.33,2.86,2.83,2.79,2.53,2.04,2.01,1.67,1.71,1.88,2.20,2.65,2.40,2.08,2.21,2.33,2.54,3.00,3.47,2.91,3.35,3.50,3.80,4.58,3.99,3.98,3.51,3.97,3.51,4.12,3.78,4.26,4.15,4.29,4.51,4.82,4.59,5.04,5.74,5.38,5.30,4.82,4.55,5.04,5.37,5.23,5.30,5.68,5.99,6.03,6.10,6.49,6.28,6.14,6.59,6.77,7.03,7.65,7.69,8.72,8.85,9.60,9.89,10.89,11.73,10.72,11.36,11.72,11.55,11.87,10.87,10.41,9.76,9.30,8.15,7.96,7.82,8.18,8.08,7.28,7.67,7.48,8.47,8.72,9.26,10.07,10.45,11.09,10.94,10.28,9.78,9.00,9.18,8.41,8.56,7.69,8.50,8.03,8.25,9.09,9.12,10.41,9.25,9.92,9.48,9.70,10.32,10.40,10.83,10.89,10.59,10.03,10.52,9.74,10.06,8.84,9.84,9.47,8.28,8.76,9.08,9.42,9.89,10.68,10.91,11.15,11.36,10.89,11.61,12.08,10.65,10.92,10.31,10.58,9.89,9.03,8.58,7.97,7.46,6.98,6.67,31.61,31.62,31.64,31.60,31.60,31.64,31.63,31.58,31.65,31.64,31.61,31.64,31.64,31.62,31.60,31.64,31.61,31.60,31.59,31.56,31.55,31.59,31.52,31.49,31.51,31.46,31.36,31.42,31.38,31.47,31.46,31.50,31.53,31.55,31.56,31.61,31.63,31.59,31.64,31.64,31.65,31.64,31.66,31.66,31.64,31.65,31.66,31.66,31.65,31.65,31.67,31.63,31.63,31.62,31.62,31.62,31.60,31.63,31.61,31.61,31.61,31.62,31.62,31.60,31.61,31.62,31.60,31.58,31.62,31.59,31.57,31.58,31.61,31.58,31.58,31.58,31.60,31.60,31.60,31.63,31.61,31.64,31.60,31.62],[31.64,31.65,31.66,31.67,31.67,31.68,31.68,31.67,31.66,31.67,31.67,31.66,31.67,31.67,31.67,31.66,31.66,31.66,31.67,31.67,31.68,31.68,31.67,31.68,31.67,31.68,31.68,31.67,31.68,31.68,31.68,31.69,31.68,31.68,31.67,31.67,31.67,31.67,31.67,31.66,31.68,31.67,31.67,31.68,31.67,31.67,31.66,31.66,31.67,31.68,31.67,31.68,31.67,31.66,31.67,31.67,31.67,31.68,31.67,31.67,31.67,31.67,31.67,31.67,31.67,31.67,31.66,31.67,31.67,31.67,31.67,31.66,31.67,31.67,31.68,31.67,31.67,31.67,31.68,31.67,31.67,31.65,31.68,31.68,31.68,31.68,31.68,31.68,31.67,31.66,31.68,31.67,31.67,31.68,31.68,31.68,31.67,31.68,31.68,31.68,31.67,31.68,31.67,31.68,31.68,31.68,31.67,31.67,31.68,31.68,31.68,31.67,31.68,31.68,31.68,31.67,31.68,31.67,31.67,31.68,31.68,31.68,31.67,31.67,31.65,31.65,31.64,31.66,31.67,31.66,31.67,31.67,31.67,31.67,31.67,31.67,31.67,31.63,31.67,31.64,31.67,31.67,31.66,31.62,31.63,31.64,31.66,31.67,31.68,31.67,31.66,31.68,31.67,31.67,31.67,31.68,31.69,31.68,31.67,31.69,31.68,31.68,31.67,31.69,31.63,31.66,31.66,31.66,31.59,31.57,31.66,31.58,31.50,31.65,31.66,31.62,31.60,31.61,31.56,31.55,31.55,31.64,31.61,31.65,31.61,31.47,31.61,31.57,31.60,31.64,31.63,31.63,31.60,31.60,31.62,31.61,31.57,31.52,31.55,31.50,31.54,31.50,31.56,31.42,31.54,31.53,31.42,31.38,31.30,31.43,31.40,31.37,31.42,31.32,31.36,31.26,31.18,31.39,31.27,31.32,31.27,31.23,31.23,31.13,31.18,31.20,31.04,31.15,31.02,30.84,30.80,31.07,31.01,30.78,30.92,30.77,30.71,30.61,30.58,30.53,30.43,30.54,30.51,30.09,29.97,30.04,30.20,29.41,29.64,29.75,29.58,28.96,29.49,28.76,28.27,27.95,27.98,27.45,26.32,26.19,24.42,25.54,24.66,24.50,21.96,22.28,22.20,18.77,19.70,20.49,17.99,17.67,19.01,18.67,16.57,18.38,18.66,19.21,18.80,19.93,20.20,19.40,17.87,17.08,17.86,16.42,18.57,16.36,15.59,15.10,15.66,15.51,18.37,17.24,16.52,14.27,15.77,14.41,15.88,17.50,16.64,14.82,13.15,13.89,13.42,13.93,14.63,13.31,12.29,11.79,11.61,11.50,11.87,12.20,12.99,14.21,13.51,12.26,12.77,11.64,10.87,9.94,10.48,10.29,10.52,12.20,13.58,12.47,11.69,10.51,10.57,8.44,9.88,8.89,10.58,11.62,11.71,13.58,14.93,14.29,14.69,14.37,12.89,12.30,11.75,11.39,10.37,9.48,7.65,8.85,7.72,9.33,9.16,8.79,6.31,7.47,6.58,7.98,7.46,6.95,6.72,5.89,7.63,7.75,8.17,5.06,6.56,5.34,7.01,7.60,6.92,6.14,4.07,3.26,3.16,2.60,2.88,2.35,2.53,2.74,2.24,1.95,1.41,1.71,1.59,2.38,2.35,3.02,3.28,4.22,4.45,4.18,3.95,2.95,3.42,2.80,2.03,2.01,1.41,1.03,0.77,1.05,1.47,1.99,1.83,1.98,1.82,1.77,1.73,2.52,2.27,3.04,3.10,3.77,3.77,3.55,3.51,3.01,2.82,2.29,2.50,2.59,2.64,3.52,3.49,3.00,3.25,3.38,3.49,3.97,4.96,4.37,4.87,4.90,5.40,5.98,5.50,5.49,4.92,5.36,4.85,5.59,5.55,6.01,5.70,6.01,6.17,6.33,6.23,6.81,7.35,6.89,6.96,6.70,6.50,7.03,7.15,7.12,7.25,7.54,8.03,7.96,8.05,8.89,8.54,8.18,8.89,9.28,9.55,10.16,10.01,11.29,11.49,12.20,12.70,13.78,14.58,13.72,14.45,14.67,14.46,14.41,13.31,13.17,12.45,11.91,10.62,10.23,10.12,10.84,9.99,9.31,10.12,9.74,11.13,10.99,12.17,13.08,13.30,14.31,14.49,13.50,12.57,11.60,11.85,10.62,11.09,9.84,10.92,10.20,10.06,10.93,11.58,12.40,11.40,12.27,11.88,12.54,13.14,13.18,13.97,13.65,13.23,12.68,12.85,12.19,12.07,11.02,11.87,11.70,10.62,11.30,11.25,11.98,12.51,12.89,13.49,13.42,14.09,13.72,14.29,15.31,13.47,14.13,13.04,13.56,12.79,11.88,11.14,10.49,9.63,9.31,9.00,31.64,31.65,31.65,31.62,31.62,31.65,31.63,31.59,31.66,31.64,31.62,31.64,31.65,31.61,31.59,31.65,31.64,31.59,31.60,31.57,31.55,31.58,31.54,31.51,31.53,31.47,31.44,31.45,31.44,31.50,31.51,31.52,31.54,31.55,31.54,31.62,31.64,31.60,31.66,31.65,31.65,31.63,31.66,31.66,31.65,31.66,31.66,31.65,31.65,31.64,31.67,31.64,31.63,31.62,31.62,31.63,31.60,31.63,31.61,31.61,31.60,31.62,31.62,31.60,31.60,31.62,31.61,31.58,31.60,31.59,31.58,31.58,31.62,31.59,31.60,31.59,31.61,31.60,31.61,31.63,31.62,31.63,31.62,31.61],[31.65,31.67,31.67,31.67,31.67,31.68,31.68,31.68,31.66,31.67,31.67,31.66,31.67,31.67,31.67,31.66,31.67,31.67,31.67,31.67,31.69,31.68,31.67,31.69,31.67,31.68,31.68,31.67,31.68,31.68,31.68,31.69,31.68,31.68,31.67,31.67,31.67,31.67,31.67,31.66,31.68,31.67,31.67,31.68,31.67,31.67,31.66,31.66,31.67,31.68,31.68,31.68,31.68,31.66,31.67,31.67,31.68,31.68,31.68,31.67,31.67,31.67,31.67,31.67,31.67,31.67,31.66,31.67,31.67,31.67,31.67,31.67,31.67,31.68,31.68,31.68,31.68,31.68,31.68,31.67,31.67,31.63,31.68,31.68,31.68,31.68,31.68,31.68,31.67,31.66,31.67,31.68,31.67,31.68,31.68,31.68,31.67,31.69,31.68,31.68,31.67,31.67,31.67,31.68,31.68,31.68,31.67,31.68,31.68,31.69,31.68,31.67,31.68,31.68,31.68,31.67,31.68,31.67,31.68,31.68,31.68,31.67,31.67,31.67,31.65,31.65,31.64,31.66,31.67,31.66,31.68,31.68,31.66,31.68,31.67,31.67,31.67,31.64,31.67,31.65,31.68,31.68,31.67,31.63,31.64,31.66,31.67,31.68,31.68,31.68,31.67,31.68,31.68,31.68,31.68,31.68,31.69,31.68,31.68,31.69,31.69,31.68,31.68,31.70,31.67,31.67,31.68,31.68,31.64,31.59,31.68,31.64,31.65,31.66,31.67,31.64,31.63,31.65,31.62,31.63,31.63,31.66,31.61,31.66,31.67,31.62,31.64,31.62,31.66,31.64,31.64,31.65,31.64,31.61,31.63,31.63,31.60,31.57,31.61,31.61,31.56,31.57,31.55,31.57,31.52,31.58,31.57,31.45,31.44,31.36,31.49,31.49,31.42,31.44,31.35,31.32,31.18,31.33,31.36,31.41,31.22,31.23,31.18,31.07,31.12,31.23,31.00,31.06,30.91,30.83,30.69,31.06,31.04,30.68,30.91,30.73,30.63,30.46,30.62,30.51,30.20,30.36,30.53,29.91,29.83,30.05,30.10,29.35,29.56,29.62,29.48,28.75,29.37,28.42,27.97,27.84,27.46,27.31,26.07,25.82,24.48,25.07,24.44,23.87,21.23,21.97,21.59,18.74,19.98,20.45,17.87,18.04,19.08,18.41,16.50,18.64,18.45,19.01,19.01,20.10,20.30,19.38,17.47,17.36,17.74,16.46,18.35,16.42,15.34,15.10,15.39,15.52,18.39,17.44,16.87,14.45,15.85,14.60,16.19,18.17,17.11,14.94,13.37,13.67,13.10,13.96,14.61,13.20,12.10,11.71,11.75,11.66,12.03,12.46,13.04,14.51,14.00,12.57,13.08,11.89,11.15,10.35,10.59,10.45,10.53,11.72,13.19,12.45,11.64,10.61,10.55,8.70,10.11,9.43,10.98,12.18,12.24,14.32,15.37,15.15,15.58,14.66,13.30,12.66,11.97,12.12,10.91,9.85,8.02,9.03,8.01,9.49,9.12,8.46,6.63,7.57,6.57,7.92,7.77,6.91,6.80,6.13,7.80,7.82,7.84,5.52,7.05,5.71,7.23,7.66,6.90,5.96,4.39,3.76,3.61,2.90,3.16,2.45,2.49,2.53,1.86,1.69,1.39,1.96,1.73,2.73,2.45,3.30,3.37,4.27,4.56,4.27,3.84,2.98,3.53,2.92,2.05,2.32,1.82,1.31,0.87,0.76,0.98,1.52,1.70,1.94,1.92,2.18,1.90,2.77,2.36,3.15,2.93,3.61,3.63,3.39,3.42,2.88,2.96,2.46,2.70,2.70,2.88,3.74,3.63,3.30,3.30,3.35,3.41,3.87,4.66,4.33,4.74,4.85,5.33,6.04,5.46,5.28,4.80,5.27,4.70,5.32,5.30,5.80,5.59,5.78,6.02,6.36,6.15,6.78,7.40,6.74,7.00,6.54,6.42,6.81,7.16,7.21,7.23,7.44,8.07,8.14,8.18,8.75,8.38,8.06,8.55,8.81,9.07,9.93,9.67,10.80,11.19,11.69,12.31,12.97,13.76,13.30,13.75,14.26,13.82,13.81,12.98,12.80,12.13,11.59,10.32,10.07,10.15,10.88,10.17,9.63,10.21,9.89,11.01,10.94,12.10,12.50,12.97,13.79,13.75,12.73,12.21,11.28,11.78,10.63,10.96,9.92,10.95,10.17,10.14,10.92,11.39,12.43,11.37,12.04,11.95,12.37,12.97,12.87,13.44,13.57,13.14,12.47,12.71,12.13,11.97,11.23,11.72,11.72,10.63,11.18,10.95,11.66,12.32,12.63,13.17,13.30,13.96,13.48,14.25,14.96,13.27,13.56,12.74,12.94,12.33,11.65,10.88,10.51,9.78,9.13,8.80,31.65,31.65,31.65,31.63,31.61,31.65,31.63,31.58,31.66,31.65,31.62,31.64,31.66,31.62,31.61,31.67,31.64,31.61,31.61,31.61,31.57,31.61,31.56,31.52,31.54,31.51,31.47,31.46,31.46,31.54,31.52,31.54,31.58,31.59,31.58,31.64,31.66,31.63,31.67,31.66,31.67,31.65,31.67,31.66,31.65,31.67,31.66,31.66,31.65,31.65,31.67,31.64,31.64,31.64,31.64,31.63,31.61,31.63,31.62,31.61,31.60,31.62,31.63,31.62,31.61,31.62,31.61,31.58,31.60,31.59,31.58,31.59,31.61,31.60,31.61,31.59,31.61,31.61,31.62,31.64,31.63,31.64,31.63,31.62],[31.63,31.63,31.64,31.66,31.67,31.68,31.68,31.68,31.66,31.67,31.67,31.66,31.66,31.66,31.66,31.65,31.66,31.66,31.66,31.67,31.67,31.68,31.67,31.69,31.67,31.68,31.68,31.67,31.68,31.68,31.68,31.69,31.68,31.68,31.67,31.67,31.67,31.66,31.66,31.66,31.68,31.67,31.67,31.68,31.67,31.67,31.65,31.66,31.67,31.68,31.68,31.68,31.67,31.66,31.67,31.67,31.67,31.68,31.67,31.67,31.67,31.67,31.66,31.67,31.66,31.67,31.66,31.67,31.66,31.68,31.66,31.66,31.67,31.67,31.68,31.68,31.68,31.67,31.68,31.66,31.66,31.63,31.66,31.68,31.68,31.68,31.67,31.67,31.67,31.65,31.66,31.66,31.66,31.67,31.68,31.67,31.67,31.68,31.68,31.67,31.67,31.67,31.66,31.68,31.69,31.67,31.67,31.68,31.67,31.68,31.68,31.68,31.67,31.67,31.68,31.67,31.67,31.66,31.67,31.67,31.68,31.66,31.66,31.66,31.63,31.64,31.61,31.65,31.66,31.66,31.67,31.67,31.65,31.67,31.67,31.67,31.67,31.62,31.67,31.63,31.66,31.67,31.66,31.62,31.63,31.64,31.66,31.67,31.67,31.67,31.66,31.66,31.67,31.67,31.66,31.66,31.67,31.67,31.66,31.67,31.67,31.66,31.64,31.68,31.64,31.65,31.65,31.64,31.61,31.59,31.66,31.60,31.60,31.63,31.64,31.61,31.56,31.61,31.57,31.57,31.56,31.62,31.60,31.61,31.62,31.53,31.60,31.58,31.63,31.60,31.59,31.58,31.57,31.56,31.57,31.58,31.55,31.52,31.54,31.58,31.50,31.52,31.44,31.49,31.40,31.49,31.50,31.41,31.35,31.27,31.39,31.39,31.31,31.35,31.31,31.20,31.09,31.23,31.28,31.22,31.14,31.11,31.09,30.97,31.01,31.16,30.88,30.98,30.78,30.76,30.61,30.91,30.79,30.49,30.73,30.58,30.48,30.41,30.38,30.29,30.03,30.34,30.13,29.69,29.69,30.02,29.89,29.06,29.54,29.33,29.09,28.69,29.26,28.43,28.00,27.83,27.74,26.88,26.32,26.22,24.96,24.97,24.49,24.15,22.38,22.52,21.86,19.45,20.41,20.24,18.07,18.44,19.29,18.58,17.08,19.18,18.82,19.09,19.08,19.71,19.91,19.07,17.00,17.35,17.84,16.68,18.36,17.10,15.52,15.56,15.85,16.12,18.56,17.72,16.62,14.77,15.90,14.37,15.90,17.85,16.48,14.12,13.16,13.55,12.97,13.71,14.30,13.37,12.05,11.32,10.99,11.13,11.14,11.73,12.82,14.32,13.79,11.99,12.69,11.42,10.28,9.53,9.89,9.68,10.01,11.21,13.02,12.38,11.41,9.96,10.30,7.88,9.21,8.39,9.95,11.64,12.20,14.33,15.55,15.57,16.33,15.46,13.28,12.76,11.77,11.84,10.32,9.25,7.26,8.29,7.03,8.95,8.73,8.43,6.14,7.58,6.49,7.78,7.29,6.97,6.70,5.80,7.60,7.94,7.90,5.19,6.64,5.25,6.50,6.56,5.78,5.08,3.75,3.35,3.15,2.51,2.58,2.03,2.09,2.11,1.62,1.49,1.38,1.83,1.96,2.63,2.50,3.22,3.26,4.16,4.24,3.88,3.68,2.85,3.31,3.05,2.22,2.54,1.98,1.54,1.33,1.00,0.76,1.02,1.35,1.74,1.90,2.14,2.05,2.81,2.43,3.20,2.87,3.61,3.60,3.26,3.50,2.71,3.00,2.34,2.43,2.34,2.38,3.06,3.16,3.08,2.98,3.45,3.26,3.82,4.47,4.34,4.68,4.79,5.44,6.10,5.53,5.30,4.76,5.04,4.27,4.76,4.81,5.30,5.45,5.78,6.04,6.64,6.26,6.63,7.41,6.74,6.78,6.22,6.06,6.05,6.55,6.71,6.51,6.87,7.44,7.55,7.39,8.07,7.45,7.01,7.52,7.62,7.92,8.77,8.49,9.49,9.83,10.61,10.77,11.56,12.60,12.31,12.77,13.31,13.07,12.92,11.93,11.55,10.80,10.41,9.02,9.12,9.29,9.89,9.58,9.02,9.35,9.04,10.20,9.99,11.00,11.37,12.03,12.62,12.12,11.41,10.88,10.34,10.72,9.80,10.23,9.35,10.01,9.45,9.74,10.29,11.00,11.74,10.44,11.49,11.23,11.34,12.04,11.61,12.37,12.31,12.19,11.52,12.01,11.67,11.08,10.33,10.84,10.76,9.75,10.30,9.95,10.60,11.45,11.62,12.23,12.70,13.66,12.95,13.82,14.13,12.21,12.52,11.75,11.70,11.14,10.45,9.68,9.22,8.82,7.85,7.92,31.63,31.63,31.65,31.63,31.62,31.65,31.65,31.60,31.66,31.65,31.63,31.63,31.64,31.63,31.61,31.65,31.65,31.59,31.61,31.61,31.57,31.62,31.55,31.54,31.55,31.52,31.41,31.44,31.41,31.48,31.49,31.51,31.53,31.58,31.55,31.62,31.65,31.61,31.64,31.66,31.66,31.64,31.66,31.66,31.65,31.66,31.65,31.66,31.65,31.64,31.66,31.63,31.62,31.62,31.61,31.62,31.59,31.62,31.59,31.60,31.60,31.62,31.60,31.61,31.61,31.61,31.61,31.59,31.61,31.60,31.60,31.59,31.59,31.58,31.59,31.57,31.59,31.60,31.62,31.63,31.62,31.62,31.61,31.59],[31.64,31.64,31.64,31.66,31.67,31.68,31.68,31.68,31.67,31.67,31.67,31.66,31.68,31.66,31.66,31.66,31.66,31.66,31.67,31.68,31.67,31.68,31.66,31.68,31.66,31.69,31.68,31.67,31.68,31.67,31.68,31.69,31.68,31.69,31.68,31.68,31.68,31.67,31.67,31.66,31.67,31.68,31.67,31.68,31.67,31.68,31.65,31.66,31.67,31.68,31.68,31.68,31.67,31.66,31.67,31.67,31.68,31.69,31.68,31.68,31.67,31.67,31.67,31.68,31.66,31.67,31.67,31.67,31.67,31.68,31.67,31.67,31.68,31.68,31.68,31.68,31.68,31.68,31.68,31.67,31.66,31.62,31.66,31.67,31.67,31.67,31.67,31.67,31.66,31.65,31.65,31.65,31.65,31.66,31.67,31.67,31.67,31.68,31.66,31.66,31.67,31.66,31.65,31.67,31.69,31.67,31.66,31.67,31.67,31.67,31.67,31.68,31.66,31.67,31.68,31.67,31.67,31.66,31.67,31.67,31.68,31.66,31.66,31.67,31.64,31.64,31.62,31.65,31.67,31.67,31.67,31.67,31.66,31.67,31.67,31.67,31.67,31.62,31.66,31.62,31.67,31.67,31.67,31.63,31.65,31.65,31.66,31.67,31.68,31.67,31.67,31.67,31.67,31.67,31.67,31.67,31.68,31.67,31.67,31.67,31.67,31.66,31.66,31.67,31.65,31.66,31.65,31.64,31.63,31.63,31.66,31.61,31.63,31.64,31.64,31.63,31.61,31.62,31.59,31.63,31.60,31.62,31.63,31.63,31.63,31.60,31.63,31.60,31.62,31.63,31.63,31.59,31.55,31.60,31.58,31.58,31.60,31.56,31.53,31.59,31.54,31.54,31.46,31.54,31.50,31.50,31.53,31.45,31.43,31.30,31.47,31.48,31.33,31.37,31.37,31.31,31.11,31.26,31.39,31.30,31.14,31.20,31.17,30.94,31.02,31.25,30.97,30.95,30.86,30.89,30.64,30.94,31.00,30.64,30.76,30.69,30.68,30.38,30.52,30.52,30.15,30.30,30.24,29.90,29.75,29.83,29.91,29.18,29.41,29.23,29.12,28.63,29.21,28.43,28.07,27.52,27.18,26.82,25.98,25.95,24.79,25.16,24.31,24.26,22.75,22.58,22.45,20.01,20.93,21.11,18.97,18.82,20.06,19.81,17.72,19.14,19.34,20.00,19.63,20.45,20.82,19.79,17.75,17.52,17.90,16.78,19.21,17.74,16.08,15.61,16.22,16.16,18.97,18.12,17.10,14.88,16.13,14.91,16.47,18.67,17.15,15.04,13.54,13.83,13.23,14.17,14.72,13.31,11.98,11.61,11.68,11.77,12.17,12.73,13.39,14.86,14.24,12.88,13.44,12.44,11.13,10.46,10.56,10.22,10.43,11.61,13.34,12.49,11.67,10.46,10.24,8.37,9.86,9.37,10.85,12.61,12.78,14.68,15.81,16.04,16.87,15.77,13.89,13.23,12.28,12.63,11.32,10.10,8.08,9.00,7.57,9.63,8.94,8.33,6.35,7.56,6.63,8.05,7.80,7.19,7.05,6.44,8.45,8.59,8.69,6.21,7.56,5.95,7.44,7.53,6.62,5.82,4.54,4.20,3.64,3.14,2.89,2.47,2.33,2.27,1.56,1.60,1.72,2.33,2.52,3.41,3.24,4.21,4.19,5.12,5.34,4.77,4.75,3.75,4.54,3.98,3.05,3.47,2.55,1.92,1.98,1.52,1.03,0.76,1.03,1.53,1.85,2.51,2.64,3.54,3.32,4.15,3.82,4.70,4.80,4.22,4.42,3.39,3.70,2.62,2.77,2.35,2.25,2.98,3.17,3.47,3.26,4.11,3.87,4.51,5.30,4.94,5.64,5.58,6.40,7.34,6.34,6.06,5.38,5.65,4.74,5.09,4.99,5.78,6.01,6.71,6.91,7.60,6.86,7.28,8.45,7.88,7.83,6.96,6.64,6.52,7.26,7.29,6.92,7.40,8.33,8.31,7.76,8.41,7.70,7.31,8.05,8.14,8.51,9.43,9.17,9.88,10.71,11.42,11.77,12.62,13.81,13.22,13.78,14.33,14.04,13.73,12.99,12.52,11.85,11.24,9.97,9.93,10.24,10.74,10.41,9.84,10.07,9.56,10.90,10.45,11.65,11.72,12.78,13.45,12.87,12.28,11.77,10.79,11.36,10.40,10.86,9.84,10.79,10.27,10.78,11.36,12.02,12.83,11.39,12.23,12.00,11.93,12.92,12.37,13.14,12.96,12.89,12.42,12.73,12.37,12.13,11.24,11.83,11.91,10.88,11.04,10.93,11.67,12.23,12.65,13.11,13.43,14.37,13.54,14.42,15.09,13.20,13.11,12.62,12.23,11.77,10.98,10.32,9.91,9.43,8.49,8.50,31.64,31.63,31.65,31.64,31.63,31.65,31.63,31.60,31.66,31.66,31.63,31.63,31.65,31.63,31.62,31.65,31.66,31.62,31.63,31.62,31.61,31.63,31.56,31.53,31.57,31.55,31.45,31.42,31.43,31.51,31.54,31.54,31.59,31.60,31.59,31.62,31.65,31.63,31.65,31.65,31.66,31.64,31.66,31.67,31.65,31.65,31.65,31.65,31.64,31.64,31.66,31.63,31.62,31.62,31.61,31.62,31.59,31.62,31.60,31.60,31.59,31.61,31.60,31.61,31.60,31.60,31.59,31.58,31.60,31.58,31.59,31.58,31.59,31.58,31.60,31.58,31.59,31.59,31.57,31.63,31.60,31.62,31.60,31.61],[31.65,31.66,31.66,31.67,31.67,31.68,31.68,31.68,31.66,31.68,31.67,31.66,31.67,31.67,31.67,31.67,31.67,31.66,31.67,31.67,31.67,31.67,31.67,31.68,31.67,31.68,31.68,31.67,31.68,31.68,31.68,31.68,31.68,31.68,31.67,31.67,31.67,31.67,31.67,31.66,31.68,31.67,31.67,31.68,31.67,31.67,31.67,31.67,31.67,31.68,31.68,31.67,31.68,31.67,31.67,31.67,31.67,31.68,31.68,31.68,31.67,31.67,31.67,31.68,31.67,31.67,31.67,31.67,31.67,31.67,31.67,31.67,31.67,31.67,31.68,31.67,31.67,31.68,31.68,31.67,31.67,31.64,31.68,31.68,31.68,31.68,31.68,31.67,31.67,31.66,31.68,31.67,31.67,31.68,31.68,31.68,31.67,31.68,31.67,31.67,31.67,31.66,31.65,31.67,31.68,31.67,31.67,31.67,31.67,31.68,31.67,31.67,31.67,31.68,31.68,31.67,31.68,31.67,31.68,31.68,31.68,31.67,31.67,31.67,31.66,31.66,31.64,31.66,31.66,31.66,31.67,31.68,31.67,31.68,31.67,31.67,31.67,31.64,31.67,31.64,31.67,31.67,31.67,31.64,31.65,31.65,31.66,31.67,31.68,31.67,31.67,31.67,31.67,31.67,31.67,31.67,31.68,31.68,31.67,31.68,31.68,31.67,31.67,31.68,31.62,31.66,31.66,31.66,31.64,31.61,31.65,31.61,31.64,31.65,31.64,31.62,31.61,31.62,31.59,31.60,31.59,31.63,31.60,31.64,31.64,31.58,31.63,31.60,31.64,31.63,31.63,31.62,31.60,31.61,31.60,31.61,31.59,31.56,31.57,31.59,31.56,31.55,31.52,31.54,31.53,31.55,31.53,31.48,31.43,31.38,31.50,31.45,31.37,31.42,31.39,31.32,31.15,31.32,31.38,31.33,31.21,31.26,31.23,31.00,31.10,31.29,31.05,31.05,30.99,30.92,30.65,31.06,31.10,30.76,30.93,30.82,30.79,30.41,30.69,30.69,30.27,30.38,30.47,29.93,29.77,30.06,30.22,29.29,29.48,29.74,29.39,28.68,29.43,28.44,28.11,27.63,27.65,27.09,25.96,26.37,24.36,25.17,24.26,24.16,22.09,22.30,22.04,19.28,20.30,20.81,18.41,18.21,19.56,19.27,16.93,19.10,19.11,19.63,19.13,20.39,20.97,19.50,17.60,17.19,18.09,16.57,18.93,17.05,15.48,15.01,15.65,15.18,18.32,17.05,16.64,14.15,15.47,14.19,16.02,17.95,16.71,14.54,12.97,13.47,12.78,13.65,14.18,12.82,11.70,11.38,11.59,11.43,11.64,12.10,12.93,13.95,13.47,12.31,12.70,11.73,11.07,10.14,10.51,10.12,10.23,11.56,12.77,12.13,11.23,10.35,10.42,8.48,9.92,9.32,10.73,11.92,11.85,13.75,14.86,14.77,15.31,14.36,12.88,12.04,11.21,11.36,10.44,9.54,7.84,8.76,7.46,9.36,8.70,8.10,6.41,7.45,6.54,7.81,7.62,7.01,6.79,6.16,7.96,8.02,8.05,5.61,6.91,5.61,7.17,7.22,6.40,5.56,4.08,3.83,3.37,2.88,3.07,2.64,2.52,2.29,1.71,2.03,1.93,2.25,2.45,3.13,3.30,3.77,4.09,4.69,5.16,4.74,4.40,3.62,4.03,3.57,2.80,2.77,2.14,1.56,1.94,1.73,1.57,1.11,0.76,0.99,1.41,1.78,2.14,2.76,2.97,3.61,3.58,4.13,4.26,3.80,3.62,3.04,2.86,2.19,1.99,1.86,1.97,2.62,2.68,2.59,2.92,3.28,3.35,3.90,4.61,3.99,4.62,4.46,4.84,5.90,5.05,5.03,4.38,5.00,4.28,4.95,4.51,5.33,5.04,5.52,5.51,5.91,5.58,6.16,6.70,6.19,6.60,6.12,5.70,6.17,6.64,6.46,6.36,6.92,7.38,7.24,7.29,8.01,7.40,7.16,7.66,7.79,8.07,9.31,8.96,9.98,10.42,10.91,11.77,12.85,13.33,12.28,13.43,13.78,13.37,13.29,12.25,11.83,11.47,10.70,9.74,9.39,9.20,9.98,9.19,8.70,9.15,9.17,10.15,10.25,11.08,11.62,12.13,13.16,13.10,12.34,11.82,10.79,10.91,10.07,10.17,9.09,9.83,9.32,9.54,10.03,10.46,11.58,10.52,11.33,11.10,11.58,11.92,12.17,12.93,12.83,12.50,11.58,12.03,11.21,11.14,10.35,10.84,11.03,9.81,10.26,10.25,10.94,11.35,11.73,12.04,12.46,13.31,12.71,13.61,14.31,12.44,12.72,11.74,12.03,11.46,10.70,10.07,9.53,8.95,8.29,7.95,31.63,31.65,31.65,31.65,31.63,31.66,31.64,31.61,31.67,31.66,31.64,31.65,31.65,31.64,31.63,31.67,31.66,31.62,31.62,31.62,31.59,31.62,31.57,31.52,31.57,31.54,31.51,31.49,31.48,31.54,31.54,31.55,31.58,31.61,31.60,31.64,31.65,31.64,31.67,31.66,31.66,31.66,31.66,31.65,31.65,31.66,31.66,31.66,31.65,31.65,31.67,31.64,31.64,31.64,31.64,31.63,31.61,31.62,31.61,31.61,31.59,31.62,31.62,31.62,31.60,31.61,31.60,31.58,31.61,31.59,31.58,31.57,31.61,31.59,31.60,31.58,31.60,31.59,31.61,31.63,31.63,31.64,31.63,31.63],[31.61,31.63,31.64,31.65,31.67,31.68,31.68,31.68,31.66,31.68,31.67,31.65,31.67,31.66,31.66,31.65,31.66,31.66,31.66,31.68,31.67,31.68,31.66,31.68,31.66,31.67,31.68,31.67,31.67,31.67,31.68,31.69,31.67,31.68,31.67,31.67,31.67,31.67,31.66,31.65,31.68,31.67,31.67,31.68,31.67,31.67,31.64,31.65,31.67,31.68,31.67,31.68,31.66,31.65,31.66,31.67,31.67,31.68,31.67,31.67,31.66,31.67,31.67,31.68,31.66,31.67,31.66,31.66,31.66,31.67,31.67,31.66,31.66,31.67,31.68,31.67,31.67,31.67,31.67,31.66,31.66,31.61,31.66,31.68,31.68,31.67,31.67,31.67,31.66,31.65,31.66,31.66,31.66,31.67,31.67,31.67,31.66,31.68,31.67,31.66,31.66,31.66,31.65,31.67,31.68,31.67,31.66,31.67,31.67,31.67,31.67,31.67,31.67,31.67,31.67,31.67,31.67,31.66,31.67,31.67,31.68,31.67,31.66,31.66,31.62,31.64,31.61,31.65,31.66,31.66,31.67,31.67,31.65,31.67,31.66,31.66,31.67,31.61,31.66,31.62,31.66,31.66,31.66,31.61,31.63,31.63,31.65,31.66,31.67,31.66,31.66,31.66,31.67,31.66,31.66,31.66,31.67,31.66,31.66,31.67,31.67,31.66,31.65,31.67,31.63,31.65,31.65,31.64,31.60,31.59,31.63,31.57,31.52,31.63,31.59,31.58,31.54,31.53,31.52,31.51,31.50,31.52,31.58,31.62,31.53,31.41,31.57,31.51,31.51,31.55,31.59,31.56,31.44,31.55,31.57,31.46,31.48,31.43,31.44,31.46,31.47,31.49,31.39,31.38,31.42,31.50,31.36,31.40,31.33,31.28,31.32,31.40,31.33,31.18,31.29,31.22,31.14,31.28,31.30,31.21,31.09,31.13,31.14,30.99,31.12,31.19,30.95,31.05,30.87,30.76,30.61,30.96,30.87,30.58,30.80,30.53,30.50,30.36,30.46,30.35,30.11,30.30,30.23,29.81,29.83,29.83,29.81,29.23,29.49,29.32,29.18,28.63,29.18,28.24,27.88,27.65,27.50,26.65,25.79,26.04,24.15,25.04,24.07,24.04,21.91,22.18,21.63,19.02,19.90,20.10,17.99,17.53,18.86,18.61,16.43,18.30,19.09,19.37,18.62,20.17,19.61,18.72,17.02,16.65,17.95,15.94,18.72,16.88,15.19,14.74,15.39,15.12,17.93,16.49,15.93,13.93,15.19,13.82,15.40,17.34,15.85,14.10,12.45,12.84,12.39,12.90,13.34,12.38,11.02,10.89,10.72,10.76,10.68,11.32,12.04,13.60,12.63,11.63,11.99,11.05,10.01,9.37,9.51,9.63,9.38,11.04,12.39,11.39,10.62,9.78,10.07,7.60,9.04,8.38,10.06,11.31,11.50,13.39,14.62,14.44,15.17,14.38,12.48,11.79,10.45,11.24,9.91,9.02,6.97,8.15,6.73,8.76,8.40,8.36,5.86,7.53,6.34,7.57,7.40,6.58,6.67,5.71,7.76,7.66,7.22,4.93,6.22,5.06,6.18,6.27,5.54,4.74,3.38,3.10,2.78,2.40,2.54,2.21,2.33,2.08,1.70,1.91,1.77,1.84,1.96,2.43,2.63,3.14,3.54,4.33,4.70,4.41,4.33,3.25,3.39,2.87,2.18,2.11,1.66,1.36,1.83,1.74,1.72,1.44,0.94,0.76,0.98,1.21,1.60,2.04,2.15,2.98,3.08,3.72,3.50,3.29,3.05,2.30,2.24,1.58,1.39,1.50,1.56,2.02,2.01,1.94,2.16,2.54,2.82,3.18,3.81,3.10,3.72,3.58,4.00,4.87,4.12,4.19,3.69,4.20,3.73,4.29,3.84,4.42,4.28,4.61,4.60,5.00,4.93,5.22,5.90,5.69,5.71,5.16,4.70,5.11,5.64,5.39,5.31,5.81,6.32,6.11,6.21,6.73,6.27,6.12,6.66,6.80,7.25,8.04,8.04,8.96,9.29,9.96,10.61,11.77,12.20,11.44,12.05,12.25,11.94,12.58,11.25,10.86,10.29,9.73,8.73,8.42,8.36,8.69,8.56,7.71,8.18,8.00,9.08,9.39,9.96,10.80,11.14,11.67,11.42,10.73,10.24,9.62,9.68,8.82,9.13,8.21,8.87,8.22,8.43,9.30,9.23,10.41,9.81,10.21,10.24,10.01,10.90,10.91,11.34,11.13,11.13,10.73,10.69,10.60,10.23,9.37,10.04,9.90,8.96,9.14,9.49,9.90,10.66,10.79,11.50,11.37,11.90,11.68,11.97,12.72,11.35,11.47,10.99,11.06,10.40,9.74,8.93,8.35,7.83,7.12,6.96,31.62,31.64,31.64,31.62,31.62,31.65,31.63,31.58,31.66,31.63,31.61,31.63,31.63,31.61,31.56,31.66,31.64,31.60,31.59,31.60,31.56,31.60,31.56,31.54,31.56,31.53,31.49,31.47,31.46,31.54,31.53,31.55,31.56,31.60,31.59,31.63,31.65,31.61,31.65,31.66,31.66,31.65,31.66,31.66,31.65,31.66,31.65,31.66,31.65,31.65,31.67,31.62,31.63,31.62,31.62,31.63,31.59,31.63,31.59,31.60,31.60,31.61,31.62,31.61,31.60,31.61,31.59,31.56,31.57,31.54,31.54,31.52,31.58,31.55,31.56,31.56,31.57,31.58,31.59,31.62,31.61,31.62,31.60,31.61],[31.63,31.65,31.66,31.66,31.67,31.68,31.67,31.68,31.66,31.68,31.67,31.66,31.67,31.66,31.66,31.66,31.66,31.66,31.67,31.68,31.67,31.67,31.67,31.68,31.66,31.67,31.68,31.67,31.68,31.68,31.68,31.68,31.68,31.68,31.68,31.67,31.68,31.67,31.67,31.67,31.68,31.68,31.68,31.68,31.67,31.67,31.66,31.66,31.67,31.67,31.67,31.67,31.67,31.65,31.67,31.67,31.67,31.68,31.67,31.67,31.67,31.67,31.67,31.68,31.66,31.67,31.66,31.67,31.67,31.67,31.67,31.67,31.67,31.67,31.68,31.67,31.67,31.67,31.67,31.67,31.67,31.64,31.67,31.68,31.68,31.68,31.68,31.67,31.67,31.65,31.67,31.66,31.66,31.67,31.68,31.67,31.67,31.68,31.67,31.67,31.66,31.67,31.67,31.67,31.68,31.68,31.67,31.67,31.67,31.68,31.68,31.67,31.68,31.68,31.67,31.67,31.68,31.67,31.67,31.68,31.68,31.67,31.67,31.66,31.65,31.65,31.63,31.66,31.66,31.66,31.66,31.67,31.66,31.68,31.67,31.67,31.67,31.62,31.66,31.62,31.67,31.66,31.67,31.62,31.64,31.64,31.66,31.66,31.67,31.66,31.67,31.67,31.67,31.67,31.67,31.68,31.69,31.68,31.67,31.68,31.68,31.68,31.67,31.68,31.66,31.67,31.67,31.65,31.65,31.62,31.65,31.62,31.64,31.65,31.64,31.64,31.59,31.61,31.59,31.61,31.61,31.63,31.62,31.64,31.63,31.62,31.63,31.59,31.63,31.63,31.63,31.62,31.59,31.61,31.60,31.60,31.60,31.56,31.57,31.58,31.55,31.51,31.51,31.54,31.51,31.52,31.52,31.47,31.41,31.36,31.50,31.43,31.34,31.40,31.35,31.29,31.18,31.34,31.36,31.35,31.22,31.25,31.16,31.03,31.13,31.23,31.01,31.06,31.01,30.80,30.63,31.05,31.05,30.68,30.93,30.67,30.67,30.45,30.57,30.51,30.23,30.34,30.40,29.84,29.76,29.90,29.99,29.24,29.27,29.67,29.29,28.44,29.32,28.67,27.80,27.50,27.67,26.68,25.33,26.17,23.96,24.72,23.71,23.81,22.07,20.92,20.86,17.78,18.65,19.05,17.01,16.40,17.80,18.00,15.24,17.13,18.04,18.50,17.34,19.17,19.45,18.04,16.80,15.58,17.42,15.11,17.73,15.91,14.48,13.93,14.46,14.14,17.12,15.68,15.27,13.13,13.99,12.98,14.49,16.56,14.86,13.36,11.45,11.85,11.35,12.06,12.42,11.52,10.14,10.27,9.86,10.05,10.05,10.42,11.21,12.91,12.00,11.18,11.13,10.38,9.47,8.83,8.98,9.16,8.79,10.40,11.37,10.63,9.82,9.27,9.56,7.42,8.66,7.97,9.53,10.76,10.76,12.37,13.38,13.03,13.53,13.10,11.65,11.26,10.57,10.07,9.35,8.48,6.69,7.72,6.51,8.36,8.03,7.63,5.52,6.87,5.84,7.11,6.96,6.15,6.03,5.16,6.90,6.77,6.39,4.38,5.38,4.51,5.85,6.19,5.56,4.48,3.12,2.74,2.56,2.18,2.40,2.13,2.25,2.07,1.81,1.87,1.67,1.74,1.63,1.91,2.16,2.46,2.83,3.31,3.71,3.61,3.21,2.55,2.61,2.12,1.76,1.68,1.33,1.20,1.49,1.59,1.69,1.63,1.21,0.94,0.76,0.90,1.18,1.54,1.80,2.18,2.42,2.84,2.85,2.55,2.30,1.89,1.73,1.33,1.24,1.35,1.50,1.95,1.85,1.66,1.84,2.10,2.23,2.64,3.19,2.56,3.14,2.99,3.36,4.07,3.67,3.56,3.07,3.54,3.14,3.79,3.38,3.88,3.74,3.98,3.97,4.47,4.34,4.60,5.26,4.69,4.94,4.70,4.19,4.63,4.94,4.90,4.85,5.27,5.62,5.69,5.72,6.20,5.95,5.83,6.36,6.69,6.88,7.62,7.46,8.52,8.56,8.97,9.84,10.74,11.44,10.48,11.35,11.61,11.34,11.53,10.39,9.97,9.20,8.81,7.83,7.49,7.32,8.04,7.56,6.95,7.50,7.47,8.53,8.86,9.11,10.08,10.19,11.31,10.89,10.34,9.87,9.27,9.23,8.45,8.40,7.73,8.19,7.60,7.86,8.43,8.54,9.78,8.83,9.57,9.45,9.56,10.09,10.33,10.79,10.74,10.50,9.99,10.07,9.45,9.49,8.51,9.14,8.90,7.94,8.20,8.33,9.00,9.39,10.02,10.57,10.83,11.21,10.95,11.65,11.74,10.59,10.74,10.04,10.36,9.82,8.94,8.59,7.86,7.29,6.80,6.48,31.64,31.64,31.66,31.64,31.63,31.66,31.64,31.60,31.66,31.65,31.64,31.65,31.66,31.63,31.62,31.66,31.64,31.62,31.63,31.61,31.60,31.64,31.57,31.54,31.60,31.60,31.48,31.47,31.47,31.55,31.54,31.55,31.60,31.59,31.61,31.65,31.66,31.63,31.66,31.66,31.66,31.66,31.67,31.67,31.65,31.66,31.67,31.66,31.66,31.66,31.67,31.65,31.64,31.63,31.63,31.63,31.61,31.63,31.60,31.61,31.61,31.62,31.63,31.62,31.62,31.63,31.61,31.60,31.61,31.60,31.59,31.58,31.62,31.60,31.60,31.60,31.61,31.61,31.62,31.64,31.63,31.64,31.62,31.62],[31.59,31.63,31.64,31.65,31.66,31.67,31.67,31.67,31.65,31.67,31.66,31.66,31.66,31.65,31.65,31.65,31.66,31.65,31.66,31.67,31.66,31.66,31.66,31.67,31.65,31.66,31.67,31.66,31.67,31.67,31.67,31.68,31.67,31.67,31.67,31.66,31.67,31.66,31.66,31.65,31.67,31.66,31.67,31.67,31.66,31.67,31.64,31.65,31.66,31.67,31.66,31.67,31.66,31.65,31.66,31.66,31.66,31.67,31.66,31.67,31.65,31.66,31.66,31.67,31.66,31.67,31.65,31.66,31.65,31.67,31.67,31.66,31.65,31.67,31.67,31.66,31.65,31.67,31.66,31.65,31.66,31.61,31.66,31.68,31.68,31.67,31.67,31.67,31.66,31.64,31.65,31.65,31.65,31.67,31.67,31.67,31.66,31.68,31.67,31.66,31.66,31.66,31.64,31.66,31.67,31.67,31.66,31.66,31.67,31.68,31.67,31.66,31.68,31.67,31.67,31.66,31.67,31.66,31.67,31.67,31.68,31.66,31.66,31.65,31.64,31.64,31.61,31.64,31.66,31.66,31.66,31.67,31.65,31.67,31.66,31.66,31.66,31.61,31.66,31.60,31.66,31.65,31.63,31.59,31.60,31.62,31.65,31.66,31.66,31.65,31.65,31.66,31.65,31.65,31.66,31.65,31.66,31.62,31.65,31.63,31.66,31.66,31.64,31.66,31.62,31.62,31.62,31.60,31.56,31.49,31.59,31.42,31.36,31.56,31.55,31.54,31.40,31.46,31.27,31.34,31.20,31.50,31.58,31.58,31.43,31.03,31.52,31.33,31.47,31.56,31.56,31.48,31.44,31.48,31.51,31.40,31.45,31.34,31.46,31.35,31.41,31.25,31.32,31.42,31.39,31.38,31.29,31.33,31.05,31.25,31.32,31.15,31.17,31.15,31.20,31.06,31.08,31.28,31.12,31.15,31.10,31.07,31.01,30.96,31.13,31.06,30.86,31.01,30.81,30.62,30.64,30.89,30.74,30.57,30.66,30.39,30.45,30.25,30.41,30.24,29.93,30.15,30.14,29.76,29.70,29.83,29.78,29.17,29.43,29.34,29.14,28.55,29.14,28.37,27.98,27.42,27.45,26.77,25.65,25.82,23.91,25.10,23.97,23.79,21.75,21.55,21.17,17.99,19.33,19.25,16.94,17.10,17.87,17.40,15.71,17.67,18.26,18.59,17.81,19.07,18.69,17.69,16.78,16.12,17.65,15.52,18.13,15.57,14.70,13.86,15.06,13.93,17.20,15.51,15.11,13.15,14.10,12.70,13.95,15.83,14.46,12.83,11.45,11.78,11.30,11.78,12.07,11.63,10.29,10.53,9.99,10.32,9.93,10.35,11.34,12.83,11.72,10.97,11.48,10.23,9.54,9.08,9.04,9.74,8.96,10.71,11.71,10.99,10.00,9.62,10.02,7.65,8.70,8.01,9.39,10.54,10.49,12.09,13.15,12.85,12.98,13.16,11.37,11.41,10.56,10.37,9.21,8.51,6.59,7.99,6.86,8.68,8.30,8.14,5.64,7.31,6.09,7.49,7.23,6.33,6.11,5.14,7.11,6.98,6.66,4.38,5.89,4.74,5.87,6.16,5.52,4.80,3.26,2.77,2.50,2.17,2.38,2.20,2.31,2.25,2.02,1.94,1.71,1.65,1.49,1.79,1.92,2.10,2.38,2.88,3.26,3.29,2.83,2.25,2.28,1.72,1.49,1.43,1.18,1.14,1.51,1.73,1.85,1.84,1.52,1.24,0.87,0.76,0.85,1.24,1.37,1.78,2.06,2.47,2.22,2.28,1.94,1.50,1.35,1.14,1.15,1.26,1.56,1.88,1.71,1.50,1.67,1.84,2.03,2.29,2.88,2.41,2.86,2.93,3.30,4.07,3.31,3.32,2.85,3.29,2.86,3.56,3.24,3.70,3.56,3.83,3.74,4.25,4.28,4.35,5.09,4.59,4.78,4.29,3.99,4.48,4.88,4.67,4.70,5.24,5.56,5.65,5.69,6.13,5.78,5.74,6.29,6.44,6.87,7.55,7.50,8.61,8.65,9.16,9.84,10.57,11.29,10.35,10.77,11.03,10.91,11.37,10.41,10.10,9.23,8.98,7.97,7.51,7.48,8.10,7.69,7.06,7.51,7.30,8.33,8.76,9.11,10.12,10.32,10.97,10.60,10.44,9.60,9.23,9.60,8.36,8.47,7.73,8.07,7.60,7.74,8.45,8.43,9.82,9.25,9.62,9.46,9.38,9.84,9.97,10.42,10.53,10.44,10.15,10.19,9.70,9.59,8.53,9.10,8.81,7.82,8.27,8.65,8.81,9.45,10.25,10.72,10.91,10.87,10.89,11.18,11.54,10.34,10.56,10.09,10.27,9.65,9.06,8.53,7.82,7.26,6.58,6.40,31.60,31.61,31.63,31.58,31.58,31.62,31.58,31.53,31.64,31.58,31.61,31.61,31.62,31.59,31.56,31.65,31.64,31.55,31.57,31.59,31.53,31.58,31.51,31.46,31.54,31.52,31.43,31.41,31.38,31.50,31.47,31.50,31.54,31.51,31.53,31.63,31.64,31.59,31.65,31.65,31.64,31.64,31.66,31.65,31.65,31.65,31.65,31.64,31.65,31.64,31.65,31.61,31.61,31.60,31.60,31.60,31.57,31.61,31.57,31.57,31.58,31.58,31.60,31.60,31.59,31.60,31.60,31.55,31.56,31.56,31.54,31.55,31.58,31.56,31.56,31.56,31.58,31.59,31.60,31.61,31.61,31.63,31.60,31.62],[31.60,31.64,31.65,31.66,31.67,31.68,31.67,31.68,31.65,31.67,31.67,31.66,31.66,31.65,31.65,31.65,31.67,31.66,31.67,31.67,31.67,31.67,31.66,31.68,31.66,31.67,31.68,31.66,31.68,31.68,31.68,31.68,31.67,31.67,31.67,31.66,31.68,31.66,31.66,31.65,31.68,31.67,31.68,31.67,31.67,31.67,31.66,31.65,31.67,31.67,31.68,31.68,31.67,31.66,31.67,31.67,31.67,31.67,31.67,31.67,31.67,31.67,31.67,31.68,31.65,31.68,31.65,31.67,31.66,31.67,31.67,31.66,31.65,31.67,31.68,31.67,31.66,31.67,31.66,31.66,31.67,31.61,31.67,31.68,31.68,31.67,31.68,31.68,31.67,31.65,31.66,31.66,31.66,31.67,31.67,31.67,31.67,31.68,31.67,31.67,31.66,31.66,31.65,31.67,31.67,31.67,31.66,31.66,31.67,31.68,31.68,31.66,31.67,31.68,31.67,31.67,31.68,31.66,31.67,31.68,31.68,31.67,31.67,31.66,31.65,31.64,31.62,31.66,31.67,31.66,31.66,31.68,31.65,31.68,31.67,31.67,31.67,31.60,31.66,31.61,31.68,31.66,31.67,31.61,31.64,31.63,31.66,31.66,31.67,31.66,31.67,31.67,31.68,31.68,31.68,31.68,31.68,31.67,31.67,31.68,31.68,31.67,31.67,31.68,31.64,31.66,31.67,31.63,31.62,31.58,31.64,31.59,31.51,31.66,31.62,31.62,31.59,31.57,31.53,31.51,31.51,31.61,31.63,31.62,31.62,31.57,31.62,31.59,31.62,31.61,31.61,31.61,31.55,31.59,31.57,31.59,31.60,31.53,31.54,31.58,31.48,31.41,31.53,31.54,31.41,31.48,31.49,31.37,31.24,31.35,31.46,31.31,31.31,31.34,31.21,31.10,31.11,31.33,31.10,31.22,31.19,31.10,31.02,30.92,31.11,31.01,30.95,30.98,30.72,30.51,30.52,30.86,30.76,30.49,30.59,30.52,30.39,30.31,30.40,30.23,30.08,30.06,30.10,29.45,29.44,29.59,29.66,28.89,29.21,29.12,28.73,28.23,29.12,28.38,27.63,27.26,27.13,26.45,25.11,25.70,23.47,24.34,23.52,23.24,20.67,20.57,20.08,16.98,18.35,18.60,16.51,15.95,17.20,17.46,15.03,16.63,17.50,17.64,16.81,18.39,18.23,16.97,16.64,14.93,17.13,14.79,17.28,15.01,14.33,13.62,14.03,13.56,16.21,14.78,14.47,12.85,13.43,12.59,13.74,15.60,14.37,12.79,11.16,11.55,10.87,11.50,11.48,11.03,9.87,10.05,9.75,9.78,9.98,10.38,11.14,12.67,11.51,10.90,11.05,10.06,9.58,8.64,8.97,9.18,8.91,10.76,11.32,10.93,10.09,9.43,9.94,7.55,8.64,7.80,9.42,10.47,10.47,11.68,12.64,12.74,12.76,13.11,11.04,11.09,10.30,10.15,9.21,8.55,6.52,7.85,6.63,8.57,8.03,7.70,5.50,6.96,5.80,7.32,7.06,6.16,5.80,4.84,6.50,6.26,6.27,4.05,5.60,4.53,5.90,6.34,5.71,4.75,3.22,2.66,2.65,2.15,2.49,2.19,2.51,2.41,2.16,2.15,1.77,1.64,1.42,1.65,1.75,1.83,2.31,2.48,2.93,3.05,2.55,2.13,1.97,1.52,1.32,1.33,1.17,1.22,1.49,1.84,2.12,2.16,1.78,1.43,1.12,0.88,0.76,0.91,1.11,1.44,1.74,2.01,1.92,1.99,1.74,1.31,1.23,1.16,1.31,1.44,1.77,2.01,1.86,1.61,1.57,1.71,1.83,2.12,2.53,2.21,2.52,2.74,3.00,3.49,3.14,3.04,2.64,3.02,2.74,3.40,3.14,3.46,3.30,3.42,3.68,4.01,4.07,4.24,4.91,4.23,4.59,4.08,3.90,4.45,4.61,4.42,4.63,5.01,5.34,5.50,5.54,6.03,5.70,5.69,6.18,6.46,6.87,7.41,7.46,8.67,8.37,8.55,9.72,10.90,11.53,10.29,10.76,11.25,11.09,11.01,10.27,9.92,9.15,8.53,7.74,7.26,7.08,7.79,7.51,6.79,7.30,7.25,8.07,8.75,8.78,9.75,9.84,10.92,11.38,10.34,9.69,8.96,9.06,8.13,8.22,7.50,7.74,7.43,7.51,8.10,8.44,9.54,8.66,9.43,9.02,9.41,9.63,10.04,10.53,10.52,10.44,9.75,10.22,8.96,9.30,8.06,8.70,8.63,7.32,7.89,8.03,8.70,8.83,9.71,10.30,10.62,10.78,10.51,11.20,11.30,10.23,10.59,9.71,10.24,9.54,8.59,8.36,7.62,7.18,6.56,6.11,31.58,31.60,31.63,31.60,31.61,31.64,31.61,31.57,31.65,31.62,31.62,31.63,31.62,31.61,31.56,31.65,31.61,31.59,31.57,31.56,31.54,31.58,31.53,31.49,31.53,31.52,31.37,31.36,31.35,31.47,31.44,31.48,31.50,31.50,31.54,31.60,31.63,31.59,31.64,31.64,31.64,31.65,31.65,31.64,31.64,31.65,31.65,31.64,31.65,31.65,31.65,31.62,31.60,31.61,31.60,31.60,31.57,31.60,31.57,31.58,31.55,31.57,31.58,31.57,31.57,31.58,31.57,31.53,31.54,31.51,31.52,31.53,31.56,31.55,31.55,31.55,31.56,31.59,31.60,31.62,31.57,31.62,31.56,31.60],[31.58,31.64,31.66,31.66,31.67,31.68,31.68,31.68,31.66,31.67,31.67,31.66,31.67,31.67,31.67,31.66,31.66,31.66,31.66,31.68,31.67,31.68,31.66,31.69,31.66,31.67,31.68,31.67,31.67,31.67,31.69,31.69,31.68,31.68,31.68,31.68,31.68,31.67,31.67,31.67,31.68,31.67,31.67,31.68,31.66,31.67,31.65,31.65,31.67,31.67,31.67,31.68,31.67,31.65,31.67,31.67,31.67,31.67,31.67,31.68,31.66,31.66,31.67,31.68,31.67,31.67,31.66,31.67,31.66,31.67,31.67,31.66,31.66,31.68,31.69,31.67,31.66,31.68,31.68,31.67,31.67,31.60,31.67,31.69,31.68,31.67,31.68,31.68,31.67,31.65,31.66,31.66,31.66,31.68,31.67,31.67,31.67,31.68,31.67,31.67,31.67,31.67,31.64,31.67,31.68,31.68,31.66,31.67,31.68,31.68,31.68,31.68,31.68,31.68,31.68,31.68,31.68,31.68,31.69,31.68,31.69,31.67,31.66,31.66,31.64,31.65,31.61,31.64,31.67,31.67,31.68,31.68,31.66,31.68,31.67,31.67,31.67,31.62,31.66,31.61,31.65,31.66,31.59,31.60,31.59,31.63,31.66,31.66,31.66,31.66,31.65,31.67,31.65,31.66,31.64,31.64,31.67,31.62,31.66,31.65,31.66,31.67,31.65,31.66,31.62,31.64,31.58,31.61,31.48,31.54,31.57,31.53,31.51,31.50,31.56,31.57,31.51,31.49,31.49,31.44,31.45,31.55,31.60,31.56,31.50,31.38,31.58,31.47,31.51,31.57,31.57,31.50,31.49,31.52,31.49,31.46,31.55,31.45,31.45,31.51,31.42,31.33,31.35,31.48,31.32,31.38,31.35,31.33,31.23,31.22,31.43,31.33,31.23,31.25,31.28,31.14,31.09,31.24,31.29,31.26,31.06,31.17,30.97,30.93,31.03,31.09,30.78,30.93,30.79,30.60,30.49,30.97,30.88,30.48,30.78,30.48,30.40,30.17,30.70,30.27,29.91,30.18,30.10,29.74,29.82,29.96,29.83,29.38,29.59,29.31,29.22,28.79,29.24,28.39,28.19,27.37,27.58,27.15,25.67,25.83,23.96,24.97,23.58,23.52,21.77,20.85,20.45,16.94,18.79,18.42,16.59,16.37,17.11,17.14,15.18,16.71,17.62,17.75,17.02,18.22,18.08,17.09,16.16,15.41,16.98,15.07,17.64,15.28,14.54,13.79,14.42,13.61,16.84,15.20,14.49,12.75,13.67,12.22,13.62,15.69,14.14,12.12,11.00,11.11,11.06,11.56,11.48,11.22,9.97,9.94,9.48,9.47,9.31,9.74,10.64,11.52,10.83,10.22,10.68,9.70,9.02,8.36,8.63,9.03,8.70,10.08,10.74,10.78,9.84,9.28,9.54,7.46,7.99,7.47,9.01,9.68,10.06,11.08,12.02,12.39,12.64,12.86,11.02,10.97,9.88,9.86,8.86,8.05,6.10,7.47,6.22,8.54,7.99,7.95,5.08,6.96,5.46,7.05,6.61,5.71,5.32,4.34,6.08,5.69,5.80,3.68,5.64,4.17,5.81,6.23,5.63,4.70,3.09,2.57,2.57,2.05,2.52,2.25,2.72,2.71,2.39,2.32,1.87,1.78,1.45,1.51,1.48,1.56,1.82,2.11,2.23,2.42,1.97,1.61,1.52,1.21,1.17,1.26,1.17,1.61,1.67,1.99,2.34,2.52,2.06,1.83,1.54,1.27,0.90,0.76,0.85,1.12,1.36,1.58,1.51,1.49,1.34,1.17,1.19,1.16,1.38,1.61,1.99,2.17,1.90,1.60,1.48,1.42,1.66,1.93,2.31,1.99,2.39,2.68,2.77,3.33,2.76,2.79,2.53,2.55,2.47,2.95,2.80,2.89,2.97,2.94,3.18,3.60,3.77,3.66,4.42,3.96,4.08,3.50,3.37,3.94,4.16,4.04,4.29,4.54,4.79,5.11,5.28,5.61,5.33,5.70,5.96,6.34,6.86,7.36,7.27,8.49,8.50,8.94,9.49,9.98,10.85,9.82,9.96,10.20,10.23,11.14,9.74,9.59,8.91,8.30,7.96,7.44,7.39,7.90,7.49,7.11,7.44,7.10,8.07,8.66,8.92,9.78,9.69,10.32,10.46,9.95,9.21,8.82,8.99,8.01,8.11,7.49,7.70,7.33,7.69,8.12,8.16,9.52,8.76,9.35,8.82,9.18,9.27,9.63,9.69,9.65,10.03,9.57,9.93,9.12,9.37,8.30,8.75,8.54,7.66,8.16,8.18,8.60,9.32,10.13,10.41,10.62,10.63,10.30,10.45,10.97,9.54,10.23,9.73,9.64,9.30,8.71,8.23,7.64,7.17,6.30,5.83,31.61,31.62,31.62,31.57,31.57,31.60,31.58,31.55,31.64,31.61,31.58,31.60,31.64,31.58,31.53,31.64,31.65,31.55,31.60,31.62,31.54,31.60,31.55,31.49,31.58,31.56,31.46,31.46,31.42,31.51,31.47,31.49,31.56,31.54,31.52,31.63,31.64,31.57,31.65,31.65,31.65,31.62,31.66,31.66,31.65,31.67,31.67,31.65,31.66,31.65,31.66,31.63,31.64,31.63,31.62,31.62,31.61,31.63,31.60,31.60,31.60,31.60,31.61,31.62,31.60,31.60,31.60,31.57,31.58,31.58,31.56,31.58,31.59,31.59,31.59,31.58,31.60,31.59,31.61,31.63,31.61,31.63,31.61,31.63],[31.60,31.63,31.65,31.66,31.67,31.69,31.67,31.68,31.66,31.68,31.67,31.67,31.66,31.66,31.66,31.65,31.67,31.66,31.67,31.67,31.68,31.67,31.67,31.68,31.67,31.67,31.68,31.67,31.68,31.68,31.68,31.68,31.68,31.68,31.67,31.66,31.68,31.66,31.67,31.65,31.68,31.67,31.68,31.68,31.67,31.67,31.66,31.65,31.66,31.67,31.68,31.68,31.67,31.66,31.67,31.67,31.67,31.67,31.67,31.67,31.67,31.67,31.67,31.68,31.66,31.68,31.66,31.67,31.66,31.67,31.67,31.66,31.65,31.67,31.67,31.68,31.66,31.67,31.67,31.66,31.66,31.61,31.66,31.68,31.68,31.67,31.68,31.68,31.67,31.64,31.66,31.65,31.66,31.67,31.68,31.67,31.67,31.68,31.67,31.67,31.66,31.66,31.66,31.67,31.68,31.67,31.67,31.67,31.67,31.68,31.68,31.67,31.68,31.68,31.67,31.67,31.68,31.66,31.68,31.67,31.68,31.66,31.67,31.65,31.65,31.64,31.61,31.66,31.66,31.66,31.66,31.68,31.65,31.68,31.67,31.67,31.67,31.59,31.66,31.60,31.68,31.66,31.66,31.61,31.64,31.63,31.66,31.65,31.67,31.65,31.66,31.67,31.68,31.66,31.67,31.67,31.68,31.66,31.67,31.67,31.67,31.67,31.66,31.67,31.63,31.65,31.66,31.59,31.61,31.55,31.63,31.60,31.53,31.63,31.61,31.60,31.57,31.55,31.56,31.52,31.48,31.60,31.61,31.61,31.61,31.51,31.58,31.51,31.61,31.60,31.60,31.58,31.54,31.58,31.57,31.56,31.59,31.50,31.52,31.56,31.47,31.30,31.45,31.53,31.40,31.46,31.44,31.35,31.18,31.32,31.43,31.32,31.23,31.28,31.19,31.08,31.08,31.29,31.05,31.21,31.10,31.02,31.03,30.91,31.06,30.99,30.92,30.86,30.64,30.52,30.51,30.81,30.65,30.50,30.64,30.35,30.39,30.35,30.43,30.16,30.10,30.16,30.08,29.53,29.70,29.77,29.61,29.08,29.45,29.34,28.93,28.78,29.07,28.15,28.00,27.76,27.08,26.78,25.74,25.47,23.33,24.50,23.83,23.20,21.25,20.72,19.91,16.72,18.31,18.25,15.91,15.65,16.77,16.72,14.69,16.48,17.11,17.35,16.45,18.23,18.10,16.80,15.96,14.53,16.65,14.32,16.94,14.81,13.99,13.08,13.79,13.11,16.18,14.90,14.39,12.44,13.38,12.04,13.51,15.57,14.13,12.44,10.58,11.09,10.47,11.31,11.37,10.99,9.65,9.69,9.34,9.18,9.37,9.69,10.39,11.99,11.15,9.97,10.41,9.30,8.87,8.00,8.54,8.76,8.67,10.31,11.22,10.54,9.79,8.95,9.55,7.22,8.11,7.29,8.91,9.66,9.88,11.40,12.29,12.68,12.79,12.83,10.86,10.93,9.87,9.73,8.56,7.92,5.91,7.34,6.29,8.36,8.07,7.95,5.30,7.03,5.46,6.90,6.61,5.66,5.29,4.42,6.03,5.59,5.69,3.68,5.05,4.11,5.47,6.02,5.56,4.58,3.10,2.46,2.53,2.08,2.47,2.37,2.77,2.73,2.53,2.34,1.96,1.82,1.47,1.50,1.39,1.46,1.60,1.76,1.97,2.15,1.71,1.34,1.24,1.06,1.02,1.23,1.38,1.66,1.68,2.01,2.33,2.52,2.06,1.93,1.69,1.44,1.10,0.90,0.76,0.82,0.98,1.21,1.16,1.18,1.10,1.10,1.20,1.32,1.60,1.78,2.15,2.32,2.12,1.73,1.68,1.50,1.50,1.68,2.09,1.91,2.10,2.37,2.55,2.90,2.76,2.46,2.43,2.37,2.30,2.85,2.84,2.95,2.96,2.85,3.08,3.51,3.67,3.75,4.28,3.54,3.85,3.31,3.45,3.72,3.85,3.94,4.14,4.26,4.64,4.83,4.91,5.40,5.08,5.23,5.58,5.80,6.22,6.69,6.67,7.68,7.49,7.73,8.73,9.80,10.11,9.01,9.61,10.08,9.89,9.70,8.90,8.62,8.17,7.73,6.86,6.43,6.29,7.24,6.72,6.20,6.70,6.49,7.40,7.79,7.96,8.75,8.80,9.64,9.75,9.10,8.48,7.90,7.82,7.23,7.33,6.76,7.20,6.86,6.92,7.35,7.83,8.71,7.81,8.34,7.91,8.34,8.58,8.72,9.25,9.29,8.95,8.66,9.07,8.21,8.52,7.43,7.96,7.83,6.59,7.33,7.24,8.08,8.18,8.96,9.28,9.64,9.79,9.38,9.73,9.95,9.01,9.29,8.88,8.94,8.55,7.75,7.50,6.92,6.51,5.83,5.54,31.59,31.61,31.61,31.58,31.60,31.62,31.59,31.57,31.64,31.62,31.58,31.62,31.62,31.60,31.54,31.64,31.61,31.59,31.58,31.57,31.54,31.57,31.53,31.49,31.51,31.49,31.37,31.40,31.37,31.47,31.44,31.48,31.51,31.54,31.54,31.60,31.63,31.59,31.64,31.64,31.64,31.64,31.64,31.64,31.63,31.64,31.65,31.64,31.63,31.64,31.65,31.62,31.61,31.61,31.61,31.60,31.58,31.60,31.57,31.57,31.54,31.57,31.57,31.57,31.56,31.58,31.56,31.54,31.56,31.52,31.52,31.54,31.57,31.56,31.56,31.54,31.56,31.57,31.58,31.60,31.56,31.60,31.55,31.60],[31.60,31.63,31.64,31.65,31.66,31.68,31.67,31.67,31.65,31.66,31.66,31.65,31.66,31.65,31.65,31.65,31.66,31.65,31.66,31.67,31.66,31.67,31.66,31.67,31.66,31.67,31.67,31.66,31.67,31.67,31.67,31.68,31.67,31.67,31.67,31.66,31.67,31.66,31.66,31.65,31.67,31.66,31.67,31.67,31.66,31.67,31.65,31.65,31.66,31.67,31.67,31.67,31.66,31.65,31.66,31.66,31.66,31.67,31.66,31.67,31.66,31.66,31.66,31.67,31.66,31.67,31.65,31.66,31.65,31.66,31.66,31.65,31.65,31.67,31.67,31.66,31.65,31.66,31.67,31.66,31.65,31.60,31.66,31.67,31.67,31.67,31.67,31.67,31.66,31.65,31.66,31.66,31.66,31.67,31.68,31.67,31.67,31.68,31.67,31.67,31.66,31.66,31.65,31.67,31.67,31.67,31.66,31.66,31.67,31.67,31.67,31.66,31.67,31.67,31.67,31.66,31.67,31.66,31.67,31.67,31.67,31.66,31.65,31.65,31.63,31.63,31.61,31.64,31.66,31.65,31.66,31.67,31.65,31.67,31.65,31.66,31.66,31.57,31.65,31.58,31.66,31.65,31.65,31.59,31.62,31.62,31.65,31.65,31.65,31.64,31.65,31.65,31.66,31.65,31.65,31.65,31.66,31.64,31.66,31.65,31.65,31.65,31.64,31.65,31.59,31.59,31.61,31.55,31.47,31.58,31.60,31.39,31.35,31.53,31.49,31.52,31.40,31.44,31.20,31.36,31.31,31.46,31.55,31.57,31.46,31.09,31.53,31.37,31.47,31.57,31.56,31.52,31.41,31.51,31.50,31.40,31.40,31.23,31.45,31.41,31.41,31.31,31.35,31.41,31.38,31.41,31.29,31.31,31.18,31.25,31.39,31.17,31.25,31.20,31.20,31.10,31.09,31.27,31.16,31.20,31.09,31.10,30.99,30.95,31.07,31.07,30.91,30.92,30.72,30.55,30.58,30.84,30.81,30.50,30.74,30.43,30.39,30.34,30.50,30.21,30.09,30.23,30.19,29.70,29.68,29.77,29.75,29.09,29.40,29.48,29.01,28.42,29.33,28.42,28.01,27.60,27.66,26.50,25.43,25.54,23.54,24.73,23.72,23.51,21.77,20.62,20.37,17.22,18.32,18.54,16.47,16.48,17.03,17.13,15.14,17.24,17.41,17.70,17.02,18.26,18.34,17.25,15.98,15.52,16.92,14.99,17.50,15.46,14.22,13.96,14.30,13.79,16.81,15.56,14.69,13.17,13.68,12.70,13.85,15.80,14.23,12.68,11.21,11.52,11.07,11.45,11.63,11.31,10.08,10.35,9.92,9.97,9.81,10.21,11.00,12.15,11.20,10.35,10.77,9.80,9.30,8.71,8.96,9.58,9.01,10.43,11.75,10.88,9.94,9.20,9.55,7.76,8.53,7.79,9.49,10.23,10.10,11.51,12.91,12.96,13.20,12.91,11.51,11.43,10.35,10.00,8.95,8.33,6.31,7.68,6.74,8.58,8.43,8.05,5.70,7.18,6.02,7.16,6.82,5.97,5.55,4.80,6.47,6.26,6.12,3.98,5.59,4.33,5.71,6.20,5.79,4.94,3.56,2.75,2.96,2.40,2.96,2.75,3.24,3.22,3.03,2.61,2.28,2.23,1.82,1.80,1.55,1.58,1.65,1.88,1.93,2.04,1.64,1.34,1.23,1.14,1.29,1.52,1.76,2.03,1.94,2.30,2.54,2.90,2.50,2.41,2.01,1.87,1.41,1.23,0.89,0.76,0.86,1.17,1.22,1.13,1.15,1.18,1.41,1.64,1.90,2.12,2.61,2.83,2.39,2.03,1.90,1.72,1.63,1.71,2.14,2.08,2.27,2.59,2.70,3.15,3.07,2.68,2.65,2.66,2.52,3.03,3.12,3.07,3.28,3.13,3.34,3.63,3.95,4.10,4.48,3.91,4.10,3.66,3.73,4.00,4.13,4.14,4.49,4.53,4.90,5.10,5.45,5.73,5.60,5.60,5.94,6.21,6.42,7.11,6.87,8.04,8.16,8.68,9.09,9.79,10.82,10.07,10.33,10.73,10.23,10.68,9.90,9.40,8.60,8.35,7.40,7.16,7.11,7.92,7.43,6.93,7.44,7.03,8.14,8.43,8.80,9.69,10.00,10.61,10.06,9.79,9.27,8.55,8.86,7.82,8.04,7.37,7.96,7.35,7.57,8.05,8.21,9.64,8.88,9.38,8.85,8.99,9.80,9.53,10.09,9.94,9.92,9.68,9.96,9.43,9.43,8.43,8.66,8.26,7.47,7.84,8.12,8.61,9.30,9.86,10.72,10.62,10.23,10.40,10.53,11.01,9.95,10.32,9.96,9.87,9.20,8.54,8.10,7.53,6.97,6.24,5.99,31.59,31.61,31.62,31.59,31.60,31.62,31.60,31.57,31.64,31.60,31.62,31.62,31.62,31.61,31.56,31.64,31.60,31.58,31.59,31.58,31.55,31.60,31.52,31.48,31.56,31.52,31.41,31.39,31.38,31.47,31.48,31.47,31.54,31.53,31.55,31.63,31.63,31.59,31.65,31.65,31.64,31.64,31.65,31.65,31.64,31.65,31.66,31.65,31.65,31.65,31.66,31.63,31.61,31.62,31.61,31.61,31.58,31.61,31.58,31.59,31.59,31.60,31.60,31.59,31.59,31.60,31.59,31.55,31.57,31.57,31.56,31.57,31.58,31.56,31.58,31.56,31.58,31.58,31.59,31.61,31.58,31.61,31.57,31.61],[31.62,31.64,31.64,31.64,31.66,31.67,31.67,31.67,31.65,31.67,31.65,31.65,31.65,31.66,31.66,31.65,31.66,31.65,31.66,31.66,31.67,31.66,31.65,31.68,31.65,31.66,31.67,31.66,31.66,31.66,31.67,31.68,31.67,31.67,31.67,31.63,31.67,31.66,31.67,31.65,31.67,31.66,31.66,31.66,31.66,31.66,31.64,31.64,31.66,31.66,31.66,31.67,31.66,31.65,31.65,31.66,31.67,31.67,31.66,31.67,31.65,31.65,31.66,31.67,31.66,31.68,31.65,31.66,31.66,31.66,31.67,31.65,31.63,31.67,31.67,31.67,31.66,31.67,31.66,31.66,31.65,31.56,31.65,31.67,31.67,31.67,31.66,31.66,31.65,31.63,31.64,31.65,31.65,31.66,31.66,31.66,31.66,31.68,31.66,31.66,31.65,31.66,31.63,31.66,31.67,31.67,31.65,31.66,31.67,31.67,31.67,31.66,31.67,31.66,31.67,31.67,31.67,31.66,31.67,31.67,31.68,31.66,31.66,31.65,31.62,31.62,31.60,31.64,31.66,31.65,31.66,31.66,31.65,31.67,31.66,31.66,31.66,31.55,31.65,31.58,31.66,31.66,31.65,31.58,31.61,31.60,31.65,31.65,31.66,31.65,31.65,31.66,31.66,31.66,31.65,31.66,31.67,31.66,31.65,31.67,31.67,31.65,31.65,31.67,31.62,31.63,31.66,31.63,31.55,31.56,31.63,31.58,31.53,31.59,31.62,31.58,31.53,31.55,31.55,31.52,31.51,31.60,31.57,31.59,31.61,31.50,31.57,31.53,31.58,31.55,31.53,31.57,31.53,31.49,31.54,31.57,31.52,31.47,31.43,31.54,31.45,31.43,31.42,31.44,31.38,31.37,31.41,31.31,31.28,31.26,31.35,31.35,31.18,31.29,31.18,31.15,31.06,31.28,31.26,31.17,31.16,31.09,31.04,30.92,31.13,31.05,30.86,31.02,30.79,30.66,30.53,31.05,30.80,30.49,30.86,30.60,30.46,30.40,30.57,30.41,30.19,30.34,30.40,29.80,29.96,30.09,30.06,29.52,29.64,29.59,29.33,29.10,29.44,28.81,28.54,28.06,28.02,27.36,26.59,26.54,24.69,25.05,24.11,23.99,21.92,21.57,20.75,17.99,19.50,18.97,16.62,17.20,17.50,16.98,15.39,17.78,17.64,17.67,17.68,18.62,18.36,17.58,16.39,15.98,16.94,15.09,17.52,15.43,14.81,14.05,14.62,13.96,17.19,15.39,15.34,12.90,13.90,12.58,14.04,15.86,14.10,12.97,11.26,11.50,10.91,11.72,11.83,11.43,10.25,10.24,9.69,9.68,9.47,10.18,10.39,12.18,11.43,10.31,10.70,9.57,9.16,8.61,8.62,9.24,8.84,10.30,11.83,10.83,10.30,9.01,9.61,7.56,8.24,7.52,9.11,9.91,10.35,11.90,12.75,13.17,13.60,13.24,11.83,11.96,10.87,10.35,8.86,8.30,6.24,7.68,6.67,8.58,8.55,8.53,5.80,7.46,5.86,7.30,6.82,5.77,5.27,4.69,6.35,6.05,6.07,3.90,5.42,4.43,5.57,6.17,5.71,4.79,3.42,2.72,2.80,2.35,2.84,2.61,3.06,3.15,2.95,2.54,2.16,2.14,1.71,1.67,1.45,1.46,1.49,1.63,1.75,1.93,1.48,1.18,1.09,1.10,1.21,1.59,1.67,2.05,1.89,2.22,2.52,2.82,2.39,2.46,1.95,1.89,1.48,1.41,0.98,0.86,0.76,0.88,1.10,1.07,1.23,1.31,1.58,1.66,2.06,2.12,2.61,2.81,2.43,2.05,1.97,1.79,1.64,1.70,2.19,2.11,2.37,2.75,2.99,3.26,3.27,2.78,2.78,2.80,2.47,2.92,3.13,3.26,3.42,3.26,3.53,3.84,4.06,4.29,4.38,3.89,4.14,3.78,3.94,4.10,4.21,4.55,4.80,4.67,5.07,5.31,5.69,6.17,5.66,5.82,6.05,6.35,6.38,7.12,6.67,7.69,7.71,8.23,8.86,9.97,10.52,10.03,10.32,10.97,10.42,10.18,9.59,9.19,8.49,8.03,7.15,6.77,6.69,7.71,7.25,6.86,7.23,7.24,8.08,8.02,8.67,9.29,9.63,10.59,10.23,9.69,9.18,8.38,8.45,7.94,7.98,7.47,8.06,7.47,7.58,7.81,8.47,9.21,8.59,9.26,8.74,9.24,9.74,9.48,10.25,10.18,9.86,9.33,9.76,9.08,9.01,8.15,8.35,8.38,7.28,8.05,7.66,8.57,9.03,9.45,9.80,10.43,10.77,10.31,11.11,11.23,9.92,9.87,9.48,9.48,9.03,8.23,7.86,7.33,6.89,6.17,6.21,31.63,31.62,31.62,31.59,31.57,31.63,31.61,31.54,31.64,31.63,31.60,31.60,31.63,31.61,31.56,31.63,31.62,31.56,31.60,31.58,31.55,31.59,31.53,31.49,31.53,31.50,31.35,31.39,31.38,31.48,31.47,31.48,31.55,31.55,31.52,31.61,31.63,31.58,31.64,31.64,31.64,31.62,31.65,31.66,31.63,31.65,31.65,31.63,31.64,31.64,31.65,31.61,31.61,31.61,31.60,31.61,31.59,31.62,31.58,31.56,31.57,31.59,31.60,31.60,31.60,31.61,31.59,31.56,31.58,31.58,31.56,31.57,31.59,31.58,31.58,31.56,31.58,31.59,31.58,31.60,31.58,31.61,31.59,31.62],[31.61,31.62,31.63,31.65,31.66,31.68,31.67,31.67,31.65,31.66,31.66,31.65,31.66,31.65,31.66,31.65,31.65,31.65,31.66,31.67,31.66,31.67,31.66,31.68,31.65,31.67,31.67,31.66,31.67,31.67,31.67,31.68,31.67,31.68,31.67,31.66,31.67,31.65,31.66,31.64,31.67,31.66,31.67,31.67,31.66,31.67,31.65,31.64,31.66,31.67,31.67,31.67,31.67,31.66,31.66,31.66,31.67,31.68,31.67,31.67,31.66,31.67,31.66,31.67,31.66,31.67,31.65,31.66,31.66,31.66,31.66,31.66,31.65,31.67,31.68,31.67,31.67,31.67,31.67,31.65,31.65,31.60,31.66,31.67,31.67,31.67,31.66,31.66,31.66,31.64,31.65,31.65,31.65,31.66,31.67,31.66,31.66,31.67,31.66,31.66,31.66,31.65,31.65,31.66,31.67,31.66,31.66,31.66,31.66,31.66,31.67,31.67,31.66,31.66,31.66,31.66,31.66,31.65,31.66,31.66,31.67,31.65,31.65,31.65,31.63,31.63,31.60,31.64,31.66,31.65,31.66,31.67,31.65,31.67,31.66,31.66,31.66,31.59,31.66,31.60,31.66,31.66,31.66,31.61,31.63,31.63,31.65,31.66,31.66,31.66,31.65,31.65,31.66,31.65,31.65,31.65,31.66,31.64,31.65,31.65,31.66,31.65,31.65,31.66,31.62,31.62,31.65,31.63,31.57,31.56,31.64,31.53,31.52,31.58,31.60,31.56,31.48,31.54,31.47,31.49,31.42,31.50,31.55,31.54,31.52,31.34,31.55,31.43,31.49,31.52,31.54,31.50,31.40,31.53,31.48,31.43,31.48,31.45,31.35,31.44,31.43,31.42,31.39,31.47,31.38,31.39,31.36,31.35,31.31,31.22,31.42,31.37,31.20,31.29,31.23,31.16,31.08,31.23,31.30,31.14,31.13,31.09,31.04,30.89,31.05,31.10,30.82,30.95,30.81,30.64,30.52,30.94,30.85,30.46,30.82,30.43,30.42,30.34,30.59,30.27,30.02,30.21,30.23,29.79,29.79,29.90,29.84,29.22,29.52,29.48,28.91,28.64,29.25,28.45,28.08,27.68,27.68,26.89,25.97,26.41,24.54,24.97,24.10,24.13,22.71,21.71,21.55,18.87,19.66,19.71,17.61,17.52,18.35,18.16,16.21,17.93,18.32,18.41,18.40,19.09,19.51,18.54,16.68,16.29,17.32,15.68,18.42,16.84,15.44,14.76,15.53,15.13,18.29,17.14,15.98,13.85,14.80,13.67,15.09,17.18,15.51,13.78,12.27,12.36,11.95,12.63,13.07,12.28,10.95,10.94,10.62,10.63,10.46,11.22,11.87,13.28,12.26,11.16,11.71,10.47,10.13,9.18,9.37,9.92,9.74,10.65,12.58,11.75,10.83,9.66,9.87,8.11,8.92,7.98,9.89,10.81,11.00,12.44,14.07,14.23,14.90,14.08,12.46,12.42,11.47,10.83,9.51,8.71,6.77,8.06,7.21,8.95,8.90,8.68,6.27,7.73,6.49,7.41,7.13,6.29,5.87,5.19,7.02,6.91,6.71,4.56,5.90,5.00,6.15,6.66,6.34,5.41,4.24,3.46,3.60,3.00,3.53,3.36,3.67,3.82,3.63,3.14,2.57,2.72,2.22,2.23,1.77,1.82,1.81,2.02,2.19,2.35,1.80,1.41,1.36,1.36,1.64,2.07,2.28,2.76,2.27,2.63,2.93,3.56,3.02,3.39,2.65,2.76,2.06,2.03,1.42,1.16,0.84,0.76,0.92,1.10,1.39,1.81,2.10,2.40,2.77,3.01,3.79,3.87,3.34,2.81,2.67,2.15,2.03,1.90,2.39,2.44,2.53,3.25,3.27,3.45,3.58,3.07,3.25,3.18,2.86,3.40,3.82,3.68,3.86,3.47,3.96,4.16,4.35,4.64,4.90,4.10,4.55,4.00,4.38,4.37,4.54,4.76,5.13,5.08,5.37,5.69,6.15,6.59,6.34,6.74,6.76,7.35,7.22,8.06,7.33,8.40,8.77,9.29,9.51,10.74,11.33,11.04,11.29,11.94,11.03,11.15,10.47,10.31,8.95,8.90,7.74,7.75,7.54,8.50,8.13,7.74,8.29,8.11,9.03,9.39,9.93,10.52,10.89,11.95,11.65,10.78,10.61,9.55,9.84,9.19,9.00,8.37,8.91,7.90,8.14,8.54,8.78,10.26,9.68,10.36,9.97,10.59,10.85,11.00,11.45,11.47,11.13,10.71,10.78,10.30,10.11,9.34,9.09,8.60,7.88,8.65,8.43,9.17,10.00,10.44,11.33,11.57,11.97,11.64,12.02,12.59,11.14,11.37,10.76,10.50,9.93,9.13,8.76,8.30,7.84,6.86,6.69,31.62,31.63,31.65,31.63,31.63,31.66,31.65,31.59,31.66,31.65,31.63,31.63,31.64,31.62,31.58,31.65,31.64,31.59,31.62,31.60,31.59,31.62,31.57,31.52,31.56,31.53,31.41,31.41,31.40,31.50,31.49,31.54,31.59,31.58,31.59,31.62,31.65,31.62,31.65,31.65,31.66,31.64,31.66,31.66,31.64,31.66,31.65,31.65,31.64,31.64,31.66,31.62,31.60,31.60,31.60,31.60,31.57,31.60,31.58,31.56,31.58,31.59,31.59,31.58,31.57,31.59,31.57,31.55,31.57,31.56,31.53,31.54,31.56,31.54,31.54,31.53,31.56,31.56,31.54,31.58,31.59,31.60,31.56,31.59],[31.61,31.62,31.64,31.65,31.66,31.68,31.67,31.68,31.66,31.67,31.67,31.65,31.66,31.66,31.67,31.65,31.66,31.65,31.66,31.67,31.66,31.67,31.66,31.68,31.66,31.67,31.68,31.66,31.67,31.67,31.67,31.68,31.67,31.68,31.67,31.67,31.67,31.66,31.67,31.65,31.67,31.67,31.67,31.68,31.66,31.67,31.63,31.64,31.66,31.67,31.67,31.67,31.66,31.65,31.66,31.66,31.67,31.67,31.67,31.67,31.65,31.66,31.66,31.67,31.66,31.67,31.66,31.66,31.67,31.67,31.66,31.66,31.66,31.67,31.68,31.67,31.67,31.67,31.67,31.66,31.66,31.59,31.65,31.67,31.67,31.67,31.66,31.66,31.65,31.64,31.66,31.65,31.65,31.66,31.66,31.66,31.65,31.67,31.66,31.66,31.66,31.66,31.65,31.67,31.68,31.67,31.66,31.66,31.67,31.67,31.67,31.67,31.67,31.67,31.67,31.66,31.67,31.66,31.67,31.67,31.68,31.67,31.65,31.65,31.61,31.63,31.61,31.64,31.65,31.65,31.67,31.67,31.66,31.67,31.66,31.66,31.67,31.56,31.65,31.59,31.66,31.65,31.64,31.56,31.59,31.60,31.65,31.65,31.66,31.66,31.64,31.66,31.66,31.66,31.66,31.65,31.67,31.65,31.65,31.66,31.66,31.66,31.64,31.67,31.63,31.64,31.64,31.64,31.59,31.59,31.63,31.58,31.54,31.59,31.62,31.59,31.55,31.56,31.54,31.51,31.53,31.59,31.59,31.63,31.61,31.41,31.58,31.55,31.58,31.58,31.59,31.55,31.51,31.55,31.56,31.54,31.56,31.51,31.51,31.51,31.44,31.45,31.44,31.50,31.43,31.51,31.44,31.35,31.29,31.26,31.40,31.41,31.27,31.30,31.25,31.14,31.09,31.29,31.29,31.25,31.17,31.14,31.06,30.92,31.12,31.15,30.91,31.00,30.88,30.67,30.50,30.97,30.95,30.54,30.86,30.58,30.60,30.34,30.70,30.45,30.15,30.33,30.40,29.97,29.88,30.04,30.04,29.33,29.50,29.65,29.27,28.66,29.52,28.61,28.39,27.89,27.99,27.42,26.03,26.33,24.67,25.29,24.13,24.26,22.24,21.82,21.90,18.57,19.80,20.10,17.79,17.61,18.66,18.36,16.37,18.27,18.81,18.88,18.39,19.53,19.43,18.59,16.89,16.56,17.98,15.96,18.71,16.81,15.31,14.42,15.26,14.66,18.25,16.64,16.16,13.67,14.57,13.24,14.68,16.40,15.24,13.85,11.86,12.01,11.71,12.13,12.57,11.93,10.51,10.73,10.33,10.57,10.18,10.70,11.32,12.48,11.57,10.96,11.37,10.22,9.94,9.33,9.33,9.79,9.37,10.40,11.99,11.12,10.18,9.54,9.68,8.15,8.89,8.14,9.83,10.63,10.62,12.00,13.36,13.56,14.05,13.58,12.04,12.00,10.82,10.42,9.34,8.72,6.79,8.08,7.09,8.70,8.72,8.33,6.13,7.47,6.47,7.50,7.22,6.29,5.84,5.04,6.67,6.44,6.38,4.35,5.73,4.80,5.95,6.47,6.19,5.31,4.18,3.37,3.51,2.97,3.46,3.38,3.67,3.73,3.42,3.13,2.75,2.75,2.24,2.27,1.96,1.89,1.97,1.97,2.14,2.36,1.76,1.59,1.43,1.51,1.66,2.02,2.26,2.54,2.37,2.63,2.98,3.35,2.79,3.02,2.45,2.56,1.83,1.86,1.42,1.09,1.12,0.87,0.76,0.85,1.16,1.48,1.83,1.92,2.60,2.64,3.20,3.56,3.00,2.36,2.13,1.91,1.65,1.63,2.16,2.24,2.40,2.98,3.02,3.42,3.50,2.71,2.73,2.67,2.46,2.93,3.39,3.31,3.50,3.32,3.71,3.94,4.19,4.32,4.44,3.80,4.12,3.68,3.95,4.10,4.08,4.51,4.59,4.68,4.95,5.22,5.48,5.96,5.65,5.77,5.95,6.47,6.57,7.33,6.83,8.06,8.00,8.59,9.49,10.17,10.79,10.39,10.65,11.07,10.20,10.84,10.02,9.55,8.86,8.33,7.41,7.24,7.30,7.88,7.49,7.12,7.45,7.29,8.25,8.43,8.87,9.70,10.08,11.33,10.92,10.53,9.85,8.59,8.77,8.07,8.05,7.65,8.03,7.45,7.84,8.14,8.35,9.63,8.81,9.52,8.90,9.42,9.59,9.95,10.48,10.50,10.05,9.62,10.09,9.30,9.45,8.58,8.85,8.32,7.59,7.93,8.03,8.51,9.23,9.95,10.35,11.03,11.09,10.80,11.22,11.45,10.35,10.71,10.00,9.99,9.33,8.68,8.09,7.63,7.07,6.23,6.19,31.62,31.64,31.63,31.60,31.59,31.65,31.61,31.53,31.65,31.64,31.63,31.63,31.64,31.62,31.56,31.66,31.64,31.59,31.61,31.60,31.58,31.62,31.56,31.51,31.57,31.55,31.46,31.44,31.43,31.52,31.52,31.54,31.59,31.57,31.59,31.64,31.66,31.60,31.66,31.66,31.66,31.63,31.66,31.67,31.64,31.66,31.67,31.65,31.64,31.65,31.67,31.62,31.63,31.62,31.63,31.62,31.61,31.63,31.60,31.59,31.60,31.61,31.62,31.61,31.60,31.61,31.59,31.57,31.59,31.59,31.56,31.57,31.58,31.57,31.58,31.56,31.59,31.59,31.59,31.61,31.60,31.62,31.59,31.62],[31.62,31.64,31.64,31.65,31.66,31.67,31.67,31.67,31.65,31.67,31.66,31.65,31.67,31.66,31.66,31.66,31.66,31.66,31.66,31.67,31.67,31.68,31.66,31.68,31.66,31.67,31.67,31.67,31.68,31.67,31.67,31.69,31.67,31.68,31.67,31.67,31.67,31.66,31.66,31.66,31.67,31.67,31.67,31.67,31.66,31.67,31.65,31.65,31.67,31.68,31.67,31.67,31.67,31.66,31.66,31.66,31.67,31.68,31.67,31.67,31.66,31.66,31.66,31.67,31.66,31.66,31.66,31.67,31.66,31.66,31.66,31.66,31.66,31.67,31.68,31.67,31.67,31.67,31.67,31.66,31.66,31.61,31.67,31.67,31.67,31.67,31.66,31.67,31.65,31.64,31.66,31.66,31.65,31.67,31.67,31.67,31.66,31.68,31.67,31.66,31.66,31.66,31.66,31.67,31.68,31.67,31.66,31.67,31.66,31.67,31.67,31.67,31.66,31.66,31.67,31.66,31.67,31.66,31.67,31.66,31.68,31.67,31.66,31.65,31.63,31.63,31.61,31.63,31.66,31.65,31.67,31.67,31.65,31.67,31.66,31.67,31.66,31.59,31.66,31.61,31.67,31.67,31.66,31.62,31.58,31.63,31.66,31.66,31.67,31.67,31.65,31.66,31.66,31.66,31.66,31.66,31.67,31.65,31.66,31.68,31.67,31.67,31.66,31.68,31.63,31.63,31.65,31.65,31.58,31.62,31.65,31.62,31.60,31.64,31.64,31.63,31.62,31.62,31.56,31.60,31.59,31.62,31.62,31.63,31.63,31.50,31.63,31.56,31.62,31.64,31.62,31.61,31.57,31.61,31.59,31.59,31.57,31.53,31.57,31.55,31.52,31.48,31.50,31.50,31.50,31.53,31.51,31.46,31.38,31.34,31.49,31.40,31.34,31.40,31.37,31.29,31.17,31.35,31.37,31.36,31.22,31.28,31.21,31.06,31.19,31.28,31.07,31.10,31.03,30.96,30.67,31.13,31.13,30.76,31.01,30.80,30.84,30.55,30.79,30.70,30.46,30.49,30.63,30.23,30.02,30.20,30.27,29.58,29.73,29.85,29.49,28.87,29.51,28.97,28.29,28.02,28.17,27.37,26.26,26.65,25.67,25.31,24.60,24.79,22.88,21.80,22.12,18.80,19.50,20.50,17.93,17.68,19.26,18.85,16.69,18.57,18.54,19.01,18.84,19.79,20.16,18.92,17.43,17.08,18.12,16.23,18.44,16.80,15.70,14.77,15.68,15.08,18.67,17.47,16.85,13.83,15.35,13.82,15.57,17.59,16.27,14.41,12.54,12.97,12.33,13.21,13.58,12.79,11.35,11.32,11.22,11.22,11.00,11.54,12.30,13.55,12.71,11.59,11.89,10.91,10.44,10.00,9.72,10.31,10.03,11.57,13.14,12.51,11.08,9.99,10.44,8.75,9.38,8.72,10.24,11.10,10.98,12.51,13.82,13.83,14.07,13.57,12.07,12.00,11.16,10.77,9.86,9.06,7.50,8.44,7.74,9.29,9.14,8.83,6.66,7.80,6.65,7.59,7.29,6.47,6.20,5.55,6.86,6.65,6.84,4.80,6.27,5.32,6.70,7.25,6.67,5.85,4.65,3.85,4.22,3.46,4.27,4.01,4.29,4.34,4.09,3.67,3.16,3.23,2.48,2.75,2.30,2.25,2.32,2.23,2.60,2.73,2.10,2.00,1.72,1.87,2.00,2.27,2.63,2.97,2.69,2.98,3.54,3.72,3.20,3.43,2.65,2.60,1.97,1.95,1.47,1.22,1.30,1.21,0.95,0.76,0.90,1.22,1.71,1.92,2.56,2.48,3.51,3.46,2.90,2.46,2.05,1.83,1.45,1.51,2.21,2.20,2.37,3.06,3.27,3.34,3.34,2.87,2.85,2.87,2.51,3.08,3.42,3.32,3.59,3.30,3.76,4.19,4.33,4.47,4.81,4.09,4.44,3.73,4.07,3.90,4.25,4.58,4.71,4.56,5.17,5.54,5.65,6.28,5.77,5.79,6.08,6.45,6.68,7.27,7.16,8.17,8.15,8.55,9.29,9.59,10.67,10.09,10.56,11.02,10.26,10.62,9.77,9.62,8.79,8.22,7.51,7.21,7.35,7.96,7.67,7.07,7.35,7.10,8.14,8.14,8.99,9.65,10.05,10.93,10.50,10.17,9.19,8.55,8.84,8.07,8.11,7.62,7.99,7.56,7.87,8.10,8.28,9.45,8.64,9.63,8.95,9.87,9.61,9.60,10.25,10.51,10.17,9.63,10.06,9.22,9.15,8.59,8.64,8.30,7.72,7.96,8.09,8.44,9.23,9.76,10.25,10.45,10.98,10.65,11.30,11.53,10.17,10.53,9.77,9.83,9.28,8.58,8.03,7.63,6.92,6.33,6.24,31.62,31.64,31.64,31.62,31.60,31.65,31.64,31.58,31.66,31.66,31.63,31.63,31.65,31.63,31.61,31.66,31.64,31.59,31.61,31.63,31.59,31.62,31.54,31.52,31.54,31.52,31.46,31.43,31.42,31.53,31.54,31.55,31.59,31.58,31.56,31.65,31.66,31.61,31.66,31.66,31.66,31.62,31.66,31.68,31.64,31.66,31.67,31.66,31.64,31.64,31.67,31.63,31.63,31.62,31.62,31.63,31.59,31.63,31.59,31.60,31.58,31.61,31.61,31.59,31.59,31.60,31.59,31.57,31.60,31.58,31.56,31.55,31.59,31.57,31.58,31.57,31.59,31.60,31.61,31.63,31.61,31.62,31.60,31.61],[31.63,31.65,31.66,31.67,31.67,31.68,31.68,31.68,31.66,31.68,31.67,31.66,31.67,31.67,31.67,31.66,31.67,31.66,31.67,31.67,31.67,31.68,31.67,31.68,31.67,31.68,31.68,31.67,31.68,31.68,31.68,31.68,31.68,31.68,31.68,31.67,31.68,31.67,31.68,31.67,31.68,31.68,31.68,31.69,31.67,31.67,31.66,31.66,31.67,31.68,31.68,31.68,31.68,31.66,31.67,31.67,31.67,31.68,31.67,31.68,31.67,31.67,31.67,31.68,31.67,31.67,31.66,31.67,31.67,31.67,31.67,31.67,31.66,31.67,31.68,31.67,31.67,31.68,31.68,31.67,31.67,31.63,31.68,31.69,31.68,31.68,31.68,31.68,31.67,31.66,31.67,31.67,31.67,31.68,31.68,31.67,31.67,31.68,31.67,31.67,31.67,31.67,31.66,31.67,31.68,31.68,31.67,31.67,31.68,31.68,31.68,31.67,31.68,31.68,31.67,31.68,31.68,31.67,31.68,31.68,31.69,31.67,31.67,31.66,31.65,31.65,31.64,31.66,31.67,31.66,31.67,31.68,31.66,31.68,31.67,31.67,31.67,31.61,31.67,31.62,31.67,31.67,31.67,31.62,31.64,31.63,31.67,31.66,31.67,31.67,31.66,31.67,31.67,31.67,31.68,31.67,31.68,31.67,31.67,31.67,31.67,31.68,31.66,31.68,31.65,31.65,31.67,31.61,31.63,31.59,31.64,31.56,31.51,31.63,31.61,31.61,31.58,31.56,31.51,31.50,31.46,31.58,31.61,31.64,31.58,31.39,31.55,31.50,31.61,31.63,31.62,31.61,31.56,31.56,31.60,31.59,31.52,31.36,31.57,31.46,31.49,31.41,31.50,31.47,31.48,31.53,31.33,31.41,31.29,31.35,31.40,31.31,31.33,31.21,31.28,31.19,31.21,31.35,31.26,31.34,31.25,31.15,31.10,31.11,31.18,31.16,31.00,31.13,30.89,30.69,30.73,30.99,30.95,30.71,30.84,30.58,30.56,30.50,30.54,30.36,30.27,30.42,30.33,29.95,29.75,30.00,29.85,29.14,29.54,29.71,29.28,28.66,29.48,28.29,28.21,27.96,27.91,27.12,25.71,25.98,24.37,25.11,24.17,23.99,21.85,21.45,21.38,17.56,19.00,19.28,17.10,16.57,17.84,17.89,15.59,17.52,17.93,18.12,17.33,18.75,19.02,17.28,16.44,15.79,17.54,15.34,17.67,15.71,14.43,14.01,14.65,13.97,17.21,15.72,15.12,13.16,13.87,12.76,14.21,15.92,14.92,13.49,11.47,11.92,11.52,12.11,12.26,11.78,10.49,10.60,10.05,10.22,10.06,10.50,11.26,12.49,11.47,10.89,10.96,10.07,9.66,9.13,9.26,9.60,9.20,10.79,11.92,11.31,10.31,9.64,10.00,8.16,8.80,8.09,9.68,10.66,10.31,11.64,12.75,12.93,13.14,12.93,11.15,11.19,10.35,10.06,9.20,8.49,6.74,7.93,7.12,8.80,8.52,8.56,6.10,7.42,6.28,7.34,7.06,6.16,5.78,5.05,6.44,6.24,6.22,4.31,5.80,4.71,6.02,6.43,6.02,5.17,3.92,3.23,3.36,2.83,3.40,3.14,3.68,3.56,3.31,2.99,2.60,2.51,2.05,2.18,2.04,2.00,2.22,2.38,2.59,2.62,2.03,1.82,1.66,1.50,1.66,1.82,1.86,2.27,2.16,2.46,2.85,3.22,2.58,2.51,2.03,1.96,1.48,1.38,1.18,1.16,1.35,1.36,1.19,0.84,0.76,0.86,1.21,1.42,1.88,2.01,2.59,2.71,2.26,1.80,1.67,1.40,1.35,1.46,1.92,1.83,2.13,2.54,2.78,3.20,2.85,2.56,2.43,2.46,2.28,2.74,2.80,2.94,3.09,3.05,3.41,3.72,3.71,3.98,4.30,3.72,3.96,3.55,3.65,3.80,3.91,4.10,4.22,4.45,4.81,4.92,4.95,5.55,5.17,5.21,5.61,5.85,6.18,6.78,6.63,7.82,7.80,8.38,9.13,9.89,10.60,9.69,10.23,10.82,10.19,10.70,9.63,9.18,8.41,8.18,7.17,6.78,6.86,7.55,7.25,6.60,7.00,6.76,7.81,8.05,8.61,9.33,9.70,10.53,10.03,9.87,8.95,8.19,8.55,7.54,7.79,7.05,7.63,7.09,7.34,7.87,8.06,9.23,8.66,9.02,8.51,8.82,9.27,9.17,9.87,9.97,9.69,9.42,9.67,8.95,9.32,8.26,8.56,7.95,7.15,7.44,7.78,8.38,8.96,9.59,9.96,10.38,10.61,10.16,10.67,10.94,9.82,10.10,9.54,9.65,8.94,8.41,7.86,7.30,6.55,5.89,5.74,31.57,31.63,31.63,31.61,31.63,31.64,31.61,31.58,31.66,31.62,31.64,31.66,31.64,31.63,31.59,31.66,31.63,31.61,31.62,31.59,31.58,31.61,31.56,31.51,31.56,31.54,31.45,31.44,31.42,31.51,31.53,31.54,31.58,31.56,31.59,31.65,31.65,31.62,31.66,31.66,31.66,31.66,31.67,31.67,31.66,31.67,31.67,31.66,31.66,31.66,31.67,31.64,31.63,31.63,31.63,31.63,31.60,31.63,31.60,31.61,31.62,31.61,31.61,31.61,31.61,31.61,31.61,31.57,31.60,31.58,31.57,31.56,31.61,31.58,31.59,31.59,31.61,31.61,31.63,31.65,31.62,31.64,31.62,31.63],[31.61,31.64,31.65,31.66,31.66,31.68,31.67,31.68,31.65,31.67,31.66,31.66,31.65,31.65,31.66,31.65,31.66,31.66,31.67,31.67,31.67,31.67,31.67,31.68,31.66,31.67,31.68,31.67,31.68,31.68,31.68,31.68,31.68,31.68,31.67,31.66,31.68,31.66,31.67,31.65,31.68,31.67,31.68,31.68,31.67,31.67,31.65,31.65,31.66,31.67,31.67,31.68,31.67,31.65,31.67,31.67,31.67,31.67,31.67,31.67,31.66,31.67,31.67,31.68,31.66,31.67,31.65,31.66,31.66,31.66,31.67,31.66,31.65,31.67,31.68,31.67,31.67,31.67,31.67,31.66,31.66,31.61,31.67,31.68,31.68,31.67,31.67,31.68,31.66,31.65,31.66,31.66,31.65,31.67,31.67,31.67,31.67,31.68,31.67,31.67,31.67,31.66,31.66,31.67,31.67,31.68,31.67,31.66,31.68,31.69,31.68,31.67,31.68,31.68,31.67,31.67,31.68,31.66,31.67,31.67,31.68,31.67,31.67,31.65,31.64,31.64,31.62,31.65,31.67,31.66,31.67,31.67,31.65,31.68,31.67,31.68,31.68,31.61,31.67,31.63,31.68,31.67,31.68,31.62,31.65,31.63,31.66,31.66,31.68,31.67,31.67,31.67,31.68,31.67,31.68,31.68,31.69,31.67,31.68,31.68,31.68,31.68,31.67,31.68,31.65,31.66,31.68,31.65,31.67,31.62,31.65,31.62,31.60,31.66,31.65,31.64,31.61,31.61,31.60,31.59,31.57,31.64,31.63,31.64,31.63,31.60,31.62,31.61,31.64,31.63,31.63,31.63,31.61,31.61,31.61,31.62,31.61,31.55,31.59,31.61,31.54,31.54,31.57,31.55,31.45,31.56,31.52,31.45,31.32,31.43,31.39,31.43,31.36,31.28,31.33,31.16,31.17,31.37,31.20,31.23,31.22,31.17,31.13,31.07,31.18,31.13,31.01,31.06,30.85,30.65,30.70,31.04,30.91,30.66,30.74,30.64,30.53,30.52,30.45,30.39,30.30,30.37,30.31,29.75,29.84,30.00,29.87,29.28,29.65,29.44,29.33,28.91,29.35,28.62,28.32,27.83,27.37,27.19,25.89,25.59,24.13,25.04,23.98,23.92,21.77,21.26,20.69,17.40,18.92,18.84,16.87,16.54,17.49,17.63,15.46,17.37,17.74,18.22,17.30,18.89,19.02,17.54,16.74,15.53,17.45,15.36,17.62,15.62,14.56,13.91,14.40,13.93,16.59,15.28,14.94,13.15,14.03,13.01,14.30,16.27,14.81,13.43,11.66,12.18,11.56,12.01,12.20,11.87,10.57,10.68,10.41,10.46,10.31,10.76,11.41,13.08,11.96,11.10,11.33,10.46,9.92,9.26,9.30,9.66,9.36,11.13,11.93,11.37,10.49,9.70,10.52,8.14,9.00,8.31,9.76,10.77,10.58,11.94,13.01,13.18,13.21,13.19,11.40,11.50,10.60,10.31,9.49,8.73,6.92,8.16,7.11,9.09,8.67,8.45,6.09,7.55,6.33,7.56,7.19,6.33,5.99,5.21,6.77,6.55,6.49,4.38,6.04,4.76,6.27,6.61,6.07,5.29,3.73,2.98,3.18,2.57,3.24,3.06,3.54,3.48,3.12,2.92,2.55,2.40,2.11,2.08,2.07,2.04,2.29,2.32,2.81,2.83,2.23,2.00,1.80,1.67,1.57,1.78,1.82,2.12,2.10,2.42,2.87,2.97,2.51,2.27,1.90,1.67,1.33,1.22,1.22,1.33,1.56,1.70,1.45,1.19,0.86,0.76,0.89,1.15,1.52,1.79,2.25,2.38,1.93,1.60,1.40,1.29,1.35,1.48,1.98,1.83,2.20,2.51,2.80,3.06,2.78,2.59,2.33,2.42,2.26,2.72,2.68,2.72,2.92,2.96,3.22,3.77,3.74,3.78,4.46,3.85,4.05,3.44,3.45,3.64,4.10,4.13,4.16,4.43,4.89,5.13,5.00,5.63,5.13,5.18,5.58,5.82,6.22,6.75,6.77,7.92,7.89,8.41,9.07,10.24,10.97,9.94,10.37,11.06,10.73,10.75,9.98,9.46,8.53,8.38,7.18,6.89,6.78,7.63,7.26,6.62,6.90,6.76,7.81,8.16,8.48,9.50,9.63,10.51,10.64,9.87,9.06,8.47,8.70,7.59,7.95,7.02,7.58,7.32,7.40,7.88,8.29,9.45,8.57,9.11,8.66,9.05,9.37,9.35,10.09,10.27,10.08,9.53,10.12,8.90,9.17,8.20,8.52,8.07,6.96,7.65,7.76,8.63,8.72,9.65,9.99,10.47,10.70,10.32,10.90,11.10,9.92,10.30,9.55,9.75,9.26,8.47,7.90,7.17,6.55,5.94,5.67,31.55,31.59,31.61,31.58,31.60,31.63,31.60,31.57,31.65,31.63,31.62,31.65,31.64,31.62,31.59,31.64,31.62,31.61,31.61,31.59,31.57,31.61,31.56,31.50,31.54,31.52,31.40,31.40,31.37,31.50,31.47,31.48,31.55,31.54,31.57,31.62,31.64,31.62,31.65,31.65,31.65,31.66,31.66,31.65,31.65,31.65,31.65,31.65,31.65,31.65,31.66,31.62,31.61,31.61,31.61,31.61,31.58,31.62,31.58,31.59,31.59,31.59,31.60,31.59,31.59,31.60,31.59,31.56,31.58,31.57,31.56,31.56,31.60,31.57,31.56,31.57,31.58,31.59,31.61,31.63,31.58,31.62,31.57,31.61],[31.63,31.65,31.66,31.67,31.68,31.69,31.68,31.69,31.66,31.68,31.67,31.67,31.68,31.67,31.67,31.66,31.67,31.66,31.67,31.68,31.67,31.68,31.67,31.69,31.66,31.67,31.68,31.67,31.68,31.68,31.69,31.69,31.68,31.68,31.68,31.68,31.69,31.67,31.68,31.67,31.68,31.68,31.68,31.69,31.67,31.68,31.65,31.66,31.67,31.68,31.67,31.68,31.67,31.65,31.67,31.67,31.67,31.68,31.67,31.68,31.66,31.67,31.67,31.69,31.67,31.68,31.67,31.67,31.67,31.68,31.68,31.67,31.66,31.68,31.69,31.67,31.67,31.68,31.67,31.67,31.67,31.61,31.67,31.69,31.68,31.67,31.68,31.68,31.67,31.66,31.67,31.66,31.66,31.67,31.68,31.67,31.67,31.68,31.67,31.67,31.67,31.67,31.64,31.67,31.68,31.68,31.66,31.67,31.68,31.68,31.68,31.67,31.68,31.68,31.68,31.68,31.68,31.68,31.69,31.68,31.69,31.67,31.67,31.67,31.65,31.66,31.63,31.65,31.67,31.67,31.68,31.68,31.67,31.68,31.67,31.67,31.67,31.60,31.66,31.62,31.67,31.66,31.65,31.61,31.63,31.63,31.66,31.66,31.66,31.66,31.66,31.67,31.66,31.66,31.66,31.66,31.67,31.63,31.66,31.66,31.66,31.67,31.66,31.66,31.62,31.63,31.66,31.61,31.59,31.63,31.54,31.51,31.51,31.62,31.58,31.59,31.49,31.46,31.39,31.47,31.52,31.56,31.61,31.60,31.49,31.47,31.58,31.49,31.53,31.58,31.60,31.55,31.50,31.55,31.53,31.51,31.52,31.25,31.48,31.53,31.43,31.46,31.43,31.50,31.40,31.40,31.38,31.37,31.34,31.28,31.46,31.36,31.22,31.36,31.29,31.21,31.13,31.35,31.30,31.28,31.24,31.15,31.05,30.97,31.17,31.12,30.91,31.12,30.95,30.67,30.68,31.05,30.85,30.63,30.94,30.58,30.48,30.42,30.57,30.35,30.08,30.38,30.19,29.82,29.71,29.95,29.81,29.16,29.37,29.25,29.19,28.49,29.29,28.66,28.07,27.28,28.20,27.03,25.43,26.63,23.59,25.19,23.78,24.33,21.35,20.89,20.56,17.39,18.93,18.70,16.65,16.39,17.61,17.53,14.97,17.10,18.11,18.06,17.35,18.49,18.38,17.11,16.37,15.70,17.70,15.16,17.81,15.30,14.48,13.65,14.45,13.55,16.79,14.89,14.66,12.80,13.69,12.29,13.71,15.37,14.17,12.53,10.99,11.36,11.16,11.44,11.72,11.41,10.14,10.17,9.66,9.69,9.39,9.70,10.64,11.66,10.84,10.28,10.69,9.80,9.29,8.84,8.71,9.38,8.69,10.34,11.03,10.95,9.73,9.37,9.66,7.84,8.43,7.81,9.37,10.28,10.08,11.37,12.47,12.67,12.87,12.69,11.13,11.03,9.95,10.06,9.16,8.54,6.51,7.71,6.69,8.74,8.23,8.25,5.51,7.25,5.77,7.33,6.85,5.69,5.61,4.61,6.51,6.01,6.29,4.03,5.92,4.55,5.75,6.31,5.43,4.73,3.23,2.68,2.66,2.18,2.57,2.47,2.69,2.65,2.27,2.27,2.02,1.98,1.62,1.74,1.81,1.85,2.19,2.29,2.65,2.80,2.22,1.93,1.85,1.50,1.48,1.46,1.45,1.58,1.72,2.02,2.17,2.31,1.94,1.75,1.41,1.27,1.10,1.10,1.11,1.39,1.60,1.80,1.61,1.44,1.22,0.86,0.76,0.83,1.13,1.27,1.63,1.79,1.49,1.25,1.16,1.20,1.42,1.59,1.96,1.66,2.05,2.28,2.46,3.06,2.41,2.54,2.15,2.47,2.24,2.54,2.36,2.64,2.61,2.89,2.94,3.33,3.36,3.41,3.84,3.38,3.66,3.29,3.05,3.36,3.69,3.53,3.63,4.10,4.33,4.23,4.24,4.86,4.56,4.64,5.17,5.31,5.72,6.48,6.31,7.51,7.59,8.17,8.61,9.28,9.87,9.15,9.24,9.71,9.43,9.84,9.01,9.05,8.01,7.87,6.83,6.29,6.22,7.19,6.59,6.13,6.54,6.18,7.41,7.81,8.13,9.35,8.86,9.50,9.32,8.95,8.42,8.01,8.15,7.19,7.40,6.47,7.06,6.62,6.76,7.49,7.46,8.73,8.01,8.67,8.02,8.42,8.33,8.77,8.90,8.93,9.30,9.07,9.26,8.39,8.66,7.65,8.11,7.62,6.49,7.03,7.30,7.91,8.38,9.03,9.45,9.80,9.53,9.41,9.65,9.81,8.90,9.40,9.02,9.18,8.69,8.07,7.71,6.82,6.24,5.52,5.28,31.63,31.62,31.63,31.61,31.61,31.63,31.60,31.57,31.65,31.61,31.64,31.64,31.65,31.63,31.61,31.66,31.66,31.60,31.63,31.64,31.58,31.63,31.62,31.53,31.62,31.62,31.54,31.56,31.48,31.60,31.55,31.55,31.62,31.60,31.55,31.65,31.66,31.63,31.67,31.67,31.66,31.66,31.67,31.66,31.66,31.68,31.67,31.66,31.66,31.66,31.66,31.64,31.64,31.63,31.63,31.63,31.61,31.64,31.60,31.62,31.61,31.61,31.62,31.63,31.62,31.62,31.61,31.58,31.59,31.59,31.58,31.59,31.61,31.60,31.61,31.60,31.61,31.61,31.62,31.64,31.61,31.64,31.59,31.64],[31.62,31.64,31.65,31.66,31.67,31.68,31.67,31.67,31.65,31.67,31.66,31.66,31.66,31.66,31.66,31.66,31.67,31.66,31.67,31.67,31.67,31.67,31.66,31.67,31.66,31.67,31.67,31.66,31.68,31.68,31.68,31.68,31.68,31.67,31.67,31.66,31.67,31.66,31.67,31.65,31.68,31.67,31.67,31.67,31.67,31.67,31.65,31.66,31.66,31.67,31.68,31.67,31.67,31.66,31.67,31.66,31.67,31.67,31.67,31.67,31.67,31.67,31.66,31.68,31.66,31.67,31.67,31.67,31.66,31.67,31.67,31.66,31.65,31.67,31.67,31.67,31.66,31.66,31.66,31.66,31.65,31.61,31.67,31.68,31.68,31.67,31.67,31.67,31.67,31.64,31.65,31.65,31.65,31.67,31.67,31.67,31.67,31.68,31.67,31.67,31.66,31.65,31.65,31.67,31.67,31.67,31.67,31.66,31.67,31.68,31.67,31.66,31.67,31.68,31.67,31.66,31.68,31.65,31.67,31.67,31.68,31.66,31.67,31.65,31.65,31.64,31.62,31.65,31.66,31.66,31.66,31.67,31.65,31.67,31.66,31.67,31.67,31.60,31.66,31.61,31.68,31.66,31.67,31.62,31.65,31.63,31.66,31.65,31.67,31.66,31.66,31.67,31.67,31.66,31.67,31.68,31.68,31.67,31.67,31.68,31.68,31.67,31.66,31.67,31.65,31.65,31.66,31.64,31.65,31.60,31.64,31.60,31.57,31.64,31.63,31.63,31.58,31.58,31.57,31.55,31.57,31.63,31.62,31.62,31.61,31.55,31.60,31.58,31.62,31.62,31.61,31.61,31.55,31.60,31.57,31.60,31.59,31.53,31.56,31.56,31.48,31.46,31.51,31.53,31.40,31.52,31.47,31.37,31.30,31.33,31.42,31.42,31.34,31.25,31.23,31.15,31.10,31.28,31.27,31.30,31.11,31.13,31.06,31.05,31.11,31.11,30.94,30.99,30.84,30.62,30.73,30.95,30.88,30.63,30.77,30.56,30.50,30.44,30.41,30.34,30.13,30.38,30.25,29.61,29.62,29.92,29.82,29.04,29.49,29.54,29.17,28.65,29.33,28.58,27.91,27.59,27.58,27.04,25.37,26.02,23.95,24.63,23.74,24.07,21.70,20.82,20.33,16.92,18.41,18.39,16.43,16.06,16.86,17.13,14.73,16.51,17.50,17.66,16.64,18.39,18.23,16.94,16.45,14.98,16.88,14.62,17.08,15.07,14.25,13.37,13.91,13.33,16.16,14.86,14.39,12.56,13.45,12.35,13.71,15.47,14.38,12.70,10.95,11.30,10.75,11.27,11.63,11.01,9.74,9.92,9.53,9.65,9.45,9.97,10.66,12.36,11.38,10.42,10.78,9.79,9.27,8.53,8.62,8.98,8.44,10.33,11.05,10.52,9.64,9.10,9.64,7.32,8.25,7.68,9.23,10.32,10.21,11.63,12.41,12.78,12.85,13.12,11.07,11.27,10.37,10.18,9.12,8.31,6.34,7.51,6.45,8.25,7.85,7.53,5.41,6.72,5.71,7.11,6.92,5.83,5.71,4.78,6.47,6.31,6.24,4.09,5.41,4.35,5.80,6.11,5.41,4.57,3.06,2.65,2.43,2.09,2.36,2.33,2.50,2.38,2.15,2.13,1.95,1.80,1.67,1.78,1.87,1.99,2.23,2.42,2.80,2.81,2.34,1.97,1.91,1.67,1.53,1.56,1.40,1.48,1.68,1.90,2.11,2.13,1.80,1.51,1.22,1.10,1.10,1.21,1.27,1.60,1.74,1.92,1.73,1.66,1.41,1.06,0.84,0.76,0.84,1.08,1.40,1.62,1.34,1.11,1.17,1.18,1.43,1.68,1.99,1.83,2.20,2.28,2.61,3.06,2.63,2.39,2.12,2.38,2.26,2.56,2.39,2.66,2.65,2.76,2.88,3.48,3.41,3.29,4.15,3.56,3.79,3.16,2.99,3.31,3.73,3.66,3.52,4.00,4.40,4.41,4.29,4.84,4.55,4.49,4.95,5.18,5.46,6.06,6.17,7.20,7.20,7.65,8.25,9.47,9.83,8.99,9.45,9.99,9.94,9.58,9.06,8.60,8.04,7.50,6.62,6.20,6.17,6.90,6.51,5.90,6.19,6.08,7.13,7.61,7.76,8.63,8.53,9.43,9.60,8.99,8.14,7.72,7.91,6.84,7.23,6.44,6.88,6.74,6.74,7.21,7.64,8.48,7.72,8.12,7.87,8.14,8.34,8.50,8.98,9.18,8.97,8.57,8.98,7.94,8.44,7.31,7.90,7.78,6.53,7.05,7.17,7.91,7.99,8.79,8.91,9.40,9.67,9.17,9.87,10.18,8.87,9.06,8.62,8.70,8.13,7.71,7.17,6.54,5.99,5.35,5.13,31.58,31.60,31.62,31.60,31.61,31.63,31.60,31.57,31.64,31.60,31.62,31.63,31.63,31.60,31.55,31.64,31.62,31.59,31.57,31.57,31.53,31.59,31.54,31.48,31.55,31.53,31.39,31.41,31.36,31.49,31.49,31.49,31.53,31.53,31.53,31.61,31.63,31.59,31.64,31.65,31.63,31.64,31.65,31.65,31.64,31.65,31.65,31.64,31.65,31.65,31.64,31.62,31.59,31.61,31.61,31.60,31.58,31.60,31.58,31.58,31.57,31.58,31.59,31.60,31.59,31.60,31.59,31.56,31.58,31.55,31.55,31.56,31.59,31.57,31.57,31.57,31.58,31.59,31.60,31.63,31.58,31.62,31.58,31.61],[31.62,31.64,31.64,31.66,31.67,31.68,31.68,31.68,31.66,31.68,31.67,31.66,31.67,31.66,31.66,31.65,31.67,31.65,31.66,31.68,31.67,31.68,31.66,31.69,31.66,31.68,31.68,31.67,31.68,31.68,31.68,31.69,31.68,31.68,31.67,31.67,31.68,31.67,31.67,31.66,31.68,31.67,31.67,31.69,31.67,31.67,31.63,31.65,31.66,31.68,31.67,31.68,31.67,31.65,31.66,31.67,31.67,31.68,31.67,31.68,31.66,31.66,31.66,31.68,31.66,31.67,31.66,31.66,31.66,31.67,31.67,31.67,31.66,31.68,31.68,31.67,31.67,31.67,31.67,31.66,31.66,31.59,31.66,31.69,31.68,31.68,31.68,31.68,31.67,31.64,31.66,31.67,31.66,31.68,31.68,31.67,31.67,31.68,31.68,31.67,31.66,31.67,31.64,31.67,31.68,31.67,31.66,31.66,31.67,31.68,31.68,31.67,31.68,31.67,31.67,31.68,31.68,31.67,31.68,31.68,31.68,31.67,31.67,31.66,31.63,31.65,31.61,31.65,31.67,31.66,31.67,31.68,31.65,31.68,31.66,31.67,31.67,31.60,31.66,31.61,31.66,31.66,31.63,31.59,31.62,31.63,31.66,31.66,31.66,31.66,31.64,31.66,31.65,31.65,31.65,31.65,31.66,31.63,31.66,31.65,31.65,31.66,31.66,31.65,31.61,31.63,31.64,31.60,31.60,31.62,31.53,31.46,31.52,31.58,31.55,31.56,31.48,31.41,31.40,31.46,31.44,31.53,31.59,31.58,31.45,31.33,31.50,31.42,31.49,31.55,31.56,31.51,31.41,31.54,31.50,31.45,31.49,31.42,31.42,31.38,31.41,31.36,31.33,31.50,31.37,31.33,31.27,31.35,31.19,31.19,31.38,31.32,31.07,31.15,31.23,31.11,31.01,31.28,31.24,31.10,31.11,31.10,30.98,30.88,31.12,31.10,30.83,31.00,30.78,30.60,30.60,30.90,30.79,30.52,30.74,30.32,30.34,30.24,30.57,30.16,29.91,30.15,29.97,29.68,29.73,29.90,29.69,29.13,29.48,29.17,29.15,28.53,29.27,28.25,27.93,27.29,27.69,26.59,25.39,25.89,23.90,24.89,23.65,23.61,21.41,21.29,20.86,18.07,19.14,18.94,17.01,17.03,17.53,17.63,15.44,17.20,18.62,18.57,17.46,19.21,18.44,17.60,16.78,16.02,17.65,15.22,18.25,15.90,14.88,13.94,14.91,13.72,17.27,15.53,15.01,13.00,13.79,12.41,14.06,15.93,14.41,12.80,11.17,11.48,11.16,11.45,11.90,11.33,10.00,10.32,9.69,9.92,9.41,9.87,10.56,12.10,11.21,10.68,10.89,9.81,9.34,8.98,8.88,9.52,8.66,10.25,11.13,10.70,9.70,9.33,9.57,7.79,8.56,8.12,9.38,10.49,10.24,11.72,12.75,12.78,13.16,13.31,11.57,11.82,10.67,10.17,9.25,8.47,6.67,7.71,6.74,8.47,7.96,8.20,5.57,6.91,5.83,7.41,6.89,5.90,5.94,4.87,6.90,6.64,6.45,4.36,5.89,4.74,5.82,6.29,5.42,4.69,3.19,2.81,2.65,2.25,2.51,2.36,2.47,2.40,2.13,2.13,1.85,1.83,1.70,1.91,2.09,2.24,2.55,2.96,3.27,3.29,2.87,2.31,2.30,1.86,1.65,1.63,1.45,1.44,1.75,1.89,1.96,1.97,1.61,1.38,1.15,1.11,1.15,1.36,1.60,1.89,2.12,2.43,2.19,2.20,1.79,1.45,1.17,0.85,0.76,0.85,1.15,1.48,1.24,1.15,1.27,1.48,1.73,2.01,2.32,1.99,2.39,2.48,2.80,3.49,2.92,2.92,2.41,2.81,2.61,2.87,2.56,2.91,2.88,3.22,3.17,3.79,3.67,3.76,4.29,3.96,4.18,3.62,3.30,3.83,4.14,4.08,3.83,4.36,4.68,4.72,4.60,5.05,4.92,4.77,5.37,5.55,5.92,6.82,6.77,7.90,7.82,8.13,9.05,9.77,10.17,9.37,9.64,9.84,9.74,9.92,9.35,8.99,8.62,8.11,7.41,6.94,6.96,7.25,6.96,6.49,6.70,6.53,7.46,8.00,8.29,9.08,9.09,9.88,9.95,9.55,8.97,8.29,8.17,7.72,7.76,7.09,7.33,6.88,7.20,7.71,7.73,8.89,8.21,8.87,8.53,8.70,8.73,9.42,9.35,9.15,9.33,9.16,9.19,8.47,8.56,7.85,8.42,8.25,7.43,7.48,7.93,8.04,8.48,9.12,9.53,9.78,9.82,9.59,10.17,10.44,9.38,9.18,9.06,9.06,8.56,8.09,7.70,7.06,6.50,5.74,5.73,31.63,31.63,31.64,31.62,31.60,31.63,31.60,31.56,31.65,31.61,31.64,31.63,31.63,31.62,31.60,31.66,31.65,31.60,31.59,31.63,31.56,31.62,31.56,31.51,31.61,31.59,31.49,31.49,31.46,31.56,31.53,31.54,31.59,31.57,31.56,31.65,31.65,31.62,31.67,31.67,31.65,31.66,31.67,31.66,31.66,31.67,31.67,31.65,31.66,31.65,31.66,31.64,31.63,31.63,31.63,31.63,31.60,31.63,31.59,31.59,31.60,31.60,31.62,31.61,31.61,31.62,31.61,31.57,31.59,31.59,31.56,31.58,31.59,31.58,31.59,31.58,31.60,31.61,31.61,31.63,31.63,31.64,31.62,31.63],[31.63,31.64,31.65,31.66,31.67,31.68,31.67,31.68,31.65,31.67,31.67,31.66,31.66,31.66,31.66,31.65,31.66,31.66,31.67,31.67,31.67,31.67,31.66,31.68,31.66,31.67,31.68,31.67,31.68,31.67,31.67,31.69,31.68,31.68,31.67,31.67,31.67,31.66,31.67,31.66,31.68,31.67,31.67,31.68,31.67,31.67,31.64,31.67,31.66,31.68,31.67,31.68,31.67,31.65,31.66,31.66,31.67,31.67,31.67,31.67,31.66,31.66,31.66,31.68,31.65,31.67,31.66,31.66,31.67,31.67,31.67,31.66,31.66,31.67,31.67,31.67,31.67,31.66,31.67,31.65,31.65,31.61,31.67,31.68,31.68,31.67,31.68,31.67,31.67,31.63,31.66,31.66,31.65,31.66,31.67,31.67,31.66,31.68,31.67,31.66,31.66,31.65,31.64,31.67,31.68,31.67,31.66,31.66,31.66,31.67,31.67,31.66,31.66,31.68,31.67,31.66,31.67,31.65,31.67,31.67,31.68,31.66,31.66,31.66,31.63,31.64,31.62,31.65,31.66,31.65,31.66,31.67,31.65,31.67,31.67,31.67,31.67,31.58,31.66,31.60,31.68,31.66,31.67,31.61,31.64,31.63,31.65,31.66,31.67,31.66,31.66,31.67,31.66,31.67,31.67,31.67,31.68,31.67,31.67,31.67,31.67,31.67,31.66,31.68,31.65,31.65,31.68,31.65,31.63,31.60,31.65,31.60,31.61,31.65,31.62,31.60,31.56,31.58,31.57,31.55,31.57,31.62,31.61,31.63,31.62,31.49,31.61,31.57,31.61,31.62,31.62,31.60,31.53,31.60,31.58,31.58,31.56,31.54,31.55,31.53,31.50,31.44,31.47,31.50,31.46,31.53,31.44,31.40,31.25,31.29,31.45,31.32,31.28,31.26,31.31,31.24,31.10,31.29,31.32,31.34,31.10,31.19,31.13,31.01,31.08,31.19,30.94,30.92,30.86,30.73,30.63,30.96,30.94,30.60,30.74,30.53,30.56,30.37,30.25,30.42,30.06,30.31,30.26,29.93,29.53,29.85,29.87,29.03,29.34,29.37,29.09,28.35,29.19,27.84,27.64,27.28,26.87,26.56,25.13,25.71,23.66,24.23,23.40,23.32,21.15,20.99,21.09,18.01,18.94,19.12,17.44,16.71,17.96,18.26,15.66,17.51,18.74,18.80,17.42,19.42,19.46,18.12,17.09,15.77,17.72,15.59,18.03,16.39,14.84,13.98,14.67,14.33,17.17,15.90,15.31,13.14,14.28,12.90,14.32,16.40,14.81,13.41,11.49,11.85,11.38,11.96,12.35,11.51,10.17,10.32,9.92,10.10,9.82,10.33,11.10,12.79,11.72,11.02,11.03,10.10,9.62,8.90,8.99,9.14,8.95,10.34,11.28,10.60,9.68,9.17,9.66,7.64,8.61,8.05,9.42,10.64,10.34,11.90,12.96,12.86,13.20,13.15,11.55,11.34,10.41,10.15,9.40,8.51,6.78,7.72,6.79,8.43,7.93,7.75,5.81,6.91,6.12,7.23,7.23,6.25,6.15,5.41,6.82,6.82,6.48,4.64,5.72,4.79,6.06,6.29,5.64,4.85,3.55,3.20,3.00,2.62,3.01,2.75,3.05,2.75,2.36,2.51,2.31,2.19,2.07,2.38,2.49,2.71,3.11,3.50,3.93,3.87,3.42,2.74,2.74,2.17,2.06,1.97,1.85,1.81,2.08,2.19,2.39,2.29,1.81,1.52,1.39,1.45,1.54,1.76,1.96,2.26,2.45,2.85,2.76,2.53,2.22,1.75,1.49,1.21,0.94,0.77,0.96,1.29,1.27,1.18,1.47,1.69,1.99,2.33,2.71,2.18,2.69,2.64,3.02,3.86,3.07,3.10,2.51,3.05,2.75,3.16,2.70,3.35,3.04,3.32,3.48,3.84,3.80,3.94,4.54,4.03,4.30,3.96,3.55,3.92,4.36,4.20,4.06,4.58,4.87,4.87,4.85,5.39,5.11,4.97,5.46,5.62,5.92,6.70,6.76,7.71,7.61,7.98,8.72,9.61,10.24,9.22,9.87,10.36,10.34,10.03,9.25,8.72,8.45,7.81,7.13,6.94,6.67,7.17,6.93,6.42,6.77,6.69,7.50,8.20,8.10,9.25,9.03,9.84,9.72,9.54,8.77,8.34,8.28,7.64,7.63,7.11,7.30,6.91,7.10,7.67,7.77,8.60,8.01,8.70,8.43,8.76,8.89,9.26,9.44,9.50,9.32,8.88,9.06,8.45,8.63,7.76,8.37,8.12,7.18,7.55,7.69,8.03,8.38,8.95,9.30,9.64,10.07,9.49,10.37,10.70,9.30,9.39,9.01,9.11,8.63,7.97,7.62,6.97,6.53,5.94,5.67,31.59,31.61,31.61,31.59,31.60,31.62,31.59,31.55,31.64,31.61,31.62,31.63,31.63,31.59,31.55,31.64,31.63,31.61,31.58,31.59,31.56,31.60,31.56,31.51,31.57,31.54,31.43,31.44,31.40,31.50,31.49,31.50,31.52,31.52,31.56,31.62,31.63,31.61,31.65,31.65,31.65,31.64,31.65,31.64,31.64,31.65,31.65,31.65,31.65,31.65,31.65,31.63,31.62,31.62,31.62,31.62,31.59,31.61,31.58,31.58,31.57,31.59,31.60,31.61,31.59,31.60,31.59,31.55,31.57,31.55,31.54,31.53,31.58,31.57,31.58,31.56,31.58,31.59,31.57,31.61,31.59,31.63,31.58,31.61],[31.64,31.64,31.63,31.65,31.67,31.68,31.68,31.68,31.66,31.68,31.67,31.65,31.67,31.66,31.66,31.65,31.66,31.66,31.66,31.68,31.67,31.68,31.66,31.68,31.67,31.68,31.68,31.67,31.68,31.68,31.68,31.69,31.68,31.68,31.68,31.68,31.68,31.67,31.67,31.66,31.68,31.67,31.67,31.68,31.67,31.67,31.64,31.65,31.67,31.68,31.68,31.68,31.67,31.66,31.66,31.67,31.67,31.69,31.67,31.68,31.66,31.67,31.66,31.67,31.66,31.67,31.65,31.66,31.67,31.68,31.66,31.66,31.68,31.68,31.68,31.68,31.68,31.68,31.68,31.66,31.66,31.59,31.66,31.68,31.68,31.68,31.67,31.68,31.67,31.65,31.66,31.66,31.66,31.67,31.68,31.67,31.66,31.68,31.67,31.66,31.67,31.66,31.64,31.67,31.68,31.66,31.65,31.67,31.67,31.67,31.67,31.68,31.66,31.67,31.67,31.67,31.67,31.66,31.67,31.67,31.68,31.67,31.66,31.66,31.63,31.63,31.61,31.64,31.66,31.66,31.67,31.68,31.66,31.68,31.66,31.67,31.67,31.60,31.66,31.60,31.66,31.65,31.66,31.60,31.63,31.62,31.64,31.66,31.67,31.66,31.66,31.65,31.66,31.66,31.66,31.66,31.66,31.65,31.66,31.66,31.65,31.66,31.65,31.64,31.60,31.63,31.64,31.62,31.60,31.58,31.62,31.57,31.54,31.55,31.58,31.56,31.50,31.51,31.53,31.51,31.44,31.54,31.57,31.60,31.49,31.32,31.59,31.43,31.48,31.55,31.61,31.54,31.39,31.54,31.53,31.50,31.45,31.45,31.50,31.41,31.48,31.49,31.40,31.38,31.43,31.50,31.31,31.40,31.39,31.18,31.32,31.42,31.27,31.15,31.31,31.24,31.02,31.22,31.38,31.28,30.94,31.22,31.15,30.94,31.06,31.27,30.95,30.92,30.90,30.88,30.64,31.01,31.01,30.65,30.85,30.56,30.69,30.36,30.66,30.55,30.12,30.37,30.32,29.90,29.83,30.03,30.00,29.32,29.48,29.51,29.37,28.62,29.48,28.45,28.11,27.45,27.60,27.08,25.75,26.50,24.64,25.12,24.01,24.08,22.55,22.47,22.28,19.81,20.60,20.81,18.66,18.49,19.85,19.53,17.42,18.96,19.71,20.10,19.35,20.73,20.41,19.49,17.78,17.42,18.25,16.57,19.21,17.74,16.21,15.21,16.16,15.81,18.64,17.37,16.86,14.26,15.50,14.15,15.76,17.60,16.34,14.49,12.73,13.14,12.72,13.39,13.86,13.01,11.49,11.33,11.34,11.29,11.06,11.69,12.58,13.97,13.19,12.28,12.62,11.32,10.76,9.94,9.99,10.00,10.05,11.33,12.36,11.58,10.82,10.02,10.25,8.36,9.46,8.87,10.63,11.83,11.79,13.45,14.63,14.52,15.14,14.65,12.67,12.30,11.50,11.56,10.39,9.28,7.52,8.35,7.33,8.92,8.71,8.49,6.28,7.80,6.74,8.01,7.88,6.91,7.00,6.13,7.83,7.95,7.66,5.37,6.82,5.62,7.13,7.16,6.46,5.70,4.19,4.09,3.77,3.25,3.74,3.45,3.68,3.31,2.89,3.12,2.86,2.85,2.61,3.12,3.17,3.57,3.80,4.49,4.92,4.63,4.15,3.56,3.63,3.07,2.64,2.71,2.17,2.21,2.32,2.42,3.00,2.71,2.07,1.73,1.48,1.73,1.91,2.44,2.37,3.19,3.16,3.91,3.68,3.13,2.96,2.28,1.97,1.52,1.37,0.88,0.77,1.06,1.29,1.57,1.89,2.33,2.49,3.11,3.47,2.93,3.91,3.76,4.17,4.81,4.35,4.22,3.38,3.79,3.30,3.70,3.47,4.15,4.18,4.65,4.74,5.08,5.06,5.39,5.92,5.45,5.57,5.11,4.64,4.93,5.29,5.36,5.01,5.43,6.12,6.07,6.09,6.72,5.90,5.75,6.21,6.30,6.78,7.82,7.65,8.48,8.96,9.43,9.96,10.65,11.80,10.66,11.11,11.71,11.74,11.87,10.93,10.26,10.08,9.49,8.56,8.60,8.57,8.85,8.82,8.36,8.58,8.06,9.12,9.28,9.70,10.42,10.73,11.22,11.11,10.79,10.01,9.47,9.53,9.00,9.22,8.62,9.05,8.69,8.99,9.43,9.51,10.53,10.08,10.71,10.26,10.58,10.68,10.60,10.83,10.70,11.13,10.52,10.93,10.63,10.47,9.61,9.97,9.87,9.27,9.45,9.45,9.68,10.40,10.83,10.97,11.58,11.94,11.20,12.05,12.47,11.11,10.96,10.70,10.44,9.69,9.43,8.58,8.45,7.81,6.79,6.75,31.63,31.63,31.61,31.60,31.59,31.64,31.58,31.59,31.65,31.63,31.63,31.63,31.65,31.60,31.58,31.66,31.65,31.61,31.60,31.61,31.59,31.62,31.55,31.49,31.57,31.54,31.45,31.42,31.40,31.50,31.49,31.57,31.61,31.61,31.62,31.66,31.65,31.63,31.66,31.66,31.66,31.65,31.67,31.66,31.65,31.66,31.66,31.65,31.64,31.65,31.66,31.62,31.62,31.62,31.61,31.62,31.59,31.62,31.60,31.59,31.60,31.60,31.62,31.61,31.59,31.60,31.58,31.54,31.56,31.55,31.53,31.51,31.57,31.55,31.57,31.51,31.57,31.55,31.53,31.61,31.59,31.62,31.57,31.63],[31.64,31.65,31.65,31.67,31.68,31.69,31.69,31.69,31.67,31.68,31.68,31.67,31.69,31.66,31.67,31.66,31.67,31.67,31.67,31.68,31.68,31.69,31.67,31.69,31.68,31.69,31.69,31.68,31.69,31.69,31.69,31.70,31.69,31.69,31.68,31.69,31.68,31.68,31.67,31.66,31.68,31.68,31.68,31.69,31.68,31.68,31.65,31.66,31.67,31.69,31.68,31.69,31.67,31.66,31.67,31.68,31.68,31.69,31.68,31.68,31.67,31.67,31.67,31.69,31.67,31.67,31.66,31.67,31.68,31.68,31.67,31.67,31.68,31.68,31.69,31.68,31.69,31.69,31.69,31.68,31.68,31.64,31.68,31.69,31.69,31.69,31.68,31.69,31.68,31.66,31.67,31.67,31.67,31.68,31.69,31.69,31.68,31.69,31.69,31.68,31.68,31.68,31.68,31.68,31.69,31.69,31.68,31.68,31.68,31.69,31.68,31.68,31.68,31.68,31.68,31.68,31.68,31.67,31.68,31.68,31.69,31.68,31.67,31.67,31.64,31.65,31.63,31.66,31.67,31.67,31.68,31.68,31.67,31.68,31.67,31.68,31.68,31.60,31.67,31.64,31.68,31.67,31.68,31.63,31.64,31.65,31.66,31.67,31.68,31.68,31.66,31.67,31.67,31.67,31.68,31.67,31.68,31.68,31.67,31.68,31.68,31.68,31.67,31.68,31.66,31.67,31.67,31.66,31.66,31.64,31.65,31.63,31.65,31.65,31.65,31.64,31.63,31.63,31.62,31.64,31.62,31.65,31.63,31.67,31.64,31.63,31.65,31.62,31.64,31.66,31.65,31.64,31.63,31.63,31.65,31.63,31.62,31.60,31.61,31.61,31.60,31.61,31.57,31.58,31.62,31.59,31.57,31.55,31.52,31.40,31.53,31.54,31.44,31.45,31.47,31.42,31.21,31.46,31.47,31.46,31.22,31.36,31.34,31.10,31.27,31.38,31.10,31.06,31.09,31.04,30.80,31.14,31.16,30.92,31.01,30.85,30.89,30.55,30.87,30.80,30.48,30.66,30.53,30.29,30.09,30.20,30.21,29.67,29.76,29.80,29.61,29.04,29.59,28.87,28.60,28.17,28.06,27.71,26.64,27.02,25.34,26.18,25.10,24.95,23.28,22.95,23.08,20.39,21.03,21.59,19.46,19.09,20.55,20.59,17.95,19.58,19.78,20.48,20.01,21.64,21.67,20.61,18.72,18.39,18.84,17.37,19.62,18.38,16.80,16.10,17.03,16.74,19.93,18.57,18.22,15.30,16.85,15.37,17.16,19.51,17.58,16.05,13.81,14.53,14.14,14.70,15.35,14.21,12.79,12.66,12.68,12.56,12.99,13.47,14.20,15.50,14.37,13.68,14.06,13.02,12.26,11.36,11.36,11.28,11.32,12.41,13.32,12.69,12.05,11.47,10.98,9.99,11.02,10.57,11.90,12.93,13.01,14.30,16.09,15.04,16.26,15.40,13.83,13.25,12.64,12.37,11.51,10.39,9.21,9.74,9.12,10.07,9.55,9.17,7.89,8.53,8.22,9.05,9.16,8.55,8.81,8.20,9.57,9.65,9.43,7.54,8.42,7.63,9.13,9.03,8.14,7.99,6.31,6.07,5.92,5.02,5.51,4.77,4.80,3.94,3.41,4.25,3.87,4.15,4.01,4.90,5.11,5.58,6.04,6.71,7.19,6.99,6.51,5.70,5.36,4.67,4.42,3.68,3.55,2.99,3.73,3.38,3.72,3.26,2.73,2.32,2.18,2.71,3.15,3.42,4.04,4.63,5.03,5.23,5.18,4.81,4.36,3.36,2.62,2.50,2.01,1.30,0.94,0.77,1.08,1.64,2.39,2.77,3.46,3.91,4.05,3.18,4.61,4.05,4.83,5.37,4.54,4.58,3.46,4.20,3.70,4.12,3.44,4.33,3.92,4.78,5.03,5.26,5.20,5.44,5.83,5.73,5.42,4.95,4.41,5.22,5.32,5.35,4.97,5.72,6.09,6.25,5.86,6.83,6.26,5.67,6.47,6.42,6.96,7.91,8.08,8.97,9.27,9.49,10.18,11.00,11.77,11.03,11.33,11.79,12.02,11.98,10.86,10.45,10.47,9.46,8.93,8.73,8.49,8.78,8.51,8.07,8.46,7.79,8.82,9.02,9.55,10.21,10.75,11.43,11.02,10.43,9.95,9.39,9.40,8.67,8.85,8.02,8.97,8.43,8.74,9.23,9.27,10.25,9.50,10.48,9.91,10.46,10.96,10.69,11.16,11.07,10.88,10.13,10.57,10.05,9.99,9.41,9.80,9.98,9.32,9.58,9.52,9.81,9.97,10.36,10.74,11.38,11.99,11.09,12.21,12.87,11.22,11.00,10.44,10.49,9.77,9.14,8.51,8.67,7.71,7.11,6.96,31.67,31.67,31.68,31.68,31.67,31.68,31.67,31.66,31.68,31.68,31.67,31.67,31.67,31.66,31.67,31.68,31.68,31.66,31.67,31.67,31.66,31.67,31.66,31.61,31.64,31.63,31.61,31.57,31.55,31.60,31.61,31.63,31.65,31.66,31.67,31.67,31.68,31.67,31.68,31.68,31.68,31.68,31.68,31.69,31.68,31.68,31.68,31.68,31.68,31.67,31.69,31.66,31.66,31.65,31.65,31.65,31.64,31.65,31.65,31.65,31.64,31.65,31.65,31.65,31.64,31.65,31.64,31.61,31.65,31.63,31.61,31.60,31.64,31.62,31.63,31.60,31.63,31.63,31.63,31.67,31.66,31.66,31.64,31.65],[31.64,31.65,31.66,31.67,31.68,31.69,31.69,31.69,31.67,31.68,31.68,31.67,31.68,31.67,31.67,31.67,31.67,31.67,31.67,31.68,31.68,31.68,31.68,31.69,31.68,31.69,31.69,31.68,31.69,31.69,31.69,31.69,31.69,31.69,31.68,31.68,31.68,31.67,31.68,31.67,31.68,31.68,31.68,31.69,31.68,31.68,31.66,31.67,31.68,31.69,31.68,31.69,31.68,31.66,31.68,31.68,31.68,31.69,31.68,31.68,31.67,31.68,31.68,31.69,31.67,31.67,31.67,31.67,31.67,31.68,31.67,31.67,31.68,31.68,31.69,31.68,31.68,31.68,31.68,31.67,31.68,31.65,31.68,31.69,31.69,31.68,31.68,31.68,31.68,31.67,31.68,31.67,31.67,31.68,31.69,31.68,31.68,31.69,31.69,31.68,31.68,31.68,31.68,31.69,31.69,31.69,31.69,31.68,31.69,31.69,31.69,31.68,31.68,31.68,31.68,31.68,31.68,31.68,31.68,31.68,31.69,31.68,31.68,31.67,31.66,31.66,31.65,31.65,31.67,31.67,31.68,31.69,31.67,31.68,31.68,31.68,31.68,31.62,31.67,31.64,31.67,31.67,31.67,31.63,31.62,31.65,31.66,31.67,31.67,31.67,31.66,31.67,31.67,31.66,31.68,31.68,31.67,31.67,31.67,31.68,31.67,31.69,31.66,31.67,31.65,31.67,31.68,31.65,31.65,31.65,31.65,31.62,31.65,31.65,31.64,31.65,31.61,31.62,31.60,31.63,31.60,31.61,31.64,31.66,31.63,31.60,31.64,31.61,31.59,31.66,31.65,31.60,31.57,31.62,31.61,31.57,31.60,31.57,31.58,31.57,31.56,31.56,31.45,31.55,31.53,31.54,31.52,31.47,31.45,31.28,31.51,31.50,31.30,31.38,31.39,31.29,31.16,31.35,31.42,31.36,31.17,31.32,31.20,31.02,31.12,31.30,31.00,31.05,31.03,30.87,30.73,31.07,31.12,30.72,30.94,30.76,30.77,30.42,30.72,30.68,30.27,30.51,30.42,30.25,29.99,30.17,30.15,29.59,29.70,29.82,29.50,28.89,29.60,27.97,28.47,27.94,27.87,27.19,25.92,26.59,24.71,25.18,24.11,24.15,22.05,21.83,21.62,18.71,19.41,19.72,18.05,17.48,18.45,18.68,16.16,18.11,18.90,19.25,17.75,20.00,20.18,18.91,17.13,16.40,17.99,16.06,18.96,17.21,15.56,14.43,15.39,14.79,18.63,17.27,16.60,13.49,15.30,13.36,15.29,17.32,16.25,14.33,11.90,12.48,12.01,13.13,13.56,12.40,10.87,10.79,10.56,10.53,10.53,10.88,11.74,12.96,12.14,11.46,11.51,10.59,9.99,9.40,9.47,9.79,9.36,10.86,11.83,11.36,10.40,9.69,9.91,8.17,9.18,8.54,10.00,11.07,10.84,12.13,13.35,13.41,14.10,13.76,12.25,12.16,11.37,10.60,9.88,8.94,7.34,8.23,7.26,8.90,8.51,8.30,6.42,7.65,6.84,7.95,7.98,7.07,6.91,6.00,7.39,7.30,7.30,5.12,6.44,5.38,6.72,6.94,6.28,5.60,4.07,3.86,3.71,3.06,3.76,3.27,3.69,3.31,2.89,3.14,2.79,2.69,2.53,2.85,3.03,3.11,3.53,4.02,4.46,4.33,3.90,3.20,3.00,2.47,2.46,2.36,2.13,2.16,2.55,2.53,2.83,2.75,2.22,2.02,1.69,1.72,1.76,2.03,2.22,2.53,2.83,3.22,2.92,2.77,2.40,1.98,1.66,1.41,1.29,1.16,1.27,1.06,0.76,0.91,1.32,1.66,2.12,2.51,2.85,2.02,3.33,2.49,3.84,4.33,3.25,3.64,2.33,2.89,2.84,3.13,2.62,3.23,2.87,3.58,3.58,3.98,3.88,3.90,4.50,4.24,4.25,3.91,3.42,3.90,4.21,4.15,3.96,4.49,4.81,4.85,4.62,5.28,5.01,4.65,5.46,5.36,5.96,6.47,6.81,7.59,7.45,7.76,8.60,9.49,9.80,8.73,9.67,10.08,9.77,9.67,8.84,8.42,8.34,7.49,7.23,7.01,6.87,6.93,6.87,6.48,6.61,6.44,7.05,7.40,7.65,8.59,8.48,9.45,9.23,9.02,8.13,7.70,7.72,7.02,7.15,6.57,6.99,6.87,6.99,7.38,7.55,8.16,7.80,8.34,7.97,8.44,8.64,8.75,9.25,9.26,8.82,8.39,8.63,8.05,8.13,7.59,7.86,7.77,7.37,7.47,7.53,7.84,7.97,8.38,8.68,9.05,9.78,9.07,9.96,10.38,8.99,9.07,8.41,8.76,8.18,7.51,7.33,6.88,6.30,6.05,5.89,31.66,31.66,31.65,31.65,31.64,31.66,31.66,31.63,31.68,31.68,31.67,31.67,31.67,31.65,31.64,31.69,31.68,31.64,31.67,31.67,31.63,31.67,31.64,31.57,31.62,31.62,31.60,31.56,31.52,31.58,31.57,31.60,31.62,31.63,31.62,31.67,31.67,31.65,31.68,31.68,31.67,31.67,31.68,31.68,31.67,31.69,31.68,31.67,31.68,31.67,31.69,31.65,31.65,31.65,31.64,31.64,31.61,31.64,31.61,31.62,31.62,31.63,31.62,31.64,31.62,31.62,31.62,31.58,31.61,31.61,31.59,31.59,31.61,31.60,31.61,31.60,31.62,31.62,31.63,31.65,31.63,31.65,31.63,31.65],[31.62,31.64,31.64,31.66,31.67,31.68,31.68,31.68,31.66,31.68,31.67,31.67,31.68,31.67,31.67,31.66,31.66,31.66,31.67,31.68,31.67,31.68,31.67,31.69,31.66,31.68,31.68,31.68,31.68,31.68,31.68,31.69,31.68,31.68,31.68,31.68,31.68,31.67,31.68,31.66,31.68,31.67,31.67,31.69,31.67,31.68,31.63,31.65,31.67,31.68,31.67,31.68,31.67,31.65,31.66,31.67,31.67,31.68,31.67,31.68,31.66,31.67,31.66,31.68,31.67,31.67,31.66,31.67,31.67,31.67,31.67,31.66,31.67,31.68,31.68,31.67,31.67,31.68,31.68,31.67,31.67,31.62,31.68,31.69,31.69,31.68,31.68,31.68,31.68,31.67,31.68,31.68,31.67,31.68,31.68,31.68,31.67,31.69,31.68,31.67,31.67,31.67,31.65,31.67,31.68,31.68,31.66,31.67,31.67,31.68,31.68,31.66,31.68,31.67,31.68,31.67,31.68,31.67,31.68,31.68,31.69,31.68,31.66,31.67,31.63,31.65,31.62,31.65,31.67,31.67,31.68,31.68,31.66,31.68,31.67,31.68,31.67,31.58,31.66,31.60,31.66,31.66,31.64,31.58,31.62,31.62,31.66,31.67,31.66,31.67,31.64,31.66,31.66,31.65,31.65,31.65,31.66,31.63,31.65,31.66,31.66,31.66,31.65,31.66,31.62,31.65,31.65,31.61,31.60,31.62,31.51,31.49,31.46,31.49,31.58,31.60,31.47,31.41,31.33,31.44,31.44,31.55,31.60,31.60,31.44,31.26,31.51,31.43,31.49,31.58,31.59,31.54,31.45,31.57,31.51,31.45,31.50,31.28,31.47,31.42,31.44,31.42,31.39,31.43,31.42,31.37,31.29,31.38,31.29,31.24,31.40,31.35,31.18,31.14,31.30,31.21,31.12,31.36,31.33,31.17,31.20,31.21,31.09,30.98,31.21,31.21,30.97,31.12,30.93,30.76,30.75,31.00,30.89,30.66,30.87,30.59,30.60,30.42,30.57,30.40,30.20,30.41,30.20,29.92,29.87,29.95,29.87,29.40,29.43,29.38,29.26,28.74,29.28,28.44,28.10,27.49,27.66,26.99,25.83,26.31,24.15,25.30,24.14,24.01,22.09,21.69,21.37,18.26,19.61,19.37,17.52,17.31,18.25,18.34,15.82,17.91,19.01,19.15,18.09,19.70,19.48,18.27,17.11,16.72,17.94,15.86,18.93,16.20,15.21,14.54,15.39,14.79,17.77,16.19,16.01,13.63,14.78,13.59,14.95,16.55,15.54,13.73,12.17,12.60,12.48,12.49,12.87,12.34,11.13,11.18,10.84,10.63,10.29,10.72,11.84,13.15,12.18,11.84,11.83,10.55,10.32,9.67,9.83,10.10,9.58,11.39,12.21,11.69,10.58,10.08,10.27,8.73,9.22,8.79,10.10,11.18,10.82,12.17,13.17,13.01,13.45,13.44,11.89,11.86,10.91,10.65,9.80,8.93,7.52,8.44,7.56,9.19,8.63,8.51,6.55,7.81,6.75,7.99,7.77,6.82,6.76,5.75,7.56,7.05,7.40,5.00,6.60,5.46,6.68,6.92,6.23,5.59,4.13,3.92,3.78,3.04,3.58,3.28,3.56,3.29,2.91,3.00,2.75,2.67,2.43,2.65,2.89,3.13,3.44,3.93,4.04,4.10,3.73,3.01,3.01,2.33,2.29,2.20,2.10,2.10,2.24,2.48,2.84,2.80,2.29,2.06,1.75,1.63,1.66,1.81,1.94,2.26,2.64,3.04,2.43,2.52,1.94,1.72,1.43,1.24,1.26,1.31,1.49,1.42,0.95,0.76,0.89,1.28,1.73,1.95,2.35,1.76,2.63,2.47,2.98,3.60,2.92,2.80,2.22,2.59,2.55,2.77,2.42,2.72,2.73,3.18,3.36,3.77,3.50,3.73,4.37,3.89,4.04,3.55,3.25,3.60,3.98,3.66,3.68,4.30,4.65,4.62,4.36,5.14,5.00,4.67,5.39,5.48,6.04,6.62,6.72,7.81,7.64,8.17,8.81,9.38,9.99,9.17,9.54,9.86,9.55,10.26,8.96,8.83,8.36,8.02,7.18,6.82,6.79,7.33,7.04,6.53,6.69,6.66,7.65,8.07,8.47,9.46,9.17,9.70,9.46,9.33,8.69,8.27,8.46,7.73,7.87,6.95,7.38,6.96,7.08,7.70,7.79,8.67,8.30,8.87,8.53,8.76,8.87,9.26,9.20,9.15,9.64,9.43,9.34,8.66,8.67,8.03,8.21,7.86,7.20,7.57,7.64,7.95,8.49,9.01,9.52,9.68,10.02,9.60,10.22,10.41,9.34,9.53,9.31,9.24,8.81,8.30,7.73,7.07,6.56,5.88,5.62,31.63,31.64,31.64,31.62,31.63,31.63,31.60,31.60,31.65,31.62,31.64,31.65,31.65,31.63,31.61,31.67,31.66,31.62,31.62,31.64,31.57,31.62,31.57,31.53,31.61,31.60,31.51,31.49,31.45,31.57,31.57,31.56,31.61,31.60,31.59,31.66,31.66,31.65,31.67,31.66,31.66,31.66,31.67,31.66,31.66,31.67,31.67,31.66,31.66,31.65,31.66,31.64,31.64,31.63,31.63,31.63,31.62,31.64,31.61,31.61,31.62,31.62,31.63,31.63,31.61,31.62,31.60,31.57,31.58,31.59,31.57,31.56,31.61,31.59,31.60,31.59,31.60,31.60,31.60,31.63,31.58,31.63,31.55,31.63],[31.64,31.66,31.67,31.67,31.68,31.69,31.68,31.68,31.67,31.68,31.68,31.67,31.68,31.68,31.68,31.67,31.67,31.67,31.68,31.68,31.68,31.68,31.67,31.69,31.68,31.68,31.69,31.68,31.69,31.68,31.69,31.69,31.69,31.69,31.68,31.68,31.68,31.68,31.68,31.67,31.68,31.68,31.68,31.68,31.68,31.68,31.66,31.67,31.67,31.68,31.68,31.69,31.68,31.66,31.68,31.67,31.67,31.68,31.68,31.68,31.67,31.68,31.68,31.68,31.67,31.68,31.68,31.68,31.67,31.68,31.67,31.67,31.67,31.68,31.69,31.68,31.68,31.68,31.68,31.67,31.67,31.64,31.68,31.69,31.69,31.68,31.68,31.68,31.67,31.67,31.67,31.67,31.67,31.68,31.68,31.68,31.68,31.69,31.68,31.68,31.68,31.67,31.67,31.68,31.69,31.69,31.69,31.68,31.69,31.69,31.68,31.67,31.69,31.69,31.68,31.68,31.69,31.67,31.68,31.68,31.69,31.68,31.68,31.67,31.66,31.66,31.65,31.66,31.68,31.67,31.68,31.68,31.67,31.69,31.68,31.68,31.68,31.63,31.67,31.64,31.69,31.67,31.68,31.64,31.65,31.65,31.67,31.67,31.68,31.67,31.67,31.68,31.68,31.67,31.68,31.68,31.68,31.67,31.68,31.68,31.68,31.68,31.67,31.68,31.66,31.67,31.68,31.65,31.65,31.59,31.64,31.60,31.64,31.66,31.65,31.63,31.59,31.59,31.56,31.61,31.46,31.63,31.63,31.65,31.63,31.44,31.59,31.60,31.60,31.64,31.63,31.63,31.57,31.61,31.60,31.59,31.50,31.42,31.59,31.51,31.52,31.51,31.52,31.38,31.53,31.56,31.37,31.42,31.38,31.37,31.40,31.43,31.34,31.23,31.31,31.23,31.22,31.37,31.30,31.34,31.25,31.18,31.13,31.10,31.19,31.16,31.00,31.14,30.96,30.74,30.84,31.04,30.94,30.71,30.78,30.63,30.65,30.51,30.37,30.51,30.25,30.60,30.24,30.14,29.85,29.98,29.90,29.38,29.67,29.53,29.42,28.82,29.35,28.18,28.18,28.21,27.23,27.18,25.78,26.31,23.77,25.12,24.34,24.10,21.56,21.68,21.62,17.73,19.06,19.35,17.51,16.87,18.04,18.14,15.39,17.72,18.40,18.34,17.28,19.27,19.50,18.16,16.67,16.19,17.63,15.35,17.78,15.84,14.79,14.05,14.64,14.31,17.62,16.20,15.55,13.26,14.59,13.04,14.82,16.87,15.58,13.98,11.79,12.35,12.04,12.67,13.16,12.39,10.94,10.82,10.53,10.53,10.44,10.86,11.78,13.07,12.23,11.49,11.47,10.45,10.09,9.38,9.46,9.72,9.34,11.10,12.04,11.52,10.34,9.87,10.36,8.19,9.09,8.55,10.09,10.99,10.85,11.90,13.20,13.17,13.62,13.54,11.92,11.76,10.79,10.54,9.68,8.91,7.26,8.24,7.25,9.08,8.49,8.46,6.36,7.63,6.68,7.90,7.69,6.79,6.73,5.79,7.32,7.02,7.15,4.92,6.41,5.28,6.65,7.02,6.41,5.68,4.14,3.71,3.58,2.96,3.52,3.22,3.63,3.56,3.06,3.03,2.79,2.51,2.36,2.59,2.66,2.95,3.14,3.49,3.83,3.76,3.23,2.74,2.64,2.15,2.25,2.16,2.05,2.12,2.32,2.67,2.91,2.99,2.45,2.13,1.77,1.72,1.61,1.74,1.70,2.08,2.30,2.52,2.02,2.08,1.71,1.39,1.24,1.16,1.31,1.41,1.84,1.91,1.33,0.90,0.76,0.89,1.35,1.56,1.84,1.66,2.28,2.32,3.05,3.48,2.69,2.48,2.03,2.21,2.00,2.43,2.22,2.51,2.52,2.74,3.06,3.52,3.37,3.36,4.14,3.59,3.73,3.10,2.95,3.35,3.58,3.47,3.60,3.82,4.28,4.46,4.39,5.13,4.60,4.68,5.09,5.33,5.69,6.22,6.39,7.38,7.40,7.78,8.49,9.40,9.86,8.89,9.45,9.85,9.78,9.83,8.99,8.67,8.36,7.67,6.76,6.62,6.39,6.95,6.70,6.22,6.41,6.38,7.18,7.42,7.86,8.72,8.50,9.60,9.53,9.22,8.27,7.87,7.88,7.29,7.35,6.71,7.03,6.70,6.98,7.48,7.61,8.61,7.96,8.46,7.99,8.29,8.51,8.60,9.10,9.22,9.02,8.75,9.05,8.13,8.57,7.71,8.18,7.72,6.93,7.30,7.59,7.89,8.16,8.96,8.96,9.50,9.75,9.19,9.86,10.35,8.97,9.25,8.69,8.78,8.36,7.80,7.40,6.78,6.14,5.52,5.37,31.56,31.65,31.63,31.61,31.62,31.64,31.60,31.62,31.65,31.63,31.65,31.65,31.64,31.62,31.59,31.67,31.64,31.62,31.63,31.63,31.58,31.63,31.58,31.54,31.61,31.57,31.52,31.49,31.47,31.56,31.56,31.57,31.60,31.59,31.60,31.66,31.65,31.63,31.67,31.67,31.66,31.66,31.67,31.67,31.66,31.67,31.67,31.66,31.66,31.67,31.67,31.65,31.64,31.65,31.64,31.63,31.60,31.62,31.59,31.59,31.60,31.60,31.61,31.61,31.60,31.60,31.59,31.56,31.56,31.53,31.54,31.52,31.59,31.58,31.58,31.58,31.59,31.60,31.62,31.63,31.59,31.64,31.60,31.63],[31.63,31.65,31.67,31.67,31.68,31.69,31.68,31.69,31.66,31.68,31.67,31.67,31.68,31.67,31.67,31.67,31.67,31.67,31.67,31.68,31.68,31.68,31.67,31.69,31.67,31.68,31.68,31.67,31.68,31.68,31.69,31.69,31.68,31.69,31.68,31.68,31.69,31.68,31.68,31.67,31.68,31.68,31.68,31.69,31.68,31.68,31.66,31.66,31.67,31.68,31.68,31.69,31.68,31.66,31.68,31.67,31.67,31.69,31.67,31.68,31.67,31.67,31.67,31.69,31.67,31.68,31.68,31.68,31.68,31.67,31.68,31.67,31.67,31.68,31.69,31.68,31.67,31.68,31.68,31.67,31.68,31.64,31.68,31.69,31.68,31.68,31.68,31.68,31.67,31.66,31.67,31.67,31.67,31.68,31.68,31.68,31.67,31.69,31.68,31.68,31.67,31.67,31.67,31.68,31.68,31.69,31.68,31.67,31.68,31.69,31.68,31.67,31.68,31.69,31.68,31.68,31.69,31.68,31.68,31.69,31.69,31.68,31.68,31.67,31.66,31.66,31.65,31.66,31.67,31.67,31.68,31.68,31.67,31.68,31.67,31.68,31.68,31.62,31.67,31.63,31.68,31.68,31.67,31.62,31.66,31.64,31.67,31.67,31.68,31.68,31.67,31.68,31.68,31.67,31.68,31.68,31.69,31.68,31.68,31.68,31.68,31.68,31.67,31.68,31.66,31.67,31.68,31.65,31.66,31.61,31.62,31.60,31.61,31.66,31.64,31.64,31.60,31.57,31.58,31.57,31.56,31.64,31.63,31.66,31.63,31.61,31.62,31.62,31.64,31.65,31.64,31.64,31.62,31.61,31.63,31.62,31.61,31.56,31.60,31.61,31.51,31.54,31.58,31.56,31.53,31.52,31.50,31.43,31.40,31.38,31.50,31.44,31.31,31.43,31.33,31.24,31.15,31.43,31.31,31.31,31.34,31.20,31.11,31.07,31.28,31.18,31.00,31.23,31.08,30.80,30.78,31.12,30.94,30.79,30.96,30.74,30.70,30.67,30.69,30.57,30.39,30.67,30.45,30.21,29.92,30.13,30.13,29.45,29.71,29.49,29.68,28.89,29.49,28.74,28.68,28.20,28.28,27.55,26.24,27.05,24.41,25.93,24.69,24.31,21.53,22.06,22.01,18.00,19.44,19.54,17.66,17.15,18.27,18.41,16.36,17.49,19.32,19.13,17.57,20.00,19.95,18.12,17.36,16.34,18.19,15.79,19.04,16.24,15.24,14.52,15.01,14.79,17.96,15.96,15.70,13.29,14.57,13.22,14.72,16.72,15.25,13.90,11.96,12.38,12.18,12.22,12.64,12.11,10.85,10.91,10.41,10.54,10.12,10.60,11.59,12.97,12.02,11.32,11.45,10.55,10.09,9.43,9.43,9.85,9.46,11.26,12.16,11.78,10.46,10.01,10.40,8.39,9.02,8.68,10.08,11.10,10.76,12.02,13.26,12.98,13.32,13.37,11.74,11.44,10.57,10.60,9.82,8.99,7.29,8.37,7.35,9.14,8.74,8.66,6.38,7.84,6.64,7.95,7.58,6.53,6.41,5.51,7.11,6.73,6.91,4.80,6.33,5.17,6.36,6.78,6.15,5.43,4.07,3.62,3.59,2.99,3.57,3.20,3.67,3.52,3.16,3.13,2.78,2.67,2.27,2.49,2.47,2.57,3.04,3.25,3.63,3.55,2.95,2.48,2.48,2.04,2.00,2.10,1.99,2.18,2.26,2.42,2.87,3.06,2.47,2.26,1.88,1.88,1.61,1.64,1.64,1.88,2.06,2.27,1.87,1.69,1.50,1.28,1.27,1.25,1.55,1.59,2.19,2.12,1.55,1.22,0.95,0.76,0.96,1.31,1.68,1.49,2.03,2.15,2.56,2.89,2.51,2.19,1.79,1.87,1.74,2.15,2.01,2.33,2.39,2.51,2.81,3.32,3.16,3.24,3.67,3.35,3.46,2.95,2.77,2.96,3.29,3.27,3.27,3.51,3.93,4.04,4.04,4.80,4.42,4.65,5.02,5.36,5.82,6.19,6.27,7.35,7.23,7.78,8.72,9.23,9.91,8.77,9.42,9.65,9.50,9.97,8.82,8.59,8.02,7.61,6.83,6.32,6.40,6.98,6.68,6.02,6.37,6.27,7.07,7.42,7.86,8.96,8.80,9.58,9.42,9.35,8.47,7.78,8.12,7.20,7.24,6.46,6.96,6.53,6.74,7.26,7.41,8.64,7.77,8.39,7.84,8.34,8.42,8.79,9.13,9.18,9.24,8.78,9.08,7.94,8.33,7.60,7.95,7.53,6.75,7.00,7.29,7.75,7.97,8.77,9.02,9.46,9.63,9.16,9.77,10.04,9.02,9.34,8.85,9.04,8.43,7.77,7.38,6.74,5.91,5.41,5.08,31.62,31.64,31.63,31.62,31.63,31.63,31.60,31.59,31.65,31.61,31.62,31.65,31.65,31.61,31.60,31.66,31.64,31.61,31.63,31.64,31.57,31.63,31.58,31.53,31.62,31.60,31.50,31.52,31.49,31.59,31.55,31.56,31.61,31.58,31.58,31.66,31.66,31.63,31.67,31.67,31.65,31.65,31.67,31.67,31.66,31.68,31.67,31.65,31.67,31.66,31.67,31.65,31.65,31.64,31.64,31.64,31.62,31.64,31.62,31.62,31.62,31.62,31.63,31.63,31.62,31.62,31.61,31.58,31.59,31.59,31.58,31.58,31.62,31.61,31.60,31.60,31.61,31.63,31.62,31.64,31.61,31.65,31.62,31.63],[31.63,31.65,31.66,31.66,31.67,31.68,31.67,31.68,31.66,31.67,31.67,31.66,31.66,31.66,31.66,31.66,31.67,31.66,31.67,31.67,31.67,31.67,31.67,31.68,31.66,31.67,31.68,31.67,31.68,31.67,31.68,31.68,31.68,31.67,31.67,31.67,31.68,31.67,31.67,31.66,31.68,31.67,31.67,31.68,31.67,31.67,31.66,31.65,31.66,31.68,31.68,31.67,31.68,31.65,31.67,31.67,31.67,31.67,31.67,31.67,31.66,31.66,31.67,31.67,31.67,31.67,31.66,31.67,31.66,31.66,31.67,31.66,31.66,31.67,31.68,31.67,31.67,31.67,31.67,31.67,31.66,31.63,31.68,31.68,31.67,31.67,31.67,31.67,31.67,31.66,31.67,31.66,31.66,31.67,31.68,31.67,31.67,31.68,31.68,31.67,31.67,31.67,31.66,31.67,31.68,31.68,31.67,31.67,31.67,31.68,31.67,31.67,31.67,31.68,31.67,31.67,31.68,31.66,31.67,31.67,31.69,31.67,31.67,31.66,31.65,31.65,31.63,31.65,31.66,31.66,31.67,31.68,31.66,31.68,31.67,31.67,31.67,31.61,31.67,31.61,31.67,31.66,31.67,31.61,31.63,31.63,31.66,31.66,31.67,31.67,31.65,31.66,31.67,31.67,31.66,31.67,31.68,31.65,31.65,31.67,31.67,31.67,31.65,31.68,31.66,31.64,31.67,31.65,31.64,31.60,31.65,31.62,31.63,31.64,31.64,31.64,31.58,31.62,31.58,31.61,31.58,31.63,31.64,31.64,31.63,31.52,31.64,31.59,31.63,31.64,31.62,31.61,31.59,31.61,31.58,31.60,31.60,31.53,31.56,31.58,31.51,31.48,31.50,31.53,31.47,31.51,31.45,31.44,31.37,31.34,31.48,31.43,31.36,31.37,31.34,31.28,31.21,31.39,31.36,31.31,31.22,31.24,31.19,31.08,31.21,31.23,31.04,31.09,31.04,30.89,30.81,31.12,31.03,30.79,30.97,30.78,30.76,30.64,30.53,30.68,30.45,30.65,30.56,30.21,30.10,30.29,30.14,29.61,29.93,29.84,29.52,29.20,29.56,28.49,28.48,28.19,27.59,27.12,26.27,26.17,24.05,25.38,24.49,24.72,22.05,21.95,21.73,18.80,19.97,20.29,18.49,18.15,19.31,19.13,16.87,18.82,19.14,19.39,18.54,19.93,20.04,18.59,17.81,17.02,18.61,16.56,18.89,17.39,16.21,15.13,16.05,15.31,18.68,17.28,16.54,14.14,15.45,14.01,15.64,17.71,16.35,14.64,12.72,13.19,12.82,13.53,14.14,13.27,11.72,11.71,11.37,11.46,11.18,11.70,12.47,13.70,12.80,12.01,11.97,11.16,10.78,10.20,10.15,10.58,10.30,11.86,13.07,12.28,11.12,10.31,10.79,8.99,9.44,9.06,10.52,11.50,11.23,12.72,13.83,13.73,14.33,13.93,12.41,12.39,11.49,10.94,10.12,9.21,7.86,8.67,7.95,9.32,9.14,8.89,6.91,8.04,7.22,8.15,8.01,7.07,6.97,6.01,7.46,7.22,7.49,5.19,6.70,5.57,6.96,7.38,6.85,6.05,4.60,4.08,4.18,3.54,4.32,4.01,4.41,4.39,3.92,3.76,3.32,3.33,2.74,2.97,2.91,2.89,3.46,3.41,3.88,3.80,3.13,2.78,2.63,2.25,2.27,2.45,2.46,2.86,2.73,3.00,3.52,3.67,3.09,2.93,2.45,2.31,1.95,1.99,1.72,1.95,2.16,2.25,1.78,1.68,1.44,1.37,1.53,1.58,2.10,2.14,2.60,2.60,2.04,1.78,1.39,0.94,0.76,1.01,1.48,1.70,2.22,2.63,3.02,3.12,2.76,2.29,2.12,2.09,1.77,2.26,2.45,2.54,2.72,2.84,3.28,3.73,3.80,3.72,4.33,3.77,3.76,3.01,3.34,3.42,3.68,3.96,3.97,3.98,4.42,4.92,5.01,5.75,5.08,5.21,5.40,5.90,6.05,6.76,6.41,7.60,7.58,8.30,8.54,9.31,10.01,9.48,9.96,10.26,9.95,10.13,9.30,8.87,8.28,7.84,6.83,6.60,6.75,7.59,7.25,6.69,6.96,6.99,7.93,8.32,8.69,9.51,9.37,10.23,10.08,9.51,8.99,8.52,8.69,8.04,8.15,7.41,7.83,7.33,7.46,7.96,8.32,9.26,8.69,9.47,8.60,9.17,9.19,9.34,9.76,9.90,9.95,9.39,9.77,9.05,9.03,8.37,8.47,8.03,7.21,7.47,7.73,8.40,8.89,9.50,9.45,10.04,10.40,9.80,10.72,10.82,9.63,9.80,9.39,9.23,8.78,8.40,7.69,7.14,6.59,5.65,5.47,31.60,31.63,31.63,31.62,31.61,31.65,31.61,31.58,31.65,31.64,31.62,31.64,31.63,31.60,31.56,31.66,31.61,31.60,31.59,31.58,31.52,31.59,31.53,31.49,31.54,31.47,31.38,31.41,31.39,31.50,31.50,31.52,31.55,31.55,31.56,31.63,31.64,31.61,31.64,31.65,31.65,31.65,31.66,31.67,31.65,31.66,31.67,31.66,31.66,31.66,31.67,31.64,31.63,31.63,31.62,31.62,31.60,31.63,31.59,31.60,31.57,31.60,31.61,31.59,31.59,31.61,31.60,31.58,31.59,31.57,31.56,31.55,31.60,31.57,31.58,31.58,31.59,31.60,31.61,31.63,31.59,31.62,31.59,31.62],[31.63,31.65,31.66,31.66,31.67,31.69,31.68,31.68,31.66,31.68,31.67,31.66,31.66,31.67,31.66,31.66,31.66,31.66,31.67,31.67,31.67,31.67,31.67,31.68,31.67,31.67,31.68,31.67,31.68,31.68,31.68,31.68,31.68,31.68,31.67,31.67,31.67,31.66,31.67,31.66,31.68,31.67,31.67,31.69,31.67,31.67,31.66,31.65,31.67,31.67,31.68,31.68,31.67,31.66,31.67,31.67,31.67,31.67,31.67,31.67,31.66,31.67,31.66,31.68,31.66,31.67,31.66,31.67,31.66,31.66,31.67,31.66,31.66,31.67,31.68,31.67,31.67,31.67,31.67,31.66,31.66,31.62,31.67,31.68,31.68,31.67,31.67,31.67,31.67,31.66,31.67,31.67,31.67,31.68,31.68,31.67,31.67,31.68,31.67,31.67,31.66,31.66,31.66,31.67,31.68,31.67,31.67,31.66,31.67,31.68,31.68,31.67,31.67,31.68,31.67,31.67,31.68,31.67,31.67,31.67,31.69,31.67,31.67,31.65,31.64,31.64,31.63,31.66,31.66,31.65,31.67,31.68,31.66,31.68,31.67,31.67,31.67,31.59,31.66,31.61,31.67,31.66,31.67,31.61,31.63,31.63,31.66,31.66,31.67,31.67,31.66,31.67,31.67,31.67,31.67,31.67,31.69,31.68,31.65,31.68,31.67,31.66,31.66,31.68,31.65,31.63,31.68,31.65,31.62,31.61,31.65,31.59,31.59,31.64,31.63,31.60,31.53,31.61,31.54,31.54,31.52,31.61,31.62,31.62,31.63,31.35,31.62,31.56,31.61,31.62,31.61,31.61,31.57,31.59,31.57,31.59,31.57,31.49,31.55,31.54,31.50,31.36,31.48,31.53,31.42,31.52,31.40,31.42,31.19,31.33,31.48,31.27,31.29,31.30,31.32,31.21,31.19,31.36,31.27,31.32,31.20,31.21,31.13,31.07,31.15,31.18,31.00,31.04,30.93,30.72,30.75,31.00,30.93,30.64,30.86,30.58,30.53,30.46,30.37,30.44,30.16,30.49,30.35,29.97,29.68,30.01,29.74,29.11,29.53,29.31,29.06,28.67,29.08,27.83,27.86,27.76,27.28,26.55,25.40,25.49,23.29,24.78,23.64,23.44,21.14,21.12,21.47,17.92,19.25,19.86,17.68,17.07,18.80,18.52,16.12,17.93,18.54,18.83,18.25,19.70,19.99,18.28,17.18,16.00,18.06,15.69,18.16,16.69,15.40,14.43,15.24,14.93,18.29,16.76,16.10,13.79,14.91,13.59,15.34,17.28,16.07,14.43,12.49,13.06,12.70,13.43,14.02,13.12,11.69,11.57,11.19,11.32,10.98,11.40,12.27,13.65,12.65,11.85,11.91,11.08,10.88,10.10,10.04,10.33,10.25,11.44,12.77,12.15,11.13,10.36,10.92,8.97,9.50,9.18,10.57,11.37,11.19,12.52,13.67,13.53,13.62,13.78,11.96,12.17,11.33,10.86,9.91,9.25,7.85,8.62,7.98,9.24,9.11,8.82,7.05,8.08,7.36,8.37,8.01,7.21,7.07,6.24,7.60,7.28,7.63,5.40,6.78,5.83,7.18,7.67,7.26,6.54,5.13,4.44,4.66,4.03,4.60,4.18,4.54,4.57,4.13,4.00,3.53,3.56,2.95,3.48,3.23,3.32,3.82,3.88,4.32,4.13,3.38,2.97,2.99,2.59,2.65,2.82,2.83,3.13,2.93,3.05,3.66,3.92,3.17,3.41,2.61,2.68,2.25,2.28,2.11,2.29,2.55,2.66,1.94,1.94,1.57,1.67,1.85,1.98,2.78,2.51,3.51,3.76,2.73,2.51,1.88,1.34,1.06,0.76,0.99,1.35,1.69,2.17,2.42,2.59,2.18,1.84,1.77,1.69,1.68,2.23,2.22,2.30,2.35,2.37,2.61,3.16,3.24,3.32,3.76,3.22,3.39,2.91,2.89,3.12,3.46,3.41,3.63,3.69,4.04,4.47,4.67,5.40,4.86,5.21,5.39,6.03,6.13,6.75,6.47,7.87,7.40,8.24,8.56,9.33,10.24,9.19,9.79,10.04,9.71,10.03,9.10,8.84,8.27,7.65,6.94,6.49,6.35,7.15,6.88,6.19,6.58,6.62,7.61,7.91,8.21,9.54,9.13,10.05,10.05,9.58,9.04,8.38,8.46,7.84,7.66,7.18,7.35,6.80,7.10,7.67,7.98,8.87,8.21,8.85,8.26,8.92,8.78,9.24,9.64,9.67,9.25,8.84,9.14,8.61,8.94,7.75,8.27,7.73,7.07,7.12,7.28,8.16,8.44,9.40,9.28,9.52,9.95,9.31,10.42,10.83,9.29,9.53,9.07,9.23,8.87,8.07,7.72,6.86,6.44,5.51,5.16,31.59,31.61,31.61,31.59,31.58,31.63,31.59,31.56,31.62,31.61,31.62,31.58,31.61,31.57,31.51,31.61,31.60,31.57,31.57,31.57,31.51,31.57,31.53,31.47,31.53,31.49,31.39,31.40,31.39,31.49,31.46,31.52,31.49,31.50,31.54,31.61,31.61,31.58,31.62,31.64,31.64,31.63,31.65,31.64,31.64,31.65,31.66,31.65,31.65,31.65,31.66,31.63,31.59,31.60,31.60,31.59,31.58,31.60,31.53,31.58,31.52,31.53,31.58,31.55,31.57,31.58,31.58,31.55,31.59,31.51,31.51,31.50,31.57,31.56,31.57,31.55,31.56,31.55,31.60,31.58,31.57,31.59,31.55,31.61],[31.62,31.65,31.67,31.67,31.68,31.69,31.69,31.69,31.68,31.68,31.67,31.66,31.67,31.67,31.67,31.65,31.67,31.66,31.67,31.68,31.67,31.68,31.68,31.69,31.68,31.69,31.69,31.68,31.69,31.69,31.69,31.69,31.69,31.69,31.68,31.67,31.69,31.68,31.68,31.67,31.69,31.66,31.68,31.69,31.68,31.68,31.66,31.66,31.67,31.69,31.68,31.69,31.68,31.66,31.68,31.68,31.67,31.69,31.68,31.68,31.67,31.67,31.68,31.68,31.67,31.67,31.66,31.68,31.68,31.67,31.67,31.67,31.67,31.68,31.69,31.68,31.68,31.69,31.68,31.68,31.68,31.65,31.68,31.70,31.68,31.69,31.69,31.69,31.67,31.66,31.68,31.67,31.66,31.68,31.68,31.68,31.68,31.69,31.68,31.68,31.68,31.68,31.67,31.68,31.69,31.69,31.69,31.68,31.68,31.69,31.68,31.68,31.69,31.69,31.68,31.69,31.69,31.69,31.69,31.69,31.70,31.69,31.68,31.67,31.65,31.65,31.64,31.66,31.68,31.67,31.69,31.69,31.67,31.69,31.68,31.68,31.68,31.62,31.68,31.63,31.68,31.68,31.68,31.63,31.65,31.64,31.67,31.67,31.68,31.68,31.67,31.68,31.68,31.68,31.67,31.68,31.69,31.68,31.68,31.69,31.69,31.69,31.68,31.69,31.68,31.68,31.69,31.68,31.67,31.66,31.68,31.66,31.67,31.68,31.68,31.66,31.65,31.65,31.64,31.65,31.65,31.67,31.65,31.67,31.67,31.65,31.65,31.64,31.67,31.66,31.65,31.67,31.65,31.63,31.64,31.65,31.63,31.58,31.62,31.63,31.58,31.55,31.60,31.57,31.58,31.59,31.57,31.52,31.43,31.46,31.54,31.48,31.40,31.51,31.45,31.39,31.34,31.51,31.40,31.40,31.37,31.38,31.33,31.28,31.33,31.33,31.16,31.26,31.21,31.03,30.99,31.27,31.16,30.94,31.11,30.93,30.84,30.70,30.91,30.87,30.62,30.81,30.75,30.53,30.31,30.45,30.62,30.00,30.12,30.34,30.04,29.36,30.09,29.70,29.28,28.62,28.83,28.73,27.30,27.67,26.96,27.04,25.55,25.54,24.53,22.85,22.82,18.68,20.50,20.72,18.39,18.00,19.38,19.28,16.70,18.67,18.50,19.69,18.94,20.31,20.97,19.66,17.51,17.30,17.93,16.27,18.91,16.89,15.67,15.12,15.58,15.66,18.78,17.57,16.38,14.42,15.92,14.55,16.42,18.46,16.95,15.61,13.70,14.31,14.03,14.60,15.40,14.35,13.11,13.06,12.78,12.64,12.48,12.74,13.63,14.50,13.63,12.93,12.90,12.19,11.93,11.14,11.05,11.37,11.61,12.69,14.01,13.07,12.32,11.50,11.54,9.95,10.59,9.92,11.11,11.93,11.70,12.75,14.26,14.10,14.50,14.22,12.59,12.43,11.41,11.31,10.65,9.59,8.81,9.54,8.94,10.13,10.19,9.40,7.93,8.91,8.38,8.98,9.01,8.09,7.98,7.37,8.30,7.99,7.97,6.45,7.74,6.92,8.15,8.32,7.93,7.48,6.33,5.66,5.96,5.07,5.82,5.31,5.71,5.74,5.24,4.98,4.54,4.62,3.90,4.26,4.01,3.93,4.16,3.92,4.51,4.42,3.43,3.27,3.07,2.75,3.09,3.12,3.70,4.11,3.89,3.90,4.54,4.91,4.08,4.35,3.28,3.33,2.85,2.61,2.42,2.54,2.57,2.68,2.25,2.08,1.79,1.99,2.13,2.61,3.01,3.05,3.95,3.99,3.05,2.56,2.36,1.63,1.54,0.98,0.76,0.98,1.37,1.80,2.01,2.42,1.83,1.51,1.55,1.58,1.74,2.21,2.22,2.30,2.26,2.32,2.40,2.84,2.89,3.07,3.51,2.98,3.24,2.61,2.89,2.95,3.36,3.02,3.34,3.86,4.13,4.28,4.58,5.33,4.81,5.09,5.39,5.91,6.20,6.66,6.61,7.50,7.69,8.09,8.66,9.43,10.08,9.32,9.84,10.05,9.99,10.26,8.90,8.52,8.08,7.74,7.11,6.59,6.30,7.43,6.82,6.16,6.35,6.47,7.52,7.90,8.23,9.01,9.20,10.04,9.76,9.59,8.63,8.22,8.05,7.33,7.59,6.70,7.46,6.92,7.08,7.71,7.88,8.69,8.23,8.35,8.25,8.32,9.09,8.85,9.58,9.45,9.11,8.97,9.08,8.53,8.70,8.05,7.97,7.61,7.10,7.36,7.38,7.93,8.46,8.98,9.29,9.54,10.04,9.55,10.03,10.25,9.43,9.70,8.99,9.11,8.62,8.12,7.72,7.08,6.33,5.68,5.10,31.63,31.66,31.67,31.65,31.67,31.68,31.67,31.63,31.68,31.68,31.67,31.67,31.67,31.65,31.65,31.67,31.67,31.64,31.66,31.65,31.62,31.65,31.62,31.58,31.62,31.60,31.51,31.52,31.49,31.56,31.58,31.59,31.62,31.61,31.63,31.66,31.67,31.65,31.67,31.67,31.67,31.68,31.68,31.68,31.68,31.68,31.69,31.68,31.68,31.68,31.69,31.66,31.66,31.66,31.65,31.65,31.63,31.65,31.64,31.64,31.63,31.65,31.63,31.63,31.62,31.63,31.62,31.60,31.62,31.62,31.61,31.61,31.63,31.62,31.62,31.61,31.62,31.63,31.63,31.65,31.63,31.65,31.62,31.63],[31.64,31.65,31.67,31.67,31.68,31.69,31.68,31.68,31.66,31.68,31.67,31.67,31.67,31.68,31.68,31.67,31.67,31.66,31.67,31.68,31.67,31.68,31.67,31.69,31.67,31.68,31.68,31.67,31.69,31.68,31.69,31.69,31.68,31.68,31.68,31.68,31.68,31.68,31.68,31.68,31.68,31.68,31.68,31.69,31.68,31.67,31.65,31.66,31.67,31.68,31.68,31.69,31.68,31.66,31.67,31.67,31.67,31.68,31.67,31.68,31.66,31.67,31.67,31.69,31.67,31.68,31.68,31.68,31.68,31.68,31.68,31.67,31.66,31.68,31.69,31.67,31.67,31.68,31.67,31.67,31.67,31.64,31.68,31.69,31.69,31.68,31.68,31.68,31.67,31.66,31.68,31.67,31.67,31.68,31.68,31.67,31.67,31.68,31.68,31.68,31.67,31.67,31.64,31.67,31.68,31.68,31.66,31.67,31.68,31.68,31.68,31.67,31.68,31.67,31.68,31.68,31.68,31.68,31.69,31.68,31.69,31.68,31.67,31.67,31.65,31.66,31.65,31.65,31.67,31.66,31.68,31.68,31.67,31.68,31.67,31.67,31.68,31.59,31.67,31.61,31.67,31.67,31.63,31.61,31.64,31.63,31.67,31.66,31.67,31.67,31.65,31.68,31.66,31.66,31.67,31.66,31.68,31.66,31.67,31.67,31.68,31.68,31.66,31.68,31.65,31.66,31.66,31.65,31.63,31.60,31.64,31.59,31.59,31.63,31.64,31.62,31.57,31.57,31.56,31.57,31.53,31.62,31.63,31.65,31.61,31.49,31.63,31.59,31.60,31.64,31.62,31.62,31.59,31.61,31.59,31.58,31.58,31.52,31.54,31.56,31.49,31.48,31.51,31.52,31.50,31.48,31.42,31.42,31.36,31.34,31.45,31.44,31.23,31.34,31.30,31.18,31.23,31.46,31.27,31.28,31.33,31.13,31.08,31.11,31.31,31.13,31.04,31.27,30.99,30.78,30.98,31.16,30.90,30.86,31.03,30.76,30.62,30.80,30.82,30.36,30.39,30.66,30.37,30.21,30.23,30.33,30.00,29.93,29.87,29.80,29.73,29.31,29.80,29.12,29.00,28.36,28.39,28.13,26.82,27.38,24.93,26.19,25.30,24.70,22.60,22.09,21.54,18.71,20.18,20.10,18.30,17.97,18.66,18.56,16.67,18.57,19.31,19.32,18.74,20.16,19.82,18.70,17.38,17.21,18.21,16.61,19.41,16.74,15.28,14.76,15.63,14.98,18.39,16.61,16.23,13.56,15.46,13.47,15.49,16.92,15.73,14.24,12.18,12.81,12.63,12.48,12.88,12.84,11.35,11.36,10.82,10.82,10.20,10.68,11.75,12.84,11.61,11.37,11.83,10.62,10.24,9.64,9.78,10.11,9.75,11.52,12.17,11.56,10.49,10.20,10.37,8.67,9.14,8.92,9.99,11.22,10.74,11.98,13.52,13.50,13.77,13.83,12.04,11.67,10.79,10.52,9.69,8.85,7.55,8.42,7.62,9.29,8.80,8.78,6.58,8.12,6.80,8.15,7.89,6.87,6.63,5.63,7.05,6.74,6.86,4.91,6.23,5.15,6.28,6.70,6.35,5.60,4.43,3.89,4.14,3.43,4.01,3.77,4.09,4.13,3.87,3.69,3.32,3.27,2.85,2.90,2.97,2.80,3.24,3.17,3.55,3.61,3.05,2.76,2.57,2.25,2.47,2.47,2.47,2.96,2.88,3.08,3.50,3.66,3.19,3.13,2.52,2.43,2.17,2.14,2.08,2.02,2.28,2.28,1.97,1.97,1.70,1.80,1.65,2.00,2.32,2.33,2.94,2.84,2.28,1.83,1.80,1.45,1.60,1.22,0.91,0.76,0.87,1.21,1.41,1.73,1.33,1.26,1.21,1.36,1.65,1.80,1.73,1.83,1.58,1.71,1.67,1.98,2.12,2.16,2.42,2.20,2.34,2.03,2.05,2.28,2.41,2.35,2.53,2.84,3.00,2.95,3.12,3.80,3.65,3.93,4.40,4.65,5.03,5.47,5.53,6.56,6.36,7.14,7.54,8.00,8.41,7.86,8.21,8.49,8.42,8.34,7.80,7.60,7.18,6.63,6.24,5.71,5.44,6.15,5.72,5.08,5.47,5.31,6.15,6.61,6.88,7.87,7.69,8.39,8.05,7.90,7.36,6.89,7.15,6.22,6.38,5.59,6.00,5.67,5.73,6.35,6.59,7.38,6.83,7.33,6.98,7.37,7.38,7.73,7.91,7.99,7.88,7.67,7.85,7.37,7.39,6.65,7.00,6.56,5.86,6.09,6.49,6.92,7.28,7.83,7.90,8.13,8.19,7.96,8.36,8.73,7.79,8.14,7.74,7.84,7.36,6.97,6.55,5.86,5.22,4.84,4.35,31.64,31.65,31.63,31.60,31.60,31.64,31.59,31.56,31.65,31.63,31.60,31.63,31.66,31.62,31.58,31.67,31.66,31.60,31.61,31.65,31.57,31.63,31.57,31.51,31.61,31.60,31.53,31.49,31.48,31.58,31.54,31.58,31.61,31.56,31.55,31.66,31.66,31.62,31.67,31.67,31.65,31.65,31.68,31.67,31.66,31.68,31.68,31.66,31.67,31.66,31.67,31.65,31.66,31.65,31.65,31.65,31.64,31.65,31.63,31.64,31.62,31.63,31.63,31.64,31.63,31.63,31.62,31.59,31.61,31.60,31.60,31.60,31.62,31.62,31.62,31.61,31.62,31.62,31.63,31.64,31.62,31.65,31.62,31.64],[31.63,31.65,31.66,31.66,31.67,31.69,31.68,31.69,31.66,31.68,31.66,31.65,31.67,31.67,31.67,31.66,31.67,31.67,31.67,31.67,31.68,31.68,31.67,31.69,31.67,31.69,31.69,31.68,31.69,31.69,31.69,31.69,31.69,31.69,31.68,31.67,31.68,31.68,31.68,31.67,31.68,31.67,31.68,31.69,31.68,31.68,31.65,31.66,31.67,31.68,31.68,31.69,31.68,31.66,31.67,31.68,31.68,31.68,31.67,31.67,31.66,31.67,31.67,31.68,31.67,31.66,31.67,31.67,31.67,31.66,31.67,31.67,31.66,31.68,31.69,31.68,31.68,31.69,31.68,31.67,31.67,31.63,31.68,31.69,31.68,31.68,31.68,31.68,31.67,31.65,31.66,31.67,31.66,31.68,31.68,31.68,31.67,31.69,31.68,31.68,31.68,31.67,31.67,31.68,31.69,31.69,31.69,31.68,31.69,31.69,31.69,31.68,31.69,31.69,31.68,31.68,31.69,31.68,31.69,31.69,31.70,31.68,31.68,31.66,31.65,31.65,31.64,31.66,31.68,31.67,31.68,31.69,31.67,31.69,31.68,31.68,31.69,31.61,31.67,31.63,31.68,31.67,31.68,31.61,31.63,31.64,31.68,31.67,31.68,31.67,31.67,31.68,31.67,31.68,31.68,31.67,31.69,31.67,31.67,31.69,31.68,31.68,31.66,31.69,31.66,31.67,31.68,31.67,31.67,31.64,31.66,31.62,31.65,31.66,31.66,31.65,31.61,31.62,31.60,31.61,31.55,31.64,31.62,31.66,31.65,31.58,31.64,31.62,31.65,31.64,31.63,31.65,31.62,31.60,31.60,31.63,31.59,31.55,31.59,31.58,31.50,31.52,31.56,31.53,31.52,31.53,31.48,31.40,31.29,31.36,31.47,31.43,31.23,31.35,31.30,31.17,31.16,31.43,31.23,31.24,31.26,31.19,31.10,31.07,31.26,31.09,30.97,31.15,30.97,30.60,30.80,30.91,30.80,30.65,30.71,30.50,30.47,30.52,30.49,30.34,30.18,30.56,30.14,30.10,29.63,29.97,29.76,29.01,29.51,29.28,29.12,28.56,29.43,28.30,27.98,27.71,27.66,26.96,25.49,25.99,23.88,24.74,23.82,23.42,21.71,21.30,20.88,17.60,18.68,18.99,17.33,16.79,17.70,17.98,15.71,17.56,18.45,18.75,17.23,19.61,19.58,18.22,16.58,16.12,17.27,15.26,18.28,16.32,14.83,14.15,14.71,14.65,17.93,16.55,15.84,13.32,14.77,13.19,15.01,16.81,15.61,14.00,11.96,12.36,12.17,12.60,13.17,12.43,11.00,10.81,10.75,10.57,10.36,10.77,11.40,12.74,11.76,11.27,11.33,10.38,10.19,9.26,9.55,9.69,9.60,10.89,12.19,11.45,10.57,9.89,10.28,8.34,9.16,8.66,9.80,10.96,10.48,11.94,13.23,13.57,13.84,13.95,12.40,12.39,11.14,10.52,9.48,8.87,7.33,8.15,7.35,8.95,8.67,8.70,6.49,7.78,7.02,8.17,8.04,6.94,6.87,5.81,7.34,6.87,7.07,4.88,6.29,5.17,6.30,6.74,6.50,5.53,4.61,3.91,4.28,3.78,4.22,4.02,4.52,4.51,4.19,3.92,3.53,3.40,3.14,3.04,3.25,2.94,3.43,3.33,3.85,4.04,3.37,3.14,2.69,2.46,2.82,2.55,2.84,3.30,3.16,3.39,3.73,4.07,3.56,3.35,2.91,2.70,2.40,2.11,2.22,2.06,2.69,2.56,2.16,2.23,1.85,1.97,1.77,2.30,2.51,2.78,3.45,3.50,2.68,2.07,2.14,1.56,1.94,1.49,1.22,0.94,0.76,0.94,1.17,1.64,1.24,1.15,1.37,1.58,1.84,2.10,2.04,1.94,1.63,1.61,1.65,1.93,2.01,2.20,2.37,2.12,2.39,2.02,2.14,2.59,2.66,2.40,2.81,3.04,3.23,3.27,3.60,4.25,4.28,4.46,4.81,5.20,5.40,5.72,5.77,6.73,6.58,7.04,7.77,8.54,8.95,8.06,8.63,8.96,8.95,8.60,8.19,7.59,7.31,6.76,6.21,5.74,5.55,6.32,5.94,5.36,5.62,5.73,6.43,6.90,7.09,7.95,8.00,8.67,8.37,8.50,7.71,7.06,7.25,6.62,6.58,5.94,6.27,5.87,5.98,6.59,6.78,7.86,7.06,7.68,7.21,7.54,7.75,8.00,8.47,8.36,8.05,7.90,8.15,7.41,7.60,6.79,7.16,6.72,5.98,6.30,6.58,7.17,7.24,8.08,8.04,8.50,8.67,8.30,8.87,9.60,8.24,8.16,7.88,8.06,7.56,7.14,6.64,6.16,5.64,5.05,4.52,31.59,31.64,31.63,31.61,31.62,31.64,31.59,31.58,31.65,31.62,31.61,31.65,31.64,31.61,31.57,31.66,31.63,31.61,31.59,31.59,31.55,31.62,31.57,31.50,31.58,31.55,31.46,31.45,31.44,31.53,31.53,31.54,31.59,31.57,31.59,31.63,31.63,31.61,31.66,31.66,31.65,31.65,31.66,31.66,31.66,31.67,31.67,31.66,31.66,31.66,31.67,31.65,31.63,31.64,31.64,31.63,31.62,31.64,31.63,31.63,31.63,31.63,31.62,31.62,31.62,31.63,31.61,31.60,31.61,31.60,31.60,31.59,31.62,31.60,31.59,31.59,31.60,31.60,31.60,31.64,31.57,31.63,31.56,31.60],[31.63,31.65,31.65,31.67,31.68,31.69,31.68,31.68,31.67,31.68,31.68,31.67,31.68,31.67,31.67,31.67,31.67,31.67,31.67,31.68,31.68,31.68,31.68,31.69,31.67,31.68,31.69,31.68,31.69,31.68,31.69,31.69,31.69,31.68,31.68,31.68,31.68,31.68,31.67,31.67,31.68,31.67,31.68,31.68,31.68,31.68,31.64,31.65,31.67,31.68,31.68,31.69,31.68,31.65,31.67,31.67,31.68,31.68,31.68,31.68,31.67,31.67,31.67,31.68,31.67,31.67,31.67,31.67,31.67,31.68,31.67,31.67,31.67,31.68,31.69,31.68,31.67,31.68,31.68,31.68,31.67,31.63,31.68,31.69,31.69,31.69,31.69,31.68,31.68,31.66,31.67,31.67,31.67,31.69,31.68,31.68,31.68,31.69,31.68,31.68,31.68,31.68,31.66,31.68,31.68,31.69,31.67,31.68,31.68,31.69,31.68,31.67,31.68,31.68,31.68,31.68,31.68,31.68,31.69,31.68,31.69,31.68,31.67,31.67,31.66,31.66,31.64,31.65,31.67,31.66,31.68,31.69,31.66,31.69,31.67,31.68,31.68,31.60,31.67,31.63,31.67,31.68,31.66,31.61,31.64,31.64,31.67,31.67,31.68,31.67,31.65,31.66,31.67,31.67,31.66,31.66,31.68,31.65,31.65,31.67,31.67,31.67,31.65,31.68,31.64,31.65,31.65,31.64,31.61,31.62,31.64,31.58,31.57,31.59,31.63,31.62,31.56,31.54,31.54,31.52,31.53,31.58,31.61,31.63,31.57,31.40,31.60,31.56,31.57,31.61,31.58,31.60,31.57,31.55,31.56,31.51,31.55,31.45,31.52,31.51,31.45,31.48,31.46,31.47,31.47,31.47,31.40,31.39,31.37,31.31,31.43,31.40,31.24,31.26,31.32,31.26,31.11,31.41,31.31,31.29,31.26,31.23,31.20,31.01,31.28,31.22,31.05,31.20,31.07,30.93,30.82,31.12,30.98,30.78,30.93,30.84,30.72,30.65,30.84,30.55,30.42,30.73,30.40,30.25,30.16,30.30,30.12,29.80,29.92,29.78,29.65,29.19,29.55,28.93,28.68,28.52,28.14,27.50,26.74,27.07,24.71,25.99,24.99,24.56,22.52,22.08,22.03,19.36,19.84,20.07,18.85,18.12,19.18,19.24,17.30,18.59,19.82,19.93,19.01,20.93,20.27,19.60,18.48,17.62,18.65,16.91,19.50,17.56,16.11,15.53,16.45,15.97,19.31,17.48,16.97,14.59,15.91,14.71,16.30,17.84,16.57,15.48,13.64,14.01,13.69,13.54,14.37,13.84,12.42,12.44,11.99,12.06,11.36,11.75,12.53,13.68,12.56,12.47,12.75,11.58,11.23,10.58,10.68,11.03,10.55,12.34,12.89,12.54,11.34,11.02,10.88,9.63,10.12,9.92,10.85,11.98,11.50,12.67,14.18,14.23,14.74,14.51,12.89,12.49,11.39,11.15,10.43,9.55,8.65,8.84,8.54,9.61,9.40,9.33,7.49,8.79,7.80,8.99,8.92,7.82,7.71,6.69,8.02,7.67,7.77,5.80,7.16,5.99,7.04,7.35,6.92,6.19,5.12,4.66,5.20,4.56,5.19,5.01,5.39,5.42,5.01,4.81,4.49,4.38,3.81,3.68,4.04,3.54,4.11,4.19,4.77,4.80,4.21,3.82,3.30,2.92,3.62,3.08,3.56,4.06,3.94,4.32,4.67,4.86,4.41,4.12,3.57,3.49,3.11,2.75,2.79,2.64,3.33,3.10,2.64,3.05,2.31,2.55,2.36,2.94,3.11,3.28,4.00,4.02,3.31,2.65,2.85,1.96,2.57,2.07,1.73,1.38,0.90,0.76,0.90,1.49,1.28,1.45,1.64,2.03,2.50,2.72,2.61,2.35,1.87,1.93,1.70,1.91,2.08,2.48,2.68,2.54,2.75,2.47,2.56,2.95,3.12,2.74,3.22,3.55,3.65,3.59,3.86,4.61,4.49,4.72,5.04,5.57,5.76,6.19,6.16,7.19,6.99,7.59,8.34,8.48,9.39,8.53,9.03,9.30,9.18,9.28,8.39,7.99,7.66,7.43,6.81,6.27,6.10,6.76,6.35,5.65,6.09,6.17,7.00,7.25,7.79,8.37,8.62,9.21,9.06,8.77,8.22,7.64,7.75,7.01,7.06,6.14,6.69,6.04,6.34,7.03,7.09,8.24,7.52,8.42,7.77,8.38,8.35,8.66,8.83,8.90,8.88,8.36,8.52,8.08,8.08,7.34,7.64,7.10,6.53,6.68,7.12,7.36,7.86,8.43,8.45,8.91,9.29,8.80,9.64,9.92,8.83,8.79,8.49,8.39,8.01,7.52,7.12,6.59,6.00,5.36,5.08,31.64,31.64,31.63,31.61,31.60,31.63,31.60,31.57,31.65,31.64,31.62,31.64,31.65,31.62,31.60,31.66,31.65,31.60,31.60,31.64,31.56,31.59,31.56,31.49,31.59,31.56,31.54,31.47,31.43,31.52,31.53,31.54,31.57,31.57,31.53,31.64,31.64,31.62,31.66,31.66,31.64,31.65,31.67,31.66,31.66,31.66,31.67,31.65,31.66,31.65,31.67,31.64,31.63,31.64,31.63,31.63,31.62,31.64,31.61,31.62,31.62,31.62,31.62,31.63,31.61,31.62,31.61,31.59,31.60,31.60,31.59,31.59,31.61,31.60,31.61,31.60,31.60,31.60,31.60,31.63,31.59,31.62,31.60,31.62],[31.63,31.64,31.65,31.66,31.67,31.69,31.69,31.68,31.67,31.67,31.68,31.67,31.68,31.67,31.66,31.67,31.67,31.66,31.67,31.68,31.68,31.68,31.67,31.69,31.67,31.68,31.69,31.68,31.68,31.68,31.69,31.69,31.68,31.68,31.68,31.68,31.68,31.67,31.67,31.67,31.68,31.67,31.68,31.68,31.67,31.68,31.65,31.66,31.67,31.68,31.68,31.68,31.68,31.66,31.67,31.68,31.68,31.68,31.68,31.68,31.67,31.67,31.67,31.68,31.67,31.67,31.66,31.67,31.67,31.68,31.67,31.67,31.67,31.68,31.68,31.68,31.68,31.68,31.69,31.67,31.67,31.65,31.69,31.69,31.69,31.69,31.68,31.69,31.68,31.67,31.68,31.67,31.67,31.69,31.69,31.69,31.68,31.69,31.69,31.68,31.68,31.68,31.68,31.68,31.69,31.69,31.68,31.68,31.68,31.69,31.69,31.68,31.68,31.68,31.68,31.67,31.68,31.67,31.68,31.68,31.69,31.68,31.68,31.66,31.65,31.65,31.64,31.64,31.67,31.66,31.68,31.68,31.66,31.68,31.65,31.68,31.67,31.63,31.67,31.64,31.67,31.68,31.67,31.64,31.56,31.65,31.66,31.67,31.67,31.68,31.63,31.67,31.66,31.66,31.65,31.65,31.67,31.66,31.64,31.67,31.67,31.67,31.63,31.67,31.62,31.64,31.62,31.64,31.45,31.45,31.62,31.55,31.53,31.51,31.65,31.58,31.51,31.54,31.48,31.53,31.39,31.63,31.60,31.66,31.58,31.31,31.62,31.47,31.58,31.63,31.61,31.62,31.58,31.57,31.60,31.57,31.53,31.49,31.55,31.50,31.47,31.46,31.51,31.48,31.52,31.50,31.40,31.38,31.31,31.35,31.39,31.38,31.28,31.23,31.32,31.29,31.20,31.38,31.31,31.30,31.22,31.21,31.27,31.11,31.27,31.22,31.06,31.13,31.03,30.94,30.91,31.09,30.88,30.85,30.95,30.79,30.74,30.76,30.82,30.60,30.55,30.71,30.54,30.29,30.30,30.34,30.24,29.98,30.04,30.03,29.71,29.42,29.81,29.36,28.66,28.87,28.72,27.61,27.30,27.55,25.93,26.35,25.91,25.64,23.97,23.35,23.57,21.08,20.81,21.33,20.49,19.13,20.57,21.28,19.09,19.81,20.87,21.26,20.28,22.14,21.96,20.82,19.89,18.47,19.73,17.65,20.65,19.63,18.21,16.91,18.60,18.07,20.93,19.47,19.08,16.52,17.80,17.05,18.49,19.79,18.79,17.50,15.47,16.30,16.21,16.15,17.49,16.61,15.04,14.42,14.20,13.83,13.77,14.02,15.12,15.73,15.31,14.38,14.71,13.71,13.27,12.13,12.21,12.51,12.87,14.74,15.63,15.14,14.10,12.77,13.22,11.00,11.51,11.18,12.41,13.78,13.42,14.48,16.58,16.17,16.74,16.10,14.57,14.28,13.32,12.86,11.97,11.11,10.18,10.38,10.01,11.61,11.33,11.18,8.93,10.28,9.65,11.07,11.14,10.00,9.76,8.72,10.29,9.65,9.51,7.42,8.23,7.22,8.52,9.15,8.81,7.83,6.75,5.84,6.55,5.97,6.66,6.51,7.31,7.21,6.90,6.54,6.24,5.67,5.39,5.15,5.82,5.47,6.21,6.27,7.08,7.30,6.71,6.13,5.35,4.68,5.24,4.21,4.76,5.31,5.99,6.06,6.52,6.85,6.28,5.53,5.19,4.59,4.31,3.73,4.39,4.50,5.48,5.20,4.16,5.13,3.78,4.07,3.18,4.30,4.06,4.94,5.47,5.64,4.77,3.34,4.20,3.05,4.19,3.49,2.98,2.10,1.61,1.04,0.76,1.02,1.39,2.01,2.36,3.14,3.88,4.15,3.70,3.13,2.51,2.47,2.18,2.36,2.84,3.36,3.88,3.03,3.78,3.13,3.18,4.17,4.42,3.86,4.42,5.43,5.28,4.99,5.78,6.76,6.25,6.32,6.87,7.42,7.83,8.11,7.99,9.10,8.95,9.32,10.14,10.81,11.66,10.73,11.61,11.72,11.49,11.35,10.71,9.97,9.70,8.94,8.63,8.35,8.19,8.45,8.30,7.46,7.98,8.13,8.75,9.19,9.81,10.16,10.59,11.54,11.25,11.06,10.06,9.73,9.54,8.93,8.83,8.13,8.56,7.99,7.87,8.56,9.00,10.15,9.25,10.16,9.75,10.17,10.32,10.53,11.06,11.06,10.95,10.23,10.60,9.90,9.90,8.88,9.42,8.80,8.23,8.85,8.69,9.37,9.61,10.40,10.60,11.23,11.75,11.27,11.96,12.79,10.94,10.97,10.36,10.44,9.71,9.29,8.83,8.48,7.79,7.06,6.90,31.64,31.65,31.60,31.58,31.60,31.64,31.60,31.58,31.66,31.63,31.61,31.62,31.65,31.60,31.56,31.65,31.64,31.61,31.58,31.61,31.53,31.57,31.55,31.50,31.53,31.49,31.46,31.44,31.42,31.51,31.54,31.55,31.53,31.52,31.56,31.63,31.65,31.58,31.66,31.66,31.65,31.64,31.67,31.67,31.64,31.67,31.67,31.65,31.65,31.65,31.67,31.63,31.64,31.63,31.64,31.65,31.62,31.65,31.63,31.63,31.61,31.64,31.64,31.62,31.62,31.63,31.62,31.61,31.62,31.61,31.61,31.60,31.64,31.62,31.63,31.62,31.62,31.63,31.64,31.65,31.64,31.64,31.62,31.63],[31.65,31.66,31.66,31.66,31.67,31.68,31.68,31.68,31.67,31.68,31.68,31.67,31.68,31.67,31.67,31.66,31.67,31.66,31.67,31.68,31.67,31.68,31.67,31.69,31.67,31.68,31.68,31.68,31.68,31.68,31.69,31.68,31.68,31.68,31.67,31.67,31.68,31.67,31.67,31.66,31.68,31.67,31.67,31.68,31.67,31.67,31.66,31.66,31.67,31.68,31.67,31.68,31.67,31.65,31.67,31.67,31.67,31.68,31.67,31.68,31.66,31.67,31.67,31.68,31.67,31.67,31.66,31.67,31.66,31.67,31.67,31.67,31.67,31.68,31.68,31.68,31.68,31.68,31.68,31.67,31.67,31.64,31.67,31.67,31.68,31.68,31.68,31.68,31.67,31.65,31.67,31.67,31.66,31.68,31.68,31.68,31.68,31.68,31.68,31.67,31.67,31.67,31.67,31.67,31.68,31.68,31.68,31.68,31.68,31.68,31.68,31.68,31.68,31.68,31.68,31.68,31.68,31.67,31.68,31.68,31.69,31.68,31.67,31.67,31.64,31.65,31.62,31.66,31.67,31.66,31.68,31.68,31.67,31.68,31.67,31.68,31.67,31.59,31.67,31.61,31.67,31.67,31.67,31.62,31.65,31.63,31.66,31.67,31.68,31.67,31.67,31.67,31.67,31.67,31.66,31.66,31.68,31.68,31.65,31.68,31.68,31.67,31.65,31.68,31.63,31.64,31.63,31.64,31.61,31.61,31.63,31.62,31.62,31.63,31.64,31.63,31.61,31.61,31.59,31.62,31.59,31.63,31.62,31.66,31.64,31.58,31.64,31.63,31.64,31.65,31.65,31.66,31.65,31.63,31.64,31.65,31.61,31.61,31.63,31.62,31.57,31.62,31.63,31.60,31.61,31.62,31.58,31.55,31.55,31.55,31.55,31.55,31.54,31.48,31.48,31.46,31.36,31.50,31.47,31.49,31.37,31.40,31.36,31.29,31.36,31.37,31.21,31.27,31.21,31.17,31.13,31.24,31.19,31.07,31.18,31.00,31.01,30.96,31.04,30.95,30.77,30.92,30.81,30.60,30.52,30.59,30.54,30.21,30.29,30.28,29.98,29.73,30.22,29.68,29.44,29.18,29.20,28.78,28.01,28.40,26.84,27.36,26.76,26.26,24.62,24.36,24.63,21.96,22.45,23.18,21.94,21.10,22.79,22.54,20.69,21.66,21.56,22.55,22.11,22.88,23.05,21.78,20.67,20.61,20.67,20.00,21.50,20.44,19.22,19.18,19.31,20.16,21.50,20.41,19.49,18.37,18.98,18.78,19.50,20.84,19.83,18.90,17.71,17.63,17.45,17.33,18.27,17.78,16.49,16.82,16.53,16.49,15.49,15.63,16.38,16.89,15.99,16.50,15.69,15.22,16.01,14.95,15.53,15.35,15.27,16.63,17.65,16.50,15.46,15.09,15.20,13.74,14.63,13.80,15.12,15.16,14.83,15.18,16.62,16.08,16.46,15.79,14.75,14.02,13.42,13.82,13.57,12.72,12.62,12.59,12.42,13.50,12.96,12.67,11.46,12.12,11.78,12.30,11.89,10.72,10.83,10.72,11.23,10.15,9.91,8.97,9.52,8.48,9.49,9.70,9.11,8.59,7.90,7.66,8.23,7.75,8.67,8.62,9.43,9.42,8.99,8.62,8.18,7.63,6.79,6.86,6.91,6.27,7.45,6.92,8.11,8.38,7.15,6.84,5.47,5.31,6.27,5.01,6.82,7.14,7.19,7.70,8.49,9.02,7.82,7.29,6.51,6.53,5.80,4.41,5.26,4.95,5.85,5.42,4.36,5.28,4.25,4.73,4.04,5.73,5.36,6.17,7.11,6.79,5.69,4.67,4.92,3.54,4.74,3.34,2.69,2.46,1.92,1.64,0.90,0.76,1.13,1.66,2.53,2.69,3.76,4.21,3.89,3.24,2.83,2.03,2.03,2.44,3.23,3.23,3.51,2.85,3.44,3.04,3.57,4.24,3.97,3.48,4.30,4.72,4.56,4.45,5.37,6.41,5.82,6.70,6.92,7.85,7.86,8.34,7.65,8.88,8.76,9.54,9.94,10.57,11.74,11.29,11.95,12.48,11.80,11.52,10.81,10.17,9.66,9.27,8.14,7.77,7.47,8.84,8.02,7.20,7.64,8.02,9.16,9.29,10.24,10.59,11.58,12.20,12.05,11.58,10.81,9.92,10.34,9.48,9.40,7.97,9.08,8.08,8.10,9.11,9.36,10.75,10.39,11.38,10.38,11.34,11.35,11.50,12.17,12.18,12.11,11.07,11.47,10.43,10.43,9.47,9.69,9.30,8.06,8.50,8.62,9.34,10.27,10.77,11.41,11.74,12.39,11.93,12.83,12.86,12.33,11.60,10.90,10.98,10.08,9.38,9.04,8.30,7.74,7.06,6.32,31.65,31.66,31.65,31.63,31.63,31.66,31.64,31.62,31.67,31.66,31.65,31.65,31.65,31.64,31.63,31.65,31.64,31.63,31.64,31.62,31.60,31.63,31.57,31.55,31.59,31.55,31.50,31.48,31.46,31.55,31.54,31.57,31.58,31.60,31.59,31.63,31.65,31.63,31.66,31.66,31.66,31.66,31.66,31.67,31.66,31.66,31.66,31.67,31.66,31.66,31.67,31.65,31.64,31.64,31.65,31.64,31.63,31.65,31.64,31.64,31.62,31.64,31.63,31.62,31.61,31.63,31.61,31.60,31.63,31.62,31.61,31.60,31.62,31.62,31.62,31.60,31.62,31.62,31.62,31.65,31.63,31.63,31.62,31.62],[31.64,31.65,31.67,31.67,31.68,31.69,31.68,31.68,31.66,31.68,31.68,31.67,31.68,31.67,31.67,31.66,31.67,31.67,31.68,31.68,31.68,31.68,31.68,31.69,31.68,31.68,31.69,31.68,31.68,31.68,31.68,31.69,31.69,31.68,31.68,31.67,31.68,31.67,31.68,31.68,31.68,31.68,31.68,31.68,31.68,31.68,31.66,31.66,31.67,31.68,31.68,31.69,31.68,31.66,31.68,31.68,31.68,31.68,31.68,31.68,31.67,31.67,31.67,31.68,31.67,31.68,31.67,31.67,31.67,31.67,31.67,31.67,31.67,31.68,31.68,31.68,31.68,31.68,31.68,31.67,31.67,31.63,31.69,31.69,31.68,31.68,31.68,31.68,31.67,31.66,31.67,31.67,31.67,31.68,31.68,31.68,31.68,31.69,31.68,31.68,31.67,31.67,31.67,31.68,31.69,31.69,31.68,31.68,31.68,31.69,31.68,31.67,31.69,31.69,31.68,31.68,31.69,31.68,31.69,31.69,31.69,31.69,31.68,31.67,31.66,31.67,31.65,31.66,31.68,31.67,31.68,31.69,31.67,31.69,31.68,31.68,31.68,31.64,31.67,31.65,31.68,31.68,31.68,31.64,31.66,31.66,31.68,31.68,31.68,31.68,31.67,31.68,31.67,31.67,31.68,31.68,31.68,31.68,31.67,31.68,31.68,31.68,31.66,31.68,31.65,31.66,31.67,31.65,31.64,31.62,31.64,31.60,31.59,31.62,31.65,31.63,31.60,31.59,31.58,31.57,31.53,31.64,31.62,31.66,31.64,31.51,31.61,31.56,31.60,31.64,31.62,31.64,31.60,31.58,31.61,31.62,31.50,31.48,31.59,31.58,31.52,31.49,31.58,31.52,31.54,31.55,31.45,31.46,31.38,31.47,31.48,31.38,31.35,31.44,31.39,31.31,31.28,31.46,31.31,31.35,31.33,31.30,31.24,31.19,31.34,31.25,31.14,31.23,31.17,31.01,31.04,31.14,30.97,30.91,30.97,30.83,30.84,30.76,30.73,30.51,30.55,30.78,30.34,30.25,30.15,30.24,30.06,29.72,29.94,29.68,29.63,29.26,29.65,28.56,28.68,28.51,27.77,27.36,26.70,26.85,24.51,25.98,25.22,24.04,22.23,22.41,22.42,19.65,19.97,20.47,19.40,18.16,19.72,19.88,17.38,18.70,19.83,20.47,19.40,21.26,21.46,19.70,18.47,17.44,18.94,16.46,19.26,17.80,16.00,15.50,16.33,16.20,19.46,17.69,16.96,14.79,16.17,14.87,16.98,18.62,17.42,15.65,13.77,14.43,14.16,14.60,15.65,14.58,12.99,12.67,12.64,12.19,12.29,12.57,13.32,14.19,13.10,12.98,13.01,12.00,11.70,10.57,10.91,10.92,11.18,12.72,13.77,12.97,12.16,11.37,11.38,9.51,10.28,9.85,11.15,12.12,12.00,13.00,14.76,14.46,14.77,14.52,12.96,12.65,11.54,11.67,10.73,9.90,8.62,9.23,8.52,10.16,9.63,9.57,7.66,8.82,8.14,9.05,9.19,8.30,8.28,7.32,8.56,8.04,8.02,6.30,7.51,6.51,7.38,7.91,7.42,6.68,5.83,5.53,5.85,5.39,5.87,5.68,6.12,6.13,5.82,5.51,5.21,4.89,4.67,4.45,4.82,4.76,5.06,5.14,5.69,5.70,5.30,4.77,4.34,3.96,4.22,3.84,4.17,4.70,4.78,4.86,5.29,5.57,5.01,4.70,4.30,4.00,3.59,3.22,3.63,3.44,4.00,3.90,3.06,3.65,2.83,3.04,2.92,3.32,3.61,3.84,4.46,4.30,3.53,2.94,3.03,2.39,2.66,2.23,1.75,1.62,1.36,1.34,1.16,1.05,0.76,0.90,1.41,1.66,2.14,2.30,2.21,1.92,1.62,1.47,1.43,1.73,2.09,2.16,2.46,2.14,2.49,2.05,2.23,2.61,2.70,2.44,3.03,3.10,3.32,3.34,3.76,4.77,4.40,4.80,4.79,5.50,5.59,6.02,5.86,6.74,6.71,7.26,7.86,8.54,9.21,8.27,9.09,9.34,9.30,9.10,8.34,7.78,7.48,6.89,6.45,5.95,5.83,6.56,6.11,5.60,5.99,6.13,6.82,7.58,7.59,8.25,8.29,9.15,9.02,8.52,8.28,7.56,7.80,7.38,7.19,6.53,6.71,6.34,6.24,6.91,6.98,8.26,7.74,8.35,7.80,8.63,8.17,8.69,8.79,8.86,8.80,8.08,8.48,7.87,8.02,7.25,7.46,7.07,6.29,6.60,6.85,7.27,7.65,8.21,8.18,8.76,9.40,8.67,9.64,9.78,8.65,8.63,8.08,8.22,7.58,7.23,6.84,6.37,5.97,4.95,4.73,31.63,31.65,31.65,31.64,31.65,31.65,31.63,31.62,31.66,31.64,31.64,31.66,31.65,31.63,31.59,31.67,31.66,31.61,31.61,31.62,31.57,31.61,31.58,31.54,31.61,31.58,31.51,31.48,31.46,31.55,31.57,31.57,31.61,31.60,31.57,31.66,31.66,31.63,31.67,31.67,31.66,31.66,31.68,31.67,31.67,31.68,31.68,31.67,31.68,31.67,31.68,31.67,31.65,31.65,31.65,31.65,31.64,31.65,31.63,31.62,31.62,31.63,31.63,31.63,31.62,31.62,31.62,31.58,31.61,31.58,31.58,31.57,31.61,31.60,31.60,31.59,31.61,31.62,31.63,31.64,31.63,31.64,31.62,31.63],[31.64,31.65,31.67,31.67,31.68,31.69,31.68,31.68,31.66,31.68,31.67,31.66,31.67,31.67,31.67,31.66,31.66,31.66,31.67,31.67,31.67,31.68,31.67,31.69,31.67,31.68,31.69,31.67,31.68,31.68,31.69,31.68,31.69,31.68,31.67,31.67,31.68,31.67,31.68,31.67,31.69,31.67,31.68,31.67,31.67,31.67,31.65,31.66,31.67,31.68,31.67,31.68,31.67,31.65,31.68,31.67,31.67,31.68,31.67,31.67,31.67,31.67,31.67,31.68,31.67,31.67,31.67,31.67,31.67,31.67,31.67,31.67,31.66,31.68,31.68,31.68,31.67,31.68,31.67,31.67,31.67,31.63,31.68,31.69,31.68,31.68,31.68,31.68,31.67,31.65,31.67,31.67,31.66,31.68,31.68,31.68,31.68,31.68,31.68,31.67,31.67,31.67,31.67,31.68,31.68,31.69,31.68,31.67,31.68,31.69,31.68,31.67,31.69,31.69,31.68,31.68,31.69,31.68,31.69,31.69,31.69,31.68,31.68,31.67,31.65,31.65,31.64,31.66,31.68,31.67,31.68,31.68,31.67,31.69,31.68,31.67,31.68,31.61,31.67,31.63,31.69,31.68,31.68,31.63,31.66,31.64,31.67,31.67,31.67,31.68,31.67,31.69,31.68,31.68,31.68,31.68,31.69,31.69,31.67,31.69,31.69,31.69,31.67,31.69,31.66,31.68,31.68,31.67,31.66,31.64,31.67,31.64,31.64,31.66,31.67,31.65,31.63,31.63,31.63,31.63,31.62,31.67,31.64,31.67,31.67,31.64,31.65,31.62,31.67,31.66,31.65,31.66,31.64,31.62,31.64,31.65,31.62,31.60,31.63,31.62,31.58,31.59,31.61,31.59,31.58,31.59,31.56,31.52,31.48,31.51,31.53,31.48,31.50,31.49,31.42,31.33,31.36,31.49,31.37,31.44,31.36,31.29,31.27,31.30,31.32,31.27,31.13,31.27,31.04,30.96,31.09,31.16,31.04,30.91,31.04,30.83,30.75,30.83,30.84,30.69,30.55,30.76,30.49,30.27,30.13,30.26,30.21,29.77,29.99,29.99,29.82,29.25,29.86,28.90,28.96,28.61,28.53,28.23,26.94,27.48,25.25,26.50,25.29,24.41,22.28,22.24,22.14,18.75,20.09,20.09,18.55,18.15,19.05,19.11,16.97,18.45,19.20,19.57,18.93,20.40,20.45,19.07,18.12,16.90,18.39,16.22,18.59,16.99,15.48,14.84,15.48,15.25,18.26,16.98,16.09,14.24,15.39,14.22,15.88,17.66,16.54,14.90,13.13,13.71,13.17,13.84,14.48,13.74,12.19,12.41,12.24,12.04,11.52,12.00,12.83,13.99,12.83,12.66,12.65,11.62,11.56,10.61,10.98,10.93,10.83,12.44,13.60,12.62,11.59,11.30,11.71,9.61,10.27,9.84,11.18,11.98,11.54,12.62,14.21,13.94,14.14,13.95,12.50,12.21,11.10,11.21,10.56,9.59,8.40,9.08,8.41,9.87,9.51,9.33,7.41,8.74,7.84,8.97,8.74,7.87,7.95,6.94,8.39,7.80,7.81,6.15,7.37,6.41,7.31,7.72,7.31,6.77,5.85,5.46,5.53,4.96,5.43,5.20,5.41,5.42,4.93,4.81,4.46,4.38,4.05,4.15,4.26,4.27,4.53,4.75,5.08,5.22,4.63,4.21,3.82,3.53,3.74,3.41,3.68,4.00,3.99,4.37,4.45,4.69,4.27,4.10,3.40,3.61,3.01,2.97,3.15,2.92,3.67,3.56,2.83,3.07,2.64,2.79,2.57,2.80,2.99,3.05,3.93,3.76,2.79,2.78,2.45,2.02,2.36,1.99,1.52,1.38,1.32,1.51,1.45,1.43,0.88,0.76,0.92,1.21,1.67,1.81,1.65,1.52,1.29,1.30,1.38,1.73,1.95,1.91,2.12,1.93,2.05,1.70,1.80,2.08,2.34,2.08,2.35,2.70,2.81,2.78,3.02,3.73,3.61,3.90,4.12,4.55,4.86,5.34,5.44,6.52,6.35,7.08,7.77,8.64,9.33,8.16,8.89,9.13,9.14,9.15,8.30,7.82,7.48,6.55,6.20,5.44,5.19,6.09,5.58,4.93,5.22,5.15,6.13,6.74,6.94,7.95,7.91,8.70,8.54,8.36,7.57,6.92,7.27,6.52,6.45,5.66,5.85,5.74,5.87,6.43,6.78,7.85,7.05,7.74,7.22,7.84,7.67,8.01,8.22,8.47,8.10,7.71,8.12,7.31,7.78,6.76,7.22,6.92,6.01,5.93,6.58,7.11,7.10,8.16,7.94,8.51,9.11,8.20,9.16,9.30,8.14,8.44,7.82,8.10,7.38,6.88,6.45,5.81,5.00,4.54,3.99,31.62,31.62,31.64,31.63,31.64,31.65,31.64,31.62,31.66,31.64,31.65,31.66,31.65,31.64,31.60,31.66,31.65,31.63,31.63,31.61,31.60,31.63,31.59,31.53,31.58,31.55,31.48,31.46,31.43,31.54,31.54,31.57,31.59,31.59,31.59,31.65,31.65,31.63,31.66,31.66,31.66,31.66,31.67,31.67,31.66,31.67,31.67,31.66,31.67,31.66,31.67,31.65,31.64,31.64,31.64,31.64,31.63,31.64,31.63,31.63,31.63,31.63,31.63,31.63,31.62,31.63,31.62,31.59,31.62,31.60,31.60,31.58,31.63,31.60,31.61,31.59,31.61,31.61,31.60,31.65,31.60,31.64,31.57,31.62],[31.62,31.65,31.66,31.66,31.68,31.69,31.68,31.68,31.66,31.68,31.67,31.67,31.67,31.67,31.67,31.66,31.67,31.66,31.67,31.68,31.68,31.68,31.67,31.69,31.67,31.68,31.69,31.67,31.68,31.68,31.69,31.68,31.68,31.68,31.68,31.68,31.68,31.67,31.68,31.67,31.69,31.68,31.68,31.68,31.67,31.67,31.65,31.65,31.67,31.68,31.68,31.69,31.67,31.65,31.67,31.67,31.67,31.68,31.67,31.68,31.66,31.67,31.67,31.68,31.67,31.68,31.67,31.67,31.67,31.67,31.68,31.67,31.67,31.68,31.68,31.68,31.67,31.68,31.67,31.67,31.67,31.62,31.68,31.69,31.68,31.68,31.68,31.68,31.67,31.64,31.66,31.66,31.66,31.68,31.68,31.67,31.67,31.68,31.68,31.67,31.66,31.67,31.66,31.67,31.68,31.68,31.66,31.67,31.68,31.68,31.68,31.67,31.68,31.68,31.68,31.68,31.68,31.67,31.69,31.68,31.68,31.68,31.67,31.66,31.65,31.66,31.63,31.65,31.67,31.67,31.68,31.68,31.66,31.69,31.67,31.67,31.67,31.60,31.66,31.62,31.68,31.67,31.66,31.61,31.65,31.63,31.67,31.67,31.67,31.67,31.66,31.67,31.67,31.66,31.67,31.67,31.68,31.67,31.67,31.68,31.68,31.68,31.66,31.68,31.64,31.66,31.66,31.64,31.65,31.62,31.61,31.60,31.59,31.61,31.61,31.62,31.59,31.54,31.58,31.56,31.55,31.61,31.63,31.65,31.57,31.50,31.63,31.58,31.61,31.63,31.63,31.62,31.59,31.61,31.60,31.58,31.60,31.54,31.55,31.58,31.50,31.51,31.53,31.54,31.52,31.45,31.45,31.43,31.39,31.32,31.50,31.46,31.20,31.41,31.31,31.19,31.07,31.42,31.30,31.28,31.29,31.18,31.10,30.95,31.27,31.18,30.98,31.19,31.04,30.81,30.91,31.13,30.98,30.79,30.93,30.73,30.67,30.70,30.67,30.51,30.38,30.58,30.38,30.23,30.05,30.20,29.98,29.76,29.92,29.55,29.68,29.28,29.57,28.57,28.89,28.61,27.60,27.66,26.68,27.13,23.94,26.11,25.08,23.96,21.04,22.65,21.78,18.44,20.00,19.93,18.29,17.69,18.91,18.81,16.56,18.16,19.40,19.76,18.73,20.35,20.03,18.79,17.13,17.04,18.20,15.98,19.01,16.43,15.35,14.76,15.25,14.91,18.17,16.63,16.16,13.73,15.24,13.40,15.48,17.53,15.88,14.54,12.54,12.98,12.80,12.96,13.57,13.12,11.69,11.77,11.31,11.25,10.76,11.19,12.17,13.49,12.43,12.18,12.05,10.96,10.84,9.96,10.15,10.50,10.03,11.74,12.56,11.99,10.96,10.61,10.62,9.08,9.64,9.35,10.59,11.66,11.19,12.42,13.72,13.57,13.68,13.69,12.34,11.85,10.98,10.91,10.30,9.27,8.14,8.76,8.20,9.52,9.14,8.95,7.28,8.52,7.44,8.59,8.25,7.42,7.33,6.52,7.75,7.40,7.65,5.86,7.19,6.24,7.18,7.65,7.23,6.50,5.44,5.15,5.15,4.71,5.00,4.78,4.86,4.92,4.51,4.35,4.10,4.20,3.72,3.79,3.79,3.81,4.01,4.19,4.53,4.45,3.96,3.64,3.38,3.07,3.40,3.27,3.37,3.72,3.60,3.75,4.01,4.26,3.78,3.65,3.22,3.27,2.79,2.84,2.78,2.72,3.04,3.00,2.49,2.57,2.12,2.33,2.38,2.49,2.86,2.82,3.48,3.20,2.60,2.37,2.14,1.70,2.00,1.65,1.36,1.22,1.28,1.51,1.68,1.74,1.25,0.87,0.76,0.88,1.26,1.45,1.33,1.32,1.20,1.43,1.51,1.89,1.97,1.89,2.17,2.08,2.05,1.72,1.73,1.92,2.11,1.95,2.23,2.33,2.57,2.58,2.81,3.38,3.26,3.58,3.80,4.33,4.57,5.02,5.19,6.12,6.08,6.93,7.09,7.64,8.36,7.62,7.90,8.15,8.26,8.33,7.69,7.40,6.98,6.57,5.81,5.26,5.10,5.90,5.26,4.78,5.07,5.06,6.05,6.56,6.73,7.53,7.42,8.16,7.92,7.69,7.27,6.64,6.94,6.19,6.32,5.36,5.87,5.50,5.56,6.15,6.49,7.42,6.84,7.42,7.00,7.54,7.14,7.68,7.60,7.71,7.93,7.45,7.79,7.19,7.39,6.61,6.88,6.39,5.70,5.88,6.22,6.76,7.05,7.80,7.66,8.01,8.13,7.67,8.27,8.42,7.60,7.85,7.54,7.57,7.00,6.70,6.21,5.50,4.79,4.39,3.87,31.64,31.64,31.65,31.62,31.63,31.65,31.62,31.60,31.65,31.64,31.64,31.64,31.65,31.64,31.62,31.66,31.66,31.62,31.62,31.65,31.56,31.64,31.59,31.54,31.64,31.62,31.56,31.57,31.51,31.60,31.56,31.57,31.62,31.60,31.56,31.66,31.66,31.65,31.66,31.67,31.65,31.66,31.67,31.67,31.66,31.67,31.67,31.66,31.67,31.66,31.67,31.65,31.65,31.65,31.64,31.64,31.63,31.64,31.62,31.62,31.61,31.62,31.63,31.62,31.61,31.62,31.61,31.58,31.60,31.59,31.58,31.58,31.61,31.61,31.61,31.59,31.60,31.61,31.61,31.63,31.60,31.63,31.60,31.62],[31.63,31.65,31.67,31.67,31.67,31.69,31.67,31.68,31.66,31.67,31.67,31.66,31.67,31.66,31.67,31.66,31.66,31.66,31.66,31.67,31.67,31.67,31.67,31.68,31.67,31.67,31.68,31.67,31.68,31.68,31.68,31.68,31.68,31.68,31.67,31.67,31.68,31.67,31.67,31.67,31.68,31.67,31.68,31.67,31.67,31.67,31.65,31.65,31.67,31.67,31.68,31.68,31.67,31.65,31.67,31.67,31.67,31.67,31.67,31.67,31.66,31.66,31.67,31.67,31.67,31.67,31.66,31.67,31.67,31.67,31.67,31.66,31.66,31.67,31.67,31.67,31.67,31.68,31.67,31.67,31.67,31.61,31.68,31.69,31.68,31.68,31.68,31.68,31.67,31.65,31.67,31.67,31.66,31.68,31.68,31.67,31.67,31.68,31.68,31.67,31.67,31.67,31.66,31.67,31.68,31.68,31.67,31.67,31.68,31.68,31.68,31.67,31.68,31.68,31.68,31.68,31.68,31.67,31.68,31.68,31.69,31.68,31.67,31.67,31.65,31.65,31.63,31.66,31.67,31.66,31.67,31.68,31.67,31.68,31.67,31.67,31.68,31.61,31.67,31.63,31.68,31.67,31.66,31.62,31.65,31.63,31.67,31.67,31.68,31.67,31.67,31.68,31.67,31.67,31.67,31.68,31.69,31.68,31.68,31.69,31.69,31.69,31.67,31.69,31.67,31.68,31.68,31.67,31.67,31.65,31.67,31.65,31.64,31.67,31.66,31.65,31.63,31.65,31.63,31.62,31.63,31.66,31.64,31.67,31.67,31.63,31.65,31.64,31.67,31.67,31.66,31.67,31.65,31.63,31.66,31.66,31.64,31.61,31.64,31.64,31.60,31.62,31.63,31.61,31.61,31.61,31.60,31.56,31.53,31.58,31.57,31.54,31.53,31.55,31.50,31.42,31.44,31.53,31.47,31.48,31.44,31.39,31.32,31.36,31.40,31.38,31.25,31.32,31.22,31.12,31.17,31.30,31.22,31.06,31.22,31.03,31.00,30.95,31.04,30.92,30.73,30.92,30.80,30.59,30.50,30.54,30.59,30.17,30.36,30.25,30.13,29.67,30.25,29.69,29.50,29.18,29.23,29.02,27.82,28.24,26.66,27.48,26.34,26.32,24.39,24.04,23.69,20.75,21.74,21.40,19.88,19.53,20.51,20.20,18.44,19.67,20.07,20.88,20.18,21.29,21.60,20.34,19.28,18.37,19.26,17.61,19.60,18.10,17.13,16.21,16.69,16.74,19.43,18.57,17.61,15.51,16.78,15.50,16.98,19.17,17.61,16.23,14.37,14.88,14.38,14.94,15.91,14.74,13.46,13.38,13.13,12.90,12.51,12.94,13.68,15.37,14.12,13.35,13.34,12.52,12.46,11.60,11.79,11.88,11.67,13.16,14.52,13.45,12.47,12.18,12.21,10.50,11.20,10.79,12.00,12.85,12.54,13.67,15.24,14.89,15.18,14.64,13.31,12.87,12.09,11.90,11.37,10.42,9.24,10.16,9.29,10.73,10.24,9.87,8.12,9.42,8.43,9.32,9.22,8.38,8.52,7.68,8.98,8.40,8.56,6.75,8.15,7.13,8.14,8.41,7.90,7.48,6.52,5.96,6.13,5.55,5.96,5.63,5.69,5.66,5.12,5.08,4.80,4.89,4.42,4.64,4.53,4.57,4.88,5.07,5.35,5.35,4.61,4.29,4.02,3.82,3.95,3.88,4.10,4.45,4.08,4.18,4.60,4.77,4.21,4.25,3.52,3.83,3.24,3.25,3.32,3.19,3.50,3.64,3.06,2.94,2.65,2.88,2.88,2.88,3.15,3.25,3.92,3.74,2.78,2.77,2.25,2.05,2.19,1.81,1.56,1.61,1.68,2.00,2.19,2.16,1.66,1.24,0.95,0.76,0.93,1.34,1.29,1.35,1.35,1.61,1.86,2.35,2.41,2.15,2.69,2.42,2.49,1.75,1.91,2.11,2.44,2.36,2.40,2.73,3.11,3.09,3.31,4.02,3.78,4.06,4.23,4.76,5.07,5.71,5.65,6.63,6.74,7.47,7.84,8.46,9.31,8.37,8.77,9.01,9.00,9.13,8.38,7.99,7.61,7.03,6.41,5.86,5.70,6.54,6.02,5.29,5.72,5.57,6.74,7.22,7.55,8.18,8.27,8.95,8.83,8.44,7.86,7.41,7.50,6.77,6.83,5.97,6.29,6.02,6.16,6.97,6.94,8.04,7.54,8.05,7.44,7.86,7.82,8.28,8.28,8.36,8.38,8.14,8.34,7.86,8.03,7.24,7.38,7.13,6.41,6.47,6.67,7.33,7.82,8.36,8.28,8.67,9.16,8.47,9.17,9.41,8.34,8.83,8.15,8.30,7.67,7.43,6.85,6.25,5.41,4.82,4.37,31.62,31.65,31.65,31.65,31.65,31.66,31.63,31.64,31.66,31.64,31.65,31.66,31.65,31.64,31.62,31.67,31.66,31.64,31.65,31.65,31.62,31.65,31.61,31.57,31.62,31.60,31.55,31.52,31.51,31.57,31.59,31.61,31.62,31.62,31.62,31.65,31.67,31.64,31.67,31.66,31.66,31.67,31.67,31.67,31.67,31.67,31.68,31.66,31.66,31.66,31.67,31.64,31.63,31.63,31.63,31.64,31.63,31.64,31.61,31.62,31.60,31.63,31.63,31.63,31.62,31.63,31.61,31.57,31.60,31.58,31.57,31.55,31.60,31.59,31.60,31.57,31.60,31.61,31.61,31.64,31.60,31.64,31.59,31.63],[31.61,31.64,31.66,31.66,31.67,31.68,31.68,31.68,31.67,31.67,31.68,31.66,31.67,31.67,31.67,31.66,31.67,31.66,31.67,31.68,31.67,31.67,31.66,31.69,31.67,31.68,31.68,31.67,31.68,31.68,31.68,31.68,31.68,31.68,31.67,31.67,31.68,31.67,31.67,31.66,31.68,31.67,31.67,31.67,31.67,31.67,31.65,31.64,31.67,31.68,31.68,31.68,31.67,31.65,31.67,31.66,31.67,31.68,31.67,31.67,31.66,31.67,31.67,31.67,31.67,31.67,31.66,31.67,31.66,31.67,31.66,31.66,31.66,31.67,31.68,31.67,31.67,31.68,31.67,31.67,31.67,31.60,31.68,31.68,31.67,31.67,31.67,31.68,31.66,31.65,31.67,31.66,31.66,31.68,31.67,31.67,31.66,31.68,31.67,31.67,31.66,31.67,31.65,31.67,31.68,31.67,31.66,31.67,31.68,31.67,31.67,31.67,31.68,31.67,31.68,31.67,31.68,31.67,31.68,31.68,31.69,31.68,31.67,31.66,31.65,31.64,31.62,31.65,31.67,31.66,31.68,31.68,31.66,31.68,31.67,31.67,31.67,31.55,31.67,31.58,31.66,31.67,31.65,31.57,31.63,31.61,31.66,31.67,31.68,31.67,31.65,31.67,31.67,31.66,31.66,31.66,31.67,31.67,31.64,31.67,31.68,31.68,31.65,31.68,31.65,31.66,31.64,31.64,31.63,31.57,31.61,31.58,31.57,31.57,31.62,31.60,31.58,31.58,31.55,31.54,31.48,31.60,31.61,31.63,31.61,31.44,31.61,31.55,31.61,31.63,31.62,31.63,31.55,31.59,31.60,31.59,31.56,31.53,31.60,31.52,31.52,31.51,31.53,31.54,31.49,31.51,31.46,31.44,31.40,31.38,31.48,31.43,31.38,31.35,31.34,31.31,31.23,31.40,31.35,31.36,31.22,31.27,31.22,31.09,31.25,31.27,31.04,31.10,31.11,30.97,30.87,31.19,31.11,30.88,31.09,30.94,30.89,30.76,30.84,30.84,30.69,30.82,30.74,30.47,30.44,30.49,30.46,30.16,30.25,30.21,30.02,29.71,30.15,29.86,29.54,29.21,28.94,28.92,28.13,28.24,26.76,27.55,26.55,26.18,24.38,23.87,23.54,21.05,21.70,22.27,20.54,20.11,21.42,21.07,19.11,20.57,20.88,21.21,20.65,21.86,21.85,20.98,19.51,19.10,19.81,18.24,20.53,19.22,18.20,16.88,17.60,17.71,20.62,19.64,18.73,16.03,17.40,16.58,18.16,19.77,18.16,16.78,15.37,15.47,15.39,15.83,16.49,15.40,14.00,13.97,13.77,13.71,13.46,13.83,14.78,15.92,14.70,14.18,14.22,13.49,13.32,12.32,12.24,12.38,12.29,13.72,15.15,13.54,13.16,12.69,12.59,10.99,11.93,11.40,12.77,13.69,13.14,14.20,16.03,15.55,16.23,15.47,14.09,13.46,12.63,12.86,12.21,10.98,10.06,10.89,10.09,11.30,11.15,10.20,8.79,9.82,9.01,9.70,9.72,8.83,9.06,8.22,9.30,8.83,9.10,7.14,8.67,7.49,8.80,8.96,8.37,7.81,6.82,6.26,6.36,5.80,6.35,6.14,6.36,6.23,5.79,5.60,5.11,5.42,4.56,4.89,4.93,4.88,5.25,5.46,5.76,5.78,4.82,4.40,4.19,3.94,4.15,4.29,4.39,4.69,4.49,4.43,5.11,5.23,4.58,4.56,3.78,4.01,3.34,3.58,3.26,3.33,3.84,3.90,2.83,2.91,2.69,2.68,3.09,3.02,3.40,3.31,4.13,3.88,3.00,3.02,2.45,2.29,2.24,1.76,1.55,1.88,2.03,2.55,2.91,2.84,2.10,1.51,1.35,0.86,0.76,0.97,1.15,1.45,1.75,1.89,2.44,2.93,3.13,2.60,3.42,2.92,2.80,1.92,2.33,2.10,2.63,2.81,2.85,2.80,3.42,3.82,3.83,4.64,3.80,4.18,4.30,4.71,5.12,5.75,5.78,6.81,6.97,7.87,7.99,9.01,9.69,8.95,9.34,9.60,9.73,9.45,8.72,8.29,7.66,7.15,6.40,5.98,5.79,6.55,6.51,5.83,5.95,5.96,7.01,7.61,8.07,8.54,8.66,9.24,9.04,8.69,8.31,7.79,7.79,7.36,7.31,6.60,6.69,6.53,6.73,7.38,7.64,8.71,8.21,8.94,8.00,8.59,8.18,8.77,8.57,8.95,9.42,8.74,9.17,8.58,8.65,7.53,7.88,7.59,6.71,6.77,7.09,7.56,8.27,8.79,8.80,9.19,9.86,8.98,9.78,9.74,8.84,9.22,8.70,8.72,7.93,7.62,6.95,6.14,5.55,4.62,4.47,31.60,31.64,31.63,31.60,31.60,31.63,31.60,31.56,31.64,31.61,31.59,31.62,31.63,31.58,31.52,31.65,31.62,31.58,31.58,31.60,31.51,31.60,31.54,31.47,31.56,31.50,31.42,31.44,31.41,31.52,31.52,31.55,31.54,31.51,31.52,31.63,31.63,31.58,31.64,31.65,31.64,31.64,31.66,31.66,31.65,31.66,31.66,31.65,31.65,31.65,31.66,31.63,31.61,31.62,31.61,31.62,31.58,31.60,31.57,31.59,31.57,31.60,31.60,31.58,31.58,31.59,31.57,31.56,31.57,31.53,31.53,31.50,31.58,31.54,31.56,31.51,31.54,31.55,31.58,31.60,31.56,31.61,31.57,31.58],[31.62,31.65,31.64,31.65,31.67,31.68,31.67,31.68,31.66,31.67,31.67,31.65,31.66,31.66,31.66,31.65,31.66,31.66,31.67,31.67,31.67,31.67,31.66,31.68,31.67,31.67,31.68,31.67,31.68,31.67,31.68,31.68,31.68,31.68,31.67,31.67,31.67,31.66,31.66,31.65,31.67,31.67,31.67,31.67,31.67,31.67,31.64,31.64,31.66,31.68,31.67,31.68,31.67,31.64,31.66,31.66,31.66,31.68,31.67,31.67,31.66,31.66,31.66,31.68,31.66,31.66,31.65,31.66,31.66,31.67,31.66,31.66,31.67,31.67,31.68,31.67,31.67,31.67,31.67,31.66,31.66,31.59,31.67,31.68,31.67,31.67,31.67,31.67,31.66,31.65,31.67,31.66,31.66,31.67,31.68,31.68,31.67,31.68,31.67,31.67,31.66,31.67,31.66,31.66,31.68,31.67,31.65,31.67,31.67,31.67,31.67,31.67,31.67,31.66,31.67,31.67,31.67,31.66,31.67,31.67,31.68,31.67,31.66,31.65,31.63,31.64,31.60,31.64,31.66,31.66,31.66,31.67,31.66,31.67,31.67,31.67,31.67,31.59,31.66,31.61,31.67,31.66,31.65,31.59,31.62,31.61,31.65,31.66,31.67,31.66,31.65,31.65,31.67,31.66,31.66,31.66,31.67,31.67,31.66,31.67,31.67,31.68,31.65,31.68,31.66,31.66,31.67,31.66,31.66,31.64,31.66,31.64,31.65,31.65,31.66,31.65,31.63,31.64,31.63,31.65,31.63,31.65,31.63,31.65,31.65,31.63,31.65,31.62,31.65,31.66,31.65,31.64,31.63,31.63,31.63,31.64,31.63,31.61,31.62,31.62,31.60,31.60,31.59,31.60,31.59,31.59,31.57,31.54,31.52,31.43,31.56,31.53,31.44,31.50,31.45,31.35,31.23,31.48,31.45,31.41,31.23,31.32,31.19,31.13,31.28,31.34,31.05,31.08,31.08,31.05,30.86,31.18,31.15,30.83,31.06,30.92,30.91,30.64,31.01,30.92,30.53,30.64,30.75,30.44,30.39,30.44,30.48,29.98,30.05,30.31,30.04,29.38,30.02,29.69,29.35,28.78,28.79,28.60,27.48,27.75,26.69,27.04,25.82,25.81,24.37,23.48,23.02,20.43,21.12,21.32,19.37,19.18,20.23,19.91,18.12,19.85,19.42,20.01,20.03,20.73,20.95,19.91,18.40,18.50,18.79,17.64,19.18,18.18,16.99,16.28,16.79,16.87,19.70,18.67,18.03,15.55,16.77,15.76,17.42,19.16,17.70,16.48,14.69,15.03,14.68,15.29,16.22,15.20,13.60,13.77,13.86,13.42,13.49,13.81,14.51,15.20,14.17,13.90,13.93,13.21,13.18,12.16,12.47,12.48,12.39,13.66,14.86,13.79,13.06,12.32,12.41,10.97,11.90,11.16,12.73,13.12,12.86,13.83,15.41,15.11,15.57,15.00,13.68,13.46,12.48,12.38,11.75,10.85,9.91,10.53,9.95,10.76,10.63,10.27,9.02,9.64,8.87,9.35,9.39,8.54,8.83,8.28,9.06,8.73,9.25,7.49,8.77,7.84,8.94,9.29,8.66,8.24,7.24,6.60,6.72,6.04,6.54,6.09,6.37,6.16,5.64,5.51,5.24,5.48,4.85,4.96,4.97,4.94,5.13,5.09,5.38,5.33,4.68,4.48,4.47,4.04,4.30,4.50,4.67,5.10,4.62,4.42,4.95,5.06,4.40,4.62,4.02,4.24,3.64,3.63,3.49,3.51,3.67,3.71,3.13,3.02,2.82,2.99,2.99,3.18,3.61,3.20,4.03,3.67,2.93,3.05,2.55,2.27,2.29,1.95,1.73,2.02,2.34,2.70,2.99,3.02,2.23,1.97,1.62,1.17,0.92,0.76,0.87,1.18,1.55,2.08,2.30,3.25,3.20,2.40,3.39,3.05,2.79,1.94,1.91,1.88,2.53,2.52,2.39,2.69,3.21,3.34,3.35,3.92,3.53,3.82,4.04,4.33,4.44,5.07,5.21,5.99,6.30,6.98,7.08,7.86,8.62,7.97,8.42,8.73,8.50,8.18,7.65,7.44,7.05,6.82,6.01,5.54,5.52,6.07,5.68,5.31,5.34,5.27,6.08,6.51,7.05,7.72,7.75,8.32,8.13,7.94,7.30,6.82,6.80,6.15,6.16,5.68,5.97,5.86,6.02,6.55,6.77,7.42,6.92,7.61,7.06,7.71,7.70,7.79,7.97,8.11,8.21,7.74,7.83,7.47,7.49,6.72,7.04,6.81,6.27,6.51,6.53,6.94,7.31,7.78,7.82,8.00,8.56,7.98,8.77,8.85,7.97,8.10,7.64,7.72,7.30,6.74,6.08,5.71,4.93,4.33,4.60,31.64,31.65,31.64,31.60,31.59,31.66,31.61,31.56,31.66,31.66,31.62,31.64,31.66,31.63,31.62,31.68,31.67,31.63,31.65,31.67,31.62,31.65,31.63,31.55,31.61,31.59,31.58,31.54,31.51,31.61,31.54,31.58,31.62,31.60,31.59,31.67,31.67,31.63,31.67,31.67,31.67,31.65,31.67,31.68,31.65,31.67,31.68,31.66,31.65,31.66,31.67,31.64,31.64,31.63,31.63,31.64,31.61,31.64,31.62,31.61,31.60,31.62,31.62,31.61,31.59,31.61,31.59,31.58,31.60,31.59,31.58,31.58,31.61,31.60,31.61,31.58,31.61,31.60,31.58,31.64,31.62,31.63,31.60,31.62],[31.61,31.64,31.65,31.66,31.67,31.68,31.68,31.68,31.66,31.67,31.67,31.66,31.67,31.67,31.66,31.65,31.66,31.65,31.66,31.67,31.67,31.67,31.66,31.69,31.66,31.68,31.68,31.67,31.68,31.67,31.68,31.68,31.68,31.68,31.67,31.67,31.67,31.67,31.66,31.65,31.67,31.67,31.67,31.67,31.67,31.67,31.64,31.64,31.67,31.68,31.67,31.68,31.67,31.65,31.66,31.67,31.67,31.67,31.67,31.67,31.66,31.66,31.67,31.68,31.66,31.66,31.65,31.66,31.66,31.67,31.66,31.66,31.67,31.68,31.68,31.67,31.67,31.68,31.67,31.67,31.66,31.62,31.67,31.68,31.67,31.68,31.67,31.67,31.66,31.65,31.67,31.66,31.66,31.67,31.67,31.67,31.66,31.68,31.67,31.67,31.67,31.67,31.66,31.67,31.68,31.68,31.67,31.67,31.67,31.68,31.68,31.67,31.67,31.67,31.67,31.67,31.67,31.67,31.67,31.67,31.68,31.67,31.66,31.65,31.63,31.64,31.63,31.64,31.66,31.66,31.67,31.67,31.65,31.68,31.66,31.67,31.67,31.59,31.66,31.62,31.66,31.66,31.64,31.61,31.61,31.63,31.66,31.66,31.66,31.66,31.64,31.66,31.66,31.65,31.64,31.66,31.67,31.65,31.66,31.66,31.67,31.67,31.66,31.67,31.64,31.65,31.66,31.64,31.61,31.64,31.63,31.63,31.61,31.64,31.63,31.63,31.61,31.61,31.57,31.58,31.55,31.61,31.62,31.64,31.60,31.55,31.62,31.59,31.60,31.63,31.62,31.61,31.59,31.59,31.58,31.58,31.57,31.50,31.57,31.58,31.53,31.51,31.54,31.54,31.54,31.52,31.55,31.48,31.43,31.36,31.52,31.44,31.34,31.45,31.40,31.31,31.25,31.45,31.38,31.35,31.30,31.33,31.23,31.14,31.32,31.28,31.11,31.20,31.16,31.06,30.99,31.23,31.09,30.98,31.09,30.94,30.87,30.82,30.90,30.79,30.63,30.77,30.68,30.45,30.44,30.48,30.39,30.00,30.23,29.97,30.00,29.52,30.00,29.25,29.19,28.87,28.73,28.42,27.45,27.73,26.06,27.18,26.22,25.62,23.54,24.18,23.09,20.77,21.48,21.61,20.00,19.21,20.68,20.51,18.73,19.87,20.35,20.87,20.45,21.71,21.55,20.42,19.27,18.76,19.34,17.58,20.13,18.32,17.21,16.50,17.30,17.23,19.91,18.55,18.38,15.90,17.37,15.95,17.87,19.55,17.92,16.87,14.92,15.41,15.16,15.15,15.97,15.33,14.22,13.89,13.72,13.31,13.38,13.85,14.51,15.70,14.45,14.09,14.22,13.37,13.06,11.71,12.09,12.12,12.25,13.72,14.71,13.88,12.81,12.48,12.53,10.72,11.65,10.96,12.75,13.44,13.30,14.47,15.98,15.25,15.62,14.98,13.76,13.50,12.57,12.94,12.06,10.97,9.65,10.64,9.74,11.21,10.70,10.25,8.78,9.84,8.98,9.97,9.82,9.03,9.05,8.25,9.52,8.99,9.34,7.35,8.81,7.82,8.74,9.29,8.67,8.22,7.26,6.59,6.93,6.37,6.85,6.41,6.69,6.63,6.21,6.14,5.86,5.92,5.37,5.34,5.41,5.40,5.61,5.84,6.29,6.00,5.47,5.08,5.09,4.64,4.88,4.78,5.08,5.56,5.21,5.12,5.69,5.75,4.98,5.14,4.46,4.54,4.02,4.06,3.87,3.97,4.37,4.49,3.64,3.59,3.20,3.33,3.22,3.53,3.91,3.67,4.41,3.89,3.23,3.21,3.06,2.70,2.78,2.37,2.01,2.14,2.41,2.65,3.01,2.86,2.30,1.92,1.58,1.37,1.31,1.01,0.76,0.99,1.36,1.75,2.12,2.96,2.67,2.10,3.05,2.76,2.49,1.84,1.63,1.84,2.35,2.26,2.30,2.52,3.01,3.17,3.28,3.86,3.86,3.80,4.23,4.31,4.56,5.27,5.38,6.08,6.32,7.19,7.17,7.82,8.57,7.76,8.73,9.01,9.13,8.73,7.96,7.49,7.08,6.68,6.13,5.68,5.48,6.31,5.79,5.33,5.68,5.33,6.11,6.60,7.19,7.72,7.74,8.56,8.26,7.81,7.43,7.00,7.04,6.40,6.57,5.92,6.29,6.01,6.23,6.73,6.94,7.66,7.24,7.84,7.46,7.89,7.73,8.03,8.36,8.31,8.32,7.57,8.19,7.59,7.67,7.01,7.26,6.89,6.48,6.36,6.57,7.11,7.32,7.99,7.84,8.31,8.75,8.11,8.86,8.95,8.15,8.35,7.61,7.87,7.07,6.86,6.30,5.76,5.12,4.35,4.40,31.64,31.65,31.64,31.62,31.62,31.66,31.63,31.60,31.66,31.66,31.65,31.65,31.66,31.64,31.64,31.67,31.66,31.62,31.63,31.65,31.60,31.63,31.60,31.53,31.60,31.56,31.56,31.52,31.51,31.56,31.56,31.56,31.60,31.60,31.57,31.66,31.66,31.62,31.66,31.66,31.66,31.64,31.66,31.67,31.66,31.66,31.67,31.66,31.65,31.65,31.67,31.64,31.64,31.64,31.63,31.64,31.61,31.64,31.61,31.61,31.60,31.63,31.63,31.62,31.61,31.62,31.60,31.59,31.60,31.60,31.59,31.58,31.61,31.60,31.61,31.59,31.60,31.61,31.60,31.63,31.62,31.63,31.62,31.62],[31.62,31.64,31.65,31.66,31.66,31.68,31.66,31.67,31.65,31.67,31.67,31.66,31.65,31.65,31.66,31.65,31.66,31.66,31.66,31.67,31.67,31.67,31.66,31.68,31.66,31.67,31.68,31.67,31.68,31.68,31.67,31.68,31.68,31.67,31.66,31.66,31.66,31.66,31.67,31.65,31.67,31.67,31.67,31.66,31.67,31.66,31.64,31.64,31.65,31.67,31.67,31.67,31.66,31.64,31.67,31.66,31.66,31.67,31.66,31.67,31.66,31.66,31.66,31.67,31.65,31.67,31.66,31.66,31.65,31.66,31.66,31.65,31.66,31.66,31.67,31.67,31.67,31.67,31.65,31.65,31.66,31.58,31.67,31.68,31.67,31.67,31.67,31.67,31.67,31.62,31.67,31.66,31.66,31.67,31.67,31.67,31.67,31.68,31.67,31.67,31.65,31.65,31.63,31.66,31.66,31.66,31.65,31.66,31.66,31.67,31.67,31.66,31.66,31.66,31.66,31.67,31.67,31.66,31.68,31.67,31.68,31.67,31.66,31.65,31.63,31.63,31.60,31.64,31.65,31.64,31.66,31.67,31.66,31.67,31.66,31.66,31.67,31.57,31.65,31.59,31.67,31.65,31.65,31.58,31.63,31.61,31.65,31.65,31.66,31.65,31.65,31.66,31.67,31.66,31.66,31.67,31.68,31.67,31.67,31.67,31.68,31.68,31.66,31.68,31.66,31.66,31.67,31.66,31.65,31.65,31.66,31.64,31.65,31.66,31.65,31.65,31.63,31.64,31.62,31.62,31.63,31.65,31.64,31.66,31.65,31.62,31.64,31.62,31.65,31.66,31.64,31.64,31.61,31.63,31.62,31.63,31.62,31.58,31.60,31.61,31.58,31.56,31.57,31.59,31.58,31.57,31.56,31.51,31.43,31.41,31.56,31.49,31.34,31.43,31.43,31.29,31.25,31.47,31.39,31.34,31.27,31.29,31.17,31.18,31.27,31.28,31.08,31.13,31.03,30.94,30.98,31.10,31.05,30.87,31.04,30.79,30.79,30.74,30.87,30.70,30.48,30.64,30.55,30.29,30.23,30.17,30.15,29.71,29.87,29.67,29.57,29.11,29.76,28.61,28.65,28.38,28.24,27.97,26.64,27.12,24.44,26.24,25.24,24.62,22.39,22.77,22.47,19.81,20.13,20.14,18.70,17.73,18.82,19.30,16.95,17.96,19.23,19.76,18.69,20.47,20.66,18.97,17.98,16.56,18.28,15.91,18.86,17.36,15.98,14.82,15.85,15.41,18.79,17.67,16.64,14.04,15.62,14.01,16.05,18.05,16.47,14.74,12.82,13.61,13.15,13.62,14.39,13.54,12.07,11.88,11.75,11.45,11.33,11.86,12.63,14.00,12.90,12.25,12.39,11.42,11.10,9.98,10.20,10.43,10.44,11.88,13.08,12.29,11.17,10.71,10.95,9.09,9.70,9.22,10.75,11.63,11.23,12.81,14.18,13.84,14.16,13.74,12.18,11.82,10.90,10.93,10.24,9.13,8.03,8.62,8.13,9.44,8.91,8.84,7.27,8.33,7.59,8.44,8.29,7.61,7.51,6.98,7.86,7.51,7.49,6.10,7.32,6.42,7.26,7.71,7.30,6.95,6.06,5.59,5.73,5.29,5.65,5.33,5.63,5.55,5.17,4.97,4.76,4.71,4.38,4.26,4.52,4.52,4.75,5.04,5.15,5.20,4.72,4.35,4.47,4.04,4.11,4.11,4.13,4.55,4.25,4.29,4.69,4.81,4.34,4.31,3.75,3.84,3.44,3.33,3.49,3.44,3.59,3.77,3.13,3.12,2.83,2.86,2.74,3.06,3.32,3.12,3.80,3.37,2.70,2.63,2.46,2.25,2.40,2.11,1.68,1.74,1.86,1.97,2.14,2.17,1.64,1.39,1.33,1.22,1.39,1.25,0.91,0.76,0.84,1.28,1.44,1.88,2.03,1.65,2.16,2.04,1.86,1.26,1.22,1.56,1.81,1.81,1.82,2.10,2.31,2.33,2.43,3.03,2.85,3.10,3.38,3.77,3.83,4.30,4.40,5.31,5.26,6.01,6.34,6.95,7.50,6.99,7.44,7.75,7.78,7.49,7.05,6.56,6.35,5.67,5.27,4.75,4.65,5.09,4.76,4.26,4.40,4.38,5.13,5.51,6.01,6.61,6.81,7.28,6.95,6.67,6.17,5.70,5.94,5.22,5.37,4.80,5.05,4.88,4.96,5.60,5.93,6.45,6.14,6.40,6.23,6.43,6.50,6.67,6.90,7.03,6.98,6.59,6.81,6.40,6.53,5.75,6.31,5.93,5.30,5.37,5.66,6.13,6.38,6.93,6.86,7.22,7.35,6.99,7.55,7.64,6.94,7.12,6.63,6.70,6.27,5.91,5.24,4.51,4.16,3.71,3.59,31.64,31.65,31.65,31.64,31.63,31.65,31.61,31.60,31.65,31.65,31.63,31.64,31.65,31.63,31.58,31.66,31.65,31.61,31.62,31.65,31.61,31.64,31.58,31.52,31.62,31.61,31.51,31.46,31.44,31.53,31.54,31.57,31.62,31.61,31.59,31.65,31.66,31.63,31.66,31.66,31.66,31.65,31.66,31.67,31.65,31.66,31.67,31.66,31.66,31.66,31.66,31.64,31.64,31.64,31.64,31.63,31.62,31.64,31.62,31.62,31.62,31.63,31.63,31.63,31.63,31.63,31.61,31.58,31.62,31.59,31.58,31.58,31.61,31.61,31.61,31.58,31.60,31.60,31.59,31.64,31.58,31.65,31.60,31.63],[31.62,31.65,31.65,31.66,31.67,31.68,31.67,31.68,31.65,31.68,31.67,31.66,31.67,31.67,31.66,31.66,31.66,31.66,31.66,31.68,31.67,31.67,31.67,31.68,31.66,31.67,31.68,31.67,31.68,31.67,31.68,31.68,31.67,31.68,31.67,31.67,31.67,31.67,31.67,31.66,31.68,31.67,31.67,31.67,31.67,31.67,31.64,31.65,31.66,31.68,31.67,31.68,31.67,31.65,31.67,31.67,31.67,31.68,31.67,31.68,31.66,31.67,31.67,31.68,31.66,31.67,31.66,31.67,31.66,31.67,31.67,31.66,31.67,31.67,31.68,31.67,31.66,31.67,31.66,31.66,31.65,31.58,31.67,31.68,31.68,31.67,31.67,31.67,31.66,31.62,31.66,31.66,31.66,31.67,31.67,31.67,31.67,31.68,31.67,31.66,31.65,31.65,31.63,31.66,31.67,31.66,31.64,31.65,31.66,31.67,31.67,31.66,31.67,31.65,31.67,31.66,31.67,31.66,31.68,31.67,31.67,31.67,31.65,31.66,31.63,31.64,31.61,31.64,31.66,31.65,31.67,31.68,31.65,31.68,31.65,31.66,31.66,31.54,31.65,31.55,31.66,31.65,31.62,31.55,31.62,31.60,31.65,31.65,31.66,31.65,31.64,31.66,31.65,31.65,31.65,31.65,31.66,31.65,31.65,31.66,31.66,31.66,31.64,31.67,31.62,31.64,31.62,31.62,31.63,31.59,31.54,31.58,31.55,31.55,31.60,31.59,31.54,31.47,31.52,31.50,31.50,31.58,31.59,31.62,31.50,31.37,31.59,31.49,31.56,31.61,31.59,31.58,31.52,31.56,31.55,31.53,31.53,31.47,31.52,31.44,31.49,31.42,31.50,31.49,31.48,31.38,31.37,31.42,31.34,31.31,31.47,31.39,31.17,31.34,31.35,31.24,31.11,31.41,31.28,31.26,31.25,31.19,31.12,30.93,31.30,31.18,31.03,31.13,30.95,30.87,30.90,31.12,30.95,30.83,30.84,30.72,30.76,30.67,30.65,30.43,30.43,30.54,30.29,30.07,30.00,30.23,29.96,29.52,29.68,29.58,29.55,29.07,29.62,28.36,28.80,28.32,27.56,27.20,26.60,26.64,24.10,26.08,24.77,24.09,22.12,22.56,22.07,18.88,20.18,20.15,18.59,17.68,18.90,19.44,16.98,18.10,19.84,20.09,18.81,20.89,20.54,19.02,18.08,16.90,18.82,16.10,19.34,17.54,16.14,14.95,15.78,15.28,18.45,16.82,16.46,14.07,15.58,13.92,15.57,17.52,15.93,14.41,12.99,13.22,13.19,13.07,13.64,13.40,11.95,12.07,11.63,11.42,10.99,11.45,12.39,13.47,12.22,12.32,12.28,11.06,11.02,10.02,10.54,10.48,10.25,12.05,12.91,12.14,11.01,10.74,11.17,9.24,9.89,9.46,10.93,11.86,11.24,12.48,13.76,13.45,13.76,13.66,12.10,11.75,10.79,10.95,10.32,9.17,8.16,8.62,8.21,9.58,9.06,9.02,7.34,8.62,7.52,8.58,8.38,7.50,7.39,6.70,7.79,7.36,7.51,5.91,7.15,6.43,7.21,7.79,7.42,6.76,5.70,5.59,5.54,5.21,5.44,5.17,5.31,5.32,5.06,4.83,4.67,4.53,4.18,4.11,4.25,4.33,4.56,4.80,5.08,4.99,4.55,4.14,4.10,3.69,3.87,3.74,3.90,4.27,4.18,4.34,4.54,4.73,4.36,4.11,3.71,3.62,3.32,3.13,3.31,3.25,3.55,3.63,3.01,3.21,2.67,2.77,2.67,3.04,3.17,3.17,3.76,3.55,2.66,2.60,2.51,2.23,2.44,2.13,1.72,1.58,1.59,1.74,1.88,1.87,1.39,1.26,1.24,1.32,1.63,1.52,1.19,0.85,0.76,0.90,1.12,1.52,1.69,1.39,1.73,1.69,1.59,1.23,1.24,1.47,1.57,1.50,1.69,1.82,2.00,2.05,2.27,2.80,2.78,3.08,3.28,3.74,3.90,4.31,4.54,5.29,5.18,5.80,6.18,6.66,7.17,6.64,7.23,7.52,7.29,7.15,6.60,6.30,5.97,5.49,5.16,4.71,4.41,5.06,4.54,3.95,4.36,4.28,5.00,5.39,5.87,6.42,6.60,7.19,7.02,6.72,6.32,5.66,5.95,5.15,5.47,4.58,4.96,4.74,4.75,5.32,5.85,6.45,5.89,6.50,6.08,6.82,6.41,6.78,6.98,7.03,7.06,6.41,6.93,6.14,6.34,5.52,5.99,5.59,5.01,5.09,5.44,5.87,5.89,6.59,6.61,7.05,7.27,6.87,7.63,7.55,6.85,6.91,6.45,6.68,6.02,5.58,5.36,4.61,4.11,3.59,3.18,31.62,31.63,31.63,31.62,31.62,31.64,31.59,31.60,31.65,31.62,31.62,31.63,31.65,31.61,31.59,31.66,31.65,31.60,31.62,31.65,31.58,31.62,31.58,31.53,31.62,31.61,31.52,31.52,31.48,31.59,31.53,31.55,31.63,31.61,31.56,31.65,31.65,31.63,31.66,31.66,31.65,31.65,31.67,31.66,31.66,31.67,31.67,31.66,31.66,31.66,31.66,31.65,31.64,31.64,31.64,31.63,31.62,31.64,31.62,31.62,31.61,31.62,31.63,31.63,31.62,31.62,31.61,31.58,31.60,31.59,31.58,31.57,31.61,31.60,31.58,31.59,31.58,31.60,31.60,31.64,31.59,31.64,31.56,31.62],[31.63,31.65,31.65,31.66,31.67,31.68,31.66,31.67,31.65,31.67,31.67,31.66,31.66,31.66,31.66,31.65,31.66,31.66,31.66,31.67,31.67,31.67,31.66,31.68,31.67,31.67,31.68,31.66,31.68,31.67,31.67,31.67,31.67,31.67,31.66,31.66,31.67,31.66,31.66,31.65,31.67,31.67,31.67,31.67,31.67,31.66,31.65,31.65,31.66,31.67,31.68,31.68,31.67,31.65,31.67,31.66,31.67,31.67,31.67,31.67,31.66,31.66,31.66,31.67,31.65,31.67,31.66,31.66,31.65,31.66,31.66,31.65,31.65,31.67,31.67,31.67,31.67,31.66,31.66,31.64,31.64,31.56,31.67,31.67,31.67,31.67,31.67,31.67,31.67,31.62,31.66,31.66,31.66,31.67,31.68,31.67,31.67,31.68,31.68,31.67,31.66,31.64,31.63,31.67,31.67,31.65,31.64,31.65,31.65,31.66,31.67,31.67,31.67,31.66,31.66,31.66,31.67,31.65,31.67,31.66,31.67,31.66,31.66,31.65,31.64,31.63,31.59,31.64,31.66,31.64,31.65,31.67,31.65,31.67,31.66,31.66,31.66,31.60,31.65,31.61,31.67,31.66,31.65,31.60,31.63,31.63,31.65,31.66,31.66,31.66,31.66,31.66,31.66,31.66,31.66,31.66,31.66,31.66,31.65,31.66,31.67,31.67,31.65,31.67,31.64,31.64,31.63,31.62,31.59,31.59,31.60,31.60,31.55,31.56,31.62,31.61,31.57,31.56,31.59,31.56,31.52,31.62,31.61,31.63,31.63,31.55,31.60,31.58,31.61,31.64,31.63,31.62,31.60,31.61,31.60,31.61,31.61,31.58,31.58,31.60,31.57,31.52,31.56,31.57,31.54,31.55,31.54,31.50,31.44,31.45,31.54,31.50,31.40,31.44,31.42,31.30,31.27,31.41,31.39,31.36,31.25,31.34,31.16,31.20,31.26,31.31,31.08,31.16,31.07,30.95,30.97,31.17,31.09,30.83,31.12,30.90,30.81,30.72,30.96,30.74,30.51,30.70,30.62,30.31,30.08,30.29,30.29,29.80,29.97,29.91,29.75,29.09,29.96,28.82,28.95,28.42,28.77,27.82,26.70,27.61,24.90,26.50,25.37,25.37,23.35,22.31,23.28,19.76,20.03,20.77,19.55,18.28,19.69,20.06,17.54,18.77,19.90,20.27,19.28,21.02,21.11,19.58,18.92,17.41,19.21,16.71,19.04,17.82,16.44,15.59,16.16,16.21,18.92,18.10,16.51,14.86,16.02,14.77,16.83,18.42,17.53,15.67,13.99,14.57,14.03,14.71,15.54,14.43,13.07,13.07,12.80,12.67,12.49,12.82,13.76,14.52,13.58,13.07,13.14,12.49,12.09,11.04,11.53,11.54,11.52,12.90,14.09,13.21,12.21,11.68,12.04,9.92,10.76,10.23,11.69,12.41,11.88,13.08,14.45,14.17,14.59,13.97,12.56,12.40,11.32,11.48,10.88,9.86,8.80,9.39,8.92,10.16,9.74,9.61,7.95,9.04,8.31,9.29,9.10,8.37,8.50,7.73,8.96,8.21,8.15,6.80,7.93,6.97,7.84,8.06,7.57,7.24,6.54,6.25,6.59,5.90,6.58,6.23,6.63,6.56,6.21,6.06,5.61,5.49,4.96,4.93,5.25,5.28,5.64,5.95,6.12,6.18,5.75,5.07,4.85,4.40,4.70,4.58,4.66,5.16,4.90,5.10,5.70,5.80,5.09,5.10,4.53,4.49,4.04,3.68,3.96,3.85,4.41,4.32,3.50,3.82,3.25,3.45,3.26,3.64,3.90,3.95,4.81,4.71,3.59,3.21,3.16,2.73,3.04,2.60,2.01,1.97,1.78,1.96,1.95,1.93,1.46,1.38,1.53,1.69,2.20,2.10,1.82,1.34,1.00,0.76,0.84,1.38,1.71,1.63,1.80,1.69,1.63,1.50,1.61,1.94,2.07,1.83,2.25,2.45,2.58,2.57,2.89,3.50,3.32,3.73,3.91,4.53,4.81,5.06,5.36,6.38,6.29,6.91,7.78,8.40,9.07,8.14,8.86,9.17,9.10,8.76,7.85,7.48,7.12,6.32,6.15,5.71,5.26,5.96,5.39,4.97,5.36,5.20,5.89,6.41,7.16,7.64,8.03,8.69,8.55,8.11,7.24,6.76,7.06,6.35,6.38,5.58,5.80,5.74,5.68,6.32,6.47,7.54,7.22,7.53,7.34,7.65,7.73,7.84,8.34,8.38,8.23,7.72,8.06,7.21,7.38,6.73,6.90,6.59,5.68,6.10,6.48,6.95,7.06,7.73,7.97,8.30,8.90,8.26,9.16,9.45,8.22,8.32,7.82,7.96,7.22,6.68,6.19,5.72,5.04,4.46,3.98,31.59,31.61,31.61,31.60,31.63,31.64,31.61,31.62,31.64,31.63,31.62,31.64,31.64,31.62,31.60,31.65,31.64,31.61,31.61,31.61,31.59,31.61,31.60,31.56,31.59,31.57,31.51,31.47,31.47,31.54,31.52,31.57,31.56,31.62,31.62,31.64,31.65,31.64,31.65,31.65,31.65,31.67,31.66,31.66,31.65,31.65,31.65,31.65,31.65,31.64,31.65,31.63,31.58,31.59,31.60,31.58,31.59,31.60,31.54,31.56,31.55,31.58,31.59,31.59,31.58,31.60,31.59,31.54,31.57,31.54,31.54,31.51,31.56,31.56,31.59,31.54,31.57,31.56,31.58,31.62,31.58,31.63,31.58,31.60],[31.63,31.65,31.66,31.67,31.67,31.68,31.67,31.67,31.66,31.67,31.67,31.66,31.67,31.67,31.67,31.66,31.66,31.66,31.67,31.67,31.67,31.67,31.67,31.68,31.67,31.67,31.68,31.67,31.68,31.68,31.68,31.68,31.68,31.68,31.67,31.67,31.67,31.67,31.67,31.66,31.67,31.67,31.67,31.67,31.67,31.67,31.65,31.66,31.67,31.68,31.68,31.68,31.67,31.66,31.67,31.67,31.67,31.68,31.67,31.67,31.67,31.67,31.67,31.68,31.66,31.67,31.66,31.67,31.66,31.67,31.66,31.66,31.67,31.67,31.68,31.67,31.67,31.67,31.67,31.66,31.66,31.64,31.68,31.68,31.68,31.68,31.68,31.68,31.67,31.66,31.68,31.67,31.67,31.68,31.68,31.68,31.67,31.68,31.68,31.68,31.67,31.67,31.66,31.67,31.68,31.68,31.67,31.67,31.67,31.68,31.68,31.67,31.68,31.67,31.67,31.67,31.68,31.67,31.67,31.67,31.68,31.67,31.67,31.66,31.64,31.65,31.64,31.65,31.67,31.66,31.67,31.67,31.66,31.68,31.66,31.67,31.67,31.61,31.66,31.63,31.67,31.67,31.67,31.63,31.64,31.64,31.66,31.67,31.67,31.67,31.65,31.67,31.67,31.66,31.66,31.67,31.67,31.66,31.65,31.67,31.67,31.67,31.65,31.67,31.66,31.65,31.65,31.65,31.61,31.62,31.64,31.59,31.54,31.63,31.63,31.60,31.55,31.62,31.51,31.53,31.41,31.62,31.59,31.64,31.63,31.42,31.60,31.52,31.62,31.62,31.61,31.63,31.59,31.59,31.58,31.61,31.46,31.43,31.59,31.54,31.46,31.38,31.58,31.45,31.55,31.55,31.45,31.44,31.30,31.48,31.46,31.37,31.44,31.40,31.43,31.36,31.35,31.47,31.38,31.40,31.36,31.38,31.31,31.27,31.35,31.34,31.19,31.25,31.20,31.13,31.11,31.18,31.11,30.93,31.07,30.93,30.92,30.77,30.83,30.69,30.64,30.75,30.63,30.39,30.28,30.36,30.28,29.96,30.06,29.93,29.88,29.33,29.80,29.11,28.87,28.69,28.38,27.88,27.17,27.52,25.28,26.79,26.03,25.37,23.65,23.23,23.80,20.88,21.45,21.83,20.72,19.55,21.12,21.33,19.16,20.08,21.18,21.48,20.80,22.32,22.17,20.92,19.74,18.77,20.09,17.90,20.82,19.27,17.76,17.04,17.85,17.75,20.38,19.10,18.32,16.47,17.64,16.48,18.19,19.51,18.52,17.07,15.64,16.00,15.85,15.98,16.99,16.25,14.81,14.93,14.48,14.23,13.84,14.06,14.93,16.07,14.80,14.37,14.55,13.81,13.66,12.59,13.01,13.09,13.24,14.83,16.01,15.07,13.52,13.02,13.44,11.52,12.16,11.62,12.78,13.90,13.34,14.53,16.12,15.79,16.10,15.67,13.98,13.76,12.72,12.81,12.27,11.14,10.35,10.86,10.44,11.97,11.43,11.26,9.45,11.03,10.11,11.34,10.83,9.80,9.81,9.10,10.31,9.67,9.63,8.16,9.20,8.11,9.19,9.72,9.26,8.82,7.83,7.19,7.82,7.01,7.80,7.39,8.04,8.02,7.62,7.38,6.72,6.57,6.13,6.15,6.42,6.31,6.97,6.87,7.31,7.53,6.77,6.31,5.99,5.53,5.96,5.35,5.74,6.30,6.03,6.14,7.19,7.40,6.39,6.08,5.39,5.41,4.95,4.45,5.09,4.84,5.52,5.45,4.35,4.74,3.99,4.07,3.92,4.51,4.66,4.93,5.82,5.46,4.34,3.97,3.82,3.34,3.69,3.04,2.53,2.59,2.25,2.32,2.26,2.27,1.65,1.63,2.17,2.39,2.80,2.72,2.42,1.93,1.46,1.01,0.77,1.05,1.53,1.50,1.56,1.74,1.89,1.71,1.93,2.71,2.60,2.03,2.97,3.12,3.02,3.03,3.51,4.30,4.35,4.79,4.92,5.50,5.86,6.55,6.45,7.67,7.38,8.22,8.84,9.29,10.14,9.13,10.07,10.19,10.03,9.88,8.83,8.63,8.20,7.60,7.14,6.65,6.10,6.85,6.16,5.33,6.34,6.19,6.94,7.87,8.31,9.20,9.27,10.16,10.01,9.69,8.87,8.24,8.28,7.42,7.53,6.43,6.66,6.23,6.20,6.96,6.97,8.42,8.09,8.73,8.29,9.01,8.89,9.39,9.96,9.76,9.30,8.73,9.08,8.31,8.29,7.31,7.76,7.47,6.49,6.76,7.27,7.89,8.15,8.60,8.86,9.18,9.87,9.43,10.37,10.71,9.58,9.69,8.83,9.29,8.53,7.99,7.45,6.65,6.18,5.47,4.76,31.63,31.64,31.62,31.61,31.61,31.63,31.60,31.60,31.64,31.62,31.62,31.64,31.63,31.61,31.59,31.64,31.64,31.61,31.61,31.60,31.58,31.61,31.56,31.55,31.57,31.53,31.50,31.47,31.46,31.55,31.54,31.55,31.55,31.59,31.58,31.64,31.64,31.62,31.66,31.65,31.65,31.65,31.65,31.66,31.65,31.65,31.66,31.66,31.64,31.64,31.65,31.64,31.62,31.61,31.62,31.60,31.60,31.61,31.57,31.59,31.58,31.60,31.60,31.60,31.60,31.61,31.60,31.58,31.59,31.57,31.58,31.55,31.60,31.57,31.59,31.57,31.59,31.59,31.61,31.64,31.61,31.63,31.60,31.61],[31.64,31.65,31.66,31.67,31.67,31.68,31.68,31.68,31.67,31.67,31.67,31.66,31.67,31.66,31.66,31.66,31.67,31.67,31.67,31.68,31.68,31.67,31.67,31.68,31.67,31.68,31.68,31.68,31.68,31.68,31.68,31.68,31.68,31.68,31.67,31.68,31.67,31.66,31.66,31.65,31.68,31.68,31.67,31.67,31.68,31.67,31.66,31.66,31.67,31.68,31.68,31.68,31.67,31.66,31.68,31.67,31.68,31.68,31.68,31.68,31.67,31.67,31.66,31.68,31.66,31.67,31.66,31.67,31.66,31.68,31.67,31.66,31.67,31.68,31.67,31.67,31.68,31.67,31.67,31.66,31.66,31.57,31.67,31.68,31.67,31.67,31.68,31.68,31.67,31.65,31.67,31.67,31.67,31.68,31.68,31.68,31.68,31.68,31.68,31.67,31.67,31.66,31.65,31.67,31.68,31.67,31.65,31.67,31.67,31.67,31.68,31.67,31.67,31.67,31.67,31.67,31.67,31.66,31.67,31.68,31.68,31.67,31.67,31.66,31.63,31.64,31.60,31.64,31.67,31.66,31.67,31.68,31.66,31.68,31.67,31.67,31.67,31.59,31.66,31.60,31.67,31.66,31.67,31.61,31.62,31.63,31.65,31.67,31.67,31.67,31.66,31.66,31.66,31.66,31.66,31.66,31.66,31.66,31.65,31.67,31.66,31.66,31.65,31.66,31.63,31.63,31.60,31.61,31.61,31.57,31.58,31.56,31.53,31.52,31.57,31.58,31.53,31.52,31.50,31.53,31.42,31.54,31.57,31.62,31.52,31.28,31.59,31.48,31.55,31.59,31.61,31.58,31.47,31.57,31.57,31.57,31.44,31.46,31.55,31.42,31.39,31.50,31.53,31.39,31.52,31.53,31.41,31.39,31.40,31.40,31.42,31.36,31.39,31.30,31.36,31.37,31.24,31.37,31.37,31.37,31.19,31.32,31.24,31.14,31.23,31.30,31.09,31.05,31.04,31.01,30.93,31.13,31.03,30.81,31.05,30.78,30.85,30.71,30.82,30.74,30.46,30.63,30.62,30.36,30.20,30.43,30.36,29.87,30.11,30.09,29.74,29.42,29.93,29.33,28.98,28.74,28.56,27.87,27.06,27.36,25.02,26.24,25.61,24.95,23.36,23.02,23.16,20.37,20.76,21.35,20.23,19.22,20.67,20.86,18.72,19.76,20.75,21.12,20.18,21.73,21.62,20.38,19.69,18.26,19.81,17.52,20.21,19.18,17.85,16.63,17.79,17.28,20.12,18.80,17.93,15.69,16.65,15.86,17.38,18.61,18.40,16.45,14.90,15.12,14.91,14.87,16.07,15.21,13.84,13.87,13.65,13.33,12.91,13.24,13.91,14.45,13.79,13.36,13.36,12.99,12.70,11.68,12.15,12.26,12.35,13.67,14.53,13.76,12.65,12.04,12.63,10.70,11.37,10.94,11.95,12.88,12.31,13.44,14.96,14.85,15.42,14.78,13.25,13.02,11.98,11.96,11.37,10.23,9.44,9.99,9.58,10.95,10.61,10.70,8.84,10.29,9.34,10.58,10.10,8.91,8.97,8.19,9.26,8.51,8.65,7.12,8.20,7.14,8.12,8.45,7.78,7.16,6.69,6.46,6.92,6.39,7.10,6.79,7.36,7.47,7.24,6.86,6.44,6.14,5.60,5.62,5.80,5.60,5.90,5.91,6.14,6.58,5.85,5.42,5.48,4.98,5.48,5.06,5.16,5.96,5.49,5.95,6.84,7.19,6.01,5.79,5.22,5.07,4.71,4.20,4.83,4.41,5.03,4.70,4.06,4.42,3.71,4.14,3.81,4.42,4.54,4.74,5.54,5.28,4.42,3.83,4.10,3.33,3.88,3.26,2.65,2.53,2.10,2.06,1.97,2.06,1.54,1.78,2.27,2.53,3.14,3.01,2.71,2.24,1.82,1.47,0.83,0.76,0.95,1.22,1.26,1.51,1.86,1.93,1.97,2.71,2.55,1.84,2.63,2.95,2.66,2.45,3.02,3.62,3.88,4.21,4.65,5.20,5.33,5.79,5.73,6.85,6.38,7.27,7.86,8.20,9.08,8.25,8.78,9.07,8.91,8.66,8.06,7.68,7.24,6.54,6.34,5.64,5.09,5.96,5.16,4.36,5.00,5.27,6.18,6.82,7.42,8.27,8.24,8.97,8.98,8.72,7.81,7.31,7.31,6.37,6.41,5.42,5.64,5.13,5.14,6.01,6.06,7.46,7.05,7.65,7.40,7.82,7.84,8.34,8.36,8.43,8.33,7.89,8.17,7.49,7.53,6.29,7.04,6.60,5.49,5.68,6.44,6.72,7.20,7.92,8.16,8.33,8.92,8.59,9.05,9.33,8.64,8.68,8.06,8.36,7.77,7.04,6.66,5.53,5.22,4.98,4.24,31.61,31.60,31.59,31.60,31.58,31.61,31.58,31.58,31.61,31.59,31.62,31.61,31.61,31.59,31.55,31.61,31.60,31.60,31.56,31.59,31.53,31.58,31.53,31.50,31.56,31.50,31.44,31.42,31.41,31.51,31.51,31.52,31.52,31.54,31.57,31.60,31.63,31.59,31.63,31.63,31.64,31.62,31.64,31.65,31.63,31.65,31.65,31.64,31.64,31.64,31.64,31.62,31.59,31.58,31.58,31.60,31.58,31.60,31.56,31.55,31.55,31.58,31.58,31.58,31.58,31.58,31.57,31.53,31.57,31.53,31.51,31.48,31.55,31.52,31.52,31.50,31.51,31.52,31.55,31.58,31.57,31.59,31.56,31.59],[31.62,31.63,31.62,31.63,31.66,31.66,31.66,31.67,31.64,31.66,31.66,31.65,31.65,31.64,31.63,31.63,31.65,31.65,31.65,31.65,31.66,31.63,31.64,31.67,31.66,31.64,31.67,31.66,31.65,31.65,31.66,31.65,31.65,31.64,31.66,31.66,31.66,31.65,31.64,31.61,31.65,31.66,31.63,31.64,31.66,31.66,31.62,31.63,31.65,31.63,31.66,31.66,31.65,31.62,31.65,31.65,31.66,31.62,31.66,31.66,31.64,31.65,31.65,31.66,31.63,31.65,31.64,31.66,31.64,31.66,31.64,31.64,31.64,31.66,31.63,31.64,31.64,31.65,31.65,31.64,31.63,31.49,31.66,31.66,31.66,31.67,31.67,31.67,31.67,31.61,31.66,31.66,31.66,31.67,31.67,31.66,31.66,31.67,31.66,31.65,31.65,31.65,31.59,31.65,31.67,31.62,31.61,31.65,31.65,31.64,31.66,31.66,31.64,31.63,31.66,31.66,31.65,31.65,31.67,31.65,31.68,31.66,31.65,31.64,31.59,31.58,31.51,31.61,31.65,31.65,31.65,31.67,31.65,31.67,31.65,31.65,31.66,31.56,31.65,31.56,31.65,31.65,31.61,31.52,31.57,31.61,31.64,31.65,31.65,31.65,31.64,31.63,31.65,31.65,31.64,31.64,31.65,31.63,31.63,31.63,31.64,31.66,31.64,31.65,31.60,31.62,31.63,31.62,31.61,31.60,31.60,31.57,31.57,31.55,31.58,31.58,31.53,31.54,31.55,31.53,31.48,31.57,31.57,31.59,31.57,31.52,31.59,31.49,31.56,31.61,31.61,31.56,31.51,31.55,31.57,31.55,31.52,31.52,31.53,31.49,31.49,31.47,31.51,31.50,31.47,31.46,31.42,31.43,31.32,31.38,31.47,31.46,31.31,31.30,31.39,31.32,31.20,31.35,31.42,31.29,31.13,31.32,31.15,31.08,31.20,31.35,30.97,31.07,31.09,31.13,30.82,31.16,31.12,30.75,31.03,30.85,30.83,30.59,30.82,30.76,30.43,30.62,30.59,30.33,30.19,30.33,30.31,29.83,29.94,29.93,29.78,29.31,29.82,29.16,28.98,28.63,28.12,27.87,27.02,26.74,25.20,26.33,25.24,24.35,23.10,23.04,22.55,20.24,20.76,21.13,19.90,18.96,20.32,20.20,18.32,19.66,20.66,20.84,20.11,21.63,21.32,20.31,19.52,18.36,19.34,17.37,20.27,18.75,17.44,16.12,17.27,16.66,19.70,18.25,17.57,15.10,16.15,15.26,17.02,18.66,17.95,16.22,14.19,14.29,14.47,14.05,15.44,14.72,13.44,13.02,12.89,12.53,12.33,12.85,13.62,14.30,13.09,13.03,13.24,12.50,12.11,11.12,11.45,11.54,11.57,12.99,13.87,13.09,12.19,11.73,11.97,10.17,10.79,10.58,11.75,12.72,12.12,13.50,15.34,14.80,15.48,14.74,13.53,13.14,11.71,11.79,11.25,9.93,8.99,9.65,9.00,10.54,10.01,10.04,8.31,9.62,8.83,10.16,9.70,8.70,8.75,7.83,8.95,8.37,8.29,6.79,7.83,6.95,7.82,8.29,7.91,7.32,6.46,6.19,6.74,6.11,6.84,6.54,6.94,6.89,6.61,6.45,6.09,5.93,5.37,5.30,5.58,5.37,5.81,5.82,6.26,6.49,5.98,5.42,5.11,4.65,5.01,4.52,5.07,5.73,5.27,5.57,6.18,6.36,5.57,5.56,4.93,4.82,4.48,4.03,4.46,4.24,4.81,4.63,4.06,4.16,3.70,3.92,3.57,4.17,4.33,4.31,5.20,4.97,4.15,3.58,3.73,3.18,3.56,3.10,2.63,2.50,2.22,2.10,2.07,2.12,1.64,2.00,2.09,2.36,3.04,2.98,2.62,2.06,1.79,1.77,1.12,0.87,0.77,0.99,1.12,1.53,1.68,1.90,1.70,2.34,2.04,1.54,2.12,2.42,2.25,2.09,2.58,3.09,3.34,3.58,3.90,4.46,4.67,5.07,5.12,6.18,5.62,6.60,7.25,7.71,8.08,7.33,7.99,8.11,8.21,7.75,7.24,7.05,6.61,6.00,5.79,5.20,4.69,5.12,4.76,3.77,4.32,4.48,5.45,5.94,6.67,7.19,7.34,7.97,7.81,7.60,6.97,6.47,6.56,5.44,5.66,4.54,5.07,4.50,4.69,5.77,5.59,6.66,6.18,6.64,6.58,6.98,7.08,7.28,7.73,7.74,7.47,7.24,7.25,6.91,6.85,5.73,6.53,6.20,5.38,5.11,6.01,6.14,6.45,7.17,7.36,7.39,7.77,7.55,8.01,8.15,7.70,7.63,7.39,7.39,6.91,6.28,5.94,4.85,4.41,4.27,3.87,31.62,31.62,31.62,31.61,31.61,31.64,31.61,31.61,31.64,31.62,31.63,31.62,31.64,31.62,31.60,31.62,31.63,31.62,31.58,31.59,31.59,31.60,31.56,31.52,31.60,31.57,31.49,31.46,31.45,31.53,31.54,31.55,31.56,31.58,31.60,31.61,31.64,31.62,31.65,31.64,31.64,31.64,31.65,31.65,31.65,31.65,31.65,31.65,31.65,31.65,31.65,31.64,31.62,31.61,31.61,31.61,31.59,31.61,31.56,31.57,31.55,31.59,31.59,31.59,31.59,31.60,31.59,31.55,31.60,31.54,31.54,31.53,31.58,31.58,31.56,31.56,31.57,31.58,31.52,31.61,31.57,31.61,31.57,31.61],[31.60,31.64,31.64,31.65,31.67,31.67,31.66,31.67,31.65,31.67,31.67,31.66,31.67,31.65,31.66,31.64,31.66,31.65,31.66,31.67,31.66,31.67,31.65,31.68,31.65,31.67,31.68,31.67,31.66,31.67,31.67,31.67,31.67,31.67,31.67,31.67,31.67,31.67,31.66,31.64,31.67,31.66,31.66,31.67,31.66,31.67,31.61,31.63,31.66,31.67,31.66,31.68,31.66,31.62,31.65,31.65,31.66,31.66,31.66,31.67,31.65,31.66,31.66,31.68,31.67,31.66,31.65,31.67,31.65,31.67,31.66,31.66,31.67,31.67,31.67,31.66,31.66,31.67,31.66,31.66,31.64,31.54,31.65,31.67,31.67,31.67,31.67,31.67,31.66,31.62,31.64,31.65,31.65,31.66,31.67,31.66,31.66,31.67,31.66,31.65,31.65,31.65,31.62,31.66,31.67,31.65,31.63,31.66,31.65,31.66,31.67,31.66,31.67,31.65,31.66,31.67,31.67,31.65,31.68,31.67,31.68,31.68,31.66,31.65,31.59,31.61,31.52,31.64,31.65,31.64,31.66,31.67,31.66,31.67,31.65,31.66,31.66,31.56,31.65,31.57,31.67,31.66,31.64,31.56,31.61,31.61,31.65,31.65,31.66,31.66,31.64,31.66,31.66,31.66,31.65,31.66,31.67,31.66,31.65,31.67,31.66,31.66,31.65,31.67,31.63,31.64,31.66,31.63,31.58,31.56,31.59,31.58,31.54,31.58,31.61,31.58,31.51,31.54,31.55,31.50,31.47,31.62,31.57,31.61,31.59,31.51,31.55,31.48,31.60,31.60,31.57,31.59,31.54,31.51,31.53,31.56,31.45,31.38,31.53,31.43,31.37,31.37,31.50,31.36,31.47,31.45,31.37,31.31,31.26,31.36,31.38,31.26,31.29,31.25,31.25,31.16,31.13,31.40,31.24,31.26,31.21,31.21,31.02,31.08,31.28,31.21,31.03,31.15,30.95,30.91,30.95,31.08,30.93,30.84,31.01,30.66,30.78,30.69,30.60,30.50,30.47,30.62,30.29,30.35,30.20,30.12,29.94,29.78,29.78,29.57,29.63,29.25,29.69,28.61,28.80,28.45,27.86,27.62,26.89,27.10,24.97,26.49,25.53,24.70,22.67,23.22,22.89,19.96,21.04,21.04,19.67,18.60,20.01,20.18,18.20,19.25,20.49,21.02,19.78,21.80,21.52,20.24,19.32,17.63,18.95,16.79,20.11,18.29,16.96,15.81,16.80,16.33,19.54,18.29,17.47,14.94,16.37,14.96,16.72,18.78,17.26,15.87,13.81,14.24,14.09,14.29,14.80,14.25,12.88,13.04,12.78,12.64,11.98,12.56,13.20,14.40,13.10,13.11,13.16,12.42,12.04,11.06,11.33,11.24,11.28,12.84,13.75,13.00,11.90,11.89,12.11,10.05,10.76,10.51,11.61,12.67,11.88,13.12,14.74,14.21,14.37,14.18,12.85,12.14,11.00,11.56,11.26,9.77,8.93,9.51,8.97,10.51,9.79,9.76,8.16,9.38,8.60,9.61,9.23,8.41,8.43,7.75,8.77,8.09,8.03,6.77,7.71,6.77,7.59,7.86,7.51,7.09,6.27,6.19,6.40,6.12,6.46,6.32,6.55,6.61,6.43,6.10,5.82,5.71,5.21,5.22,5.32,5.51,5.68,5.96,6.18,6.19,5.84,5.26,5.35,4.87,4.94,4.80,4.91,5.54,5.26,5.51,5.96,6.20,5.62,5.45,4.94,4.75,4.59,4.10,4.54,4.46,4.73,4.71,4.22,4.30,3.80,4.01,3.64,4.13,4.29,4.49,5.25,4.95,4.14,3.67,3.84,3.31,3.65,3.23,2.80,2.78,2.38,2.28,2.26,2.26,1.76,2.00,2.25,2.40,3.00,2.73,2.58,2.02,1.69,1.56,1.30,1.20,0.89,0.77,0.90,1.27,1.39,1.58,1.48,2.05,1.68,1.37,1.98,2.09,1.89,1.97,2.36,2.92,3.04,3.47,3.66,4.37,4.51,4.66,4.82,5.62,5.28,5.73,6.35,6.72,7.22,6.86,7.30,7.39,7.24,7.06,6.56,6.20,5.99,5.33,5.31,4.62,4.17,4.63,4.39,3.76,4.27,4.29,4.94,5.46,5.96,6.59,6.85,7.41,7.35,7.01,6.54,5.85,6.13,5.45,5.18,4.52,4.56,4.44,4.47,5.26,5.39,6.00,5.77,6.23,5.90,6.65,6.61,6.93,7.11,7.18,6.92,6.52,6.63,6.08,6.09,5.33,5.78,5.64,4.94,4.84,5.49,5.65,5.83,6.34,6.60,6.75,7.15,6.99,7.55,7.59,7.22,7.08,6.73,6.71,6.12,5.64,5.15,4.49,4.23,4.04,3.51,31.61,31.63,31.61,31.60,31.60,31.63,31.60,31.59,31.64,31.61,31.63,31.63,31.65,31.62,31.61,31.65,31.64,31.62,31.61,31.65,31.60,31.62,31.59,31.54,31.61,31.59,31.50,31.44,31.43,31.53,31.51,31.51,31.61,31.61,31.57,31.65,31.65,31.62,31.66,31.65,31.64,31.64,31.66,31.66,31.64,31.65,31.67,31.64,31.65,31.65,31.65,31.63,31.61,31.62,31.62,31.63,31.59,31.63,31.61,31.60,31.59,31.60,31.62,31.57,31.57,31.60,31.56,31.55,31.60,31.54,31.55,31.54,31.60,31.57,31.57,31.56,31.56,31.58,31.51,31.63,31.56,31.61,31.53,31.61],[31.62,31.64,31.65,31.65,31.67,31.68,31.68,31.67,31.66,31.67,31.67,31.66,31.67,31.66,31.66,31.65,31.66,31.66,31.67,31.68,31.66,31.68,31.66,31.68,31.66,31.68,31.68,31.67,31.68,31.67,31.68,31.69,31.68,31.68,31.67,31.68,31.67,31.67,31.66,31.65,31.67,31.67,31.67,31.68,31.67,31.67,31.64,31.65,31.67,31.68,31.67,31.68,31.67,31.64,31.67,31.67,31.67,31.68,31.67,31.68,31.67,31.67,31.67,31.68,31.66,31.66,31.65,31.66,31.66,31.67,31.66,31.66,31.68,31.68,31.68,31.67,31.68,31.67,31.67,31.66,31.66,31.60,31.66,31.68,31.67,31.67,31.67,31.68,31.66,31.64,31.66,31.66,31.65,31.67,31.67,31.67,31.67,31.68,31.67,31.67,31.67,31.67,31.65,31.67,31.69,31.67,31.66,31.67,31.67,31.67,31.68,31.67,31.67,31.66,31.67,31.67,31.67,31.66,31.67,31.67,31.68,31.67,31.66,31.66,31.63,31.63,31.59,31.64,31.67,31.66,31.67,31.67,31.66,31.67,31.67,31.67,31.67,31.58,31.67,31.60,31.67,31.67,31.66,31.60,31.63,31.62,31.66,31.67,31.67,31.67,31.66,31.66,31.67,31.67,31.66,31.67,31.68,31.67,31.66,31.68,31.68,31.67,31.66,31.68,31.67,31.67,31.67,31.66,31.65,31.64,31.66,31.64,31.62,31.66,31.66,31.65,31.62,31.64,31.63,31.62,31.60,31.65,31.63,31.66,31.65,31.64,31.64,31.63,31.66,31.66,31.64,31.65,31.64,31.64,31.64,31.65,31.61,31.59,31.62,31.63,31.59,31.59,31.62,31.59,31.60,31.60,31.61,31.56,31.50,31.56,31.56,31.54,31.53,31.56,31.52,31.46,31.46,31.52,31.50,31.49,31.37,31.48,31.39,31.33,31.39,31.45,31.28,31.27,31.31,31.27,31.13,31.33,31.29,31.08,31.20,31.10,31.05,30.96,31.11,31.02,30.77,30.89,30.90,30.71,30.44,30.62,30.66,30.27,30.37,30.39,30.18,29.77,30.30,29.60,29.40,29.22,29.31,28.73,27.89,28.34,26.79,27.42,26.83,26.61,24.47,24.54,24.52,21.92,22.22,23.12,21.33,20.57,22.03,21.71,19.89,21.36,21.34,22.24,21.96,22.38,22.55,21.52,20.59,19.89,20.52,18.71,21.28,19.89,18.33,18.06,18.76,18.77,21.15,19.86,18.76,17.29,18.53,17.33,19.19,20.00,19.45,17.98,16.63,17.13,16.92,17.05,17.87,17.23,15.90,16.01,15.79,15.16,15.22,15.49,15.91,16.05,15.26,15.35,15.58,15.11,14.80,13.74,14.07,14.16,14.59,15.76,16.79,15.65,14.80,14.24,14.31,12.84,13.34,13.06,14.07,14.84,13.88,14.62,16.50,15.86,16.41,15.43,14.62,13.71,12.80,13.42,13.33,11.94,11.75,11.69,11.75,12.79,12.70,12.25,10.96,12.11,11.62,12.62,12.40,11.24,11.24,10.58,11.30,10.28,10.11,9.13,9.80,9.03,9.80,9.97,9.57,9.16,8.40,8.72,8.92,8.83,9.25,9.15,9.55,9.64,9.36,9.16,8.80,8.60,8.06,7.75,8.23,8.26,8.63,8.20,8.50,8.93,8.35,8.04,7.60,7.16,7.46,7.16,7.24,8.11,7.92,8.29,8.95,9.08,8.38,8.14,7.20,7.03,6.65,6.28,6.75,6.65,7.26,6.83,6.00,6.24,5.64,5.85,5.52,6.25,6.20,6.42,7.58,6.87,5.78,5.49,5.60,4.61,5.50,4.72,4.17,3.66,3.08,3.17,3.25,2.90,2.43,2.78,2.91,3.32,4.18,3.85,3.57,2.81,2.28,2.00,1.84,1.56,1.56,1.04,0.77,0.88,1.43,2.12,2.15,2.83,2.21,1.66,2.74,3.15,2.83,2.72,3.35,4.02,4.33,4.47,4.78,5.48,5.78,5.82,5.87,6.68,6.40,7.09,7.64,8.30,8.90,8.50,8.85,8.97,8.66,8.43,7.86,7.52,7.13,6.64,6.45,5.73,5.27,5.79,5.31,4.78,5.53,5.48,6.39,6.84,7.63,7.76,8.44,8.99,8.54,8.13,7.65,7.25,7.42,6.62,6.68,5.63,5.65,5.41,5.34,5.98,6.41,6.99,7.29,7.39,7.68,7.88,8.41,8.00,8.53,8.45,8.40,8.12,7.71,7.38,7.22,6.32,6.85,6.59,5.71,5.86,6.52,7.03,7.38,7.57,8.26,7.96,8.87,8.56,9.18,9.05,8.71,8.56,8.25,8.15,7.61,7.11,6.40,5.64,5.18,4.92,4.79,31.64,31.65,31.66,31.65,31.65,31.67,31.65,31.64,31.67,31.67,31.66,31.67,31.66,31.65,31.63,31.67,31.65,31.64,31.65,31.64,31.62,31.64,31.59,31.55,31.59,31.57,31.55,31.48,31.47,31.56,31.56,31.58,31.62,31.63,31.62,31.67,31.67,31.65,31.67,31.67,31.67,31.67,31.67,31.68,31.67,31.67,31.67,31.68,31.67,31.66,31.68,31.66,31.64,31.64,31.64,31.64,31.62,31.64,31.63,31.63,31.62,31.63,31.62,31.61,31.61,31.62,31.60,31.59,31.63,31.60,31.60,31.58,31.62,31.60,31.61,31.58,31.60,31.60,31.59,31.64,31.62,31.62,31.60,31.61],[31.61,31.64,31.65,31.66,31.67,31.68,31.68,31.68,31.66,31.67,31.67,31.66,31.67,31.66,31.66,31.65,31.66,31.66,31.67,31.68,31.67,31.68,31.66,31.68,31.67,31.68,31.68,31.67,31.68,31.67,31.68,31.68,31.67,31.67,31.67,31.67,31.67,31.66,31.66,31.65,31.67,31.67,31.66,31.67,31.67,31.67,31.65,31.65,31.67,31.68,31.67,31.68,31.67,31.65,31.67,31.67,31.67,31.68,31.67,31.67,31.66,31.66,31.67,31.67,31.67,31.66,31.66,31.66,31.66,31.67,31.66,31.66,31.67,31.67,31.68,31.67,31.68,31.67,31.67,31.66,31.66,31.61,31.66,31.67,31.67,31.67,31.67,31.68,31.66,31.64,31.67,31.66,31.66,31.68,31.68,31.67,31.67,31.68,31.67,31.67,31.67,31.67,31.65,31.67,31.68,31.67,31.66,31.67,31.67,31.68,31.67,31.67,31.67,31.67,31.67,31.67,31.67,31.66,31.67,31.67,31.69,31.67,31.66,31.66,31.63,31.63,31.60,31.64,31.67,31.66,31.67,31.66,31.66,31.67,31.67,31.68,31.67,31.59,31.67,31.61,31.67,31.67,31.66,31.61,31.62,31.62,31.66,31.67,31.67,31.67,31.66,31.65,31.66,31.66,31.66,31.66,31.67,31.66,31.66,31.67,31.67,31.67,31.66,31.68,31.66,31.64,31.65,31.65,31.58,31.62,31.65,31.60,31.55,31.63,31.65,31.60,31.57,31.63,31.52,31.55,31.45,31.62,31.60,31.62,31.63,31.45,31.61,31.55,31.60,31.64,31.62,31.63,31.56,31.62,31.60,31.62,31.54,31.56,31.61,31.56,31.53,31.55,31.57,31.57,31.56,31.59,31.51,31.53,31.50,31.52,31.55,31.51,31.54,31.47,31.52,31.49,31.45,31.53,31.50,31.52,31.31,31.48,31.40,31.34,31.42,31.47,31.29,31.30,31.31,31.33,31.18,31.31,31.29,31.14,31.25,31.14,31.15,31.00,31.06,31.07,30.88,31.00,30.91,30.79,30.66,30.71,30.76,30.44,30.49,30.40,30.24,30.04,30.32,30.03,29.68,29.47,29.53,29.16,28.47,28.77,27.28,27.87,27.22,27.26,26.03,24.73,24.85,22.34,22.53,22.94,21.73,20.64,22.37,22.34,20.26,21.13,21.13,21.88,21.86,22.05,22.61,21.48,20.40,19.95,19.98,18.93,20.84,20.13,18.93,18.38,18.93,19.13,21.12,20.15,18.89,17.74,18.68,17.64,19.10,19.81,19.43,18.27,16.95,17.39,17.24,17.31,18.32,17.74,16.57,16.18,16.05,15.34,15.35,15.58,16.45,16.72,16.22,15.95,15.77,15.22,15.29,13.95,14.78,14.48,14.97,16.11,17.11,16.42,15.29,14.78,15.00,13.11,13.96,13.23,14.59,14.99,14.60,15.41,17.00,16.46,16.94,16.13,15.00,14.24,13.51,14.00,13.42,12.53,11.88,12.30,12.10,13.21,13.18,12.71,11.00,12.24,11.56,12.60,12.15,10.83,10.99,10.52,11.14,10.32,10.76,9.31,10.19,9.43,10.08,10.37,9.90,9.37,8.92,8.55,9.04,8.37,9.14,8.76,9.22,9.38,8.88,8.59,7.99,7.94,7.31,7.46,7.44,7.86,7.67,7.75,7.88,7.98,7.27,6.90,7.08,6.61,6.92,6.76,6.86,7.27,7.05,7.32,8.20,8.60,7.61,7.37,6.62,6.67,6.07,5.83,5.87,5.75,6.16,6.13,4.97,5.30,4.54,5.08,5.01,5.57,5.93,6.02,6.98,6.75,5.55,5.03,4.92,4.03,4.47,3.84,3.17,3.38,2.88,3.08,3.53,2.90,2.29,2.30,2.85,2.71,3.72,3.46,3.54,2.45,2.37,1.62,1.91,1.75,2.19,1.35,0.93,0.77,1.06,1.66,2.32,2.55,1.98,1.87,2.79,3.05,2.64,2.65,3.49,4.26,4.53,5.06,5.23,6.12,6.16,6.64,6.33,7.38,6.73,7.43,7.89,8.48,9.34,8.76,9.39,9.59,9.20,8.73,8.19,7.86,7.28,6.76,6.55,5.87,5.31,6.32,5.48,4.95,5.79,6.05,6.75,7.62,8.04,8.81,9.05,9.84,9.79,9.34,8.92,8.06,8.23,7.61,7.20,6.19,6.17,5.77,5.76,6.34,6.71,7.72,7.56,8.17,8.21,8.69,8.77,9.25,9.65,9.35,8.98,8.71,8.34,7.89,7.81,6.64,7.15,6.71,5.83,6.24,6.28,7.20,7.70,8.11,8.60,8.61,9.24,9.22,9.86,9.98,9.57,9.19,8.52,8.86,8.11,7.50,7.38,6.27,5.82,5.37,4.63,31.63,31.64,31.64,31.62,31.61,31.65,31.63,31.60,31.65,31.63,31.64,31.64,31.65,31.63,31.62,31.65,31.63,31.62,31.63,31.63,31.60,31.62,31.55,31.52,31.57,31.53,31.46,31.42,31.40,31.53,31.52,31.54,31.54,31.59,31.58,31.65,31.65,31.63,31.66,31.65,31.66,31.65,31.65,31.67,31.65,31.66,31.66,31.66,31.65,31.65,31.66,31.64,31.63,31.62,31.62,31.62,31.60,31.62,31.61,31.62,31.60,31.63,31.62,31.60,31.60,31.61,31.59,31.58,31.62,31.59,31.59,31.56,31.61,31.59,31.60,31.57,31.59,31.59,31.59,31.64,31.62,31.62,31.60,31.60],[31.62,31.64,31.65,31.66,31.67,31.68,31.67,31.68,31.65,31.67,31.66,31.66,31.66,31.66,31.65,31.64,31.66,31.66,31.67,31.67,31.67,31.67,31.66,31.68,31.67,31.67,31.68,31.67,31.68,31.68,31.68,31.68,31.68,31.67,31.66,31.66,31.67,31.66,31.67,31.65,31.68,31.67,31.67,31.66,31.67,31.67,31.64,31.64,31.66,31.67,31.68,31.68,31.67,31.64,31.67,31.66,31.67,31.67,31.67,31.67,31.66,31.66,31.66,31.67,31.65,31.66,31.65,31.66,31.65,31.66,31.66,31.65,31.66,31.67,31.67,31.67,31.67,31.67,31.66,31.66,31.65,31.56,31.65,31.68,31.67,31.67,31.68,31.68,31.67,31.62,31.67,31.67,31.66,31.67,31.67,31.68,31.66,31.68,31.66,31.67,31.65,31.66,31.64,31.67,31.68,31.66,31.66,31.66,31.67,31.67,31.68,31.67,31.67,31.67,31.67,31.67,31.67,31.67,31.68,31.67,31.68,31.67,31.66,31.66,31.63,31.63,31.56,31.64,31.66,31.66,31.67,31.68,31.66,31.68,31.67,31.67,31.67,31.52,31.66,31.56,31.67,31.66,31.66,31.56,31.63,31.60,31.65,31.67,31.67,31.67,31.66,31.66,31.67,31.67,31.66,31.67,31.67,31.65,31.65,31.67,31.67,31.67,31.66,31.68,31.65,31.65,31.67,31.65,31.63,31.63,31.66,31.61,31.60,31.65,31.63,31.61,31.58,31.61,31.58,31.57,31.52,31.60,31.62,31.62,31.64,31.53,31.61,31.60,31.59,31.64,31.63,31.63,31.57,31.63,31.61,31.61,31.60,31.58,31.58,31.56,31.58,31.54,31.57,31.58,31.57,31.57,31.51,31.55,31.48,31.48,31.56,31.53,31.47,31.45,31.49,31.40,31.31,31.44,31.47,31.43,31.27,31.38,31.25,31.24,31.27,31.40,31.14,31.17,31.13,31.05,31.00,31.19,31.16,30.92,31.10,30.83,30.93,30.81,30.88,30.81,30.60,30.74,30.76,30.47,30.26,30.32,30.34,30.05,30.09,30.03,29.87,29.50,29.97,29.24,29.19,28.85,28.74,28.43,27.36,27.72,25.95,26.99,25.83,25.47,23.85,23.13,23.41,20.97,21.15,21.44,19.91,19.05,20.29,20.40,18.32,19.60,20.27,20.99,20.61,21.37,21.66,20.25,19.68,18.30,19.58,17.16,19.78,18.64,17.12,16.20,17.33,16.88,19.77,18.56,17.80,15.31,16.94,15.41,17.57,18.86,18.22,16.29,14.57,15.32,14.79,15.30,16.05,15.36,14.04,13.83,13.88,13.03,13.27,13.70,14.44,15.23,14.05,13.66,13.96,13.27,13.05,11.58,12.03,11.98,12.51,13.49,14.46,14.09,12.98,12.42,12.43,10.60,11.44,10.93,12.34,13.16,12.61,13.61,15.33,14.89,15.19,14.61,13.35,12.95,12.02,12.25,11.67,10.52,9.69,10.06,9.63,10.98,10.60,10.22,8.80,9.80,9.24,10.03,9.89,8.87,8.82,8.40,9.02,8.59,8.65,7.27,8.53,7.44,8.51,8.79,8.43,7.93,6.83,6.97,6.92,6.62,6.95,6.79,7.01,7.15,6.58,6.26,6.11,6.04,5.61,5.94,5.76,6.24,6.11,6.32,6.50,6.40,5.87,5.54,5.69,5.36,5.34,5.41,5.27,5.69,5.64,5.47,5.90,6.30,5.62,5.66,4.98,5.13,4.58,4.75,4.66,4.73,5.02,4.96,4.13,4.27,3.75,4.08,4.09,4.25,4.65,4.35,5.32,4.98,4.20,4.02,3.67,3.12,3.31,3.02,2.54,2.63,2.30,2.64,2.65,2.38,2.05,1.88,2.17,1.99,2.55,2.23,2.16,1.61,1.64,1.44,1.65,1.72,1.94,1.36,1.24,0.94,0.76,0.95,1.44,1.76,1.45,1.40,2.01,2.13,2.04,2.24,2.75,3.46,3.33,3.61,3.73,4.26,4.54,4.76,4.82,5.84,5.51,6.24,6.81,7.28,7.84,7.52,7.87,8.04,7.85,7.67,7.06,6.75,6.32,5.75,5.33,5.10,4.51,5.15,4.53,4.37,4.81,4.82,5.42,5.86,6.64,7.23,7.32,8.10,7.96,7.47,7.10,6.27,6.60,5.68,6.01,4.92,5.07,5.03,4.93,5.58,5.88,6.89,6.57,6.90,6.57,7.22,7.05,7.51,7.80,7.79,7.73,7.08,7.37,6.61,6.74,5.73,6.29,5.89,4.98,5.33,5.49,6.17,6.65,6.90,7.16,7.50,8.02,7.64,8.59,8.40,7.63,7.76,7.11,7.34,6.72,6.24,5.60,4.90,4.51,4.04,3.75,31.61,31.61,31.62,31.61,31.60,31.63,31.60,31.59,31.64,31.63,31.62,31.63,31.63,31.61,31.58,31.66,31.63,31.62,31.61,31.61,31.60,31.62,31.58,31.53,31.56,31.54,31.49,31.44,31.44,31.53,31.54,31.57,31.60,31.60,31.60,31.63,31.66,31.63,31.65,31.65,31.65,31.65,31.66,31.66,31.64,31.65,31.65,31.65,31.64,31.65,31.65,31.63,31.61,31.62,31.61,31.60,31.59,31.60,31.57,31.59,31.57,31.61,31.60,31.60,31.59,31.61,31.58,31.58,31.62,31.56,31.57,31.55,31.59,31.59,31.59,31.56,31.58,31.59,31.58,31.64,31.61,31.62,31.57,31.62],[31.62,31.64,31.65,31.65,31.67,31.68,31.65,31.68,31.65,31.67,31.67,31.65,31.65,31.65,31.65,31.63,31.66,31.65,31.66,31.66,31.67,31.67,31.64,31.68,31.65,31.68,31.68,31.66,31.68,31.67,31.67,31.67,31.67,31.67,31.67,31.65,31.67,31.67,31.67,31.65,31.68,31.67,31.67,31.65,31.67,31.67,31.62,31.61,31.65,31.67,31.67,31.68,31.66,31.63,31.67,31.66,31.67,31.67,31.66,31.67,31.65,31.66,31.66,31.67,31.66,31.67,31.65,31.65,31.66,31.66,31.67,31.65,31.64,31.67,31.67,31.67,31.67,31.67,31.65,31.65,31.64,31.52,31.65,31.68,31.67,31.67,31.67,31.67,31.66,31.59,31.66,31.66,31.65,31.66,31.67,31.66,31.66,31.68,31.66,31.66,31.65,31.64,31.60,31.66,31.67,31.64,31.63,31.65,31.66,31.66,31.68,31.67,31.66,31.65,31.67,31.68,31.66,31.67,31.68,31.67,31.69,31.67,31.66,31.64,31.63,31.61,31.52,31.63,31.65,31.63,31.66,31.68,31.66,31.68,31.66,31.67,31.67,31.42,31.65,31.48,31.67,31.66,31.62,31.47,31.62,31.54,31.66,31.65,31.67,31.65,31.64,31.66,31.67,31.67,31.67,31.65,31.68,31.67,31.66,31.68,31.68,31.68,31.66,31.68,31.67,31.67,31.68,31.65,31.66,31.63,31.66,31.64,31.65,31.66,31.65,31.65,31.62,31.63,31.63,31.62,31.61,31.66,31.64,31.66,31.66,31.64,31.65,31.62,31.65,31.65,31.64,31.65,31.64,31.64,31.63,31.63,31.63,31.61,31.60,31.62,31.57,31.59,31.57,31.59,31.56,31.53,31.56,31.48,31.47,31.41,31.54,31.54,31.30,31.44,31.38,31.20,31.20,31.45,31.37,31.30,31.24,31.23,31.03,31.13,31.22,31.22,30.90,31.12,30.89,30.71,30.86,31.09,30.98,30.67,31.01,30.69,30.57,30.57,30.87,30.56,30.22,30.52,30.49,30.12,30.10,30.31,30.26,29.77,29.94,29.99,29.78,29.24,29.98,29.24,29.16,28.59,28.83,28.62,27.16,27.65,25.07,26.90,25.46,25.33,23.29,22.38,22.07,19.18,20.65,20.29,18.45,18.35,19.03,19.00,17.29,18.65,19.68,19.66,18.82,20.55,19.84,18.64,17.40,16.78,18.27,16.05,19.12,17.17,15.66,14.70,15.71,15.03,18.20,17.02,16.05,13.94,15.07,13.61,15.46,17.26,15.65,14.14,12.40,12.97,12.56,12.92,13.99,12.98,11.53,11.54,11.50,11.09,10.73,11.16,12.09,13.61,12.47,11.94,12.10,11.08,11.00,9.91,10.12,10.19,9.92,11.33,12.69,11.84,10.70,10.43,10.83,9.04,9.71,9.35,10.95,11.56,11.10,12.49,13.91,13.41,13.89,13.50,12.02,11.63,10.93,10.84,10.09,9.16,8.10,8.61,8.05,9.41,8.88,8.95,7.41,8.32,7.63,8.70,8.42,7.50,7.44,6.85,7.60,7.18,7.28,5.95,7.04,6.22,6.89,7.11,6.94,6.26,5.56,5.28,5.18,4.93,5.11,5.11,5.19,5.17,4.93,4.77,4.62,4.42,4.30,4.28,4.34,4.46,4.54,4.73,4.78,4.90,4.41,4.22,4.13,3.89,4.02,3.92,3.94,4.28,4.17,4.31,4.58,4.75,4.32,4.05,3.83,3.77,3.51,3.35,3.41,3.35,3.73,3.57,3.06,3.13,2.88,3.06,2.84,3.25,3.31,3.30,3.71,3.63,2.97,2.76,2.65,2.37,2.66,2.22,1.91,1.91,1.73,1.95,2.02,1.94,1.56,1.39,1.58,1.54,1.92,1.67,1.47,1.20,1.14,1.08,1.35,1.58,1.56,1.29,1.42,1.25,0.97,0.76,0.87,1.16,1.05,1.09,1.20,1.36,1.39,1.49,1.71,2.10,2.13,2.41,2.64,3.09,3.26,3.52,3.52,4.44,3.82,4.75,5.21,5.74,6.15,5.49,6.16,6.38,6.16,5.98,5.54,5.24,4.89,4.21,4.12,3.51,3.39,3.60,3.46,3.11,3.15,3.31,3.82,4.18,4.74,5.32,5.42,6.00,5.86,5.66,5.00,4.66,4.71,4.02,4.13,3.60,3.61,3.81,3.76,4.27,4.59,5.14,4.59,5.19,4.76,5.25,5.26,5.53,5.75,5.77,5.82,5.45,5.72,5.00,5.12,4.11,4.82,4.60,3.92,3.94,4.20,4.79,4.92,5.44,5.78,5.85,6.10,5.82,6.40,6.40,5.68,5.87,5.48,5.54,5.06,4.53,4.04,3.44,3.15,2.98,2.58,31.62,31.63,31.63,31.60,31.58,31.64,31.60,31.55,31.64,31.65,31.60,31.61,31.63,31.61,31.55,31.65,31.64,31.59,31.60,31.61,31.58,31.61,31.59,31.51,31.57,31.55,31.45,31.42,31.41,31.54,31.49,31.55,31.58,31.58,31.53,31.64,31.65,31.58,31.65,31.65,31.65,31.63,31.66,31.65,31.64,31.65,31.67,31.65,31.63,31.64,31.66,31.63,31.60,31.61,31.62,31.63,31.62,31.63,31.60,31.61,31.62,31.63,31.62,31.62,31.60,31.62,31.60,31.57,31.62,31.59,31.59,31.57,31.59,31.59,31.61,31.54,31.59,31.59,31.54,31.63,31.57,31.63,31.53,31.62],[31.60,31.64,31.63,31.65,31.67,31.68,31.66,31.67,31.65,31.67,31.67,31.66,31.66,31.65,31.65,31.65,31.66,31.65,31.66,31.67,31.67,31.67,31.66,31.68,31.65,31.67,31.68,31.67,31.67,31.67,31.67,31.67,31.67,31.67,31.67,31.67,31.67,31.67,31.66,31.64,31.67,31.67,31.67,31.67,31.66,31.67,31.61,31.63,31.65,31.66,31.67,31.68,31.66,31.63,31.66,31.66,31.66,31.67,31.66,31.67,31.66,31.66,31.66,31.68,31.66,31.67,31.66,31.66,31.65,31.67,31.67,31.66,31.66,31.67,31.67,31.67,31.65,31.67,31.64,31.65,31.64,31.53,31.66,31.66,31.67,31.66,31.67,31.66,31.66,31.60,31.66,31.66,31.65,31.67,31.67,31.66,31.66,31.67,31.66,31.65,31.64,31.64,31.61,31.65,31.67,31.65,31.61,31.64,31.65,31.66,31.67,31.66,31.66,31.63,31.66,31.66,31.65,31.65,31.68,31.67,31.67,31.67,31.64,31.65,31.59,31.63,31.52,31.62,31.63,31.62,31.65,31.68,31.65,31.68,31.64,31.67,31.67,31.53,31.65,31.53,31.67,31.65,31.63,31.53,31.62,31.57,31.65,31.64,31.66,31.65,31.62,31.66,31.66,31.65,31.66,31.66,31.67,31.65,31.65,31.66,31.66,31.66,31.66,31.67,31.64,31.65,31.66,31.63,31.63,31.61,31.61,31.59,31.54,31.58,31.62,31.58,31.52,31.54,31.53,31.51,31.49,31.61,31.61,31.62,31.61,31.48,31.61,31.55,31.60,31.63,31.62,31.60,31.56,31.60,31.57,31.58,31.53,31.53,31.53,31.54,31.50,31.48,31.51,31.53,31.50,31.44,31.46,31.41,31.37,31.36,31.49,31.41,31.25,31.42,31.32,31.22,31.21,31.42,31.34,31.31,31.25,31.25,31.05,31.09,31.29,31.24,31.01,31.13,30.93,30.81,30.92,31.12,31.02,30.80,31.04,30.76,30.80,30.66,30.62,30.60,30.42,30.60,30.35,30.27,30.26,30.13,30.02,29.86,29.92,29.67,29.67,29.33,29.69,28.60,28.85,28.43,27.83,27.60,26.81,27.06,24.66,26.45,25.09,24.46,22.80,22.66,22.08,19.33,20.72,20.40,18.39,18.01,18.93,19.23,16.94,18.44,19.69,19.94,18.81,20.73,20.47,18.59,17.91,16.67,18.41,15.83,19.46,17.60,16.05,14.53,15.80,14.85,18.42,17.12,16.42,13.73,15.39,13.61,15.48,17.44,15.54,14.10,12.32,12.83,12.60,12.92,13.57,12.91,11.45,11.24,11.16,10.94,10.58,11.05,11.96,13.61,12.28,11.97,11.79,10.79,10.53,9.51,10.00,9.76,9.67,11.34,12.37,11.51,10.42,10.28,10.80,8.82,9.49,9.08,10.59,11.31,11.19,12.60,14.06,13.75,14.15,13.72,12.04,11.59,10.54,10.75,9.94,8.92,7.75,8.41,7.87,9.28,8.57,8.59,7.11,8.10,7.32,8.29,8.09,7.30,7.00,6.54,7.39,7.16,7.38,5.83,6.98,6.13,7.03,7.42,7.20,6.59,5.60,5.42,5.41,5.09,5.32,5.13,5.27,5.27,5.10,4.88,4.65,4.50,4.22,4.19,4.24,4.28,4.49,4.67,4.87,4.88,4.43,4.13,4.04,3.78,3.87,3.91,3.97,4.43,4.15,4.30,4.65,4.81,4.28,4.20,3.76,3.77,3.47,3.38,3.53,3.38,3.60,3.63,3.27,3.31,2.94,3.02,2.84,3.13,3.44,3.29,3.79,3.47,2.99,2.83,2.59,2.51,2.63,2.20,1.92,1.87,1.89,1.97,2.09,2.20,1.63,1.49,1.46,1.50,1.87,1.61,1.42,1.10,1.14,1.23,1.45,1.62,1.58,1.32,1.58,1.54,1.19,0.81,0.76,0.86,0.99,0.97,0.98,1.18,1.36,1.43,1.61,2.05,2.00,2.30,2.47,2.93,3.01,3.26,3.37,3.99,3.78,4.46,4.72,5.25,5.65,5.35,5.89,6.09,5.78,5.72,5.30,4.92,4.76,4.17,4.00,3.44,3.29,3.58,3.36,2.95,3.08,3.09,3.62,3.97,4.58,4.95,5.33,5.78,5.61,5.26,4.77,4.37,4.47,3.87,3.87,3.39,3.48,3.58,3.62,4.20,4.55,4.90,4.38,4.82,4.64,5.09,5.13,5.27,5.64,5.77,5.57,5.38,5.41,4.97,4.97,4.13,4.72,4.51,3.91,3.77,4.22,4.71,4.65,5.15,5.50,5.63,5.83,5.71,6.06,6.04,5.71,5.65,5.37,5.19,4.57,4.24,3.85,3.30,3.00,2.81,2.48,31.63,31.63,31.62,31.60,31.59,31.64,31.58,31.58,31.64,31.64,31.62,31.63,31.65,31.63,31.61,31.66,31.66,31.61,31.64,31.65,31.60,31.64,31.60,31.53,31.62,31.62,31.53,31.48,31.44,31.59,31.51,31.55,31.63,31.60,31.56,31.66,31.65,31.62,31.66,31.66,31.66,31.65,31.66,31.66,31.65,31.67,31.66,31.65,31.65,31.66,31.65,31.64,31.62,31.63,31.62,31.62,31.60,31.63,31.60,31.60,31.60,31.61,31.62,31.61,31.60,31.61,31.57,31.56,31.59,31.57,31.54,31.55,31.59,31.59,31.56,31.56,31.57,31.58,31.55,31.63,31.54,31.62,31.43,31.62],[31.60,31.64,31.66,31.66,31.67,31.68,31.67,31.68,31.65,31.67,31.67,31.66,31.66,31.66,31.66,31.64,31.66,31.66,31.66,31.67,31.67,31.67,31.66,31.68,31.67,31.68,31.69,31.67,31.68,31.68,31.68,31.68,31.68,31.68,31.67,31.67,31.67,31.67,31.67,31.66,31.67,31.67,31.67,31.67,31.68,31.67,31.64,31.64,31.66,31.68,31.68,31.68,31.67,31.64,31.67,31.66,31.66,31.67,31.66,31.67,31.66,31.66,31.66,31.68,31.66,31.66,31.66,31.68,31.66,31.67,31.66,31.65,31.66,31.67,31.68,31.68,31.68,31.67,31.66,31.66,31.66,31.55,31.66,31.68,31.67,31.67,31.67,31.68,31.66,31.63,31.66,31.66,31.66,31.67,31.68,31.67,31.66,31.68,31.67,31.67,31.64,31.66,31.65,31.66,31.68,31.67,31.65,31.66,31.67,31.68,31.68,31.67,31.67,31.67,31.67,31.67,31.67,31.66,31.68,31.68,31.68,31.68,31.66,31.65,31.62,31.62,31.57,31.63,31.66,31.65,31.66,31.68,31.66,31.68,31.67,31.67,31.67,31.54,31.65,31.54,31.66,31.65,31.63,31.50,31.61,31.58,31.65,31.65,31.66,31.66,31.65,31.65,31.66,31.66,31.65,31.66,31.67,31.66,31.65,31.66,31.67,31.67,31.64,31.67,31.65,31.63,31.66,31.64,31.62,31.63,31.65,31.61,31.57,31.60,31.62,31.62,31.56,31.58,31.58,31.55,31.55,31.62,31.62,31.64,31.64,31.55,31.62,31.60,31.59,31.64,31.63,31.63,31.59,31.62,31.60,31.62,31.60,31.58,31.61,31.60,31.56,31.54,31.54,31.57,31.55,31.59,31.55,31.50,31.44,31.43,31.53,31.50,31.40,31.45,31.41,31.28,31.28,31.43,31.38,31.37,31.25,31.29,31.16,31.19,31.27,31.30,31.07,31.12,31.02,31.03,30.97,31.11,31.08,30.87,31.01,30.83,30.85,30.77,30.84,30.74,30.56,30.69,30.56,30.40,30.26,30.26,30.27,29.84,30.12,29.90,29.80,29.35,29.93,28.97,29.04,28.67,28.47,28.21,27.05,27.46,24.92,26.52,25.41,24.84,22.69,22.77,22.52,19.70,20.27,20.67,19.00,18.06,19.17,19.76,17.54,18.63,19.78,20.06,19.17,20.76,20.68,19.31,18.36,17.09,18.96,16.50,19.29,18.05,16.52,15.13,16.27,15.84,18.90,18.03,17.45,14.33,16.18,14.35,16.34,18.26,16.58,15.11,13.55,13.84,13.50,13.67,14.61,13.73,12.52,12.52,12.48,11.89,11.63,12.21,13.17,14.27,13.03,12.82,13.09,12.21,11.85,10.45,10.81,10.80,10.90,12.20,13.04,12.32,11.51,11.21,11.32,9.46,10.20,9.78,11.49,12.29,11.83,13.28,14.85,14.40,14.87,14.13,12.90,12.38,11.47,11.68,10.85,9.81,8.68,9.20,8.59,9.92,9.44,9.29,7.92,8.74,8.25,9.08,8.92,8.07,8.03,7.46,8.23,7.86,8.23,6.48,7.66,6.74,7.58,7.97,7.51,6.96,6.12,5.65,5.85,5.56,5.73,5.77,5.96,5.87,5.74,5.43,5.36,5.02,4.94,4.67,4.92,4.92,5.17,5.31,5.48,5.54,5.15,4.91,4.75,4.38,4.49,4.31,4.44,4.96,4.75,4.82,5.20,5.40,4.95,4.67,4.34,4.23,3.86,3.83,3.96,3.96,4.25,4.17,3.69,3.62,3.29,3.40,3.27,3.63,3.73,3.69,4.32,4.01,3.27,3.23,2.89,2.67,3.10,2.53,2.24,2.21,2.21,2.29,2.55,2.42,1.90,1.71,1.73,1.75,2.23,1.91,1.73,1.29,1.33,1.48,1.74,2.02,2.05,1.55,1.92,1.82,1.37,1.05,0.85,0.76,0.88,1.09,1.14,1.12,1.34,1.54,1.74,2.23,2.08,2.42,2.65,3.16,3.23,3.49,3.52,4.20,3.74,4.59,4.88,5.31,5.88,5.47,6.13,6.32,6.17,5.85,5.48,5.02,4.72,4.11,4.17,3.47,3.42,3.54,3.44,3.25,3.15,3.34,3.54,4.17,5.11,5.28,5.46,6.04,5.86,5.54,4.94,4.59,4.69,4.02,4.22,3.65,3.54,3.88,3.99,4.34,4.65,5.12,4.87,5.22,4.92,5.29,5.32,5.46,5.93,5.98,5.77,5.39,5.61,5.11,5.14,4.28,4.87,4.59,4.09,3.94,4.22,4.60,4.92,5.33,5.49,5.78,6.14,5.71,6.39,6.35,5.77,5.78,5.56,5.41,4.79,4.47,3.90,3.42,3.20,2.97,2.68,31.60,31.63,31.64,31.62,31.61,31.66,31.61,31.58,31.66,31.66,31.63,31.65,31.66,31.63,31.60,31.67,31.66,31.62,31.64,31.65,31.59,31.64,31.57,31.52,31.62,31.59,31.53,31.47,31.47,31.56,31.54,31.60,31.62,31.60,31.59,31.66,31.67,31.61,31.67,31.67,31.66,31.66,31.67,31.68,31.65,31.67,31.67,31.66,31.66,31.66,31.66,31.64,31.64,31.64,31.63,31.63,31.61,31.64,31.62,31.63,31.62,31.64,31.64,31.61,31.61,31.62,31.59,31.57,31.62,31.58,31.58,31.56,31.59,31.58,31.60,31.56,31.59,31.60,31.56,31.66,31.60,31.64,31.57,31.63],[31.61,31.64,31.66,31.66,31.67,31.69,31.66,31.68,31.65,31.67,31.66,31.66,31.65,31.65,31.65,31.64,31.66,31.66,31.67,31.67,31.67,31.67,31.65,31.68,31.66,31.67,31.68,31.67,31.68,31.68,31.68,31.68,31.68,31.67,31.66,31.66,31.67,31.66,31.67,31.65,31.67,31.67,31.67,31.67,31.66,31.67,31.63,31.63,31.65,31.67,31.68,31.67,31.67,31.64,31.67,31.66,31.66,31.67,31.67,31.67,31.65,31.66,31.66,31.67,31.65,31.66,31.65,31.66,31.65,31.66,31.66,31.65,31.66,31.67,31.68,31.67,31.67,31.67,31.65,31.66,31.66,31.55,31.66,31.68,31.67,31.67,31.67,31.67,31.66,31.62,31.66,31.66,31.65,31.67,31.68,31.67,31.66,31.68,31.66,31.66,31.65,31.65,31.64,31.66,31.67,31.66,31.65,31.66,31.67,31.68,31.67,31.67,31.67,31.67,31.67,31.67,31.67,31.66,31.67,31.67,31.68,31.67,31.66,31.65,31.62,31.62,31.56,31.64,31.66,31.64,31.66,31.67,31.65,31.67,31.66,31.67,31.67,31.53,31.66,31.56,31.66,31.66,31.65,31.56,31.62,31.60,31.65,31.66,31.67,31.65,31.66,31.65,31.67,31.67,31.65,31.66,31.67,31.66,31.66,31.67,31.67,31.67,31.66,31.67,31.66,31.65,31.67,31.65,31.65,31.63,31.65,31.63,31.63,31.64,31.64,31.63,31.60,31.63,31.61,31.60,31.58,31.64,31.63,31.64,31.65,31.58,31.62,31.61,31.61,31.64,31.64,31.64,31.59,31.61,31.62,31.63,31.61,31.60,31.61,31.60,31.56,31.59,31.57,31.60,31.57,31.58,31.54,31.54,31.50,31.47,31.55,31.53,31.44,31.46,31.48,31.34,31.28,31.41,31.44,31.39,31.24,31.34,31.16,31.22,31.23,31.34,31.03,31.16,31.04,31.01,30.99,31.11,31.11,30.72,31.05,30.86,30.85,30.74,30.89,30.75,30.48,30.72,30.58,30.33,30.19,30.26,30.22,29.89,30.07,29.95,29.78,29.38,29.92,29.16,29.04,28.73,28.83,28.30,27.16,27.77,25.47,26.78,25.53,25.46,23.52,22.53,22.94,19.92,20.52,20.89,19.05,18.57,19.59,19.71,17.72,18.92,19.74,19.96,19.51,20.69,20.65,19.38,18.50,17.49,18.68,16.33,19.12,17.98,16.61,15.40,16.57,15.90,19.38,18.23,17.34,14.49,15.95,14.37,16.49,18.23,16.97,15.08,13.27,14.00,13.64,13.69,14.95,14.06,12.56,12.60,12.61,11.97,11.58,12.21,13.14,14.48,13.78,12.98,13.02,12.13,11.87,10.53,10.97,10.99,11.12,12.58,13.39,13.03,11.72,11.30,11.53,9.61,10.47,9.93,11.60,12.37,11.75,13.10,14.62,14.05,14.29,13.66,12.37,11.81,11.02,11.32,10.75,9.77,8.74,9.35,8.76,10.21,9.75,9.43,7.98,8.92,8.13,9.02,8.71,7.94,7.92,7.41,8.11,7.57,7.81,6.48,7.60,6.76,7.58,7.88,7.49,6.90,6.12,5.83,6.10,5.71,6.11,5.91,6.12,6.14,5.85,5.60,5.62,5.34,5.09,4.92,5.10,5.20,5.34,5.39,5.41,5.60,5.25,4.96,4.99,4.60,4.65,4.63,4.65,5.18,4.73,4.85,5.31,5.53,4.99,4.95,4.38,4.43,4.02,4.06,4.08,4.20,4.41,4.21,3.66,3.62,3.41,3.50,3.43,3.71,4.02,3.91,4.60,4.17,3.49,3.38,3.18,2.83,3.08,2.69,2.33,2.30,2.22,2.35,2.47,2.35,1.87,1.77,1.85,1.83,2.26,1.95,1.81,1.35,1.44,1.49,1.59,1.89,1.85,1.34,1.64,1.60,1.26,1.08,1.00,0.83,0.76,0.85,1.05,1.10,1.09,1.32,1.57,1.94,1.99,2.29,2.51,3.01,3.09,3.35,3.33,4.08,3.63,4.38,4.67,5.03,5.70,5.11,5.91,6.06,5.89,5.52,5.10,4.86,4.52,3.82,4.04,3.34,3.13,3.41,3.32,2.94,2.88,3.21,3.46,3.83,4.63,5.06,5.23,5.98,5.84,5.46,4.95,4.32,4.46,3.88,3.74,3.45,3.38,3.62,3.47,3.97,4.42,4.76,4.25,4.90,4.48,5.04,4.90,5.33,5.84,5.82,5.64,5.08,5.38,4.65,4.79,3.91,4.61,4.48,3.87,3.66,4.00,4.42,4.52,4.96,5.32,5.47,5.92,5.59,6.30,6.23,5.61,5.63,5.18,5.25,4.66,4.22,3.82,3.28,3.04,2.89,2.57,31.61,31.62,31.62,31.60,31.58,31.64,31.58,31.56,31.63,31.64,31.61,31.63,31.64,31.61,31.55,31.65,31.62,31.58,31.58,31.62,31.57,31.59,31.54,31.47,31.56,31.53,31.44,31.41,31.41,31.50,31.50,31.52,31.58,31.58,31.55,31.64,31.65,31.61,31.65,31.65,31.64,31.63,31.65,31.66,31.64,31.65,31.66,31.65,31.64,31.65,31.66,31.63,31.61,31.62,31.61,31.62,31.60,31.62,31.58,31.60,31.59,31.63,31.61,31.61,31.60,31.61,31.59,31.57,31.62,31.57,31.56,31.54,31.56,31.56,31.58,31.54,31.56,31.58,31.57,31.64,31.60,31.63,31.59,31.62],[31.62,31.64,31.65,31.66,31.67,31.68,31.66,31.67,31.65,31.67,31.67,31.66,31.65,31.65,31.65,31.65,31.66,31.66,31.66,31.67,31.67,31.67,31.66,31.67,31.66,31.66,31.68,31.67,31.68,31.67,31.67,31.67,31.67,31.67,31.66,31.67,31.67,31.66,31.67,31.65,31.67,31.67,31.67,31.66,31.67,31.67,31.63,31.64,31.65,31.67,31.67,31.67,31.66,31.64,31.67,31.66,31.66,31.64,31.66,31.67,31.65,31.66,31.66,31.68,31.66,31.66,31.66,31.67,31.65,31.67,31.66,31.65,31.65,31.67,31.67,31.67,31.65,31.66,31.64,31.66,31.65,31.57,31.67,31.67,31.67,31.67,31.67,31.67,31.67,31.63,31.66,31.66,31.66,31.67,31.67,31.67,31.67,31.68,31.66,31.66,31.65,31.64,31.63,31.65,31.67,31.66,31.64,31.65,31.66,31.67,31.68,31.66,31.67,31.66,31.66,31.67,31.67,31.66,31.68,31.67,31.67,31.67,31.66,31.65,31.63,31.63,31.59,31.62,31.64,31.63,31.65,31.67,31.65,31.67,31.64,31.66,31.66,31.53,31.64,31.56,31.67,31.65,31.65,31.57,31.64,31.59,31.65,31.64,31.66,31.65,31.64,31.66,31.66,31.66,31.65,31.67,31.67,31.65,31.65,31.67,31.67,31.66,31.65,31.67,31.65,31.64,31.67,31.63,31.63,31.61,31.63,31.61,31.59,31.64,31.61,31.62,31.57,31.60,31.59,31.57,31.57,31.61,31.61,31.63,31.62,31.57,31.59,31.58,31.61,31.63,31.62,31.61,31.58,31.60,31.59,31.60,31.56,31.54,31.57,31.54,31.53,31.51,31.54,31.55,31.54,31.52,31.47,31.44,31.39,31.41,31.49,31.44,31.37,31.36,31.39,31.30,31.26,31.46,31.45,31.38,31.23,31.32,31.18,31.17,31.30,31.35,31.10,31.10,31.01,31.01,30.98,31.15,31.12,30.92,31.04,30.88,30.86,30.80,30.82,30.71,30.59,30.67,30.55,30.33,30.20,30.21,30.16,29.86,29.87,29.77,29.68,29.35,29.80,28.84,28.91,28.50,28.14,27.73,26.88,27.31,25.08,26.18,25.07,24.57,22.80,22.80,22.49,19.64,20.56,20.74,18.76,18.10,19.24,19.34,17.25,18.70,19.52,19.87,19.08,20.72,20.30,18.66,18.11,17.01,18.29,15.94,19.22,17.80,16.41,14.95,16.25,15.52,18.62,17.22,16.48,14.01,15.42,13.85,15.76,17.71,16.17,14.47,12.50,13.14,13.11,13.13,14.26,13.54,11.83,11.41,11.40,10.86,10.74,11.32,12.31,13.77,12.70,12.17,12.21,11.15,10.77,9.49,10.12,9.79,10.02,11.43,12.60,12.19,10.67,10.26,10.80,8.76,9.50,9.16,10.62,11.47,11.43,12.75,14.11,13.69,13.96,13.64,12.45,11.78,10.70,10.94,10.07,8.87,7.77,8.37,7.82,9.34,8.78,8.69,7.05,8.26,7.42,8.51,8.28,7.42,7.17,6.67,7.48,7.19,7.35,5.92,7.00,6.12,6.97,7.28,6.97,6.44,5.43,5.33,5.28,4.96,5.18,5.01,5.21,5.22,5.08,4.87,4.63,4.39,4.07,4.22,4.18,4.31,4.52,4.65,4.84,4.95,4.55,4.11,4.03,3.71,3.66,3.86,3.68,4.25,4.01,4.28,4.62,4.85,4.27,4.13,3.60,3.67,3.36,3.41,3.38,3.42,3.56,3.73,3.33,3.46,2.98,3.03,2.94,3.23,3.31,3.23,3.86,3.64,3.06,2.83,2.78,2.51,2.76,2.38,2.01,2.00,2.02,2.02,2.21,2.20,1.73,1.61,1.65,1.68,1.96,1.75,1.63,1.31,1.30,1.35,1.45,1.63,1.51,1.17,1.44,1.46,1.17,1.06,0.98,1.02,0.82,0.76,0.83,0.98,1.05,1.05,1.22,1.60,1.69,1.99,2.09,2.59,2.71,3.03,3.04,3.78,3.39,4.08,4.38,4.84,5.22,4.73,5.48,5.67,5.66,5.14,4.70,4.41,4.31,3.71,3.71,3.06,3.05,3.21,2.97,2.60,2.79,2.77,3.21,3.61,4.12,4.48,4.58,5.40,5.17,4.92,4.41,3.98,3.92,3.47,3.39,3.05,3.11,3.26,3.16,3.62,3.96,4.34,3.93,4.39,4.15,4.60,4.47,4.81,5.28,5.28,5.13,4.65,4.78,4.18,4.29,3.65,4.14,4.13,3.51,3.40,3.87,4.19,4.14,4.53,4.89,4.90,5.36,5.07,5.61,5.52,4.96,5.05,4.70,4.82,4.15,3.81,3.50,2.99,2.62,2.51,2.18,31.62,31.62,31.62,31.60,31.60,31.64,31.62,31.59,31.64,31.65,31.62,31.63,31.63,31.62,31.58,31.66,31.63,31.59,31.61,31.64,31.61,31.61,31.58,31.55,31.62,31.60,31.52,31.49,31.48,31.56,31.54,31.58,31.63,31.60,31.58,31.65,31.65,31.63,31.66,31.66,31.64,31.64,31.66,31.66,31.64,31.66,31.66,31.65,31.64,31.65,31.64,31.63,31.61,31.60,31.61,31.62,31.60,31.63,31.59,31.61,31.58,31.62,31.62,31.62,31.62,31.63,31.61,31.58,31.61,31.59,31.58,31.57,31.61,31.59,31.58,31.57,31.56,31.60,31.55,31.62,31.56,31.62,31.52,31.62],[31.61,31.64,31.64,31.65,31.67,31.68,31.66,31.67,31.66,31.67,31.67,31.66,31.66,31.66,31.66,31.65,31.66,31.66,31.66,31.67,31.67,31.67,31.66,31.68,31.66,31.67,31.68,31.67,31.68,31.68,31.68,31.68,31.68,31.69,31.67,31.67,31.67,31.67,31.67,31.65,31.67,31.67,31.67,31.67,31.67,31.67,31.62,31.64,31.66,31.68,31.67,31.68,31.66,31.64,31.66,31.66,31.67,31.68,31.66,31.68,31.65,31.66,31.66,31.68,31.66,31.67,31.66,31.66,31.66,31.67,31.67,31.66,31.66,31.67,31.68,31.67,31.67,31.67,31.65,31.66,31.65,31.57,31.66,31.68,31.68,31.67,31.67,31.66,31.66,31.62,31.66,31.66,31.65,31.67,31.67,31.66,31.66,31.68,31.66,31.65,31.65,31.65,31.64,31.65,31.67,31.66,31.64,31.65,31.66,31.67,31.68,31.66,31.67,31.65,31.66,31.66,31.67,31.66,31.67,31.67,31.67,31.67,31.65,31.64,31.60,31.63,31.55,31.62,31.64,31.63,31.65,31.68,31.65,31.67,31.65,31.66,31.66,31.51,31.64,31.54,31.67,31.65,31.63,31.53,31.61,31.56,31.64,31.64,31.66,31.65,31.63,31.65,31.66,31.65,31.65,31.66,31.67,31.65,31.66,31.67,31.67,31.68,31.66,31.68,31.64,31.65,31.67,31.64,31.62,31.64,31.63,31.60,31.60,31.64,31.62,31.63,31.58,31.60,31.57,31.56,31.55,31.62,31.62,31.62,31.62,31.52,31.61,31.59,31.60,31.63,31.62,31.60,31.57,31.61,31.58,31.59,31.58,31.53,31.51,31.52,31.48,31.49,31.50,31.50,31.45,31.44,31.45,31.40,31.33,31.35,31.48,31.43,31.24,31.40,31.36,31.16,31.15,31.39,31.34,31.31,31.19,31.24,30.96,31.08,31.25,31.25,30.94,31.09,30.94,30.87,30.86,31.15,31.04,30.77,31.03,30.85,30.76,30.65,30.83,30.62,30.42,30.63,30.47,30.30,30.22,30.24,30.12,29.78,29.86,29.81,29.70,29.26,29.77,28.84,28.92,28.49,28.09,27.86,26.95,27.13,24.99,26.44,25.16,24.42,22.27,22.92,21.97,19.53,20.80,20.68,18.87,18.45,19.22,19.20,17.64,18.80,19.83,19.85,19.24,20.84,20.51,19.10,18.40,17.22,18.75,16.38,19.67,17.76,16.49,15.31,16.36,15.83,18.76,17.48,16.91,14.37,15.70,14.48,15.99,17.83,16.11,14.94,13.09,13.37,13.46,13.36,14.06,13.43,12.07,12.01,11.84,11.57,11.07,11.73,12.45,13.93,12.81,12.65,12.60,11.57,11.30,10.12,10.38,10.47,10.44,11.97,12.64,12.12,11.01,10.96,11.11,9.14,9.84,9.62,11.11,12.03,11.81,13.08,14.55,14.11,14.54,13.99,12.66,12.18,11.28,11.49,10.69,9.51,8.40,8.89,8.32,9.83,9.12,9.23,7.68,8.62,7.93,8.92,8.75,7.93,7.63,7.19,7.94,7.68,8.08,6.46,7.59,6.61,7.39,7.89,7.59,7.09,5.91,5.76,5.84,5.61,5.70,5.62,5.72,5.85,5.79,5.40,5.28,4.99,4.75,4.74,4.78,4.92,5.14,5.41,5.51,5.63,5.30,4.83,4.67,4.39,4.31,4.53,4.42,5.05,4.71,4.94,5.26,5.50,5.03,4.86,4.41,4.39,3.93,3.95,3.97,3.97,4.22,4.40,3.92,3.97,3.54,3.61,3.31,3.87,3.89,3.78,4.53,3.95,3.33,3.26,3.17,2.87,3.16,2.75,2.49,2.27,2.34,2.28,2.49,2.44,1.92,1.89,1.86,1.96,2.34,2.03,1.89,1.47,1.46,1.61,1.69,1.90,1.78,1.35,1.73,1.80,1.42,1.25,1.06,1.13,0.98,0.82,0.76,0.87,1.12,1.17,1.28,1.69,1.70,2.09,2.33,2.72,2.87,3.10,3.26,3.83,3.53,4.14,4.40,4.89,5.32,4.98,5.63,5.78,5.56,5.34,4.99,4.59,4.52,3.88,3.98,3.23,3.12,3.29,3.12,2.80,3.05,2.98,3.20,3.58,4.22,4.51,4.89,5.42,5.32,4.96,4.47,3.91,4.08,3.52,3.43,3.05,3.15,3.55,3.41,3.79,4.38,4.54,4.04,4.45,4.13,4.69,4.64,4.78,5.39,5.43,5.20,4.74,4.99,4.52,4.52,3.74,4.34,4.21,3.80,3.69,3.94,4.33,4.20,4.75,5.02,5.14,5.51,5.16,5.83,5.71,5.21,5.23,4.92,4.90,4.37,3.95,3.46,3.06,2.88,2.70,2.39,31.65,31.65,31.65,31.64,31.62,31.65,31.63,31.59,31.65,31.65,31.65,31.64,31.65,31.64,31.64,31.66,31.66,31.63,31.64,31.66,31.62,31.64,31.63,31.55,31.64,31.62,31.59,31.56,31.55,31.61,31.58,31.58,31.63,31.62,31.59,31.65,31.65,31.64,31.66,31.66,31.64,31.64,31.66,31.66,31.64,31.66,31.66,31.65,31.66,31.65,31.64,31.64,31.63,31.63,31.63,31.63,31.61,31.63,31.61,31.60,31.61,31.62,31.62,31.61,31.61,31.62,31.60,31.57,31.61,31.59,31.57,31.58,31.60,31.59,31.60,31.58,31.59,31.60,31.57,31.63,31.58,31.64,31.57,31.63],[31.61,31.65,31.66,31.66,31.67,31.68,31.66,31.67,31.66,31.67,31.67,31.66,31.64,31.66,31.66,31.64,31.66,31.65,31.66,31.67,31.66,31.67,31.65,31.68,31.66,31.67,31.67,31.67,31.67,31.67,31.68,31.68,31.68,31.68,31.67,31.67,31.68,31.68,31.67,31.66,31.67,31.66,31.67,31.67,31.66,31.67,31.63,31.64,31.66,31.68,31.67,31.68,31.66,31.63,31.66,31.65,31.66,31.67,31.66,31.67,31.65,31.66,31.66,31.68,31.66,31.67,31.65,31.66,31.66,31.67,31.67,31.67,31.65,31.67,31.67,31.67,31.67,31.67,31.66,31.66,31.65,31.51,31.64,31.66,31.67,31.67,31.66,31.67,31.65,31.61,31.66,31.65,31.64,31.66,31.66,31.66,31.66,31.67,31.65,31.65,31.66,31.65,31.63,31.66,31.67,31.66,31.65,31.67,31.67,31.67,31.67,31.66,31.67,31.67,31.67,31.67,31.67,31.66,31.68,31.67,31.68,31.67,31.66,31.65,31.62,31.62,31.57,31.63,31.66,31.64,31.67,31.67,31.66,31.67,31.66,31.67,31.66,31.53,31.66,31.58,31.67,31.66,31.64,31.58,31.63,31.59,31.64,31.66,31.67,31.67,31.65,31.66,31.66,31.66,31.65,31.66,31.67,31.63,31.66,31.67,31.67,31.67,31.66,31.67,31.65,31.65,31.67,31.64,31.62,31.65,31.63,31.59,31.60,31.65,31.63,31.62,31.59,31.58,31.56,31.57,31.51,31.59,31.62,31.59,31.60,31.43,31.59,31.60,31.56,31.61,31.61,31.61,31.51,31.59,31.59,31.55,31.50,31.55,31.58,31.48,31.46,31.52,31.49,31.53,31.51,31.52,31.42,31.45,31.43,31.43,31.47,31.47,31.38,31.35,31.41,31.33,31.26,31.34,31.37,31.38,31.22,31.31,31.20,31.18,31.17,31.29,31.05,31.09,31.01,30.99,30.94,31.07,31.03,30.84,30.92,30.75,30.80,30.76,30.67,30.72,30.53,30.66,30.53,30.30,30.13,30.26,30.24,29.82,30.02,29.91,29.74,29.42,29.89,29.27,29.18,28.81,28.53,28.16,27.41,27.69,26.06,26.72,25.75,25.53,23.74,23.30,23.44,20.95,21.24,21.58,20.17,19.33,20.25,20.52,18.74,19.89,20.60,20.87,20.42,21.59,21.34,20.45,19.54,18.28,19.75,17.46,19.87,18.67,17.75,16.40,17.72,16.86,19.61,18.62,18.10,15.24,16.91,15.64,17.65,18.79,17.89,16.33,14.53,15.16,14.74,15.23,15.70,15.29,13.78,14.08,13.94,13.42,12.82,13.56,14.48,15.50,14.39,14.52,14.43,13.59,13.27,11.99,12.55,12.42,12.47,14.00,14.63,14.08,13.11,12.84,13.02,10.94,11.87,11.36,13.04,13.92,13.33,14.41,15.88,15.46,15.82,14.96,13.87,13.29,12.36,12.91,12.34,11.00,10.05,10.73,10.07,11.37,10.86,10.49,9.03,9.99,9.31,10.33,9.95,9.09,8.97,8.52,9.38,8.67,9.05,7.38,8.35,7.64,8.61,8.85,8.25,7.81,6.71,6.45,6.62,6.29,6.72,6.57,6.74,6.76,6.58,6.28,6.26,6.04,5.74,5.51,5.89,5.83,6.19,6.41,6.27,6.54,6.16,5.72,5.94,5.40,5.45,5.23,5.05,5.74,5.29,5.54,6.10,6.34,5.67,5.46,5.02,4.97,4.58,4.51,4.79,4.86,5.17,5.02,4.46,4.29,4.07,4.16,3.84,4.23,4.53,4.20,5.03,4.42,3.85,3.86,3.60,3.34,3.53,3.15,2.83,2.69,2.67,2.72,3.13,2.76,2.39,2.17,2.14,2.25,2.71,2.33,2.04,1.63,1.75,1.87,1.92,2.28,2.20,1.57,1.97,2.05,1.55,1.44,1.27,1.28,1.15,1.13,0.85,0.77,0.95,1.23,1.40,1.78,1.82,2.24,2.44,2.92,2.96,3.30,3.26,4.11,3.56,4.38,4.72,5.01,5.63,5.09,5.81,6.02,5.83,5.61,5.18,4.77,4.73,4.02,4.01,3.24,3.07,3.40,3.26,2.74,2.96,3.08,3.45,4.10,4.41,4.78,5.25,5.80,5.75,5.28,4.95,4.09,4.30,3.82,3.73,3.24,3.44,3.49,3.69,4.21,4.38,4.74,4.20,4.81,4.40,5.01,5.04,5.26,5.62,5.68,5.56,5.20,5.21,4.55,4.73,4.03,4.63,4.57,3.88,3.66,4.34,4.48,4.44,5.07,5.38,5.45,5.85,5.56,6.11,5.97,5.60,5.55,5.20,5.12,4.64,4.15,3.73,3.11,2.84,2.62,2.36,31.60,31.63,31.62,31.60,31.59,31.64,31.57,31.56,31.62,31.63,31.58,31.61,31.64,31.58,31.54,31.65,31.61,31.58,31.57,31.59,31.54,31.57,31.54,31.45,31.56,31.51,31.43,31.38,31.40,31.48,31.49,31.53,31.56,31.55,31.53,31.64,31.64,31.59,31.65,31.65,31.63,31.63,31.65,31.66,31.63,31.65,31.66,31.64,31.64,31.65,31.65,31.63,31.61,31.61,31.60,31.60,31.57,31.61,31.58,31.59,31.57,31.62,31.60,31.59,31.58,31.61,31.58,31.54,31.61,31.55,31.54,31.52,31.55,31.54,31.55,31.50,31.52,31.56,31.54,31.63,31.59,31.62,31.56,31.63],[31.62,31.65,31.65,31.66,31.67,31.68,31.67,31.68,31.66,31.67,31.66,31.65,31.66,31.66,31.65,31.65,31.66,31.66,31.66,31.67,31.66,31.67,31.66,31.68,31.66,31.67,31.68,31.67,31.68,31.68,31.68,31.68,31.68,31.67,31.67,31.67,31.67,31.67,31.67,31.65,31.67,31.67,31.67,31.67,31.66,31.68,31.64,31.63,31.66,31.67,31.68,31.68,31.66,31.63,31.67,31.66,31.66,31.67,31.67,31.67,31.65,31.66,31.66,31.67,31.66,31.67,31.65,31.66,31.65,31.66,31.67,31.66,31.66,31.67,31.68,31.67,31.67,31.67,31.67,31.67,31.66,31.58,31.65,31.68,31.67,31.67,31.67,31.67,31.66,31.63,31.66,31.65,31.65,31.67,31.67,31.67,31.66,31.68,31.67,31.66,31.66,31.67,31.65,31.67,31.68,31.67,31.66,31.67,31.67,31.67,31.67,31.67,31.67,31.67,31.67,31.67,31.67,31.67,31.68,31.67,31.68,31.67,31.66,31.65,31.61,31.63,31.57,31.63,31.65,31.64,31.66,31.67,31.65,31.67,31.65,31.66,31.66,31.51,31.65,31.56,31.66,31.66,31.65,31.57,31.62,31.59,31.64,31.66,31.67,31.66,31.64,31.65,31.65,31.66,31.64,31.66,31.67,31.62,31.64,31.67,31.67,31.67,31.66,31.68,31.65,31.66,31.67,31.65,31.64,31.64,31.65,31.63,31.64,31.66,31.64,31.65,31.61,31.63,31.59,31.60,31.59,31.63,31.63,31.65,31.65,31.47,31.61,31.62,31.64,31.66,31.65,31.64,31.62,31.63,31.62,31.62,31.62,31.59,31.59,31.56,31.57,31.57,31.57,31.58,31.56,31.56,31.47,31.54,31.48,31.46,31.54,31.50,31.42,31.46,31.48,31.37,31.28,31.43,31.43,31.39,31.27,31.42,31.20,31.19,31.28,31.38,31.08,31.17,31.14,31.04,30.95,31.15,31.14,30.82,31.08,30.83,30.92,30.79,30.87,30.82,30.62,30.79,30.75,30.49,30.32,30.39,30.38,30.10,30.20,30.07,29.95,29.63,30.07,29.28,29.32,29.11,28.97,28.44,27.70,28.21,26.32,27.10,26.37,26.34,24.13,23.67,24.01,21.02,21.56,22.05,20.59,19.62,20.72,20.96,19.06,20.20,20.58,21.10,21.01,21.78,21.51,20.96,19.82,18.86,19.77,17.69,20.42,18.98,17.68,16.91,17.95,17.62,19.99,19.12,18.43,16.05,17.32,16.14,18.08,18.89,18.29,16.62,15.11,15.45,15.41,15.55,16.15,15.61,14.21,14.67,14.49,13.98,13.44,14.15,14.66,15.44,14.70,14.96,14.64,13.98,14.05,12.52,13.17,13.12,13.23,14.58,15.30,14.67,13.55,13.39,13.46,11.71,12.58,12.07,13.50,14.25,13.29,14.19,16.17,15.38,15.97,15.08,14.15,13.67,12.63,12.95,12.73,11.41,10.77,11.38,10.89,12.12,11.63,11.29,9.89,10.76,10.23,10.76,10.58,9.57,9.52,9.26,9.74,9.13,9.31,7.99,8.86,8.22,9.00,9.35,8.85,8.31,7.28,6.99,7.18,6.86,7.22,7.05,7.03,7.33,6.94,6.61,6.63,6.39,6.14,6.03,6.18,6.39,6.46,6.78,6.72,6.88,6.52,6.02,6.33,5.83,5.86,5.72,5.58,6.21,5.67,5.93,6.38,6.85,6.16,6.15,5.41,5.47,4.90,4.83,5.00,5.09,5.62,5.33,4.72,4.57,4.33,4.34,4.17,4.50,4.99,4.71,5.82,5.10,4.37,4.26,4.03,3.76,3.96,3.46,3.07,3.02,3.03,3.04,3.41,3.09,2.68,2.55,2.56,2.51,2.83,2.54,2.35,1.92,2.08,2.08,2.23,2.46,2.17,1.66,2.02,2.20,1.66,1.59,1.52,1.46,1.18,1.20,1.14,0.87,0.76,0.98,1.36,1.69,1.81,2.24,2.41,3.06,3.07,3.38,3.35,4.07,3.72,4.19,4.80,5.08,5.64,5.14,5.74,5.86,5.71,5.32,5.00,4.64,4.56,3.99,4.12,3.18,3.12,3.35,2.90,2.53,2.70,2.86,3.41,3.90,4.13,4.76,5.14,5.78,5.68,5.37,4.92,4.13,4.16,3.66,3.59,2.96,3.17,3.33,3.22,3.85,4.31,4.45,4.00,4.46,4.19,4.84,4.85,5.15,5.55,5.56,5.34,4.93,4.91,4.30,4.41,3.55,4.37,4.42,3.70,3.51,3.97,4.44,4.26,4.70,5.19,5.09,5.68,5.33,5.98,5.96,5.49,5.46,4.98,5.22,4.48,4.03,3.84,3.22,2.73,2.62,2.31,31.62,31.64,31.63,31.59,31.59,31.64,31.59,31.54,31.63,31.63,31.61,31.63,31.65,31.61,31.56,31.65,31.62,31.60,31.59,31.61,31.56,31.59,31.54,31.47,31.56,31.51,31.47,31.44,31.42,31.52,31.50,31.54,31.56,31.57,31.56,31.64,31.65,31.60,31.65,31.64,31.63,31.62,31.65,31.65,31.63,31.65,31.65,31.65,31.65,31.64,31.65,31.63,31.63,31.64,31.63,31.63,31.61,31.63,31.62,31.62,31.60,31.64,31.63,31.62,31.61,31.63,31.61,31.60,31.63,31.60,31.59,31.58,31.61,31.59,31.60,31.57,31.60,31.60,31.57,31.65,31.60,31.63,31.52,31.62],[31.61,31.64,31.64,31.65,31.67,31.68,31.67,31.67,31.66,31.67,31.67,31.65,31.66,31.66,31.66,31.64,31.66,31.66,31.66,31.67,31.67,31.67,31.66,31.68,31.66,31.68,31.68,31.67,31.67,31.67,31.68,31.68,31.67,31.68,31.67,31.67,31.67,31.66,31.67,31.65,31.67,31.67,31.67,31.67,31.66,31.67,31.62,31.63,31.66,31.67,31.67,31.68,31.66,31.63,31.66,31.66,31.66,31.67,31.67,31.67,31.65,31.66,31.67,31.67,31.66,31.67,31.65,31.66,31.65,31.66,31.66,31.65,31.66,31.67,31.67,31.67,31.67,31.68,31.67,31.66,31.66,31.57,31.66,31.68,31.68,31.67,31.67,31.67,31.66,31.63,31.66,31.66,31.65,31.67,31.67,31.67,31.66,31.68,31.67,31.66,31.66,31.67,31.64,31.67,31.68,31.67,31.66,31.66,31.68,31.68,31.68,31.67,31.68,31.66,31.67,31.67,31.67,31.67,31.67,31.67,31.68,31.67,31.65,31.65,31.59,31.63,31.55,31.63,31.65,31.63,31.66,31.67,31.65,31.67,31.65,31.66,31.66,31.38,31.65,31.45,31.66,31.65,31.64,31.49,31.62,31.55,31.63,31.65,31.66,31.64,31.64,31.65,31.66,31.65,31.65,31.66,31.67,31.65,31.65,31.67,31.67,31.67,31.65,31.67,31.64,31.64,31.65,31.64,31.62,31.62,31.65,31.63,31.62,31.63,31.63,31.63,31.60,31.63,31.58,31.60,31.52,31.63,31.63,31.63,31.64,31.59,31.63,31.59,31.63,31.64,31.62,31.62,31.60,31.62,31.59,31.61,31.60,31.57,31.58,31.57,31.54,31.53,31.57,31.56,31.54,31.55,31.53,31.48,31.45,31.40,31.51,31.47,31.40,31.44,31.41,31.34,31.29,31.42,31.41,31.41,31.27,31.34,31.20,31.18,31.28,31.36,31.10,31.15,31.13,31.06,30.96,31.16,31.11,30.96,31.08,30.94,30.94,30.83,30.94,30.84,30.65,30.85,30.71,30.56,30.42,30.37,30.31,30.08,30.20,29.99,29.90,29.63,29.98,29.31,29.16,28.99,28.70,28.34,27.65,28.04,26.23,27.19,26.36,26.21,24.29,24.10,23.59,20.91,21.77,21.90,20.50,19.57,20.66,20.88,18.98,20.05,20.78,21.03,20.74,22.01,21.73,20.85,19.75,18.97,19.90,17.82,20.51,19.24,18.13,17.16,18.10,17.64,20.19,18.84,18.54,16.25,17.38,16.27,17.92,19.22,18.26,16.85,15.14,15.48,15.42,15.41,16.22,15.78,14.34,14.43,14.19,13.76,13.37,14.15,14.41,15.11,14.21,14.81,14.46,13.68,13.74,12.39,12.88,12.84,13.10,14.40,14.99,14.31,13.17,13.27,13.56,11.71,12.37,11.98,13.24,14.07,13.55,14.15,16.00,15.39,15.98,15.25,14.28,13.55,12.57,12.97,12.68,11.37,10.64,11.18,10.72,12.14,11.52,11.24,9.81,10.95,10.31,11.15,10.91,9.76,9.60,9.19,9.88,9.26,9.26,8.04,9.01,8.27,9.05,9.44,8.91,8.55,7.44,7.24,7.51,7.05,7.53,7.39,7.59,7.67,7.30,7.16,6.92,6.66,6.32,6.34,6.32,6.40,6.63,7.02,7.01,7.26,6.81,6.18,6.40,5.89,5.87,6.00,5.78,6.60,6.04,6.25,6.88,7.07,6.50,6.28,5.77,5.84,5.26,5.24,5.27,5.24,5.65,5.59,5.07,5.06,4.69,4.70,4.54,4.93,5.36,5.18,6.03,5.33,4.75,4.62,4.50,4.15,4.35,3.82,3.36,3.43,3.49,3.35,3.76,3.31,2.92,2.81,2.78,2.84,3.12,2.74,2.62,2.29,2.18,2.26,2.42,2.66,2.32,1.76,2.10,2.39,1.85,1.88,1.74,1.79,1.40,1.28,1.22,1.24,0.90,0.76,0.97,1.41,1.77,2.03,2.44,2.87,3.17,3.40,3.52,4.23,3.82,4.46,4.95,5.22,5.67,5.27,5.73,5.79,5.67,5.61,5.03,4.82,4.58,4.01,4.14,3.22,3.04,3.20,2.93,2.35,2.55,2.62,3.26,3.84,4.29,4.99,5.18,5.63,5.59,5.50,4.71,4.08,4.09,3.39,3.47,2.57,3.12,3.22,3.07,3.72,3.92,4.26,3.93,4.31,3.99,4.57,4.69,5.06,5.49,5.40,5.17,4.95,4.88,4.35,4.39,3.72,4.30,4.37,3.68,3.55,4.11,4.28,4.27,4.90,5.19,5.00,5.54,5.37,5.74,5.82,5.46,5.59,5.04,5.33,4.72,4.16,3.75,3.35,2.60,2.80,2.29,31.63,31.65,31.65,31.62,31.62,31.64,31.61,31.56,31.65,31.64,31.64,31.65,31.65,31.63,31.63,31.66,31.64,31.62,31.63,31.64,31.59,31.63,31.61,31.53,31.60,31.58,31.54,31.49,31.47,31.56,31.53,31.56,31.61,31.59,31.61,31.65,31.65,31.62,31.65,31.65,31.63,31.63,31.64,31.65,31.64,31.65,31.65,31.65,31.65,31.64,31.65,31.63,31.61,31.62,31.62,31.62,31.60,31.63,31.61,31.62,31.60,31.62,31.62,31.61,31.59,31.61,31.58,31.58,31.61,31.58,31.58,31.57,31.61,31.58,31.59,31.57,31.59,31.59,31.56,31.62,31.60,31.62,31.56,31.62],[31.62,31.64,31.65,31.66,31.67,31.69,31.68,31.68,31.67,31.68,31.67,31.66,31.67,31.66,31.66,31.64,31.66,31.66,31.67,31.67,31.67,31.68,31.67,31.68,31.67,31.69,31.69,31.68,31.68,31.68,31.69,31.68,31.68,31.68,31.67,31.67,31.67,31.67,31.67,31.65,31.67,31.67,31.67,31.67,31.66,31.68,31.63,31.65,31.67,31.68,31.67,31.68,31.67,31.65,31.68,31.67,31.67,31.68,31.67,31.67,31.66,31.67,31.66,31.67,31.66,31.67,31.64,31.66,31.65,31.67,31.66,31.66,31.67,31.68,31.68,31.67,31.68,31.68,31.67,31.67,31.67,31.62,31.67,31.69,31.68,31.68,31.68,31.68,31.67,31.65,31.68,31.67,31.67,31.68,31.68,31.68,31.68,31.68,31.68,31.67,31.67,31.67,31.66,31.68,31.68,31.68,31.67,31.68,31.67,31.68,31.68,31.68,31.68,31.67,31.68,31.67,31.68,31.67,31.68,31.67,31.68,31.67,31.65,31.65,31.61,31.64,31.57,31.64,31.65,31.64,31.66,31.68,31.65,31.67,31.64,31.66,31.66,31.46,31.65,31.51,31.67,31.66,31.62,31.52,31.62,31.56,31.64,31.65,31.66,31.64,31.63,31.65,31.66,31.64,31.64,31.66,31.66,31.64,31.64,31.65,31.66,31.67,31.64,31.67,31.64,31.64,31.66,31.63,31.60,31.62,31.63,31.62,31.62,31.63,31.62,31.62,31.56,31.61,31.56,31.58,31.53,31.60,31.61,31.63,31.62,31.52,31.61,31.57,31.59,31.61,31.60,31.59,31.54,31.58,31.56,31.57,31.57,31.55,31.51,31.47,31.50,31.53,31.51,31.52,31.50,31.44,31.40,31.44,31.40,31.33,31.47,31.47,31.22,31.34,31.37,31.22,31.24,31.41,31.37,31.26,31.23,31.28,31.09,31.15,31.32,31.31,31.06,31.16,31.06,30.94,30.98,31.21,31.07,30.90,31.01,30.96,30.88,30.82,30.90,30.74,30.60,30.82,30.65,30.49,30.39,30.40,30.20,30.11,30.13,29.98,29.87,29.66,29.91,29.14,29.13,28.88,28.53,28.31,27.42,28.01,26.29,27.00,26.08,25.90,24.42,24.05,23.48,20.98,22.02,21.76,20.58,19.86,20.72,20.57,19.28,20.17,20.77,20.96,20.72,22.20,21.88,21.16,19.98,19.00,20.11,18.06,20.61,18.99,18.33,17.36,18.36,17.92,20.37,18.76,18.82,16.41,17.61,16.36,18.09,19.27,17.99,17.10,15.19,15.51,15.46,15.49,16.07,15.70,14.34,14.38,14.35,13.61,13.15,13.99,14.44,15.26,14.51,15.11,14.52,13.73,13.44,12.30,12.70,12.54,12.89,14.33,14.39,14.32,13.02,13.25,13.34,11.30,12.19,11.57,13.22,14.16,13.93,14.72,16.22,15.87,16.42,15.84,14.69,13.91,12.80,13.46,12.84,11.47,10.54,11.12,10.55,11.94,11.08,11.06,9.61,10.70,10.01,11.01,10.74,9.64,9.64,9.21,10.00,9.28,9.71,8.19,9.26,8.33,9.08,9.57,9.02,8.63,7.31,7.25,7.36,6.85,7.37,7.04,7.30,7.47,7.22,6.88,6.55,6.47,5.95,6.23,6.06,6.21,6.51,6.73,6.87,7.13,6.61,5.96,5.96,5.69,5.68,6.03,5.70,6.53,5.88,6.22,6.62,6.90,6.47,6.30,5.73,5.84,5.28,5.28,5.21,5.15,5.67,5.47,5.04,5.11,4.63,4.77,4.63,4.88,5.33,5.16,5.88,5.12,4.57,4.65,4.62,4.28,4.51,4.02,3.58,3.61,3.55,3.36,3.75,3.45,2.93,3.00,2.91,3.12,3.48,3.06,2.88,2.38,2.39,2.60,2.54,2.64,2.37,1.85,2.19,2.49,2.00,2.26,1.84,2.05,1.88,1.44,1.31,1.44,1.39,0.94,0.76,0.96,1.39,1.73,1.92,2.29,2.45,2.80,2.97,3.58,3.39,4.07,4.40,4.85,5.13,4.99,5.37,5.45,5.31,5.21,4.92,4.51,4.49,3.86,3.98,3.01,2.98,3.14,2.96,2.33,2.35,2.25,3.01,3.22,4.08,4.32,4.76,5.21,5.06,4.77,4.16,3.74,3.76,3.12,3.17,2.51,3.01,2.90,3.07,3.62,3.89,4.31,3.74,4.12,3.83,4.23,4.49,4.61,5.11,5.06,4.87,4.79,4.78,4.27,4.43,3.57,4.22,4.27,3.85,3.50,3.92,4.08,4.09,4.69,5.00,4.85,5.32,5.02,5.40,5.50,5.22,5.20,4.78,4.73,4.16,3.83,3.19,2.79,2.17,2.21,2.11,31.65,31.66,31.66,31.61,31.64,31.66,31.63,31.59,31.66,31.66,31.65,31.66,31.66,31.65,31.65,31.66,31.66,31.65,31.65,31.66,31.63,31.65,31.63,31.56,31.62,31.62,31.55,31.53,31.50,31.57,31.61,31.60,31.62,31.62,31.62,31.65,31.64,31.62,31.66,31.65,31.64,31.63,31.65,31.65,31.64,31.65,31.66,31.65,31.66,31.65,31.64,31.63,31.63,31.63,31.63,31.63,31.61,31.63,31.62,31.60,31.61,31.62,31.62,31.62,31.60,31.62,31.58,31.57,31.59,31.58,31.57,31.59,31.61,31.59,31.60,31.58,31.59,31.59,31.58,31.61,31.59,31.63,31.53,31.63],[31.65,31.66,31.67,31.67,31.68,31.69,31.68,31.68,31.67,31.68,31.67,31.67,31.67,31.67,31.68,31.66,31.67,31.67,31.67,31.68,31.67,31.68,31.67,31.69,31.67,31.68,31.68,31.68,31.68,31.68,31.69,31.69,31.69,31.69,31.68,31.68,31.68,31.68,31.68,31.67,31.68,31.67,31.68,31.68,31.67,31.68,31.65,31.66,31.67,31.68,31.67,31.69,31.67,31.65,31.67,31.67,31.67,31.68,31.67,31.68,31.66,31.67,31.67,31.68,31.68,31.67,31.66,31.68,31.67,31.67,31.67,31.67,31.67,31.68,31.68,31.68,31.68,31.68,31.68,31.68,31.67,31.65,31.68,31.69,31.68,31.68,31.68,31.67,31.67,31.65,31.67,31.67,31.66,31.67,31.68,31.67,31.67,31.68,31.67,31.67,31.67,31.68,31.66,31.68,31.68,31.68,31.67,31.68,31.68,31.69,31.68,31.67,31.69,31.68,31.68,31.68,31.69,31.68,31.68,31.69,31.69,31.68,31.67,31.67,31.64,31.65,31.63,31.65,31.67,31.66,31.68,31.68,31.67,31.68,31.67,31.68,31.67,31.55,31.67,31.56,31.68,31.68,31.67,31.59,31.65,31.62,31.67,31.67,31.68,31.67,31.66,31.68,31.68,31.67,31.67,31.67,31.68,31.67,31.67,31.69,31.68,31.68,31.67,31.69,31.66,31.67,31.67,31.66,31.66,31.64,31.65,31.64,31.65,31.66,31.65,31.65,31.62,31.63,31.60,31.62,31.59,31.65,31.62,31.65,31.64,31.53,31.61,31.61,31.64,31.64,31.62,31.63,31.61,31.60,31.59,31.60,31.58,31.52,31.55,31.49,31.51,31.52,31.56,31.50,31.54,31.48,31.45,31.49,31.39,31.45,31.50,31.48,31.32,31.35,31.45,31.34,31.29,31.49,31.40,31.37,31.35,31.37,31.25,31.20,31.37,31.34,31.17,31.25,31.23,31.10,31.04,31.27,31.13,31.05,31.07,31.03,30.98,30.93,30.96,30.90,30.84,30.89,30.65,30.60,30.54,30.50,30.30,30.26,30.25,30.07,30.10,29.93,30.12,29.37,29.52,29.29,28.81,28.73,28.15,28.52,26.48,27.71,27.04,26.70,25.03,24.69,24.32,22.25,22.71,22.57,21.45,20.74,21.68,21.35,20.20,21.00,21.65,21.75,21.64,22.67,22.40,21.91,20.86,19.77,20.58,18.49,21.37,19.81,19.00,18.23,19.21,18.69,20.63,19.46,19.29,17.07,18.15,17.19,18.86,20.10,18.63,17.58,15.99,16.23,16.09,16.22,16.67,16.17,14.92,15.13,14.91,14.68,14.11,14.90,15.11,15.97,15.11,15.31,15.23,14.56,14.14,13.16,13.27,13.36,13.54,15.09,15.51,14.93,13.55,13.89,13.83,12.24,12.94,12.71,13.81,14.88,13.93,15.00,16.69,16.01,16.47,15.57,14.90,14.14,13.13,13.84,13.54,12.03,11.48,11.64,11.25,12.46,11.66,11.53,10.29,11.30,10.95,11.61,11.36,10.30,10.41,10.12,10.59,9.85,10.12,8.87,9.46,8.72,9.35,9.53,8.81,8.65,7.83,7.88,7.97,8.09,8.28,8.40,8.61,8.53,8.31,8.32,8.23,7.95,7.56,7.40,7.75,7.50,8.28,8.25,8.15,8.76,8.33,7.70,7.61,7.09,7.27,7.27,6.81,7.96,7.27,7.47,8.16,8.05,7.63,7.27,7.01,6.87,6.56,6.57,6.96,6.74,7.36,7.02,6.79,6.45,6.18,6.20,5.97,6.28,6.51,6.50,7.05,6.11,5.68,5.79,5.78,5.40,5.78,5.50,5.00,4.81,4.93,4.48,4.91,4.69,3.85,4.10,3.92,4.15,4.97,4.08,3.70,3.34,3.22,3.53,3.67,3.54,3.03,2.47,2.96,3.31,2.73,2.98,2.40,2.58,2.58,1.96,1.76,1.86,1.93,1.45,1.01,0.76,0.96,1.35,1.77,2.00,2.27,2.45,2.79,3.18,3.24,3.68,4.07,4.58,4.78,4.65,5.13,5.27,5.13,4.92,4.60,4.24,4.16,3.50,3.56,3.00,3.01,3.06,2.86,2.39,2.28,2.09,2.75,3.01,3.56,3.91,4.34,4.97,4.78,4.46,4.02,3.29,3.65,2.86,3.06,2.41,2.90,3.04,3.19,3.65,3.84,4.12,3.57,3.95,3.64,4.15,4.21,4.35,4.81,4.87,4.74,4.28,4.45,4.00,4.05,3.39,3.97,4.14,3.76,3.41,3.69,4.15,4.06,4.40,4.55,4.70,5.11,4.80,5.20,5.22,4.85,4.88,4.20,4.39,3.82,3.37,2.94,2.56,1.93,2.11,2.10,31.63,31.65,31.65,31.64,31.64,31.66,31.62,31.61,31.65,31.65,31.64,31.65,31.65,31.63,31.59,31.66,31.63,31.63,31.63,31.65,31.60,31.62,31.62,31.56,31.62,31.60,31.55,31.53,31.52,31.58,31.59,31.60,31.62,31.62,31.61,31.65,31.66,31.63,31.66,31.66,31.64,31.66,31.66,31.66,31.66,31.66,31.67,31.66,31.67,31.66,31.66,31.66,31.64,31.65,31.65,31.64,31.63,31.64,31.63,31.63,31.62,31.66,31.65,31.62,31.62,31.64,31.61,31.59,31.63,31.59,31.59,31.57,31.62,31.59,31.60,31.59,31.60,31.61,31.59,31.64,31.62,31.65,31.61,31.63],[31.63,31.66,31.67,31.67,31.68,31.69,31.68,31.68,31.67,31.68,31.67,31.66,31.67,31.67,31.67,31.66,31.67,31.66,31.67,31.67,31.67,31.68,31.67,31.69,31.67,31.68,31.68,31.68,31.68,31.68,31.68,31.68,31.68,31.68,31.67,31.67,31.68,31.67,31.68,31.67,31.68,31.67,31.67,31.67,31.67,31.68,31.66,31.66,31.67,31.68,31.68,31.68,31.68,31.66,31.68,31.67,31.67,31.68,31.67,31.67,31.66,31.67,31.67,31.67,31.67,31.67,31.67,31.67,31.66,31.67,31.67,31.67,31.67,31.67,31.68,31.68,31.68,31.68,31.68,31.68,31.68,31.65,31.68,31.69,31.68,31.68,31.68,31.67,31.67,31.65,31.67,31.67,31.66,31.68,31.68,31.68,31.67,31.68,31.68,31.67,31.67,31.67,31.67,31.68,31.68,31.68,31.68,31.68,31.68,31.69,31.68,31.68,31.69,31.68,31.68,31.68,31.69,31.68,31.68,31.68,31.69,31.68,31.67,31.66,31.65,31.65,31.64,31.65,31.67,31.65,31.67,31.68,31.67,31.68,31.66,31.67,31.67,31.57,31.67,31.60,31.68,31.67,31.66,31.60,31.65,31.62,31.66,31.67,31.68,31.67,31.66,31.67,31.68,31.67,31.67,31.67,31.69,31.67,31.68,31.69,31.68,31.68,31.67,31.69,31.66,31.67,31.68,31.66,31.66,31.65,31.67,31.66,31.66,31.67,31.65,31.66,31.64,31.66,31.65,31.64,31.64,31.65,31.64,31.67,31.67,31.62,31.64,31.64,31.66,31.66,31.65,31.66,31.63,31.63,31.64,31.64,31.61,31.58,31.63,31.62,31.55,31.61,31.62,31.59,31.62,31.61,31.59,31.55,31.55,31.57,31.57,31.55,31.56,31.56,31.52,31.46,31.52,31.56,31.49,31.53,31.47,31.48,31.42,31.41,31.45,31.45,31.31,31.35,31.35,31.26,31.20,31.32,31.27,31.20,31.21,31.14,31.15,31.07,31.02,31.00,30.94,31.02,30.92,30.76,30.64,30.71,30.60,30.46,30.44,30.41,30.18,30.00,30.38,29.80,29.72,29.53,29.18,29.10,28.41,28.77,27.14,28.15,27.53,27.17,25.65,25.53,24.77,22.84,23.62,23.43,22.13,21.29,22.26,22.02,20.79,21.59,21.96,22.51,22.31,23.16,23.19,22.71,21.34,20.39,21.16,19.28,21.75,20.12,18.95,18.60,19.20,19.32,20.76,20.18,19.65,17.69,18.83,17.89,19.57,20.94,18.91,18.09,16.78,17.13,17.04,17.08,17.58,17.07,15.89,16.11,15.85,15.28,15.06,15.97,16.32,17.14,16.32,16.47,16.28,15.41,15.00,13.74,14.38,14.07,14.61,15.82,16.33,15.96,14.83,15.04,14.79,12.90,13.85,13.44,15.03,15.81,15.37,16.38,17.93,17.09,17.45,16.49,15.88,14.79,14.08,14.89,14.40,12.93,12.05,12.74,12.09,13.55,12.69,12.43,11.12,12.32,11.56,12.55,12.05,11.35,11.22,10.82,11.78,10.92,11.02,9.45,10.61,9.70,10.68,10.83,9.86,9.74,8.55,8.43,8.75,8.58,9.12,9.05,9.29,9.25,9.16,8.99,8.73,8.37,7.86,7.84,8.11,8.07,8.65,8.83,8.83,9.13,8.78,7.92,7.94,7.21,7.53,7.44,7.12,8.18,7.40,7.73,8.77,8.77,8.03,7.99,7.46,7.13,6.75,6.70,6.97,6.80,7.49,7.27,6.79,6.27,6.23,6.25,6.06,6.46,6.87,6.74,7.43,6.29,5.72,5.85,5.80,5.38,5.82,5.48,4.85,4.91,5.19,4.71,5.33,5.12,4.19,4.24,3.96,4.24,4.81,4.16,3.83,3.50,3.36,3.71,3.90,4.01,3.68,2.88,3.47,3.77,3.24,3.20,2.66,2.80,2.82,2.52,1.97,2.11,2.14,1.94,1.41,0.99,0.76,0.99,1.47,1.80,2.09,2.27,2.77,3.21,3.32,3.66,4.08,4.66,4.98,4.58,5.26,5.33,5.27,5.15,4.85,4.33,4.26,3.67,3.75,3.07,3.12,3.02,2.94,2.53,2.23,2.08,2.75,2.90,3.62,3.75,4.28,5.08,4.71,4.31,3.92,3.18,3.72,2.85,3.21,2.44,3.00,3.15,3.38,3.81,4.00,4.16,3.76,4.15,3.84,4.37,4.12,4.41,5.03,5.17,4.87,4.29,4.72,4.07,4.22,3.63,4.18,4.35,3.89,3.59,3.91,4.19,3.98,4.56,4.68,4.91,5.28,4.95,5.40,5.46,4.98,4.99,4.19,4.37,3.80,3.40,2.80,2.46,1.79,1.99,2.14,31.62,31.64,31.64,31.64,31.63,31.65,31.63,31.62,31.65,31.64,31.65,31.65,31.65,31.63,31.61,31.66,31.65,31.63,31.62,31.63,31.58,31.62,31.60,31.55,31.59,31.56,31.52,31.52,31.50,31.55,31.54,31.58,31.58,31.60,31.61,31.65,31.65,31.63,31.66,31.65,31.64,31.66,31.65,31.66,31.65,31.66,31.67,31.65,31.66,31.65,31.65,31.65,31.63,31.62,31.63,31.63,31.62,31.64,31.62,31.64,31.61,31.65,31.64,31.63,31.62,31.63,31.62,31.59,31.64,31.61,31.61,31.58,31.63,31.61,31.60,31.57,31.59,31.59,31.59,31.63,31.58,31.63,31.57,31.61],[31.62,31.65,31.65,31.66,31.68,31.69,31.69,31.69,31.67,31.68,31.68,31.66,31.68,31.66,31.67,31.65,31.66,31.66,31.67,31.68,31.68,31.68,31.67,31.69,31.67,31.69,31.69,31.67,31.68,31.68,31.69,31.69,31.69,31.69,31.68,31.68,31.68,31.67,31.67,31.66,31.68,31.67,31.67,31.68,31.67,31.68,31.65,31.65,31.67,31.68,31.68,31.68,31.67,31.65,31.67,31.67,31.67,31.69,31.67,31.68,31.66,31.66,31.66,31.68,31.66,31.67,31.65,31.66,31.65,31.68,31.67,31.66,31.67,31.68,31.69,31.68,31.68,31.69,31.68,31.67,31.67,31.62,31.67,31.69,31.68,31.68,31.68,31.68,31.67,31.63,31.66,31.66,31.66,31.68,31.68,31.67,31.67,31.69,31.68,31.66,31.67,31.68,31.64,31.67,31.69,31.67,31.65,31.68,31.68,31.68,31.68,31.68,31.68,31.67,31.68,31.67,31.68,31.67,31.68,31.67,31.68,31.68,31.65,31.66,31.62,31.64,31.58,31.63,31.66,31.64,31.67,31.67,31.65,31.67,31.66,31.67,31.66,31.48,31.66,31.51,31.66,31.66,31.60,31.52,31.61,31.56,31.63,31.66,31.67,31.65,31.64,31.64,31.66,31.65,31.64,31.64,31.65,31.62,31.63,31.64,31.64,31.65,31.62,31.65,31.63,31.62,31.64,31.61,31.60,31.59,31.61,31.60,31.59,31.58,31.60,31.59,31.52,31.59,31.52,31.51,31.46,31.58,31.49,31.59,31.58,31.49,31.58,31.51,31.51,31.59,31.60,31.56,31.49,31.60,31.56,31.50,31.52,31.54,31.53,31.49,31.49,31.50,31.42,31.48,31.49,31.47,31.40,31.46,31.41,31.35,31.45,31.51,31.33,31.36,31.42,31.33,31.26,31.39,31.43,31.38,31.22,31.32,31.20,31.16,31.26,31.37,31.12,31.13,31.12,31.11,30.98,31.21,31.20,30.96,31.13,31.01,31.00,30.83,31.02,30.97,30.76,30.84,30.82,30.58,30.48,30.56,30.49,30.18,30.27,30.37,30.07,29.78,30.19,29.74,29.45,29.20,28.87,28.77,28.02,28.14,26.62,27.48,26.92,26.63,25.12,24.82,24.40,22.51,22.91,22.87,21.94,20.90,21.88,22.00,20.83,21.42,21.97,22.05,21.92,23.28,23.08,22.06,20.97,20.09,21.18,19.17,21.53,20.10,19.37,18.61,19.44,19.41,21.21,19.62,19.54,17.70,18.70,17.88,19.09,20.65,18.95,18.26,16.89,16.89,16.89,16.81,17.27,16.76,15.73,15.78,15.69,15.20,15.02,15.74,15.99,17.18,16.05,16.08,15.88,15.38,14.73,13.71,13.85,14.01,14.30,15.52,15.93,15.35,14.49,14.68,14.36,12.81,13.69,13.16,14.65,15.60,15.16,16.36,17.90,17.46,18.02,17.35,16.25,15.50,14.63,15.13,14.43,12.67,12.05,12.30,12.01,13.13,12.14,12.17,11.06,12.02,11.49,12.80,12.17,11.44,11.48,11.04,12.22,11.05,11.58,9.66,10.63,9.71,10.60,10.89,9.89,9.59,8.54,8.54,8.79,8.63,9.02,8.82,9.15,9.31,9.02,8.83,8.64,8.36,8.05,7.97,8.21,8.14,8.75,8.83,9.11,9.26,9.00,8.12,8.12,7.30,7.73,7.52,7.02,8.32,7.46,7.83,8.58,8.62,8.03,7.60,7.58,7.11,6.80,6.91,7.13,7.03,7.60,7.39,6.95,6.54,6.35,6.35,6.22,6.64,6.84,6.81,7.17,5.70,5.35,5.71,5.82,5.57,5.95,5.52,5.18,4.82,5.35,4.70,5.24,5.28,4.40,4.69,3.84,4.54,4.59,4.04,3.80,3.49,3.43,3.98,4.05,4.22,3.73,3.13,3.87,4.12,3.44,3.41,2.59,2.77,3.09,2.62,2.18,2.29,2.85,2.42,1.74,1.57,1.01,0.77,1.02,1.41,1.70,2.17,2.65,3.11,3.37,4.07,4.07,4.77,5.05,5.22,5.62,5.79,5.76,5.59,5.52,4.79,4.72,4.05,4.06,3.25,3.75,3.37,3.66,2.99,2.56,2.25,3.31,2.89,4.01,3.89,4.68,5.13,4.68,4.07,3.70,3.07,3.86,2.95,3.38,2.85,3.35,3.69,4.12,4.55,4.73,4.99,4.36,4.72,4.13,4.44,4.50,4.34,5.15,5.30,5.41,5.03,5.49,4.80,5.11,4.39,4.85,4.83,4.73,4.07,4.55,4.75,4.36,5.27,5.52,5.63,5.77,5.52,5.71,5.76,5.37,5.25,4.70,4.62,3.73,3.59,2.57,2.67,1.86,1.96,2.34,31.65,31.64,31.66,31.63,31.63,31.66,31.64,31.62,31.65,31.66,31.65,31.64,31.65,31.64,31.64,31.65,31.65,31.63,31.63,31.62,31.61,31.62,31.59,31.56,31.60,31.58,31.49,31.48,31.49,31.53,31.58,31.59,31.61,31.62,31.62,31.64,31.64,31.64,31.65,31.64,31.64,31.65,31.65,31.65,31.64,31.65,31.66,31.65,31.66,31.65,31.66,31.65,31.64,31.64,31.64,31.64,31.62,31.64,31.62,31.62,31.60,31.62,31.61,31.60,31.59,31.61,31.57,31.57,31.61,31.60,31.59,31.58,31.62,31.60,31.60,31.58,31.59,31.59,31.57,31.62,31.61,31.61,31.57,31.62],[31.63,31.65,31.66,31.66,31.67,31.68,31.67,31.67,31.66,31.67,31.67,31.66,31.67,31.66,31.66,31.65,31.66,31.66,31.66,31.67,31.67,31.67,31.66,31.68,31.66,31.67,31.67,31.67,31.67,31.67,31.67,31.68,31.67,31.67,31.66,31.67,31.66,31.67,31.67,31.66,31.67,31.67,31.67,31.67,31.66,31.67,31.65,31.65,31.66,31.67,31.67,31.68,31.67,31.65,31.66,31.67,31.67,31.67,31.67,31.67,31.66,31.66,31.67,31.67,31.67,31.67,31.65,31.66,31.66,31.67,31.66,31.66,31.66,31.66,31.67,31.67,31.67,31.67,31.67,31.67,31.66,31.63,31.67,31.68,31.67,31.67,31.67,31.67,31.66,31.64,31.67,31.66,31.66,31.67,31.67,31.67,31.66,31.68,31.67,31.66,31.66,31.67,31.66,31.67,31.68,31.67,31.66,31.67,31.67,31.68,31.67,31.67,31.68,31.67,31.67,31.67,31.67,31.66,31.67,31.67,31.67,31.67,31.66,31.65,31.63,31.64,31.62,31.64,31.66,31.64,31.66,31.67,31.65,31.67,31.65,31.66,31.65,31.48,31.66,31.56,31.66,31.66,31.65,31.57,31.63,31.59,31.64,31.66,31.66,31.66,31.64,31.65,31.66,31.66,31.65,31.66,31.67,31.65,31.65,31.66,31.66,31.66,31.65,31.67,31.64,31.65,31.66,31.65,31.64,31.64,31.65,31.64,31.64,31.65,31.64,31.64,31.62,31.64,31.63,31.62,31.61,31.64,31.63,31.65,31.64,31.62,31.63,31.61,31.64,31.64,31.63,31.64,31.61,31.62,31.62,31.62,31.61,31.60,31.61,31.61,31.58,31.58,31.60,31.60,31.60,31.61,31.58,31.56,31.55,31.54,31.58,31.56,31.54,31.54,31.52,31.48,31.45,31.54,31.50,31.52,31.41,31.45,31.36,31.35,31.44,31.44,31.30,31.34,31.32,31.28,31.20,31.36,31.28,31.18,31.25,31.15,31.16,31.05,31.06,31.08,30.95,31.06,30.97,30.88,30.85,30.77,30.70,30.60,30.60,30.45,30.36,30.23,30.43,30.11,29.88,29.77,29.73,29.48,28.85,29.18,27.71,28.67,27.98,27.90,26.81,26.28,25.81,24.01,24.82,24.57,23.28,22.65,23.60,23.19,22.11,22.80,22.72,23.38,23.38,23.87,23.97,23.72,22.32,21.57,21.81,20.55,22.49,21.38,20.33,20.01,20.67,20.98,21.94,21.63,20.69,19.34,20.32,19.29,21.09,22.06,20.40,19.91,18.50,18.97,18.89,18.52,18.84,18.61,17.65,17.63,17.38,16.79,16.94,17.79,17.81,18.58,17.59,18.00,17.53,17.08,16.83,15.47,16.36,15.83,16.50,17.58,17.97,17.16,16.61,16.81,16.42,14.95,15.95,15.31,16.87,17.31,17.15,17.83,19.22,18.68,18.70,18.21,17.56,16.72,16.08,16.52,16.06,14.87,13.77,14.91,14.06,15.50,14.57,14.42,12.90,14.24,13.53,14.21,13.88,13.06,13.05,12.80,13.69,12.89,13.05,11.32,12.56,11.57,12.69,12.56,11.29,11.21,10.27,9.96,10.18,10.06,10.72,10.65,10.70,10.76,10.44,10.28,10.12,9.79,9.31,9.39,9.41,9.68,10.08,10.55,10.46,10.77,10.36,9.47,9.40,8.68,8.86,8.76,8.36,9.52,8.89,9.05,9.94,9.72,9.13,9.05,8.54,8.47,8.11,8.14,8.42,8.23,8.78,8.78,8.29,7.47,7.67,7.70,7.32,7.79,7.92,7.55,8.20,6.98,6.56,6.86,6.99,6.56,7.00,6.69,6.40,5.86,6.22,5.80,6.41,6.49,5.45,5.51,4.83,5.30,5.73,4.83,4.47,4.06,4.15,4.67,5.09,5.15,4.63,3.86,4.75,5.08,4.13,4.04,3.13,3.51,3.68,3.33,2.84,3.07,3.27,3.06,2.49,2.07,1.62,1.09,0.76,1.12,1.47,1.97,2.62,3.16,3.37,3.94,4.24,4.94,5.30,5.18,5.93,6.22,6.19,5.95,5.61,4.81,5.02,4.13,4.06,3.57,3.79,3.53,3.81,3.49,2.90,2.45,3.27,2.85,3.66,3.71,4.61,5.39,4.92,4.25,4.03,3.18,3.78,3.17,3.49,3.21,3.71,4.16,4.60,4.81,5.20,5.23,4.38,4.89,4.35,5.08,4.50,4.63,5.51,5.94,5.64,4.67,5.57,4.77,5.15,4.23,5.02,5.31,5.06,4.43,4.48,5.01,4.51,5.34,5.31,5.79,6.31,5.61,6.23,6.01,5.44,5.54,4.58,4.50,3.87,3.54,2.69,2.64,1.85,1.76,2.68,31.62,31.63,31.64,31.63,31.63,31.64,31.64,31.63,31.65,31.65,31.65,31.65,31.65,31.64,31.64,31.65,31.66,31.63,31.64,31.64,31.62,31.63,31.60,31.57,31.60,31.57,31.51,31.52,31.51,31.55,31.59,31.59,31.62,31.63,31.63,31.64,31.65,31.64,31.65,31.64,31.65,31.65,31.64,31.65,31.65,31.65,31.66,31.65,31.65,31.64,31.65,31.64,31.62,31.63,31.63,31.63,31.61,31.64,31.61,31.63,31.60,31.63,31.63,31.61,31.60,31.61,31.60,31.58,31.62,31.59,31.60,31.57,31.62,31.60,31.60,31.58,31.59,31.60,31.60,31.64,31.62,31.63,31.60,31.62],[31.63,31.65,31.65,31.66,31.68,31.68,31.68,31.68,31.66,31.67,31.68,31.66,31.68,31.66,31.66,31.65,31.66,31.67,31.67,31.68,31.67,31.68,31.67,31.68,31.67,31.68,31.68,31.67,31.68,31.68,31.68,31.69,31.68,31.68,31.68,31.68,31.68,31.67,31.68,31.66,31.68,31.68,31.67,31.68,31.67,31.68,31.64,31.65,31.67,31.68,31.68,31.69,31.67,31.67,31.67,31.67,31.68,31.68,31.68,31.68,31.66,31.67,31.66,31.68,31.66,31.67,31.64,31.66,31.66,31.68,31.67,31.67,31.68,31.67,31.68,31.68,31.68,31.68,31.68,31.67,31.66,31.64,31.67,31.68,31.67,31.67,31.67,31.67,31.67,31.64,31.66,31.66,31.66,31.67,31.68,31.67,31.67,31.68,31.68,31.67,31.67,31.67,31.66,31.67,31.68,31.67,31.66,31.67,31.68,31.68,31.68,31.68,31.68,31.67,31.68,31.67,31.67,31.67,31.67,31.67,31.68,31.67,31.66,31.66,31.63,31.63,31.61,31.64,31.66,31.65,31.67,31.67,31.65,31.67,31.67,31.67,31.66,31.50,31.66,31.54,31.67,31.66,31.65,31.55,31.62,31.59,31.65,31.66,31.67,31.67,31.65,31.65,31.67,31.66,31.65,31.66,31.67,31.66,31.65,31.67,31.66,31.66,31.65,31.66,31.65,31.65,31.66,31.64,31.63,31.63,31.64,31.63,31.63,31.62,31.63,31.63,31.61,31.63,31.62,31.61,31.57,31.63,31.62,31.64,31.63,31.57,31.62,31.60,31.61,31.63,31.63,31.62,31.56,31.62,31.61,31.60,31.59,31.58,31.59,31.55,31.57,31.57,31.56,31.56,31.59,31.59,31.56,31.55,31.52,31.52,31.55,31.53,31.51,31.51,31.51,31.45,31.38,31.51,31.50,31.48,31.32,31.43,31.32,31.26,31.38,31.43,31.27,31.21,31.23,31.20,31.08,31.26,31.25,31.09,31.17,30.98,31.06,30.91,30.95,30.89,30.86,30.88,30.75,30.66,30.56,30.42,30.41,30.24,30.27,30.12,29.96,29.74,29.95,29.42,29.29,29.22,28.49,28.34,27.92,28.00,25.80,27.26,26.71,25.72,24.34,24.71,24.01,22.61,23.15,23.61,22.25,21.42,22.49,22.49,21.12,21.93,22.44,22.55,22.42,23.46,23.38,22.43,21.52,20.56,21.68,19.59,22.01,20.75,19.92,19.09,19.95,19.77,21.69,20.56,20.13,18.30,19.40,18.24,19.64,21.01,19.49,18.69,17.18,17.52,17.47,17.37,17.89,17.38,16.40,16.14,16.22,15.66,15.66,16.55,16.69,17.48,16.64,16.78,16.54,15.98,15.44,14.22,14.63,14.49,15.02,15.90,16.17,15.82,15.22,15.28,14.83,13.34,14.44,13.69,15.30,16.08,15.71,16.92,18.23,17.78,18.39,17.66,16.54,16.09,15.11,15.52,14.71,13.30,12.51,13.08,12.64,13.85,12.67,12.90,11.55,12.47,12.09,13.00,12.85,12.02,12.17,11.59,12.69,11.75,12.10,10.21,11.18,10.30,11.36,11.46,10.37,10.14,8.95,9.00,9.17,9.20,9.54,9.34,9.63,9.78,9.30,9.22,9.21,8.78,8.54,8.39,8.67,8.73,9.11,9.22,9.67,9.73,9.34,8.55,8.55,7.85,8.15,7.97,7.56,8.68,7.97,7.99,8.83,8.79,8.19,7.96,7.77,7.47,7.26,7.35,7.43,7.54,8.04,7.90,7.52,6.81,6.89,6.73,6.54,6.86,7.15,7.05,7.37,6.11,5.92,6.29,6.45,5.94,6.26,6.11,5.71,5.37,6.02,5.28,5.90,6.31,5.01,5.32,4.36,4.98,4.99,4.35,3.98,3.74,3.83,4.67,4.78,5.00,4.47,3.68,4.51,4.90,4.18,3.94,3.03,3.22,3.71,3.44,2.76,2.83,3.44,3.05,2.41,2.22,1.72,1.40,0.93,0.77,1.00,1.35,2.00,2.39,2.85,3.01,3.08,3.71,4.04,4.29,4.53,4.80,4.94,4.60,4.65,4.05,3.96,3.54,3.30,3.00,3.54,3.10,3.78,3.38,2.60,2.20,2.78,2.32,2.92,2.73,3.46,3.84,3.38,2.96,2.86,2.49,3.11,2.61,3.13,2.80,3.26,3.66,4.02,4.42,4.41,4.56,3.77,4.21,3.50,3.78,3.51,3.40,3.96,4.27,4.52,3.97,4.63,3.94,4.53,3.89,4.37,4.40,4.36,3.76,4.07,4.05,3.77,4.47,4.47,4.90,4.88,4.62,4.71,4.61,4.29,4.11,3.56,3.33,2.96,2.83,1.90,2.30,1.55,1.62,2.31,31.66,31.65,31.67,31.65,31.65,31.66,31.65,31.64,31.66,31.67,31.66,31.66,31.65,31.65,31.65,31.65,31.66,31.64,31.64,31.62,31.63,31.63,31.60,31.57,31.60,31.58,31.50,31.51,31.50,31.55,31.61,31.59,31.61,31.64,31.64,31.65,31.65,31.66,31.66,31.65,31.66,31.66,31.65,31.66,31.66,31.66,31.67,31.67,31.67,31.66,31.66,31.65,31.64,31.64,31.64,31.64,31.62,31.64,31.62,31.63,31.60,31.63,31.63,31.60,31.59,31.61,31.60,31.58,31.63,31.60,31.61,31.58,31.63,31.60,31.61,31.58,31.59,31.60,31.60,31.64,31.62,31.62,31.61,31.63],[31.65,31.66,31.65,31.67,31.67,31.69,31.68,31.68,31.66,31.67,31.68,31.67,31.67,31.67,31.67,31.67,31.67,31.67,31.68,31.68,31.68,31.68,31.67,31.68,31.68,31.68,31.68,31.68,31.69,31.68,31.68,31.69,31.68,31.68,31.67,31.68,31.67,31.67,31.67,31.66,31.68,31.68,31.67,31.68,31.68,31.68,31.66,31.67,31.68,31.68,31.69,31.69,31.68,31.67,31.68,31.68,31.68,31.68,31.68,31.68,31.68,31.68,31.67,31.68,31.67,31.67,31.67,31.67,31.66,31.68,31.66,31.66,31.67,31.67,31.68,31.67,31.68,31.67,31.68,31.67,31.66,31.64,31.67,31.68,31.68,31.67,31.67,31.67,31.67,31.65,31.68,31.67,31.67,31.68,31.68,31.68,31.68,31.68,31.68,31.67,31.67,31.67,31.67,31.68,31.69,31.68,31.67,31.68,31.68,31.68,31.68,31.68,31.68,31.68,31.68,31.67,31.68,31.67,31.67,31.67,31.68,31.67,31.66,31.66,31.64,31.64,31.62,31.64,31.66,31.65,31.66,31.68,31.66,31.67,31.66,31.67,31.66,31.54,31.66,31.57,31.67,31.66,31.66,31.59,31.63,31.61,31.65,31.66,31.67,31.67,31.66,31.65,31.67,31.66,31.66,31.66,31.67,31.67,31.66,31.67,31.67,31.67,31.66,31.67,31.65,31.65,31.66,31.65,31.64,31.64,31.66,31.64,31.64,31.65,31.64,31.64,31.62,31.64,31.63,31.62,31.60,31.64,31.63,31.65,31.65,31.59,31.63,31.62,31.64,31.65,31.64,31.64,31.62,31.64,31.63,31.64,31.62,31.61,31.62,31.60,31.60,31.58,31.61,31.60,31.61,31.61,31.58,31.56,31.53,31.54,31.59,31.55,31.54,31.51,31.52,31.48,31.42,31.51,31.49,31.51,31.38,31.44,31.36,31.28,31.38,31.41,31.28,31.23,31.23,31.21,31.07,31.27,31.23,31.09,31.16,31.03,31.01,30.86,31.03,30.91,30.76,30.83,30.80,30.60,30.51,30.48,30.51,30.17,30.26,30.25,29.97,29.72,30.09,29.53,29.30,29.33,28.76,28.60,27.99,28.20,26.16,27.69,26.89,26.02,24.70,24.44,24.22,21.98,22.97,23.14,21.38,20.94,21.82,21.85,20.32,21.36,21.68,22.04,21.88,22.83,22.81,22.07,21.06,19.77,20.98,19.03,21.81,19.84,18.96,18.11,18.89,18.82,21.06,20.24,19.67,17.35,18.72,17.41,19.32,21.09,19.29,17.75,16.17,16.90,16.46,16.80,17.63,16.77,15.62,15.40,15.57,14.81,15.08,15.78,16.45,17.26,16.60,16.03,16.09,15.35,14.89,13.58,14.30,13.82,14.30,15.45,16.21,15.74,15.10,14.83,14.38,12.58,14.01,13.06,14.89,15.56,15.16,16.43,17.87,17.30,17.89,17.04,16.06,15.53,14.81,14.73,14.19,12.78,12.00,12.56,11.83,13.52,12.51,12.61,10.99,12.23,11.33,12.30,11.85,11.20,11.56,10.97,12.14,11.22,11.75,9.92,11.09,10.23,11.36,11.81,10.54,10.54,9.20,8.90,9.22,9.00,9.60,9.11,9.64,9.78,9.40,9.21,9.03,8.74,8.39,8.35,8.57,8.58,9.19,9.36,9.29,9.83,9.22,8.57,8.68,7.91,8.03,8.05,7.61,8.58,7.67,7.95,8.75,8.83,8.21,8.25,7.69,7.68,7.43,7.53,7.61,7.53,8.06,7.94,7.43,6.81,6.83,6.77,6.83,6.98,7.34,6.97,7.50,6.26,5.89,6.53,6.31,6.02,6.14,6.01,5.47,5.62,6.17,5.73,6.36,6.34,5.33,5.37,4.74,4.91,5.11,4.38,4.20,3.83,4.32,4.81,5.07,5.32,4.77,3.87,4.92,5.07,4.13,4.20,3.53,3.30,3.72,3.82,3.16,3.08,3.33,3.39,2.64,2.36,1.92,1.67,1.29,0.95,0.76,0.87,1.34,1.58,1.83,2.11,2.23,2.68,3.06,3.18,3.53,3.78,3.79,3.41,3.31,2.93,2.93,2.40,2.33,2.07,2.68,2.37,2.88,2.86,2.05,1.84,2.01,1.71,2.18,2.09,2.91,3.32,3.21,2.60,2.48,1.86,2.53,2.14,2.63,2.50,2.75,3.25,3.65,3.54,3.73,3.77,3.32,3.83,3.17,3.69,3.21,3.04,3.68,3.89,3.89,3.30,3.83,3.15,3.41,3.03,3.35,3.44,3.48,2.85,2.76,3.09,2.67,3.32,3.40,3.72,3.97,3.72,4.15,4.06,3.59,3.27,2.72,2.46,2.01,2.01,1.45,1.46,1.33,1.33,2.29,31.64,31.64,31.64,31.64,31.63,31.64,31.63,31.64,31.64,31.65,31.66,31.66,31.65,31.65,31.65,31.66,31.66,31.66,31.64,31.63,31.61,31.62,31.60,31.56,31.61,31.59,31.51,31.51,31.51,31.57,31.60,31.61,31.61,31.65,31.65,31.65,31.66,31.66,31.66,31.66,31.67,31.67,31.66,31.66,31.66,31.66,31.66,31.67,31.67,31.65,31.66,31.65,31.64,31.64,31.64,31.63,31.63,31.65,31.63,31.65,31.62,31.65,31.64,31.62,31.61,31.62,31.62,31.60,31.65,31.61,31.62,31.59,31.63,31.61,31.61,31.59,31.60,31.60,31.62,31.66,31.63,31.64,31.63,31.63],[31.63,31.65,31.65,31.65,31.65,31.67,31.66,31.66,31.65,31.66,31.66,31.65,31.66,31.67,31.66,31.65,31.66,31.66,31.66,31.66,31.67,31.67,31.66,31.67,31.67,31.67,31.67,31.67,31.67,31.67,31.67,31.67,31.66,31.67,31.66,31.67,31.66,31.66,31.66,31.65,31.67,31.67,31.66,31.67,31.66,31.67,31.65,31.66,31.66,31.67,31.68,31.67,31.67,31.66,31.67,31.67,31.67,31.67,31.67,31.66,31.66,31.66,31.66,31.67,31.66,31.66,31.65,31.66,31.65,31.67,31.66,31.65,31.66,31.66,31.67,31.66,31.67,31.66,31.66,31.66,31.66,31.64,31.66,31.68,31.67,31.67,31.67,31.66,31.66,31.64,31.66,31.66,31.66,31.67,31.68,31.67,31.67,31.68,31.67,31.67,31.66,31.66,31.65,31.67,31.67,31.66,31.66,31.66,31.66,31.66,31.67,31.66,31.66,31.66,31.66,31.66,31.66,31.66,31.66,31.65,31.66,31.65,31.65,31.64,31.63,31.63,31.60,31.63,31.64,31.63,31.63,31.66,31.64,31.66,31.65,31.65,31.64,31.49,31.63,31.53,31.65,31.64,31.64,31.56,31.62,31.58,31.63,31.63,31.65,31.64,31.64,31.64,31.65,31.65,31.64,31.65,31.64,31.64,31.63,31.64,31.63,31.64,31.62,31.64,31.62,31.61,31.63,31.61,31.61,31.60,31.61,31.61,31.59,31.59,31.59,31.60,31.58,31.58,31.60,31.58,31.57,31.59,31.60,31.60,31.59,31.59,31.58,31.57,31.59,31.60,31.58,31.59,31.58,31.58,31.58,31.58,31.56,31.53,31.56,31.57,31.54,31.54,31.55,31.55,31.55,31.55,31.52,31.52,31.51,31.50,31.55,31.51,31.52,31.52,31.49,31.47,31.44,31.51,31.49,31.50,31.41,31.47,31.42,31.36,31.43,31.45,31.33,31.31,31.34,31.30,31.17,31.35,31.28,31.19,31.29,31.15,31.16,30.96,31.10,31.04,30.91,30.95,30.93,30.80,30.68,30.71,30.59,30.39,30.45,30.33,30.31,30.10,30.35,29.76,29.82,29.68,29.50,28.96,28.39,28.70,26.85,27.86,26.97,26.18,24.98,24.28,23.75,22.27,22.81,23.12,22.08,21.62,22.04,21.77,21.34,21.91,21.83,22.18,22.05,22.79,22.35,21.81,21.21,20.56,20.67,19.79,21.73,20.29,19.83,18.99,19.56,19.30,21.25,20.29,19.63,18.02,18.89,17.63,19.44,20.67,19.22,18.47,16.18,17.01,16.54,17.12,17.27,16.73,15.77,15.20,15.08,14.73,14.47,15.43,16.11,16.96,16.00,16.21,15.94,15.14,14.29,13.34,13.74,13.65,13.89,15.65,15.98,15.30,14.59,14.32,14.50,12.35,13.31,12.80,14.50,15.52,14.78,15.94,17.18,16.96,17.53,16.93,15.75,15.35,14.64,14.32,13.85,12.17,11.33,12.17,11.48,13.19,12.38,12.62,10.55,12.46,11.38,12.48,11.77,10.99,11.38,10.24,11.65,10.61,10.90,8.85,10.23,8.98,10.64,10.91,9.62,9.63,7.94,7.92,8.39,8.17,8.88,8.60,8.99,9.07,8.58,8.34,8.27,7.97,7.60,7.44,8.05,7.81,8.48,8.69,8.87,8.74,8.30,7.63,7.82,7.01,6.94,7.17,6.83,7.56,7.10,7.14,7.92,7.79,7.25,7.46,6.53,6.71,6.46,6.49,6.33,6.74,7.13,7.11,6.60,5.77,6.03,5.78,5.95,5.84,6.38,6.02,6.80,5.93,5.51,5.69,5.39,5.26,5.25,5.23,4.92,4.97,5.56,5.12,5.87,5.71,4.67,4.75,4.31,4.45,4.73,4.10,3.89,3.62,3.85,4.33,4.59,4.76,4.26,3.52,4.24,4.52,3.72,3.69,3.24,3.04,3.16,3.38,2.90,2.81,2.90,2.94,2.42,2.07,1.85,1.75,1.35,1.24,0.91,0.76,0.89,1.13,1.35,1.62,1.71,2.01,2.25,2.33,2.66,2.94,2.91,2.59,2.52,2.17,2.12,1.84,1.75,1.58,1.92,1.85,2.12,2.08,1.66,1.52,1.53,1.35,1.73,1.59,2.27,2.46,2.34,2.04,1.93,1.40,1.99,1.70,1.92,1.92,1.95,2.50,2.65,2.66,2.77,2.88,2.40,2.71,2.38,2.67,2.45,2.40,2.63,2.88,2.76,2.50,2.76,2.47,2.65,2.25,2.57,2.55,2.53,2.08,2.18,2.25,2.04,2.51,2.51,2.82,3.02,2.76,3.09,2.88,2.66,2.36,2.08,1.93,1.49,1.45,1.04,1.17,1.10,1.20,1.94,31.63,31.61,31.62,31.63,31.62,31.64,31.63,31.63,31.63,31.64,31.65,31.65,31.63,31.62,31.63,31.64,31.62,31.64,31.62,31.62,31.61,31.61,31.60,31.59,31.62,31.60,31.57,31.51,31.53,31.57,31.61,31.60,31.64,31.64,31.64,31.64,31.64,31.65,31.65,31.64,31.65,31.65,31.64,31.65,31.64,31.64,31.65,31.64,31.64,31.64,31.63,31.63,31.58,31.58,31.61,31.61,31.58,31.60,31.57,31.58,31.56,31.60,31.60,31.59,31.57,31.59,31.58,31.54,31.59,31.53,31.55,31.51,31.59,31.57,31.57,31.55,31.55,31.58,31.57,31.59,31.55,31.59,31.53,31.57],[31.63,31.65,31.65,31.66,31.66,31.68,31.67,31.67,31.65,31.66,31.66,31.66,31.66,31.67,31.66,31.66,31.66,31.66,31.66,31.67,31.67,31.67,31.66,31.67,31.67,31.67,31.67,31.67,31.68,31.67,31.67,31.67,31.67,31.67,31.66,31.67,31.66,31.65,31.66,31.65,31.67,31.67,31.66,31.67,31.67,31.67,31.65,31.65,31.66,31.67,31.67,31.68,31.67,31.66,31.67,31.67,31.67,31.67,31.67,31.67,31.67,31.67,31.67,31.67,31.66,31.66,31.66,31.66,31.66,31.66,31.65,31.65,31.66,31.66,31.67,31.66,31.67,31.66,31.67,31.66,31.65,31.62,31.66,31.67,31.67,31.66,31.66,31.66,31.66,31.64,31.67,31.65,31.65,31.66,31.67,31.67,31.67,31.67,31.67,31.66,31.66,31.66,31.65,31.67,31.67,31.66,31.66,31.67,31.66,31.66,31.67,31.67,31.66,31.66,31.67,31.66,31.66,31.66,31.66,31.66,31.67,31.66,31.65,31.64,31.63,31.62,31.60,31.63,31.65,31.64,31.65,31.66,31.64,31.66,31.65,31.66,31.64,31.51,31.64,31.54,31.65,31.64,31.64,31.56,31.62,31.58,31.64,31.64,31.65,31.65,31.64,31.63,31.66,31.65,31.64,31.65,31.66,31.64,31.63,31.64,31.65,31.64,31.64,31.65,31.63,31.62,31.64,31.62,31.62,31.61,31.63,31.62,31.60,31.62,31.60,31.59,31.60,31.60,31.60,31.59,31.59,31.59,31.60,31.61,31.60,31.53,31.58,31.58,31.59,31.59,31.57,31.58,31.56,31.53,31.56,31.57,31.48,31.45,31.54,31.53,31.45,31.40,31.53,31.43,31.52,31.53,31.52,31.45,31.39,31.46,31.43,31.41,31.48,31.44,31.45,31.45,31.38,31.46,31.41,31.48,31.35,31.40,31.40,31.29,31.37,31.39,31.30,31.23,31.22,31.24,31.10,31.23,31.18,31.11,31.10,30.99,31.04,30.85,30.81,30.80,30.76,30.85,30.74,30.64,30.41,30.51,30.47,30.15,30.34,30.30,30.08,29.90,30.11,29.53,29.50,29.45,28.85,28.86,28.36,28.46,26.48,27.93,27.01,26.41,25.23,24.61,24.11,22.45,23.00,22.91,21.69,21.86,22.14,21.84,21.06,22.17,21.62,21.85,22.28,22.62,22.75,21.96,21.37,20.81,20.80,20.08,21.62,19.97,19.04,18.84,19.21,18.98,20.94,20.49,19.52,17.84,18.77,17.63,19.49,20.88,19.33,18.05,16.58,17.17,16.74,17.02,17.80,16.98,16.01,16.07,16.03,15.37,15.35,15.78,16.66,17.33,16.38,16.30,16.16,15.57,15.46,14.36,15.26,14.61,14.80,16.16,16.92,15.93,15.58,15.52,15.44,13.49,14.80,14.02,15.49,15.99,15.23,16.12,17.27,16.62,16.82,16.01,15.30,14.91,14.42,14.58,14.52,13.13,12.62,13.19,12.81,13.96,13.16,13.12,11.68,12.90,11.99,12.64,11.92,11.34,11.72,11.42,12.10,11.34,11.47,10.16,11.18,10.47,11.44,11.61,10.22,10.25,9.23,9.05,9.82,9.39,10.25,9.67,10.09,10.24,9.73,9.58,9.12,9.34,8.55,8.67,9.02,8.81,9.59,9.38,9.24,9.76,9.06,8.39,8.88,8.05,8.06,8.29,7.72,8.63,7.78,7.88,8.91,9.08,8.25,8.40,7.58,7.73,7.48,7.66,7.25,7.57,7.76,7.80,7.22,6.42,6.67,6.58,6.70,6.83,7.29,7.01,7.86,6.72,6.23,6.41,6.23,6.08,5.91,5.86,5.25,5.61,6.17,5.88,6.52,6.25,5.32,5.13,4.79,4.63,4.94,4.28,4.15,3.57,4.25,4.54,4.95,5.35,4.57,3.90,4.66,4.73,4.00,3.91,3.72,3.27,3.41,3.70,3.19,3.02,3.15,3.20,2.76,2.33,2.03,2.09,1.58,1.61,1.14,0.85,0.76,0.86,1.18,1.39,1.55,1.91,2.32,2.30,2.71,3.05,3.08,2.57,2.57,2.05,2.21,1.66,1.70,1.64,2.27,1.95,2.37,2.39,1.90,1.73,1.68,1.51,1.81,1.72,2.36,2.76,2.82,2.27,2.30,1.67,2.23,2.04,2.22,2.22,2.27,2.80,2.93,2.88,3.04,3.17,2.64,3.20,2.65,3.10,2.60,2.74,3.11,3.28,3.30,2.59,3.22,2.54,2.75,2.47,2.83,2.89,2.89,2.38,2.27,2.30,2.01,2.66,2.51,3.07,3.22,3.03,3.51,3.30,2.85,2.41,2.01,1.96,1.46,1.32,1.11,1.28,1.24,1.26,2.12,31.62,31.62,31.61,31.60,31.62,31.63,31.60,31.63,31.62,31.64,31.64,31.64,31.63,31.61,31.61,31.64,31.62,31.63,31.62,31.61,31.59,31.61,31.60,31.59,31.58,31.56,31.52,31.50,31.51,31.55,31.58,31.60,31.60,31.64,31.63,31.64,31.64,31.65,31.65,31.64,31.65,31.65,31.64,31.65,31.65,31.64,31.64,31.64,31.64,31.63,31.63,31.61,31.59,31.56,31.55,31.57,31.53,31.57,31.51,31.57,31.52,31.59,31.58,31.55,31.55,31.58,31.56,31.55,31.58,31.54,31.56,31.50,31.58,31.54,31.51,31.52,31.50,31.55,31.55,31.62,31.54,31.58,31.53,31.57],[31.63,31.64,31.65,31.65,31.66,31.67,31.67,31.66,31.65,31.66,31.66,31.66,31.66,31.65,31.65,31.65,31.65,31.66,31.66,31.66,31.67,31.67,31.66,31.67,31.67,31.66,31.67,31.67,31.67,31.67,31.66,31.67,31.67,31.67,31.66,31.67,31.66,31.65,31.66,31.65,31.66,31.67,31.66,31.67,31.66,31.67,31.64,31.65,31.66,31.67,31.67,31.67,31.66,31.65,31.67,31.66,31.67,31.67,31.67,31.66,31.66,31.66,31.66,31.67,31.65,31.66,31.64,31.65,31.64,31.66,31.66,31.66,31.66,31.66,31.67,31.66,31.67,31.66,31.66,31.65,31.65,31.62,31.66,31.67,31.66,31.66,31.66,31.66,31.66,31.63,31.65,31.65,31.65,31.66,31.67,31.67,31.67,31.67,31.67,31.66,31.66,31.66,31.65,31.67,31.67,31.66,31.66,31.66,31.65,31.66,31.67,31.66,31.66,31.66,31.66,31.66,31.66,31.65,31.66,31.65,31.66,31.65,31.64,31.63,31.62,31.61,31.59,31.62,31.63,31.63,31.63,31.65,31.63,31.65,31.63,31.64,31.63,31.46,31.63,31.49,31.64,31.63,31.62,31.54,31.61,31.56,31.62,31.63,31.64,31.63,31.62,31.61,31.64,31.63,31.63,31.63,31.64,31.62,31.60,31.62,31.63,31.63,31.61,31.63,31.62,31.61,31.62,31.61,31.61,31.58,31.62,31.61,31.59,31.59,31.59,31.60,31.57,31.58,31.59,31.57,31.56,31.58,31.55,31.59,31.57,31.56,31.56,31.55,31.57,31.58,31.55,31.58,31.57,31.53,31.56,31.57,31.51,31.49,31.54,31.56,31.48,31.47,31.54,31.49,31.51,31.53,31.55,31.47,31.44,31.49,31.49,31.45,31.50,31.50,31.48,31.46,31.44,31.47,31.41,31.49,31.42,31.46,31.42,31.39,31.40,31.45,31.36,31.37,31.35,31.32,31.26,31.33,31.28,31.25,31.28,31.11,31.18,31.08,31.02,31.03,30.98,31.07,30.97,30.81,30.65,30.83,30.79,30.45,30.67,30.65,30.45,30.35,30.53,30.22,29.90,29.89,29.48,29.48,28.77,28.80,27.59,28.17,27.24,26.93,25.67,24.91,24.12,22.54,23.33,23.24,22.21,22.65,22.65,21.94,22.04,22.79,21.95,22.22,22.72,22.89,22.59,22.23,21.83,21.64,21.38,20.88,22.11,20.51,19.75,19.80,20.03,20.02,21.37,20.88,20.04,18.71,19.19,18.21,19.65,20.95,19.35,18.82,16.82,17.39,16.90,17.14,17.77,16.82,15.77,15.99,16.13,15.78,15.40,16.13,16.72,17.31,16.64,16.72,16.62,15.77,15.59,14.68,15.28,14.74,14.89,16.18,16.92,16.32,15.65,15.55,15.60,13.75,14.87,14.32,15.68,16.19,15.31,16.29,17.79,17.10,17.72,16.91,15.97,15.29,14.86,14.75,14.82,13.28,12.66,13.58,12.96,13.97,13.05,13.25,11.84,13.01,12.32,12.79,11.92,11.15,12.08,11.43,11.91,11.20,11.72,10.00,11.17,10.23,11.55,11.65,10.34,10.20,9.06,8.94,9.49,9.14,9.78,9.34,9.66,10.06,9.49,8.97,8.65,8.86,8.24,8.54,8.72,8.67,9.26,9.27,9.23,9.59,8.74,8.00,8.61,8.04,7.80,8.09,7.61,8.26,7.39,7.62,8.37,8.78,8.02,8.26,7.35,7.62,7.33,7.17,6.99,7.35,7.41,7.38,6.93,6.16,6.65,6.55,6.70,6.80,7.32,7.05,7.96,6.68,6.42,6.44,6.14,6.18,5.72,5.75,5.48,5.77,6.29,6.04,6.49,6.19,5.65,5.42,5.24,4.90,5.05,4.40,4.43,4.02,4.55,4.88,5.00,5.56,5.08,4.23,4.82,4.89,4.14,3.96,3.84,3.47,3.52,3.99,3.51,3.13,3.26,3.45,2.97,2.54,2.19,2.28,1.87,2.03,1.45,1.15,0.90,0.76,0.86,1.10,1.30,1.69,1.99,1.88,2.27,2.45,2.41,2.09,2.04,1.69,1.70,1.36,1.32,1.35,1.80,1.58,2.01,2.19,1.69,1.76,1.51,1.51,1.61,1.51,1.99,2.39,2.39,2.10,1.97,1.63,1.94,1.88,1.90,2.01,1.91,2.37,2.41,2.27,2.39,2.54,2.16,2.56,2.10,2.54,2.19,2.28,2.50,2.64,2.58,2.14,2.46,2.03,2.18,1.92,2.14,2.14,2.23,1.82,1.74,1.73,1.60,2.15,2.10,2.38,2.60,2.30,2.78,2.64,2.40,2.09,1.79,1.63,1.22,1.07,1.12,1.21,1.44,1.44,2.24,31.60,31.59,31.58,31.57,31.60,31.62,31.60,31.61,31.62,31.62,31.61,31.62,31.62,31.59,31.59,31.63,31.61,31.61,31.60,31.60,31.59,31.59,31.59,31.59,31.57,31.54,31.50,31.51,31.51,31.56,31.58,31.58,31.60,31.63,31.63,31.62,31.64,31.64,31.64,31.63,31.63,31.64,31.63,31.63,31.63,31.62,31.62,31.63,31.62,31.62,31.62,31.59,31.55,31.55,31.55,31.58,31.50,31.57,31.50,31.57,31.51,31.59,31.57,31.55,31.55,31.58,31.57,31.54,31.56,31.51,31.53,31.48,31.56,31.54,31.50,31.52,31.50,31.55,31.54,31.60,31.54,31.59,31.54,31.57],[31.61,31.64,31.64,31.64,31.65,31.66,31.66,31.66,31.65,31.65,31.65,31.64,31.66,31.64,31.65,31.63,31.65,31.64,31.64,31.66,31.65,31.66,31.65,31.66,31.65,31.66,31.66,31.65,31.66,31.66,31.66,31.67,31.66,31.66,31.65,31.66,31.66,31.65,31.64,31.63,31.66,31.65,31.65,31.66,31.65,31.66,31.63,31.63,31.64,31.66,31.65,31.66,31.65,31.63,31.65,31.65,31.65,31.66,31.65,31.66,31.64,31.64,31.65,31.67,31.65,31.65,31.63,31.65,31.64,31.66,31.65,31.65,31.66,31.66,31.66,31.65,31.65,31.65,31.66,31.65,31.65,31.61,31.65,31.66,31.66,31.66,31.65,31.65,31.64,31.62,31.65,31.64,31.64,31.65,31.65,31.65,31.65,31.66,31.66,31.65,31.65,31.65,31.64,31.66,31.66,31.66,31.65,31.65,31.66,31.66,31.66,31.65,31.66,31.65,31.65,31.65,31.65,31.65,31.66,31.65,31.66,31.65,31.64,31.63,31.60,31.61,31.58,31.61,31.63,31.63,31.64,31.65,31.63,31.65,31.63,31.65,31.63,31.46,31.64,31.52,31.64,31.64,31.62,31.55,31.61,31.55,31.63,31.64,31.64,31.64,31.63,31.63,31.65,31.64,31.63,31.64,31.65,31.64,31.63,31.63,31.65,31.64,31.63,31.65,31.62,31.63,31.63,31.62,31.62,31.61,31.63,31.61,31.60,31.61,31.60,31.60,31.58,31.59,31.59,31.56,31.57,31.60,31.56,31.61,31.59,31.56,31.55,31.58,31.60,31.59,31.58,31.59,31.58,31.52,31.56,31.59,31.49,31.47,31.56,31.57,31.45,31.44,31.55,31.44,31.51,31.54,31.54,31.42,31.46,31.49,31.44,31.39,31.49,31.48,31.40,31.44,31.44,31.48,31.39,31.48,31.41,31.41,31.39,31.38,31.41,31.37,31.34,31.34,31.24,31.28,31.25,31.31,31.21,31.21,31.26,30.99,31.13,31.04,30.82,30.89,30.90,31.02,30.86,30.78,30.70,30.75,30.62,30.36,30.57,30.44,30.25,30.18,30.30,29.86,29.65,29.75,29.29,29.09,28.53,28.48,26.87,27.92,27.15,26.72,25.53,24.72,24.05,22.51,23.06,22.95,22.24,22.25,22.40,22.21,21.92,22.42,21.89,21.87,22.29,22.49,22.30,22.07,21.49,21.39,20.96,20.71,22.07,20.45,19.73,19.96,20.02,20.01,21.15,20.50,19.78,18.59,19.14,18.21,19.65,20.52,19.53,18.84,17.07,17.68,17.33,17.30,17.94,17.06,16.14,16.36,16.06,16.03,15.71,16.21,16.51,17.27,16.39,16.62,16.51,16.00,15.87,15.02,15.51,15.30,15.16,16.36,16.96,16.24,15.47,15.69,16.00,14.35,15.16,14.79,15.94,16.24,15.42,16.14,17.57,16.68,17.16,16.20,15.55,14.71,14.25,14.67,15.08,13.64,13.29,13.94,13.49,14.34,13.57,13.70,12.43,13.69,13.01,13.22,12.22,11.59,12.21,12.21,12.07,11.46,11.39,10.67,11.40,10.86,11.56,11.79,10.35,10.42,9.59,9.35,10.01,9.62,10.15,9.91,9.81,10.06,9.53,9.47,9.30,9.40,8.67,8.77,9.21,9.15,9.81,9.42,8.98,9.73,8.86,8.29,9.05,8.37,8.19,8.53,7.96,8.72,7.87,7.86,8.86,9.06,8.40,8.58,7.75,7.87,7.57,7.54,7.32,7.85,7.87,7.68,7.32,6.45,6.89,6.76,6.88,7.02,7.44,7.28,8.21,7.36,6.76,6.49,6.43,6.36,6.07,6.02,5.68,5.91,6.28,6.10,6.43,5.98,5.69,5.26,5.33,5.09,5.30,4.73,4.55,4.12,4.64,4.87,4.92,5.44,5.04,4.21,4.61,4.61,3.99,3.97,4.06,3.57,3.46,4.02,3.45,3.18,3.26,3.51,3.03,2.53,2.29,2.47,2.03,2.15,1.73,1.36,1.14,0.85,0.76,0.88,1.24,1.51,1.90,1.80,2.19,2.46,2.41,2.04,1.94,1.56,1.55,1.24,1.33,1.37,1.75,1.55,2.06,2.34,1.76,1.84,1.52,1.57,1.57,1.67,1.99,2.42,2.43,2.16,2.15,1.77,2.06,2.06,2.04,2.19,2.02,2.60,2.53,2.33,2.54,2.63,2.34,2.73,2.30,2.73,2.22,2.47,2.56,2.70,2.66,2.22,2.57,2.12,2.30,1.94,2.23,2.13,2.26,1.78,1.71,1.68,1.55,2.15,2.10,2.38,2.69,2.46,2.88,2.77,2.44,2.13,1.69,1.70,1.29,1.06,1.12,1.29,1.64,1.64,2.36,31.60,31.59,31.59,31.59,31.60,31.62,31.59,31.61,31.62,31.61,31.62,31.62,31.62,31.59,31.60,31.63,31.63,31.60,31.63,31.63,31.59,31.59,31.58,31.58,31.57,31.53,31.54,31.49,31.50,31.56,31.59,31.58,31.62,31.63,31.62,31.63,31.64,31.63,31.64,31.63,31.63,31.63,31.63,31.63,31.63,31.62,31.64,31.63,31.62,31.62,31.62,31.60,31.57,31.57,31.57,31.58,31.54,31.57,31.50,31.57,31.51,31.57,31.56,31.53,31.52,31.54,31.53,31.49,31.54,31.47,31.52,31.41,31.55,31.51,31.46,31.49,31.48,31.54,31.55,31.57,31.57,31.57,31.52,31.53],[31.64,31.65,31.64,31.65,31.65,31.67,31.66,31.65,31.64,31.64,31.65,31.65,31.65,31.64,31.65,31.64,31.65,31.64,31.65,31.65,31.66,31.66,31.66,31.66,31.66,31.65,31.66,31.66,31.67,31.67,31.65,31.66,31.65,31.65,31.65,31.65,31.64,31.65,31.64,31.64,31.65,31.65,31.65,31.65,31.65,31.66,31.64,31.64,31.64,31.65,31.67,31.66,31.66,31.65,31.67,31.66,31.66,31.65,31.66,31.65,31.65,31.64,31.65,31.66,31.65,31.65,31.63,31.64,31.64,31.65,31.64,31.64,31.65,31.64,31.66,31.65,31.65,31.65,31.65,31.65,31.65,31.62,31.66,31.66,31.66,31.66,31.67,31.66,31.66,31.64,31.67,31.66,31.66,31.66,31.65,31.67,31.66,31.67,31.67,31.66,31.65,31.65,31.65,31.66,31.66,31.65,31.65,31.65,31.65,31.65,31.66,31.65,31.66,31.65,31.65,31.65,31.65,31.65,31.65,31.65,31.65,31.64,31.63,31.62,31.61,31.60,31.57,31.60,31.61,31.62,31.62,31.63,31.61,31.64,31.61,31.62,31.61,31.39,31.61,31.42,31.62,31.61,31.59,31.48,31.58,31.52,31.60,31.61,31.59,31.61,31.60,31.60,31.63,31.62,31.58,31.62,31.62,31.57,31.57,31.63,31.63,31.59,31.58,31.63,31.59,31.60,31.60,31.60,31.60,31.56,31.60,31.59,31.58,31.57,31.58,31.59,31.53,31.57,31.56,31.53,31.53,31.58,31.56,31.60,31.57,31.56,31.54,31.53,31.58,31.58,31.54,31.58,31.58,31.53,31.56,31.57,31.55,31.51,31.56,31.54,31.50,31.48,31.56,31.52,31.55,31.55,31.53,31.48,31.46,31.51,31.51,31.45,31.51,31.47,31.47,31.48,31.47,31.53,31.45,31.51,31.47,31.49,31.44,31.43,31.47,31.42,31.39,31.42,31.34,31.36,31.33,31.34,31.31,31.30,31.21,31.18,31.19,31.17,31.03,31.10,31.07,31.16,31.05,30.89,30.78,30.89,30.87,30.53,30.75,30.76,30.42,30.48,30.63,30.36,30.11,30.12,29.83,29.75,29.14,29.20,28.21,28.59,27.70,27.46,26.12,25.42,24.45,22.85,23.92,23.60,22.83,23.02,22.82,22.58,22.56,23.30,22.54,22.69,22.94,23.31,23.05,22.71,22.21,22.43,21.92,21.76,22.79,21.40,20.67,20.87,20.89,20.99,22.23,21.25,20.43,19.80,19.85,19.22,20.32,21.28,19.73,19.33,17.88,18.37,17.61,17.50,18.61,17.72,16.96,16.98,17.07,16.78,16.46,17.03,17.38,17.80,17.07,17.99,17.41,16.82,16.60,15.62,16.31,15.73,16.05,17.39,17.50,17.12,16.39,16.89,16.83,14.83,15.95,15.30,16.78,17.09,16.41,17.07,18.21,17.78,18.34,17.46,16.71,16.06,15.34,15.62,15.67,14.03,13.67,14.65,13.89,14.88,14.28,14.27,12.72,14.30,13.65,13.89,13.02,12.14,12.76,12.34,12.52,11.82,11.75,10.55,11.15,10.66,11.87,11.98,10.76,10.67,9.35,9.34,10.15,9.69,10.37,9.99,10.38,10.54,9.87,9.66,9.40,9.36,8.90,8.84,9.15,9.06,9.65,9.51,9.66,9.76,8.91,8.39,8.65,8.26,8.28,8.45,7.97,8.77,8.09,8.34,9.09,9.28,8.64,8.65,7.87,7.95,7.74,7.50,7.39,7.76,7.85,7.56,7.02,6.43,6.99,6.99,6.91,7.13,7.54,7.37,8.07,7.17,6.92,6.58,6.66,6.51,6.06,5.94,5.66,5.95,6.20,6.05,6.33,5.97,5.58,5.33,5.46,5.18,5.46,4.96,4.95,4.45,4.83,4.75,4.74,5.23,4.85,4.24,4.59,4.60,4.09,3.99,4.02,3.74,3.52,3.92,3.47,3.18,3.22,3.51,3.14,2.70,2.57,2.70,2.34,2.41,2.03,1.75,1.52,1.24,0.92,0.77,0.87,1.12,1.52,1.61,1.98,2.32,2.37,1.90,1.96,1.41,1.65,1.34,1.42,1.54,1.85,1.70,2.07,2.26,1.87,2.07,1.65,1.75,1.53,1.54,1.86,2.21,2.37,2.05,2.15,1.88,2.07,2.17,2.06,2.23,2.05,2.40,2.52,2.31,2.50,2.57,2.27,2.72,2.33,2.71,2.27,2.42,2.39,2.67,2.65,2.12,2.49,2.09,2.26,2.05,2.18,2.20,2.32,1.88,1.84,1.74,1.50,2.07,1.93,2.37,2.64,2.25,2.69,2.49,2.23,1.80,1.53,1.37,1.12,1.11,1.45,1.49,1.91,1.95,2.39,31.60,31.59,31.57,31.57,31.61,31.61,31.59,31.62,31.61,31.59,31.61,31.63,31.62,31.59,31.60,31.63,31.61,31.59,31.60,31.62,31.58,31.59,31.59,31.58,31.58,31.54,31.55,31.52,31.52,31.58,31.59,31.60,31.62,31.63,31.63,31.63,31.64,31.63,31.64,31.64,31.62,31.64,31.63,31.62,31.63,31.63,31.63,31.61,31.60,31.62,31.61,31.56,31.54,31.55,31.54,31.57,31.48,31.58,31.47,31.55,31.49,31.55,31.55,31.51,31.52,31.55,31.55,31.47,31.55,31.45,31.51,31.43,31.56,31.53,31.48,31.49,31.46,31.55,31.54,31.57,31.52,31.58,31.48,31.55],[31.63,31.65,31.64,31.65,31.66,31.67,31.66,31.66,31.65,31.66,31.66,31.65,31.66,31.65,31.65,31.65,31.66,31.66,31.66,31.66,31.66,31.67,31.66,31.67,31.66,31.67,31.67,31.67,31.68,31.67,31.66,31.67,31.67,31.66,31.66,31.67,31.66,31.65,31.65,31.64,31.66,31.66,31.66,31.67,31.66,31.67,31.65,31.65,31.66,31.67,31.68,31.68,31.67,31.65,31.67,31.66,31.67,31.67,31.67,31.66,31.66,31.66,31.66,31.67,31.65,31.66,31.64,31.66,31.65,31.66,31.65,31.65,31.66,31.66,31.67,31.67,31.66,31.66,31.66,31.65,31.64,31.62,31.66,31.66,31.67,31.66,31.66,31.66,31.66,31.64,31.67,31.66,31.65,31.67,31.67,31.67,31.67,31.67,31.67,31.66,31.66,31.66,31.65,31.67,31.67,31.66,31.65,31.66,31.66,31.66,31.67,31.66,31.66,31.66,31.66,31.65,31.66,31.65,31.65,31.65,31.66,31.64,31.64,31.64,31.62,31.63,31.58,31.62,31.64,31.63,31.63,31.65,31.62,31.65,31.63,31.64,31.63,31.49,31.63,31.51,31.64,31.63,31.62,31.53,31.61,31.56,31.62,31.64,31.64,31.63,31.62,31.61,31.64,31.63,31.62,31.63,31.63,31.60,31.60,31.62,31.63,31.64,31.63,31.63,31.62,31.61,31.63,31.62,31.61,31.58,31.62,31.61,31.59,31.60,31.60,31.61,31.58,31.59,31.59,31.57,31.58,31.59,31.57,31.60,31.58,31.58,31.56,31.56,31.58,31.60,31.55,31.58,31.58,31.54,31.57,31.58,31.54,31.51,31.55,31.55,31.50,31.48,31.56,31.53,31.54,31.54,31.54,31.48,31.45,31.51,31.51,31.46,31.50,31.48,31.45,31.46,31.45,31.52,31.44,31.50,31.44,31.43,31.44,31.40,31.45,31.41,31.37,31.37,31.32,31.34,31.28,31.32,31.28,31.26,31.27,31.08,31.20,31.10,31.02,31.04,31.02,31.07,30.96,30.87,30.79,30.85,30.81,30.57,30.69,30.69,30.39,30.43,30.51,30.29,30.06,30.07,29.62,29.65,29.24,29.14,28.18,28.75,28.12,27.85,26.64,26.12,25.59,24.01,24.62,24.48,23.72,23.52,23.87,23.41,23.13,23.78,23.27,23.47,23.72,24.04,24.14,23.62,22.87,22.53,22.70,22.01,23.41,21.88,20.95,20.92,21.61,21.54,22.63,22.42,21.10,19.96,20.69,19.86,21.05,22.34,20.93,20.06,18.65,19.38,18.69,19.14,19.93,18.92,18.24,18.30,18.47,18.06,17.96,18.53,18.82,19.58,18.60,18.95,18.68,17.84,17.98,16.90,17.65,17.30,17.59,18.21,18.92,18.40,18.03,17.86,17.75,16.38,17.42,16.73,17.90,18.10,17.43,18.07,19.57,18.18,18.81,17.91,17.32,16.82,16.49,16.68,16.97,15.66,15.30,16.01,15.63,16.38,15.87,15.61,14.54,15.40,15.03,14.80,14.48,13.82,14.61,14.39,14.40,14.00,13.84,12.79,13.67,12.71,13.76,13.81,12.40,12.30,11.19,11.45,11.74,11.72,12.55,11.96,12.48,12.44,12.05,11.88,11.46,11.35,11.04,10.94,11.36,11.24,12.22,11.89,12.10,12.25,11.47,10.94,11.20,10.77,10.54,10.42,9.98,10.52,9.95,10.82,11.23,11.41,10.75,10.41,9.72,10.26,9.74,9.56,9.37,10.18,10.14,9.96,8.87,8.41,8.69,8.79,8.65,9.13,9.52,9.03,9.98,8.76,8.39,8.41,8.03,7.95,7.69,7.47,7.40,7.74,8.08,7.80,8.34,7.76,7.19,7.01,6.84,6.57,6.94,6.46,5.89,5.82,6.13,6.44,6.42,6.73,6.16,5.52,5.95,5.93,5.34,5.30,5.33,4.83,4.66,5.16,4.69,4.29,4.26,4.60,4.20,3.77,3.28,3.75,3.05,3.27,2.69,2.30,1.94,1.52,1.36,0.91,0.76,0.88,1.43,1.79,2.17,2.62,2.79,2.16,2.46,1.65,1.97,1.69,1.78,2.00,2.51,2.19,2.75,3.14,2.45,2.79,2.20,2.42,2.19,1.97,2.46,2.78,3.10,2.65,2.95,2.65,2.73,3.00,2.90,3.10,2.94,3.47,3.62,3.15,3.44,3.48,3.05,3.63,3.24,3.59,3.03,3.23,3.20,3.46,3.39,2.77,3.04,2.67,2.90,2.67,2.85,2.90,2.97,2.50,2.31,2.30,1.95,2.50,2.31,2.87,3.15,2.73,3.42,3.08,2.91,2.12,1.99,1.55,1.47,1.47,1.83,2.02,2.52,2.53,3.11,31.60,31.60,31.60,31.60,31.61,31.62,31.61,31.61,31.63,31.62,31.63,31.63,31.62,31.60,31.61,31.64,31.63,31.62,31.61,31.63,31.61,31.58,31.59,31.58,31.57,31.53,31.51,31.51,31.51,31.56,31.60,31.59,31.64,31.64,31.64,31.63,31.64,31.65,31.64,31.64,31.64,31.65,31.64,31.64,31.64,31.63,31.63,31.64,31.63,31.62,31.62,31.61,31.56,31.56,31.56,31.58,31.56,31.60,31.53,31.60,31.55,31.60,31.58,31.57,31.56,31.58,31.57,31.56,31.59,31.55,31.57,31.52,31.58,31.56,31.55,31.54,31.54,31.59,31.58,31.61,31.57,31.61,31.58,31.58],[31.61,31.64,31.64,31.65,31.66,31.67,31.67,31.66,31.65,31.65,31.66,31.65,31.66,31.64,31.66,31.65,31.65,31.65,31.66,31.66,31.66,31.67,31.65,31.67,31.66,31.66,31.66,31.66,31.67,31.67,31.66,31.67,31.67,31.66,31.66,31.67,31.66,31.65,31.65,31.64,31.66,31.67,31.66,31.66,31.66,31.67,31.65,31.65,31.66,31.67,31.67,31.67,31.67,31.65,31.66,31.66,31.67,31.67,31.67,31.66,31.66,31.66,31.66,31.67,31.66,31.66,31.64,31.66,31.65,31.66,31.65,31.65,31.66,31.66,31.67,31.66,31.66,31.66,31.66,31.65,31.65,31.62,31.65,31.66,31.66,31.66,31.66,31.66,31.66,31.64,31.66,31.65,31.65,31.67,31.67,31.66,31.66,31.67,31.67,31.66,31.66,31.66,31.65,31.66,31.67,31.66,31.65,31.66,31.66,31.66,31.67,31.66,31.66,31.65,31.66,31.65,31.66,31.65,31.65,31.65,31.66,31.65,31.64,31.63,31.61,31.61,31.59,31.62,31.64,31.63,31.64,31.65,31.63,31.65,31.64,31.65,31.63,31.47,31.64,31.52,31.65,31.64,31.61,31.54,31.61,31.56,31.63,31.64,31.65,31.65,31.63,31.62,31.65,31.64,31.63,31.64,31.65,31.64,31.63,31.64,31.64,31.64,31.63,31.64,31.63,31.62,31.63,31.63,31.62,31.61,31.62,31.62,31.61,31.62,31.61,31.62,31.60,31.60,31.61,31.60,31.60,31.61,31.61,31.61,31.60,31.61,31.60,31.60,31.61,31.62,31.61,31.61,31.61,31.59,31.61,31.61,31.60,31.56,31.60,31.61,31.58,31.58,31.60,31.59,31.58,31.60,31.60,31.58,31.57,31.56,31.58,31.54,31.56,31.57,31.55,31.55,31.51,31.56,31.55,31.54,31.51,31.54,31.51,31.46,31.50,31.52,31.44,31.43,31.46,31.41,31.34,31.44,31.42,31.32,31.36,31.27,31.28,31.19,31.13,31.20,31.11,31.16,31.03,31.01,30.94,30.95,30.90,30.68,30.76,30.67,30.52,30.54,30.62,30.25,30.19,30.19,29.98,29.67,29.51,29.47,28.36,28.91,28.43,28.17,27.10,26.59,26.15,24.39,25.40,25.33,24.11,23.91,24.87,23.98,23.58,24.35,23.74,23.98,24.38,24.20,24.57,24.19,23.46,23.40,23.13,22.71,23.71,22.49,21.52,21.98,22.11,22.75,23.42,23.07,21.90,21.32,21.79,21.16,22.22,22.80,21.87,21.37,20.06,21.01,20.37,20.71,21.06,20.28,19.99,19.78,19.61,19.18,19.34,19.86,19.96,20.32,19.52,20.02,19.50,18.89,19.11,18.13,18.82,18.51,19.30,19.66,20.10,19.34,19.21,19.01,19.08,17.71,18.52,18.12,19.05,19.05,18.68,19.09,20.41,19.45,19.95,19.14,18.86,18.40,17.85,18.04,18.20,17.38,16.74,17.43,16.91,17.71,17.60,17.43,15.93,17.14,17.29,16.39,16.17,15.80,16.24,16.23,16.14,16.00,15.77,14.31,15.27,14.35,15.31,15.68,14.46,14.47,13.16,12.91,13.70,13.33,14.33,13.70,14.02,14.04,13.72,13.29,13.14,12.95,12.33,12.61,12.70,13.07,13.53,13.74,13.62,13.83,13.35,12.19,12.94,12.68,11.82,12.30,11.93,12.18,11.89,12.20,12.73,13.20,12.40,12.03,11.62,12.24,11.37,11.64,10.95,11.82,11.49,11.58,10.58,9.94,10.35,10.58,10.12,10.67,11.08,10.60,11.71,10.95,10.11,10.16,9.31,9.38,9.01,8.75,8.67,9.49,9.22,9.32,9.88,9.34,8.30,8.07,8.00,7.58,7.91,7.38,7.00,6.68,7.43,7.64,7.72,8.41,7.60,6.93,7.11,7.01,6.31,6.13,6.43,5.61,5.58,6.11,5.56,5.22,5.30,5.68,5.28,4.85,4.36,4.67,4.00,4.18,3.31,2.90,2.61,1.99,2.15,1.59,1.04,0.77,0.98,1.59,1.91,2.53,2.85,2.10,2.77,1.97,2.70,2.61,2.54,2.84,3.65,3.21,4.05,4.62,3.59,3.57,3.11,2.88,3.05,2.12,2.69,2.62,3.11,2.55,3.12,2.85,3.14,3.64,3.53,4.19,3.96,4.88,4.96,4.36,4.41,3.98,3.74,4.02,3.63,4.25,3.24,3.35,3.13,3.63,3.57,3.06,3.53,3.13,3.34,3.49,3.63,3.81,4.24,3.74,3.14,3.09,2.72,3.03,2.53,3.26,3.22,2.64,3.39,3.00,2.87,1.93,2.09,1.41,1.47,2.13,2.53,2.84,3.29,3.30,4.11,31.62,31.62,31.64,31.63,31.63,31.64,31.63,31.62,31.64,31.64,31.64,31.64,31.63,31.63,31.63,31.64,31.65,31.63,31.63,31.64,31.63,31.62,31.62,31.61,31.61,31.60,31.59,31.58,31.56,31.61,31.61,31.61,31.63,31.64,31.64,31.63,31.64,31.65,31.64,31.63,31.65,31.65,31.64,31.65,31.65,31.64,31.64,31.65,31.65,31.64,31.64,31.62,31.62,31.62,31.62,31.62,31.59,31.62,31.59,31.61,31.58,31.61,31.60,31.59,31.58,31.59,31.57,31.58,31.60,31.57,31.58,31.56,31.60,31.58,31.58,31.57,31.55,31.58,31.58,31.61,31.61,31.61,31.60,31.59],[31.63,31.66,31.65,31.66,31.66,31.68,31.67,31.67,31.66,31.67,31.67,31.67,31.67,31.67,31.67,31.67,31.67,31.67,31.67,31.67,31.67,31.68,31.67,31.68,31.67,31.67,31.67,31.68,31.68,31.68,31.67,31.68,31.68,31.67,31.67,31.68,31.67,31.67,31.67,31.66,31.67,31.67,31.67,31.68,31.67,31.68,31.67,31.66,31.67,31.68,31.69,31.68,31.68,31.67,31.68,31.67,31.68,31.68,31.68,31.67,31.67,31.67,31.67,31.68,31.67,31.67,31.67,31.67,31.67,31.68,31.67,31.66,31.67,31.67,31.68,31.67,31.67,31.67,31.67,31.66,31.66,31.64,31.67,31.67,31.67,31.67,31.67,31.67,31.67,31.65,31.69,31.67,31.67,31.68,31.67,31.68,31.67,31.67,31.67,31.66,31.67,31.67,31.66,31.67,31.68,31.67,31.66,31.67,31.67,31.67,31.67,31.67,31.67,31.66,31.67,31.67,31.67,31.66,31.66,31.66,31.67,31.66,31.65,31.65,31.63,31.63,31.61,31.63,31.65,31.65,31.65,31.66,31.64,31.66,31.65,31.66,31.65,31.47,31.65,31.52,31.66,31.65,31.64,31.57,31.63,31.58,31.64,31.65,31.66,31.65,31.65,31.64,31.66,31.65,31.66,31.65,31.66,31.65,31.65,31.66,31.65,31.66,31.65,31.66,31.65,31.65,31.65,31.64,31.64,31.63,31.64,31.64,31.63,31.64,31.63,31.63,31.63,31.62,31.63,31.62,31.62,31.63,31.63,31.64,31.63,31.63,31.62,31.63,31.63,31.64,31.63,31.63,31.63,31.61,31.62,31.63,31.62,31.59,31.61,31.63,31.60,31.59,31.62,31.61,31.60,31.60,31.62,31.60,31.57,31.58,31.60,31.53,31.58,31.59,31.56,31.56,31.54,31.57,31.53,31.56,31.52,31.55,31.52,31.48,31.51,31.53,31.44,31.44,31.45,31.43,31.34,31.47,31.37,31.33,31.38,31.21,31.30,31.19,31.09,31.22,31.11,31.19,31.15,31.06,30.94,31.07,31.04,30.73,30.81,30.84,30.64,30.55,30.75,30.45,30.18,30.24,30.12,29.90,29.52,29.68,28.62,29.02,28.32,28.08,27.02,26.21,25.57,23.74,25.20,25.47,23.84,23.91,24.87,23.92,23.49,24.79,23.72,24.02,24.73,24.32,24.51,23.68,23.16,23.26,23.17,22.41,23.95,22.42,21.42,21.30,22.02,22.34,23.05,22.78,21.54,20.57,21.09,20.30,21.51,22.62,21.31,20.58,18.83,19.82,19.09,19.59,20.32,19.17,18.62,18.23,18.65,18.22,18.32,18.63,19.40,19.53,19.01,19.07,18.96,18.17,18.20,17.12,17.83,17.04,17.84,18.82,19.34,18.77,18.19,17.72,18.10,16.28,17.34,17.11,17.96,18.12,17.61,18.72,19.95,19.09,19.96,18.94,18.42,17.67,17.00,17.07,17.33,16.01,15.33,16.28,15.51,16.66,16.24,16.08,14.47,15.80,15.18,15.21,14.88,14.09,15.02,14.54,14.82,14.33,14.55,13.03,14.23,12.89,14.18,14.51,13.14,12.95,11.79,12.01,12.38,11.95,12.77,12.16,12.83,12.68,12.07,12.24,11.79,11.85,11.38,11.73,11.83,11.97,12.59,12.09,12.52,12.64,11.71,11.10,11.78,11.53,11.17,11.27,10.67,11.08,10.56,10.69,11.53,11.70,10.91,10.83,10.37,10.80,10.34,10.47,10.24,10.80,10.88,10.36,9.58,8.81,9.58,9.70,9.49,9.91,10.22,9.87,10.21,9.27,9.17,9.14,8.82,8.89,8.37,8.25,7.94,8.74,8.91,8.81,9.15,8.90,8.20,7.95,7.78,7.32,7.59,6.87,6.69,6.41,7.17,7.45,7.29,7.89,7.23,6.82,6.86,6.76,6.46,6.22,6.42,5.56,5.74,6.37,5.69,5.44,5.44,5.67,5.32,4.66,4.43,4.61,3.99,3.92,3.44,2.95,2.73,2.22,2.50,1.80,1.50,0.90,0.76,0.97,1.34,1.76,2.13,1.47,2.16,1.69,2.38,2.42,2.53,2.85,3.36,2.87,3.54,4.10,3.31,3.37,2.85,2.73,2.18,2.01,1.92,2.35,2.78,2.56,2.83,2.69,2.66,3.21,3.05,3.62,3.24,3.87,3.91,3.37,3.32,2.97,2.88,3.01,2.85,3.20,2.72,2.89,2.67,2.92,2.78,2.18,2.62,2.27,2.62,2.93,2.77,3.14,3.53,3.08,2.81,2.60,2.08,2.16,1.70,2.46,2.40,2.05,2.62,2.50,2.30,1.51,1.47,1.50,1.74,2.09,2.54,2.93,3.37,3.44,4.01,31.64,31.64,31.66,31.65,31.65,31.65,31.65,31.64,31.65,31.65,31.65,31.65,31.65,31.65,31.65,31.66,31.65,31.65,31.65,31.66,31.64,31.63,31.65,31.62,31.64,31.63,31.62,31.61,31.60,31.63,31.63,31.63,31.66,31.66,31.66,31.65,31.66,31.66,31.66,31.66,31.66,31.67,31.66,31.66,31.66,31.66,31.66,31.66,31.66,31.65,31.66,31.64,31.63,31.64,31.64,31.64,31.62,31.64,31.63,31.65,31.61,31.64,31.62,31.61,31.60,31.62,31.60,31.60,31.62,31.60,31.61,31.58,31.62,31.61,31.59,31.59,31.59,31.62,31.61,31.64,31.63,31.64,31.62,31.60],[31.62,31.66,31.65,31.66,31.66,31.67,31.66,31.66,31.65,31.66,31.66,31.65,31.66,31.66,31.66,31.65,31.66,31.65,31.65,31.66,31.66,31.66,31.66,31.66,31.66,31.66,31.66,31.67,31.67,31.67,31.66,31.66,31.66,31.66,31.65,31.66,31.66,31.66,31.65,31.65,31.66,31.66,31.66,31.66,31.66,31.66,31.65,31.65,31.65,31.66,31.67,31.67,31.66,31.65,31.67,31.66,31.66,31.66,31.66,31.66,31.66,31.66,31.66,31.66,31.66,31.65,31.65,31.66,31.65,31.66,31.65,31.65,31.66,31.65,31.66,31.65,31.66,31.66,31.66,31.66,31.66,31.63,31.66,31.66,31.67,31.67,31.66,31.67,31.67,31.65,31.67,31.67,31.66,31.68,31.68,31.68,31.66,31.67,31.68,31.66,31.66,31.67,31.66,31.66,31.67,31.66,31.66,31.66,31.66,31.66,31.66,31.66,31.67,31.66,31.66,31.66,31.66,31.66,31.66,31.66,31.67,31.66,31.65,31.64,31.62,31.62,31.60,31.62,31.64,31.63,31.64,31.65,31.63,31.65,31.63,31.64,31.63,31.45,31.63,31.51,31.63,31.63,31.61,31.54,31.60,31.57,31.62,31.63,31.64,31.64,31.62,31.62,31.63,31.64,31.62,31.63,31.64,31.63,31.60,31.65,31.64,31.64,31.60,31.65,31.61,31.61,31.62,31.63,31.62,31.58,31.63,31.61,31.59,31.61,31.61,31.59,31.58,31.61,31.58,31.56,31.57,31.62,31.58,31.61,31.61,31.59,31.57,31.59,31.62,31.61,31.58,31.61,31.60,31.55,31.59,31.61,31.56,31.52,31.58,31.59,31.52,31.50,31.59,31.55,31.56,31.58,31.57,31.53,31.48,31.55,31.54,31.48,31.55,31.52,31.51,31.51,31.51,31.54,31.47,31.52,31.51,31.51,31.47,31.46,31.48,31.44,31.39,31.44,31.36,31.36,31.32,31.36,31.29,31.27,31.33,31.14,31.22,31.16,31.04,31.06,31.03,31.16,31.00,30.96,30.89,30.89,30.83,30.62,30.73,30.71,30.45,30.50,30.64,30.40,30.15,30.18,29.78,29.80,29.53,29.55,28.65,29.05,28.54,28.46,27.68,26.57,26.32,24.36,25.16,25.56,24.44,24.10,24.42,24.40,23.56,24.48,24.06,24.16,24.51,24.24,24.44,23.99,23.71,23.39,23.32,22.64,24.22,22.99,21.90,22.03,22.33,22.45,23.10,23.21,22.14,21.02,21.50,20.71,22.07,22.46,21.74,21.48,19.53,20.53,19.61,20.07,20.62,19.76,19.34,19.22,19.15,18.69,18.65,19.21,19.39,19.56,19.21,19.43,19.15,18.52,18.66,17.77,18.42,17.87,18.39,19.27,19.93,19.31,18.81,18.59,18.91,17.28,18.02,17.57,18.61,18.88,18.59,18.65,19.85,19.08,19.62,18.54,18.52,18.05,17.23,17.77,17.95,16.93,16.28,17.07,16.47,17.76,17.20,16.89,15.52,16.87,16.39,16.09,15.87,15.10,15.47,15.41,15.14,14.91,14.96,14.12,14.85,14.12,14.98,14.95,14.10,13.82,12.59,12.50,13.03,12.51,13.30,12.97,12.92,12.98,12.29,12.46,12.49,12.39,11.89,12.10,12.27,12.38,13.15,12.74,12.62,12.95,12.27,11.55,12.19,12.01,11.56,11.56,11.18,11.70,11.30,11.15,11.82,11.87,11.41,11.25,10.89,11.24,10.86,10.81,10.95,11.04,11.32,10.83,10.19,9.20,9.95,9.97,9.74,10.29,10.56,10.18,11.00,10.01,9.64,9.53,9.26,9.08,8.79,8.46,8.46,8.72,9.01,8.98,9.27,9.14,8.41,8.27,7.96,7.68,8.20,7.34,7.09,6.78,7.24,7.67,7.48,8.06,7.59,6.91,7.04,7.40,6.56,6.76,6.50,5.87,5.97,6.44,5.81,5.62,5.44,5.66,5.42,4.95,4.76,5.09,4.42,4.38,3.80,3.33,3.09,2.61,2.66,1.89,1.92,1.32,0.95,0.77,0.90,1.42,1.92,1.53,2.03,1.76,2.44,2.43,2.83,3.08,3.46,3.07,3.70,4.27,3.57,3.69,3.00,2.90,2.14,2.17,2.03,2.47,2.85,2.68,2.91,2.95,2.75,3.50,3.16,3.82,3.43,3.82,3.86,3.33,3.23,2.88,2.91,2.84,2.86,3.01,2.53,2.86,2.62,2.78,2.68,1.90,2.44,2.10,2.53,2.85,2.72,3.10,3.53,3.13,2.87,2.54,1.91,1.93,1.49,2.24,2.15,1.86,2.68,2.57,2.17,1.52,1.45,1.63,2.03,2.08,2.87,3.12,3.63,3.76,4.39,31.61,31.62,31.62,31.62,31.62,31.63,31.61,31.62,31.63,31.63,31.64,31.63,31.63,31.61,31.63,31.63,31.61,31.63,31.63,31.63,31.60,31.60,31.59,31.59,31.59,31.59,31.56,31.54,31.54,31.57,31.57,31.60,31.63,31.63,31.63,31.63,31.64,31.64,31.64,31.63,31.64,31.65,31.63,31.65,31.64,31.64,31.64,31.65,31.64,31.64,31.64,31.62,31.61,31.61,31.60,31.61,31.57,31.60,31.57,31.61,31.53,31.59,31.57,31.56,31.54,31.56,31.54,31.53,31.58,31.53,31.55,31.49,31.58,31.53,31.54,31.53,31.50,31.57,31.58,31.59,31.56,31.58,31.58,31.55],[31.62,31.65,31.65,31.66,31.66,31.67,31.67,31.67,31.66,31.66,31.67,31.66,31.67,31.66,31.67,31.66,31.66,31.66,31.66,31.66,31.67,31.67,31.66,31.67,31.66,31.66,31.67,31.67,31.67,31.67,31.66,31.67,31.67,31.66,31.66,31.67,31.67,31.66,31.66,31.65,31.67,31.67,31.67,31.67,31.67,31.67,31.66,31.65,31.66,31.67,31.68,31.68,31.67,31.67,31.67,31.67,31.67,31.67,31.67,31.67,31.66,31.67,31.67,31.67,31.67,31.66,31.66,31.66,31.66,31.67,31.66,31.66,31.67,31.66,31.67,31.66,31.66,31.66,31.67,31.66,31.65,31.64,31.67,31.67,31.67,31.67,31.67,31.67,31.66,31.65,31.68,31.67,31.66,31.68,31.68,31.68,31.66,31.67,31.67,31.66,31.66,31.67,31.66,31.66,31.67,31.67,31.66,31.66,31.66,31.66,31.67,31.66,31.66,31.66,31.66,31.66,31.66,31.66,31.66,31.66,31.67,31.66,31.65,31.64,31.63,31.62,31.61,31.63,31.65,31.64,31.65,31.66,31.64,31.66,31.64,31.65,31.64,31.46,31.65,31.52,31.65,31.64,31.63,31.56,31.62,31.57,31.63,31.64,31.65,31.65,31.64,31.64,31.65,31.65,31.64,31.65,31.65,31.65,31.64,31.66,31.65,31.65,31.64,31.66,31.65,31.64,31.65,31.64,31.64,31.62,31.64,31.64,31.63,31.64,31.63,31.63,31.62,31.62,31.63,31.62,31.62,31.63,31.63,31.63,31.63,31.63,31.62,31.63,31.63,31.64,31.63,31.63,31.63,31.59,31.63,31.63,31.62,31.58,31.62,31.63,31.60,31.60,31.62,31.62,31.61,31.62,31.62,31.60,31.59,31.60,31.61,31.58,31.59,31.60,31.59,31.59,31.57,31.59,31.58,31.57,31.56,31.57,31.56,31.52,31.55,31.55,31.48,31.50,31.47,31.46,31.39,31.49,31.45,31.36,31.40,31.32,31.32,31.21,31.21,31.26,31.07,31.21,31.11,31.05,30.95,31.05,31.02,30.69,30.81,30.75,30.63,30.52,30.74,30.36,30.18,30.24,30.02,29.87,29.45,29.75,28.65,29.10,28.57,28.50,27.56,26.74,26.36,24.37,25.81,26.43,24.59,24.65,25.50,24.86,24.17,25.19,24.38,24.70,25.15,24.54,24.84,24.41,23.95,23.85,23.65,23.20,24.65,23.22,22.21,22.45,22.64,23.03,23.66,23.47,22.16,21.72,22.26,21.74,22.74,23.17,22.33,21.95,20.42,21.25,20.66,20.91,21.41,20.53,20.34,20.12,20.28,19.77,19.85,20.23,20.58,20.53,19.94,20.37,20.07,19.53,19.87,18.62,19.27,18.68,19.52,20.29,20.46,19.85,19.58,19.36,19.38,17.74,18.81,18.52,19.34,19.67,19.16,19.18,20.56,19.57,20.20,19.40,19.44,18.97,18.52,18.69,18.63,17.85,16.92,17.94,17.04,18.36,17.91,17.75,16.07,17.51,17.33,17.14,16.80,16.21,16.63,16.29,16.34,16.07,16.27,15.07,16.16,15.03,15.97,16.33,15.33,15.23,14.03,13.86,14.44,13.83,14.64,14.33,14.27,14.44,14.05,13.80,13.98,13.69,13.49,13.55,13.77,14.08,14.68,14.47,14.49,14.36,13.94,13.33,13.94,13.82,13.34,13.28,12.93,13.23,12.92,12.67,13.35,13.47,12.98,13.01,12.94,13.15,12.69,12.66,12.82,13.14,13.07,12.52,12.06,11.30,11.99,12.04,11.61,12.39,12.65,12.24,12.60,11.66,11.66,11.59,11.31,11.32,10.54,10.29,10.13,11.20,11.03,11.18,11.02,10.98,10.26,10.15,10.08,9.35,9.71,8.99,8.92,8.49,9.53,9.55,9.36,9.83,9.41,9.15,8.82,8.51,8.23,8.24,8.68,7.23,7.43,8.14,7.43,7.17,7.31,7.35,7.03,6.25,6.06,6.53,5.47,5.50,4.79,4.06,3.79,3.08,3.18,2.60,2.66,2.07,1.60,1.11,0.77,0.94,1.47,1.45,2.33,2.23,2.96,3.06,3.28,3.74,4.19,3.60,4.38,5.31,4.43,4.46,3.75,3.67,3.16,2.93,2.82,3.30,3.91,3.57,4.03,3.93,3.82,4.43,3.98,4.83,4.39,4.81,4.67,3.92,3.95,3.25,3.66,3.63,3.88,3.98,3.55,3.88,3.27,3.64,3.33,2.62,3.15,2.91,3.11,3.48,3.10,3.59,4.31,3.93,3.38,3.16,2.65,2.24,1.64,2.57,2.30,2.11,3.30,3.24,2.99,1.74,1.84,2.24,2.83,2.86,3.52,3.85,4.62,4.75,5.34,31.64,31.64,31.66,31.64,31.64,31.65,31.64,31.64,31.65,31.65,31.65,31.65,31.64,31.64,31.64,31.65,31.65,31.64,31.65,31.65,31.64,31.64,31.64,31.62,31.63,31.62,31.61,31.60,31.59,31.63,31.63,31.63,31.65,31.65,31.65,31.64,31.65,31.66,31.65,31.65,31.65,31.66,31.65,31.66,31.66,31.66,31.66,31.66,31.66,31.65,31.65,31.64,31.63,31.63,31.63,31.63,31.60,31.63,31.62,31.63,31.60,31.63,31.62,31.61,31.60,31.61,31.59,31.59,31.62,31.59,31.61,31.56,31.61,31.59,31.58,31.58,31.57,31.60,31.60,31.63,31.62,31.62,31.61,31.59],[31.63,31.65,31.66,31.66,31.67,31.68,31.68,31.68,31.67,31.67,31.67,31.67,31.67,31.66,31.67,31.66,31.67,31.67,31.67,31.67,31.67,31.68,31.67,31.68,31.67,31.67,31.68,31.67,31.68,31.67,31.67,31.68,31.68,31.67,31.67,31.68,31.67,31.67,31.67,31.65,31.67,31.68,31.67,31.67,31.67,31.68,31.66,31.67,31.67,31.68,31.68,31.68,31.67,31.67,31.67,31.67,31.67,31.68,31.68,31.68,31.67,31.67,31.67,31.68,31.67,31.67,31.66,31.66,31.66,31.68,31.67,31.67,31.68,31.67,31.68,31.67,31.67,31.67,31.67,31.67,31.66,31.65,31.67,31.67,31.67,31.68,31.67,31.67,31.66,31.65,31.67,31.67,31.66,31.68,31.68,31.68,31.67,31.68,31.67,31.67,31.67,31.67,31.67,31.67,31.68,31.68,31.67,31.67,31.68,31.68,31.68,31.67,31.68,31.67,31.67,31.67,31.67,31.67,31.67,31.67,31.68,31.67,31.66,31.66,31.63,31.63,31.62,31.65,31.66,31.65,31.66,31.67,31.65,31.67,31.66,31.66,31.65,31.50,31.66,31.55,31.67,31.65,31.63,31.58,31.63,31.59,31.65,31.66,31.66,31.66,31.65,31.65,31.67,31.66,31.65,31.66,31.67,31.66,31.65,31.67,31.66,31.66,31.66,31.67,31.66,31.65,31.66,31.65,31.65,31.64,31.65,31.65,31.64,31.65,31.64,31.65,31.64,31.64,31.64,31.63,31.64,31.64,31.64,31.65,31.64,31.65,31.64,31.64,31.65,31.66,31.65,31.65,31.64,31.64,31.65,31.64,31.65,31.62,31.63,31.65,31.63,31.62,31.63,31.64,31.64,31.63,31.64,31.62,31.62,31.62,31.63,31.61,31.61,31.62,31.60,31.60,31.59,31.61,31.60,31.59,31.58,31.59,31.57,31.55,31.57,31.58,31.51,31.53,31.52,31.49,31.43,31.53,31.49,31.39,31.44,31.38,31.36,31.26,31.31,31.32,31.13,31.26,31.19,31.13,31.01,31.09,31.10,30.76,30.87,30.96,30.73,30.61,30.82,30.56,30.42,30.35,30.18,30.20,29.65,29.94,28.79,29.48,28.86,28.77,27.97,27.31,26.76,25.15,26.40,26.86,25.07,25.32,26.36,25.43,24.75,25.92,24.90,25.19,26.13,24.87,25.01,24.85,24.40,24.50,24.43,23.80,25.52,23.82,23.12,22.80,23.34,23.54,24.12,23.99,22.95,22.17,22.94,22.27,23.26,23.51,22.83,22.56,21.02,21.86,21.44,21.56,22.00,21.28,20.98,20.74,20.73,20.52,20.39,20.83,21.12,20.69,19.93,20.88,20.68,20.25,20.39,19.25,19.80,19.40,20.18,21.06,20.94,20.04,19.90,19.91,20.35,18.47,19.47,19.13,20.03,20.41,19.74,19.36,21.17,20.00,20.61,19.84,19.97,19.36,18.76,19.21,19.44,18.47,17.61,18.35,17.66,18.79,18.62,18.36,16.56,18.32,18.04,18.47,17.69,17.34,17.41,16.99,16.99,16.81,16.77,15.82,16.76,15.80,16.47,16.88,16.00,15.97,14.71,14.51,15.29,14.70,15.61,15.17,15.53,15.11,14.97,14.99,14.92,14.61,14.53,14.26,14.74,14.74,15.61,15.17,15.19,15.31,14.82,14.45,14.72,14.41,14.50,13.83,13.68,14.09,13.99,13.56,14.53,14.20,13.87,13.95,13.99,13.90,13.69,13.17,13.82,14.05,14.33,13.47,12.89,12.31,13.00,13.21,12.30,13.38,13.26,13.25,13.53,12.44,12.56,12.05,12.14,11.77,11.62,11.40,10.87,11.95,11.54,11.63,11.31,11.27,10.57,10.80,10.67,10.15,10.84,10.07,9.92,9.29,10.28,10.10,9.58,10.15,9.56,9.49,8.95,8.38,8.73,8.98,9.17,7.96,7.91,8.55,8.13,7.78,7.64,7.70,7.62,6.73,6.98,7.28,6.51,6.56,5.89,4.97,4.73,4.09,3.68,3.17,3.37,2.74,2.33,1.82,0.89,0.77,0.90,1.47,1.98,2.74,3.19,3.34,4.03,4.52,4.81,4.19,4.78,5.67,5.13,5.20,4.35,4.13,3.42,3.43,3.02,3.43,4.16,4.09,4.35,4.28,4.15,5.09,4.47,5.24,4.75,4.95,4.80,3.92,3.99,3.41,3.84,3.69,3.89,4.16,3.77,4.12,3.61,3.55,3.43,2.54,2.90,2.79,3.06,3.87,3.12,3.47,4.27,4.15,3.59,3.33,2.93,2.08,1.80,2.35,2.21,2.10,3.20,3.32,3.25,2.00,2.36,2.97,3.35,3.45,4.23,4.53,5.33,5.66,5.90,31.65,31.64,31.66,31.65,31.65,31.65,31.65,31.64,31.65,31.65,31.66,31.66,31.65,31.65,31.65,31.66,31.66,31.66,31.65,31.66,31.65,31.65,31.65,31.64,31.64,31.62,31.61,31.60,31.61,31.63,31.63,31.63,31.65,31.65,31.65,31.65,31.66,31.66,31.66,31.65,31.66,31.67,31.65,31.66,31.66,31.66,31.66,31.66,31.66,31.65,31.66,31.64,31.64,31.64,31.63,31.63,31.59,31.63,31.61,31.62,31.60,31.63,31.62,31.59,31.59,31.60,31.58,31.58,31.60,31.58,31.60,31.55,31.62,31.58,31.57,31.57,31.56,31.60,31.59,31.63,31.62,31.61,31.60,31.59],[31.63,31.65,31.65,31.66,31.67,31.68,31.68,31.68,31.67,31.67,31.68,31.66,31.68,31.66,31.67,31.66,31.67,31.67,31.67,31.68,31.67,31.68,31.67,31.68,31.67,31.68,31.68,31.67,31.68,31.68,31.68,31.68,31.68,31.68,31.67,31.68,31.67,31.67,31.66,31.65,31.67,31.68,31.67,31.68,31.67,31.68,31.65,31.66,31.67,31.68,31.68,31.69,31.68,31.67,31.67,31.67,31.68,31.68,31.68,31.68,31.67,31.67,31.67,31.68,31.67,31.67,31.66,31.66,31.66,31.68,31.67,31.67,31.68,31.68,31.68,31.67,31.68,31.67,31.68,31.67,31.66,31.64,31.67,31.67,31.68,31.68,31.67,31.67,31.67,31.65,31.67,31.67,31.66,31.68,31.68,31.68,31.67,31.68,31.68,31.67,31.67,31.67,31.67,31.67,31.68,31.67,31.67,31.67,31.68,31.67,31.68,31.67,31.67,31.67,31.67,31.67,31.67,31.67,31.67,31.66,31.67,31.67,31.66,31.66,31.63,31.63,31.61,31.64,31.66,31.66,31.66,31.67,31.65,31.67,31.66,31.66,31.65,31.50,31.66,31.55,31.66,31.66,31.63,31.56,31.62,31.58,31.65,31.66,31.67,31.67,31.65,31.65,31.67,31.66,31.65,31.66,31.66,31.66,31.65,31.66,31.66,31.66,31.66,31.66,31.65,31.65,31.66,31.65,31.64,31.64,31.65,31.65,31.64,31.64,31.64,31.64,31.63,31.63,31.64,31.63,31.63,31.64,31.64,31.65,31.63,31.64,31.64,31.64,31.64,31.65,31.64,31.64,31.64,31.63,31.64,31.64,31.64,31.60,31.63,31.64,31.62,31.62,31.63,31.64,31.63,31.63,31.63,31.62,31.61,31.61,31.62,31.58,31.60,31.61,31.60,31.60,31.59,31.60,31.59,31.59,31.57,31.59,31.58,31.56,31.58,31.59,31.54,31.54,31.54,31.51,31.49,31.54,31.53,31.48,31.48,31.48,31.43,31.39,31.37,31.40,31.30,31.35,31.26,31.25,31.17,31.18,31.17,30.95,31.00,31.06,30.81,30.78,30.91,30.80,30.53,30.51,30.41,30.26,29.95,30.10,29.28,29.62,29.10,29.15,28.28,27.50,27.08,25.41,26.04,26.48,24.99,24.93,26.09,25.20,24.61,25.42,24.68,24.97,25.51,24.97,24.97,24.77,24.19,24.28,23.97,23.26,24.77,23.66,22.54,22.55,23.07,23.51,24.20,23.93,22.52,22.00,22.51,22.14,23.01,23.38,22.48,22.13,20.60,21.45,20.87,21.25,21.67,20.69,20.55,20.14,20.14,19.75,19.85,20.28,20.54,20.39,19.70,20.37,20.14,19.50,19.47,18.43,19.18,18.52,19.61,20.33,20.62,20.04,19.47,19.08,19.51,17.58,18.74,18.41,19.32,19.52,19.11,18.94,20.45,19.45,20.16,19.26,19.24,18.47,17.84,18.42,18.67,17.89,16.67,17.59,16.73,18.08,17.92,17.55,15.63,17.17,17.04,17.11,16.83,16.29,16.37,16.07,15.79,15.29,15.50,14.49,15.24,14.70,15.21,15.75,14.82,14.78,13.66,13.14,14.07,13.59,14.29,14.09,14.25,14.27,13.83,13.76,14.12,13.41,13.04,13.00,13.33,13.09,13.90,13.45,13.43,13.78,13.20,12.86,12.65,12.68,12.91,12.50,12.42,12.80,12.67,12.31,13.32,13.53,12.42,12.82,12.41,12.58,12.15,11.63,11.91,12.33,12.66,11.57,10.91,10.53,10.89,11.46,10.72,11.91,11.96,11.79,12.77,11.41,11.02,10.81,10.72,10.29,10.22,9.44,9.25,10.26,9.72,9.88,9.82,9.73,9.14,8.94,9.35,8.65,9.52,8.81,8.86,7.93,8.97,8.34,8.13,8.56,8.12,8.05,7.65,7.39,7.34,7.44,8.03,6.86,6.66,7.36,7.27,6.42,6.62,6.81,6.81,6.11,6.00,6.67,5.71,6.36,5.43,4.81,4.19,3.69,3.25,2.68,3.11,2.65,2.47,1.90,1.45,0.89,0.77,1.01,1.34,1.90,2.34,2.72,3.10,3.58,3.59,3.31,4.08,4.96,4.38,4.82,3.81,4.13,3.22,3.25,3.04,3.46,4.16,4.27,4.43,4.37,3.93,4.77,4.09,4.63,4.19,4.41,4.13,3.54,3.74,3.30,3.58,3.37,3.65,3.93,3.50,4.07,3.66,3.48,3.14,2.65,2.74,2.96,2.63,3.32,2.64,2.84,3.42,3.39,2.78,2.57,2.64,1.63,1.57,1.80,1.96,2.10,2.98,3.14,2.95,2.42,2.50,2.88,3.26,3.13,3.97,3.99,4.89,4.97,4.99,31.64,31.64,31.65,31.64,31.64,31.65,31.64,31.64,31.65,31.65,31.65,31.65,31.64,31.64,31.65,31.66,31.66,31.65,31.65,31.66,31.65,31.64,31.65,31.64,31.64,31.63,31.62,31.61,31.62,31.64,31.64,31.63,31.65,31.66,31.65,31.64,31.66,31.66,31.65,31.65,31.65,31.66,31.65,31.66,31.66,31.66,31.66,31.66,31.66,31.65,31.66,31.64,31.64,31.64,31.64,31.64,31.60,31.64,31.61,31.64,31.59,31.63,31.61,31.59,31.58,31.60,31.58,31.58,31.60,31.58,31.60,31.56,31.61,31.59,31.58,31.58,31.58,31.60,31.59,31.63,31.62,31.61,31.60,31.59],[31.63,31.65,31.65,31.66,31.66,31.67,31.67,31.66,31.66,31.66,31.66,31.66,31.66,31.66,31.66,31.66,31.66,31.67,31.67,31.66,31.67,31.66,31.66,31.67,31.66,31.67,31.67,31.67,31.67,31.67,31.66,31.67,31.67,31.66,31.66,31.67,31.66,31.66,31.66,31.65,31.66,31.66,31.66,31.66,31.66,31.67,31.66,31.66,31.66,31.67,31.68,31.67,31.67,31.66,31.67,31.66,31.67,31.67,31.67,31.66,31.67,31.66,31.67,31.67,31.66,31.66,31.65,31.66,31.65,31.67,31.66,31.66,31.66,31.66,31.67,31.66,31.67,31.66,31.67,31.66,31.65,31.63,31.66,31.67,31.67,31.67,31.66,31.66,31.66,31.64,31.67,31.66,31.66,31.67,31.68,31.67,31.67,31.67,31.67,31.66,31.66,31.66,31.65,31.67,31.67,31.66,31.66,31.67,31.66,31.67,31.67,31.66,31.66,31.65,31.66,31.66,31.66,31.66,31.66,31.66,31.66,31.65,31.64,31.64,31.62,31.62,31.59,31.63,31.64,31.64,31.65,31.65,31.63,31.65,31.64,31.65,31.63,31.46,31.64,31.51,31.65,31.64,31.62,31.53,31.61,31.56,31.62,31.64,31.65,31.64,31.63,31.62,31.64,31.64,31.63,31.63,31.64,31.63,31.60,31.63,31.64,31.63,31.61,31.64,31.62,31.62,31.62,31.62,31.61,31.59,31.61,31.61,31.60,31.60,31.60,31.61,31.59,31.58,31.60,31.58,31.58,31.60,31.59,31.59,31.58,31.59,31.56,31.57,31.59,31.58,31.55,31.59,31.59,31.53,31.57,31.58,31.53,31.50,31.56,31.58,31.50,31.48,31.57,31.52,31.54,31.56,31.57,31.50,31.48,31.53,31.50,31.47,31.53,31.52,31.51,31.51,31.49,31.52,31.46,31.52,31.47,31.52,31.47,31.44,31.46,31.47,31.40,31.42,31.36,31.38,31.32,31.36,31.33,31.30,31.35,31.21,31.25,31.17,31.00,31.15,31.05,31.14,31.01,30.95,30.86,30.88,30.86,30.63,30.74,30.71,30.46,30.47,30.54,30.29,30.08,30.12,29.56,29.69,29.27,29.26,28.33,28.72,28.03,27.72,26.69,26.03,25.35,23.62,24.83,25.02,23.50,23.51,24.15,23.58,23.32,24.16,23.40,23.62,24.26,24.04,23.78,23.36,22.95,23.22,22.69,22.35,23.45,22.04,21.14,21.44,21.77,21.68,22.64,22.28,21.20,20.59,20.76,20.29,21.35,21.82,20.62,20.22,18.85,19.47,18.79,19.10,19.77,18.82,18.34,17.81,18.11,17.53,17.69,18.20,18.96,19.03,18.57,18.87,18.62,17.64,17.66,16.50,17.28,16.32,16.86,18.21,18.80,18.28,17.59,17.27,17.34,15.29,16.72,16.49,17.64,17.99,17.45,17.94,19.39,18.45,19.06,18.31,17.83,17.07,16.41,16.78,16.85,15.71,14.59,15.63,14.48,16.06,15.37,15.30,13.30,15.10,14.46,14.71,14.22,13.62,13.98,13.51,13.68,13.29,13.61,11.89,13.39,11.91,13.22,13.57,12.29,11.86,10.56,10.52,10.96,10.58,11.13,11.00,11.04,11.19,10.67,10.35,10.63,10.49,9.98,10.39,10.43,10.53,11.02,10.87,10.81,11.22,10.34,9.76,10.27,9.86,9.87,9.87,9.48,9.87,9.34,9.61,10.04,10.45,9.69,9.69,9.16,9.43,9.12,9.03,9.02,9.33,9.39,8.97,8.41,7.94,8.20,8.35,8.07,8.62,8.86,8.67,9.36,8.45,8.18,8.00,7.75,7.62,7.39,7.19,6.96,7.36,7.44,7.36,7.65,7.52,6.78,6.51,6.61,6.35,6.95,6.26,6.06,5.57,5.98,6.05,5.82,6.30,6.01,5.41,5.57,5.58,5.22,5.43,5.24,4.74,4.70,5.00,4.69,4.48,4.41,4.47,4.49,3.99,3.81,4.15,3.66,3.72,3.46,3.12,2.66,2.53,2.27,1.87,2.37,1.99,1.92,1.43,1.39,1.11,0.84,0.76,0.89,1.24,1.51,1.77,2.24,2.33,2.37,2.22,2.56,3.04,2.74,3.00,2.49,2.72,2.22,2.50,2.29,2.75,3.14,3.08,3.09,2.93,2.74,3.12,2.68,3.08,2.64,2.97,2.72,2.30,2.35,2.19,2.44,2.46,2.57,2.93,2.64,3.00,2.88,2.83,2.51,2.09,2.17,1.91,1.84,2.15,1.77,2.01,2.29,2.21,2.00,1.63,1.42,1.32,1.37,1.67,1.85,1.85,2.47,2.51,2.37,1.85,1.74,2.19,2.40,2.11,2.72,2.70,3.07,3.31,3.27,31.62,31.60,31.62,31.62,31.60,31.62,31.61,31.61,31.62,31.62,31.64,31.63,31.63,31.62,31.62,31.64,31.63,31.63,31.64,31.64,31.64,31.62,31.64,31.61,31.63,31.62,31.61,31.60,31.58,31.63,31.63,31.62,31.65,31.65,31.65,31.65,31.65,31.65,31.65,31.64,31.64,31.65,31.64,31.64,31.64,31.64,31.63,31.63,31.63,31.63,31.63,31.62,31.61,31.62,31.62,31.62,31.58,31.62,31.59,31.61,31.59,31.61,31.59,31.59,31.58,31.59,31.59,31.56,31.57,31.56,31.56,31.55,31.60,31.58,31.57,31.56,31.56,31.59,31.58,31.61,31.62,31.62,31.59,31.59],[31.62,31.64,31.64,31.65,31.65,31.66,31.66,31.65,31.65,31.65,31.66,31.65,31.66,31.64,31.65,31.64,31.65,31.65,31.65,31.65,31.66,31.66,31.65,31.66,31.65,31.66,31.66,31.66,31.67,31.66,31.65,31.66,31.65,31.65,31.65,31.65,31.65,31.65,31.65,31.64,31.65,31.66,31.65,31.65,31.65,31.66,31.64,31.64,31.65,31.66,31.67,31.67,31.66,31.65,31.66,31.66,31.66,31.66,31.66,31.65,31.65,31.65,31.65,31.66,31.65,31.65,31.63,31.65,31.64,31.66,31.64,31.64,31.65,31.65,31.66,31.65,31.66,31.65,31.66,31.64,31.64,31.60,31.65,31.65,31.66,31.66,31.66,31.66,31.66,31.62,31.65,31.65,31.65,31.66,31.66,31.66,31.66,31.66,31.66,31.65,31.65,31.65,31.64,31.66,31.66,31.65,31.65,31.66,31.65,31.65,31.66,31.65,31.65,31.64,31.65,31.64,31.65,31.64,31.65,31.64,31.65,31.64,31.63,31.62,31.59,31.61,31.57,31.60,31.62,31.61,31.63,31.64,31.61,31.64,31.61,31.62,31.61,31.39,31.61,31.44,31.62,31.61,31.60,31.50,31.58,31.52,31.59,31.62,31.62,31.62,31.59,31.59,31.61,31.62,31.60,31.61,31.61,31.57,31.56,31.61,31.60,31.61,31.57,31.61,31.58,31.58,31.58,31.59,31.59,31.53,31.59,31.58,31.56,31.56,31.57,31.55,31.53,31.56,31.53,31.52,31.50,31.58,31.52,31.56,31.56,31.53,31.51,31.51,31.57,31.53,31.50,31.57,31.56,31.49,31.55,31.56,31.50,31.47,31.54,31.52,31.47,31.45,31.55,31.50,31.50,31.52,31.50,31.45,31.43,31.49,31.46,31.44,31.49,31.45,31.43,31.46,31.44,31.46,31.40,31.49,31.42,31.41,31.39,31.39,31.40,31.39,31.35,31.37,31.27,31.26,31.27,31.30,31.26,31.22,31.22,31.07,31.09,31.09,30.99,31.01,30.93,30.99,30.89,30.75,30.62,30.81,30.79,30.44,30.64,30.62,30.32,30.33,30.49,30.24,29.95,30.00,29.54,29.61,29.23,29.18,28.37,28.62,27.91,27.72,26.76,26.08,25.39,23.65,24.57,24.57,23.54,23.38,23.47,23.16,22.99,23.53,22.92,23.12,23.59,23.33,23.29,23.06,22.78,22.59,22.56,21.98,23.23,21.88,20.99,21.30,21.77,21.41,22.59,22.21,21.11,20.48,20.68,19.97,20.98,21.65,20.49,19.92,18.58,18.90,18.27,18.48,19.54,18.66,17.89,17.47,17.53,17.41,16.95,17.55,18.03,18.44,18.10,18.47,18.06,17.19,17.25,16.51,16.92,16.32,16.40,17.83,18.68,18.31,17.03,16.88,17.22,15.52,16.47,16.13,17.17,17.81,17.21,17.70,18.87,18.25,18.93,17.96,17.45,16.63,15.94,16.32,16.37,15.18,14.61,15.28,14.46,15.96,15.03,15.29,13.41,15.09,14.34,14.79,14.16,13.40,13.99,13.36,13.48,12.97,12.91,11.75,12.64,11.85,12.79,13.11,11.95,11.64,10.32,10.20,10.81,10.66,11.06,10.91,11.13,11.25,10.75,10.57,10.65,10.42,10.05,9.89,10.36,10.05,11.33,10.66,10.58,11.33,10.30,9.65,10.02,9.44,9.77,9.62,9.16,9.88,9.03,9.38,10.13,10.53,9.51,9.80,9.06,9.29,9.08,8.84,8.91,9.15,9.12,8.76,8.07,7.53,7.91,8.22,7.93,8.54,8.68,8.52,9.42,8.48,8.05,7.65,7.55,7.38,7.09,6.86,6.61,6.90,7.08,6.92,7.09,6.88,6.37,6.23,6.15,6.15,6.53,5.97,5.80,5.24,5.63,5.71,5.48,5.91,5.50,4.98,5.04,5.19,4.72,5.02,4.94,4.53,4.35,4.66,4.40,4.07,3.86,4.00,4.00,3.48,3.32,3.72,3.25,3.49,3.12,2.75,2.41,2.25,1.97,1.57,2.09,1.81,1.95,1.40,1.68,1.56,1.25,0.93,0.76,0.89,1.18,1.45,1.93,2.05,2.15,1.99,2.33,2.67,2.47,2.74,2.21,2.52,2.10,2.36,2.31,2.76,3.05,2.91,3.04,2.77,2.61,2.82,2.46,2.77,2.37,2.71,2.58,2.18,2.34,2.24,2.27,2.48,2.49,2.91,2.58,2.95,2.82,2.83,2.56,2.09,2.18,1.76,1.62,1.88,1.60,1.77,2.24,1.93,1.69,1.34,1.27,1.28,1.41,1.72,2.03,2.06,2.58,2.61,2.46,2.01,1.84,2.13,2.16,1.88,2.41,2.30,2.75,2.88,3.04,31.59,31.60,31.59,31.58,31.60,31.61,31.59,31.60,31.61,31.60,31.60,31.61,31.61,31.59,31.59,31.63,31.60,31.58,31.59,31.61,31.59,31.57,31.58,31.59,31.57,31.54,31.52,31.52,31.52,31.57,31.59,31.60,31.63,31.63,31.63,31.62,31.63,31.64,31.63,31.62,31.63,31.63,31.62,31.62,31.63,31.61,31.62,31.62,31.62,31.61,31.61,31.59,31.55,31.57,31.56,31.56,31.52,31.55,31.48,31.54,31.48,31.55,31.53,31.53,31.52,31.52,31.51,31.48,31.50,31.45,31.48,31.40,31.53,31.51,31.45,31.48,31.45,31.53,31.47,31.55,31.51,31.57,31.50,31.53],[31.62,31.64,31.64,31.65,31.65,31.67,31.66,31.65,31.65,31.65,31.66,31.65,31.66,31.64,31.65,31.64,31.65,31.65,31.65,31.66,31.66,31.66,31.65,31.66,31.66,31.66,31.67,31.66,31.66,31.66,31.66,31.67,31.66,31.66,31.65,31.66,31.65,31.65,31.65,31.64,31.66,31.66,31.65,31.66,31.65,31.66,31.64,31.64,31.65,31.66,31.67,31.67,31.66,31.64,31.66,31.66,31.66,31.66,31.66,31.66,31.65,31.65,31.66,31.66,31.66,31.65,31.63,31.65,31.64,31.66,31.65,31.65,31.66,31.65,31.66,31.65,31.66,31.65,31.66,31.65,31.65,31.61,31.65,31.66,31.66,31.66,31.66,31.66,31.65,31.63,31.66,31.65,31.65,31.67,31.67,31.67,31.66,31.67,31.67,31.66,31.66,31.66,31.65,31.66,31.67,31.66,31.66,31.66,31.65,31.66,31.67,31.65,31.66,31.65,31.66,31.65,31.65,31.65,31.65,31.65,31.65,31.65,31.63,31.63,31.60,31.61,31.58,31.61,31.63,31.62,31.63,31.65,31.62,31.64,31.62,31.63,31.62,31.41,31.62,31.47,31.63,31.63,31.61,31.52,31.61,31.55,31.61,31.63,31.63,31.62,31.60,31.60,31.62,31.63,31.61,31.62,31.62,31.61,31.58,31.62,31.62,31.61,31.59,31.63,31.60,31.60,31.60,31.60,31.60,31.56,31.60,31.60,31.58,31.58,31.58,31.58,31.57,31.57,31.57,31.56,31.53,31.58,31.56,31.58,31.57,31.56,31.54,31.54,31.58,31.55,31.53,31.58,31.57,31.51,31.56,31.57,31.52,31.49,31.55,31.53,31.48,31.46,31.55,31.51,31.52,31.53,31.52,31.47,31.44,31.50,31.49,31.46,31.51,31.45,31.45,31.48,31.46,31.50,31.44,31.50,31.45,31.45,31.43,31.41,31.43,31.38,31.37,31.39,31.31,31.32,31.29,31.30,31.27,31.26,31.28,31.07,31.17,31.12,30.98,31.01,31.00,31.07,30.95,30.83,30.76,30.81,30.82,30.50,30.70,30.70,30.35,30.45,30.59,30.26,30.02,30.09,29.67,29.64,29.14,29.19,28.48,28.56,27.70,27.59,26.61,25.58,25.25,23.29,24.17,24.14,23.03,23.24,23.30,23.07,22.89,23.52,23.02,23.25,23.38,23.40,23.50,23.27,22.54,22.52,22.28,21.98,23.24,21.47,20.87,21.18,21.37,21.08,22.43,21.84,20.89,20.25,20.43,19.59,20.77,21.58,20.44,19.73,18.37,18.99,18.24,18.56,19.49,18.48,17.82,17.56,17.47,17.24,17.04,17.65,18.21,18.57,17.96,18.29,18.09,17.28,17.10,16.34,16.90,16.34,16.37,17.83,18.52,17.83,17.04,16.87,17.20,15.48,16.42,16.14,17.10,17.59,16.89,17.37,18.88,17.93,18.43,17.54,16.84,16.26,15.83,16.06,16.18,15.06,14.54,15.36,14.63,15.83,14.92,15.03,13.42,14.97,14.33,14.34,13.63,13.13,13.55,13.27,13.32,12.88,13.05,11.50,12.71,11.65,12.83,13.03,11.57,11.45,10.21,10.13,10.90,10.48,11.12,10.66,10.72,10.90,10.39,10.12,10.18,10.20,9.60,9.91,10.11,10.12,10.75,10.43,10.23,10.78,9.88,9.16,9.69,9.22,9.17,9.35,8.95,9.47,8.58,8.97,9.59,9.67,9.34,9.40,8.69,8.95,8.59,8.50,8.20,8.77,8.65,8.40,7.81,7.11,7.50,7.68,7.64,7.97,8.38,8.05,8.90,8.05,7.58,7.33,7.07,7.02,6.73,6.58,6.16,6.48,6.70,6.65,6.99,6.68,6.02,5.89,5.68,5.70,6.21,5.57,5.39,4.74,5.10,5.17,5.20,5.64,5.31,4.46,4.86,4.99,4.43,4.48,4.42,4.11,3.99,4.33,3.98,3.65,3.55,3.77,3.65,3.25,3.14,3.43,3.01,3.19,2.84,2.48,2.20,2.04,1.66,1.38,1.84,1.65,1.83,1.39,1.81,1.77,1.50,1.17,0.86,0.76,0.87,1.15,1.59,1.73,1.83,1.75,2.08,2.37,2.28,2.48,2.08,2.34,1.94,2.24,2.26,2.66,3.00,2.77,2.85,2.55,2.45,2.65,2.38,2.54,2.18,2.50,2.31,2.01,2.09,2.11,2.14,2.35,2.40,2.82,2.49,2.86,2.81,2.82,2.49,1.98,2.12,1.70,1.67,1.70,1.54,1.63,1.94,1.66,1.40,1.19,1.10,1.17,1.43,1.77,2.10,2.09,2.59,2.58,2.48,1.98,1.72,2.01,1.98,1.63,2.25,2.12,2.49,2.47,2.69,31.62,31.60,31.60,31.60,31.61,31.62,31.59,31.62,31.61,31.59,31.62,31.63,31.61,31.60,31.60,31.63,31.61,31.61,31.61,31.64,31.60,31.59,31.60,31.59,31.60,31.58,31.59,31.56,31.55,31.60,31.61,31.60,31.64,31.64,31.64,31.63,31.64,31.64,31.65,31.63,31.63,31.64,31.63,31.63,31.64,31.63,31.62,31.62,31.62,31.62,31.61,31.60,31.57,31.57,31.58,31.57,31.52,31.55,31.51,31.54,31.49,31.55,31.53,31.52,31.51,31.52,31.51,31.46,31.51,31.44,31.47,31.40,31.52,31.51,31.45,31.47,31.48,31.52,31.51,31.55,31.52,31.57,31.52,31.53],[31.63,31.64,31.64,31.65,31.65,31.67,31.67,31.66,31.65,31.65,31.66,31.65,31.66,31.64,31.65,31.63,31.65,31.65,31.66,31.66,31.66,31.67,31.66,31.67,31.66,31.66,31.67,31.66,31.67,31.67,31.66,31.67,31.66,31.66,31.66,31.66,31.66,31.65,31.65,31.63,31.66,31.66,31.66,31.66,31.66,31.67,31.64,31.64,31.65,31.67,31.67,31.67,31.67,31.65,31.67,31.66,31.67,31.67,31.67,31.66,31.66,31.65,31.66,31.66,31.65,31.65,31.63,31.65,31.64,31.66,31.65,31.65,31.66,31.66,31.67,31.66,31.67,31.66,31.66,31.65,31.64,31.62,31.65,31.66,31.67,31.66,31.66,31.66,31.66,31.63,31.66,31.65,31.65,31.66,31.67,31.66,31.66,31.67,31.67,31.66,31.66,31.66,31.65,31.67,31.67,31.66,31.66,31.66,31.66,31.66,31.67,31.66,31.66,31.66,31.66,31.65,31.66,31.65,31.65,31.65,31.65,31.64,31.64,31.63,31.61,31.61,31.58,31.61,31.63,31.62,31.63,31.65,31.62,31.65,31.62,31.64,31.62,31.46,31.62,31.50,31.64,31.63,31.62,31.54,31.60,31.56,31.62,31.63,31.63,31.63,31.62,31.60,31.63,31.63,31.62,31.63,31.63,31.59,31.58,31.62,31.63,31.62,31.58,31.63,31.61,31.60,31.61,31.61,31.61,31.56,31.60,31.60,31.58,31.59,31.59,31.57,31.55,31.58,31.57,31.54,31.53,31.59,31.55,31.59,31.58,31.53,31.53,31.53,31.59,31.56,31.53,31.58,31.58,31.52,31.56,31.58,31.51,31.48,31.56,31.51,31.48,31.45,31.56,31.49,31.54,31.54,31.50,31.46,31.42,31.51,31.48,31.44,31.51,31.44,31.43,31.46,31.46,31.51,31.43,31.50,31.44,31.41,31.42,31.42,31.45,31.40,31.39,31.39,31.30,31.31,31.30,31.28,31.26,31.27,31.27,31.04,31.16,31.11,31.00,31.03,31.02,31.05,30.94,30.82,30.64,30.81,30.81,30.44,30.69,30.67,30.38,30.31,30.53,30.30,30.02,30.02,29.53,29.60,29.07,29.09,28.18,28.61,27.75,27.62,26.32,25.63,25.35,23.29,24.21,23.84,23.04,23.04,23.15,22.75,22.27,23.38,22.66,23.06,23.16,23.37,23.36,22.89,22.05,22.01,21.90,21.38,22.84,20.92,20.27,20.02,20.67,20.40,22.43,21.50,20.28,18.89,19.67,18.81,20.17,21.27,19.97,18.99,17.34,18.22,17.61,18.29,19.29,18.11,17.20,16.67,16.85,16.52,16.40,16.77,17.67,18.29,17.51,17.24,17.40,16.53,16.62,15.32,16.34,15.77,16.02,17.33,18.35,17.98,16.80,16.18,16.48,14.67,15.92,15.22,16.47,16.74,16.19,17.14,18.07,17.42,17.98,16.83,16.17,15.65,15.24,15.48,15.51,14.33,13.78,14.32,13.95,15.00,14.33,14.31,12.94,14.11,13.42,13.64,12.98,12.39,13.32,13.10,12.93,12.16,12.46,11.65,12.23,11.92,12.34,12.83,11.61,11.53,10.41,10.12,10.79,10.63,10.94,10.55,10.72,10.94,10.38,10.08,10.06,10.05,9.53,9.39,9.85,9.84,10.54,10.40,10.05,10.61,9.93,9.23,9.55,8.75,9.09,8.91,8.68,9.11,8.33,9.29,9.71,10.20,9.19,9.14,8.65,8.68,8.34,8.28,8.06,8.25,8.50,8.52,7.75,7.17,7.23,7.48,7.59,7.88,8.22,7.83,8.96,8.12,7.57,7.45,6.98,6.95,6.69,6.57,6.26,6.59,6.74,6.74,6.98,6.79,6.02,5.82,5.93,5.67,5.99,5.58,5.41,4.84,5.36,5.38,5.26,5.59,5.26,4.73,4.89,4.96,4.45,4.50,4.59,4.01,3.94,4.32,3.95,3.70,3.61,3.63,3.58,3.17,2.93,3.26,2.76,3.01,2.57,2.33,1.93,1.86,1.43,1.27,1.76,1.70,2.02,1.62,2.01,2.08,1.86,1.44,1.22,0.86,0.76,0.87,1.25,1.42,1.71,1.67,2.02,2.33,2.03,2.48,2.04,2.30,2.04,2.25,2.51,2.81,3.16,2.85,3.06,2.54,2.63,2.80,2.54,2.60,2.17,2.51,2.31,1.99,2.19,2.23,2.24,2.71,2.61,3.17,2.69,3.13,3.02,3.11,2.86,2.34,2.36,1.91,1.88,1.76,1.64,1.65,1.95,1.60,1.28,1.24,1.26,1.49,1.86,2.06,2.41,2.41,2.91,2.91,2.64,2.19,1.89,2.11,1.92,1.63,2.08,1.90,2.36,2.29,2.58,31.59,31.59,31.58,31.58,31.60,31.61,31.58,31.61,31.61,31.61,31.60,31.62,31.61,31.59,31.59,31.63,31.61,31.62,31.59,31.61,31.59,31.58,31.58,31.58,31.56,31.54,31.51,31.51,31.51,31.57,31.61,31.60,31.64,31.64,31.64,31.63,31.64,31.65,31.64,31.63,31.64,31.64,31.63,31.63,31.64,31.63,31.62,31.63,31.63,31.62,31.62,31.61,31.55,31.55,31.56,31.58,31.55,31.57,31.52,31.58,31.52,31.58,31.56,31.56,31.55,31.57,31.56,31.53,31.55,31.51,31.52,31.48,31.56,31.55,31.49,31.52,31.52,31.56,31.56,31.59,31.57,31.60,31.54,31.57],[31.61,31.64,31.65,31.65,31.66,31.67,31.66,31.66,31.65,31.66,31.66,31.64,31.66,31.64,31.65,31.64,31.65,31.64,31.64,31.66,31.65,31.66,31.65,31.66,31.65,31.66,31.67,31.66,31.66,31.66,31.66,31.67,31.66,31.66,31.65,31.66,31.66,31.65,31.65,31.64,31.66,31.65,31.66,31.66,31.65,31.66,31.64,31.64,31.65,31.66,31.66,31.67,31.66,31.64,31.66,31.65,31.66,31.66,31.66,31.66,31.64,31.64,31.66,31.67,31.66,31.65,31.63,31.65,31.64,31.66,31.65,31.65,31.66,31.66,31.67,31.65,31.66,31.66,31.66,31.66,31.65,31.62,31.65,31.67,31.67,31.66,31.66,31.65,31.65,31.63,31.65,31.64,31.64,31.66,31.66,31.66,31.66,31.67,31.66,31.66,31.66,31.66,31.65,31.66,31.67,31.66,31.66,31.66,31.66,31.66,31.67,31.66,31.66,31.65,31.66,31.66,31.66,31.66,31.66,31.66,31.66,31.65,31.65,31.64,31.61,31.62,31.59,31.62,31.64,31.63,31.64,31.65,31.63,31.65,31.64,31.65,31.64,31.48,31.64,31.53,31.65,31.64,31.62,31.56,31.61,31.56,31.63,31.64,31.64,31.64,31.63,31.63,31.65,31.65,31.64,31.65,31.65,31.65,31.63,31.65,31.65,31.65,31.64,31.65,31.62,31.63,31.64,31.62,31.62,31.61,31.63,31.62,31.61,31.61,31.60,31.61,31.59,31.59,31.59,31.57,31.58,31.60,31.58,31.61,31.60,31.57,31.56,31.58,31.60,31.60,31.57,31.60,31.58,31.53,31.57,31.59,31.50,31.47,31.55,31.58,31.46,31.44,31.56,31.46,31.51,31.53,31.55,31.45,31.43,31.50,31.46,31.41,31.49,31.48,31.41,31.44,31.44,31.49,31.40,31.46,31.44,31.43,31.40,31.39,31.42,31.35,31.32,31.37,31.29,31.27,31.25,31.28,31.18,31.19,31.29,31.01,31.07,31.02,30.84,30.85,30.84,30.99,30.87,30.78,30.62,30.76,30.65,30.28,30.55,30.49,30.37,30.16,30.42,29.90,29.73,29.74,29.30,29.32,28.55,28.70,27.28,28.11,27.14,26.85,25.65,24.62,23.93,22.36,23.09,22.84,22.08,22.14,22.11,22.02,21.99,22.37,21.93,22.11,22.40,22.54,22.60,22.29,21.65,21.51,21.13,20.75,22.11,20.40,19.82,20.02,20.04,19.90,21.45,20.68,19.82,19.17,19.29,18.56,19.87,20.81,19.86,19.01,17.30,18.11,17.44,17.77,18.36,17.36,16.73,16.60,16.39,16.39,15.91,16.45,17.14,17.76,17.02,17.21,17.14,16.29,16.14,15.38,15.74,15.57,15.28,16.91,17.37,16.93,16.10,16.06,16.44,14.65,15.34,15.14,16.11,16.56,15.84,16.53,17.96,17.02,17.33,16.46,15.78,14.95,14.67,15.19,15.38,13.92,13.60,14.33,13.84,14.92,13.98,14.17,12.56,14.29,13.27,13.63,12.77,12.24,12.59,12.33,12.36,11.84,11.78,10.62,11.64,10.94,12.04,12.26,10.88,10.82,9.68,9.46,10.20,9.76,10.39,9.93,10.02,10.40,9.74,9.62,9.57,9.41,8.83,8.93,9.40,9.24,9.85,9.71,9.50,10.06,9.04,8.53,8.94,8.29,8.45,8.28,7.95,8.75,7.88,8.21,9.11,9.37,8.66,8.70,7.81,7.93,7.59,7.41,7.37,7.73,8.14,7.70,7.20,6.60,6.77,6.81,6.81,7.09,7.46,7.42,8.45,7.64,7.11,6.50,6.49,6.36,6.20,5.96,5.53,5.78,6.06,5.97,6.41,5.95,5.38,5.11,5.32,5.16,5.51,4.98,4.83,4.20,4.59,4.60,4.64,5.13,4.90,4.04,4.36,4.39,3.82,3.86,3.90,3.66,3.47,3.90,3.56,3.22,3.17,3.32,3.22,2.76,2.60,2.83,2.40,2.66,2.23,1.98,1.69,1.65,1.24,1.21,1.69,1.74,1.99,1.77,2.07,2.15,1.99,1.75,1.40,1.14,0.88,0.76,0.90,1.14,1.35,1.37,1.68,2.02,1.78,2.04,1.73,1.94,1.89,2.06,2.27,2.63,2.90,2.57,2.62,2.16,2.33,2.34,2.12,2.18,1.90,2.20,2.05,1.80,2.08,2.20,2.04,2.45,2.41,2.89,2.51,2.81,2.82,2.88,2.65,2.26,2.23,1.92,1.81,1.56,1.64,1.50,1.64,1.28,1.14,1.10,1.25,1.63,1.92,2.09,2.39,2.37,2.85,2.79,2.51,2.14,1.92,1.98,1.80,1.43,1.81,1.57,1.97,1.97,2.30,31.61,31.59,31.58,31.59,31.60,31.61,31.58,31.61,31.61,31.60,31.60,31.62,31.62,31.58,31.59,31.62,31.60,31.61,31.60,31.63,31.59,31.59,31.58,31.58,31.57,31.54,31.52,31.49,31.50,31.56,31.60,31.58,31.63,31.62,31.62,31.63,31.63,31.63,31.64,31.63,31.62,31.63,31.63,31.63,31.63,31.63,31.63,31.62,31.62,31.62,31.61,31.61,31.57,31.59,31.59,31.58,31.54,31.57,31.52,31.57,31.52,31.57,31.56,31.54,31.53,31.54,31.53,31.48,31.55,31.46,31.50,31.42,31.54,31.52,31.46,31.50,31.48,31.54,31.55,31.57,31.58,31.57,31.53,31.53],[31.63,31.65,31.65,31.65,31.66,31.68,31.67,31.67,31.66,31.67,31.67,31.66,31.67,31.65,31.66,31.65,31.66,31.66,31.66,31.67,31.67,31.68,31.66,31.68,31.67,31.67,31.68,31.67,31.68,31.67,31.67,31.68,31.67,31.67,31.67,31.68,31.67,31.66,31.66,31.64,31.67,31.67,31.67,31.67,31.67,31.67,31.65,31.65,31.66,31.68,31.68,31.68,31.67,31.66,31.67,31.67,31.67,31.68,31.67,31.67,31.66,31.66,31.67,31.68,31.66,31.66,31.64,31.66,31.65,31.67,31.66,31.66,31.67,31.67,31.68,31.67,31.68,31.67,31.67,31.66,31.66,31.63,31.66,31.67,31.67,31.67,31.67,31.67,31.66,31.64,31.66,31.65,31.65,31.67,31.67,31.67,31.67,31.68,31.67,31.67,31.67,31.67,31.66,31.68,31.68,31.67,31.67,31.67,31.67,31.67,31.68,31.67,31.67,31.66,31.67,31.67,31.67,31.66,31.66,31.66,31.67,31.66,31.65,31.64,31.62,31.62,31.59,31.63,31.65,31.64,31.65,31.66,31.64,31.66,31.65,31.66,31.65,31.51,31.65,31.55,31.65,31.65,31.64,31.56,31.62,31.58,31.64,31.65,31.66,31.65,31.65,31.64,31.66,31.66,31.65,31.65,31.66,31.64,31.64,31.65,31.66,31.66,31.65,31.66,31.65,31.65,31.66,31.65,31.64,31.63,31.65,31.64,31.63,31.64,31.63,31.63,31.62,31.63,31.62,31.61,31.61,31.63,31.61,31.64,31.63,31.57,31.60,31.61,31.63,31.62,31.60,31.63,31.61,31.58,31.61,31.62,31.56,31.53,31.60,31.60,31.52,31.49,31.59,31.53,31.59,31.59,31.59,31.51,31.46,31.54,31.52,31.47,31.54,31.55,31.45,31.53,31.48,31.56,31.46,31.53,31.44,31.48,31.50,31.43,31.49,31.46,31.43,31.36,31.37,31.38,31.29,31.38,31.31,31.28,31.32,31.15,31.23,31.11,31.09,31.09,31.01,31.08,31.04,30.94,30.80,30.88,30.85,30.52,30.65,30.74,30.52,30.26,30.57,30.35,30.00,29.84,29.74,29.57,28.77,29.09,28.35,28.32,27.51,27.65,26.50,25.01,25.05,23.12,23.57,23.33,22.37,22.23,22.71,22.67,21.29,22.62,22.13,22.45,22.47,22.83,23.30,22.75,21.46,21.28,21.28,20.46,22.47,20.77,20.07,19.52,20.48,19.89,22.07,21.38,20.03,18.45,19.69,18.30,20.14,21.13,20.09,18.97,17.11,18.16,17.36,18.40,19.09,18.03,17.08,16.53,16.75,16.16,16.38,16.74,17.61,18.16,17.60,17.12,17.18,16.41,16.39,15.12,15.97,15.55,15.74,16.68,17.91,17.53,16.70,15.83,15.81,14.41,15.47,14.85,16.03,16.53,16.09,17.13,18.44,17.55,18.17,17.28,16.12,15.67,15.33,15.61,15.26,14.23,13.56,13.97,13.81,14.67,14.16,14.00,12.83,13.89,13.17,13.41,12.91,12.35,12.96,12.89,13.08,12.53,12.59,11.66,12.43,11.96,12.60,13.07,12.05,11.78,10.73,10.32,10.91,10.67,11.27,10.74,11.03,11.21,10.84,10.50,10.30,10.26,9.65,9.67,9.97,9.92,10.50,10.30,10.08,10.65,9.93,9.27,9.77,9.09,9.16,9.16,8.83,9.57,8.58,9.06,9.79,10.13,9.28,9.48,8.79,8.83,8.33,8.45,8.34,8.50,8.70,8.45,7.80,7.16,7.22,7.59,7.53,8.05,8.46,8.11,9.18,8.28,7.58,7.48,7.17,6.92,6.75,6.42,6.07,6.38,6.73,6.53,6.92,6.54,5.90,5.71,5.77,5.50,5.81,5.21,5.22,4.44,5.04,5.06,5.22,5.58,5.20,4.34,4.85,4.84,4.20,4.32,4.35,3.95,3.70,4.18,3.80,3.45,3.44,3.71,3.63,3.16,2.86,3.30,2.73,3.17,2.63,2.37,1.79,1.80,1.32,1.34,1.94,2.08,2.46,2.11,2.58,2.83,2.63,2.23,2.03,1.56,1.25,0.89,0.76,1.02,1.35,1.58,2.09,2.38,2.04,2.56,2.23,2.43,2.25,2.51,2.76,3.13,3.56,3.23,3.23,2.57,2.82,2.95,2.71,2.82,2.35,2.82,2.66,2.31,2.74,2.93,2.68,3.33,2.92,3.63,3.01,3.43,3.50,3.67,3.45,2.70,3.06,2.38,2.43,2.01,2.25,2.10,2.09,1.69,1.38,1.63,1.62,2.22,2.44,2.70,3.16,2.93,3.60,3.44,3.11,2.61,2.29,2.39,2.10,1.64,2.09,1.71,2.34,2.23,2.51,31.63,31.63,31.64,31.64,31.64,31.65,31.64,31.64,31.65,31.65,31.65,31.65,31.65,31.64,31.64,31.65,31.65,31.64,31.65,31.64,31.62,31.63,31.61,31.59,31.60,31.56,31.51,31.52,31.52,31.59,31.61,31.60,31.65,31.65,31.65,31.65,31.66,31.66,31.66,31.65,31.66,31.66,31.65,31.66,31.66,31.66,31.66,31.66,31.66,31.65,31.66,31.64,31.63,31.63,31.64,31.63,31.61,31.64,31.62,31.65,31.61,31.65,31.63,31.61,31.61,31.61,31.61,31.59,31.64,31.59,31.62,31.57,31.62,31.60,31.59,31.58,31.59,31.61,31.61,31.65,31.63,31.64,31.61,31.61],[31.63,31.66,31.65,31.66,31.66,31.67,31.66,31.66,31.65,31.66,31.66,31.66,31.66,31.66,31.67,31.65,31.66,31.65,31.66,31.66,31.66,31.66,31.66,31.66,31.66,31.66,31.67,31.66,31.67,31.67,31.66,31.67,31.66,31.66,31.66,31.66,31.66,31.66,31.66,31.65,31.66,31.66,31.66,31.66,31.66,31.66,31.64,31.65,31.66,31.66,31.67,31.67,31.66,31.65,31.66,31.66,31.66,31.66,31.66,31.66,31.65,31.66,31.66,31.66,31.66,31.66,31.65,31.66,31.65,31.66,31.66,31.65,31.66,31.66,31.66,31.66,31.66,31.66,31.66,31.66,31.66,31.64,31.66,31.67,31.66,31.66,31.66,31.66,31.66,31.64,31.66,31.65,31.65,31.66,31.67,31.66,31.66,31.67,31.66,31.66,31.66,31.66,31.65,31.67,31.67,31.66,31.66,31.66,31.66,31.67,31.67,31.66,31.67,31.66,31.66,31.66,31.66,31.66,31.66,31.66,31.66,31.66,31.65,31.64,31.63,31.63,31.62,31.63,31.64,31.64,31.64,31.66,31.65,31.66,31.65,31.65,31.65,31.51,31.64,31.56,31.65,31.65,31.64,31.57,31.63,31.58,31.64,31.64,31.65,31.65,31.64,31.64,31.65,31.65,31.64,31.65,31.66,31.66,31.64,31.65,31.66,31.65,31.64,31.65,31.63,31.63,31.64,31.63,31.63,31.61,31.62,31.62,31.61,31.62,31.62,31.62,31.59,31.60,31.59,31.58,31.59,31.61,31.61,31.63,31.61,31.56,31.58,31.59,31.61,31.60,31.60,31.61,31.59,31.58,31.59,31.60,31.53,31.52,31.57,31.58,31.48,31.51,31.58,31.48,31.56,31.56,31.49,31.47,31.49,31.52,31.47,31.44,31.52,31.45,31.47,31.48,31.47,31.55,31.47,31.51,31.42,31.45,31.44,31.40,31.48,31.44,31.37,31.35,31.34,31.31,31.23,31.34,31.29,31.22,31.28,31.05,31.16,31.04,31.01,31.04,30.89,31.04,30.93,30.81,30.57,30.76,30.65,30.29,30.48,30.48,30.19,29.96,30.42,29.77,29.66,29.51,29.46,29.20,28.49,28.93,26.82,28.16,27.31,27.32,26.06,24.72,24.43,22.88,23.24,22.92,22.17,21.84,22.29,22.08,21.33,22.09,21.49,21.58,22.12,22.22,22.75,22.00,21.21,20.83,20.61,20.06,21.63,20.42,19.58,19.10,19.42,19.13,21.19,20.41,19.52,17.90,18.89,17.61,19.41,20.30,19.15,18.06,16.60,17.15,16.59,17.46,17.90,16.83,15.86,15.65,15.70,15.24,15.16,15.72,16.39,17.17,16.71,16.25,16.02,15.53,15.35,14.34,14.90,14.66,14.65,16.13,16.81,16.35,15.43,15.45,15.65,13.52,14.60,14.00,15.46,16.10,15.40,16.14,17.38,16.78,17.36,16.20,15.43,14.88,14.43,14.72,14.61,13.43,12.65,13.43,12.92,14.34,13.48,13.58,11.95,13.43,12.44,13.00,12.25,11.67,12.05,11.68,12.16,11.51,11.55,10.43,11.06,10.63,11.46,11.99,10.50,10.56,9.59,9.31,9.92,9.72,10.37,9.98,10.40,10.60,10.15,9.95,9.58,9.38,8.99,8.80,9.33,9.06,9.93,9.61,9.78,10.12,9.18,8.63,8.90,8.36,8.54,8.61,8.10,8.89,8.21,8.43,9.56,9.49,8.78,8.98,8.10,8.09,7.84,7.80,7.74,7.88,8.09,7.85,7.37,6.67,6.93,7.10,7.00,7.43,7.77,7.52,8.56,7.63,7.00,6.79,6.84,6.55,6.30,6.03,5.55,5.84,6.08,5.88,6.35,5.93,5.37,5.08,5.12,4.96,5.27,4.84,4.82,4.14,4.50,4.50,4.60,4.92,4.71,4.04,4.21,4.32,3.74,4.13,4.05,3.63,3.21,3.85,3.50,3.25,3.05,3.15,3.03,2.63,2.49,2.85,2.38,2.65,2.29,2.06,1.66,1.78,1.26,1.59,2.00,2.17,2.57,2.24,2.75,2.81,2.72,2.53,2.26,1.89,1.67,1.17,0.95,0.76,0.93,1.26,1.56,1.80,1.65,1.98,1.80,2.15,2.14,2.30,2.59,3.10,3.27,2.85,2.80,2.43,2.51,2.54,2.35,2.24,2.04,1.95,1.91,2.01,2.14,2.61,2.42,2.95,2.65,3.14,2.72,3.12,3.16,3.31,3.19,2.69,2.88,2.32,2.37,1.76,2.15,1.94,1.73,1.31,1.42,1.61,1.78,2.33,2.41,2.64,3.05,2.92,3.37,3.35,3.01,2.80,2.29,2.29,2.06,1.62,1.82,1.43,1.91,1.90,2.21,31.62,31.62,31.60,31.58,31.62,31.63,31.59,31.61,31.62,31.61,31.62,31.63,31.63,31.61,31.59,31.63,31.60,31.61,31.60,31.60,31.60,31.59,31.59,31.57,31.57,31.55,31.51,31.52,31.52,31.56,31.59,31.60,31.62,31.63,31.62,31.64,31.64,31.64,31.65,31.64,31.64,31.65,31.64,31.64,31.64,31.64,31.64,31.64,31.63,31.63,31.63,31.62,31.58,31.58,31.58,31.60,31.58,31.60,31.53,31.59,31.55,31.61,31.61,31.60,31.59,31.62,31.61,31.57,31.61,31.58,31.59,31.57,31.62,31.60,31.60,31.59,31.60,31.60,31.60,31.62,31.60,31.63,31.60,31.61],[31.62,31.65,31.65,31.66,31.66,31.68,31.67,31.67,31.66,31.66,31.67,31.66,31.66,31.65,31.65,31.65,31.66,31.66,31.66,31.67,31.67,31.67,31.66,31.67,31.67,31.67,31.68,31.67,31.67,31.67,31.67,31.68,31.67,31.67,31.66,31.67,31.66,31.66,31.67,31.65,31.67,31.67,31.66,31.67,31.66,31.67,31.64,31.65,31.66,31.67,31.67,31.68,31.66,31.65,31.66,31.67,31.67,31.67,31.67,31.67,31.66,31.66,31.66,31.67,31.66,31.66,31.64,31.66,31.65,31.67,31.65,31.65,31.67,31.66,31.67,31.67,31.67,31.67,31.67,31.66,31.66,31.62,31.66,31.67,31.67,31.67,31.66,31.66,31.65,31.63,31.65,31.65,31.65,31.66,31.67,31.67,31.66,31.67,31.67,31.67,31.67,31.67,31.66,31.68,31.68,31.67,31.67,31.67,31.67,31.67,31.68,31.67,31.67,31.67,31.67,31.67,31.67,31.66,31.67,31.66,31.66,31.65,31.65,31.64,31.62,31.62,31.60,31.63,31.65,31.64,31.64,31.66,31.64,31.66,31.65,31.66,31.64,31.49,31.64,31.54,31.66,31.65,31.64,31.55,31.62,31.58,31.64,31.64,31.65,31.65,31.64,31.63,31.66,31.65,31.64,31.66,31.66,31.65,31.64,31.65,31.66,31.65,31.64,31.66,31.64,31.64,31.65,31.64,31.64,31.63,31.64,31.64,31.63,31.64,31.63,31.64,31.63,31.62,31.63,31.62,31.62,31.63,31.63,31.63,31.63,31.62,31.62,31.62,31.63,31.64,31.63,31.63,31.62,31.62,31.62,31.63,31.62,31.60,31.61,31.63,31.59,31.59,31.60,31.61,31.59,31.60,31.60,31.56,31.57,31.56,31.57,31.56,31.55,31.56,31.52,31.52,31.48,31.54,31.53,31.54,31.38,31.48,31.43,31.40,31.43,31.47,31.32,31.32,31.34,31.29,31.19,31.34,31.33,31.17,31.30,31.14,31.20,31.05,31.09,31.10,30.89,31.09,30.99,30.85,30.65,30.78,30.71,30.37,30.50,30.53,30.27,30.03,30.41,29.78,29.78,29.56,29.36,29.18,28.39,28.84,26.85,27.89,26.98,26.89,25.25,24.43,23.97,22.60,22.99,22.87,21.85,21.65,21.93,21.67,21.05,22.01,21.09,21.22,21.99,21.83,21.74,21.48,20.84,20.66,20.20,19.58,21.13,20.16,19.15,18.74,19.18,18.82,20.77,19.94,18.82,17.55,18.28,17.15,18.81,19.58,18.81,17.70,15.98,16.42,16.17,16.77,17.18,16.34,15.32,14.98,15.09,14.56,14.50,15.06,15.80,16.39,15.74,15.71,15.50,14.91,14.70,13.36,14.25,13.85,13.87,15.59,16.07,15.52,14.59,14.66,14.84,12.69,13.86,13.17,14.79,15.27,14.54,15.45,16.79,16.42,16.77,15.96,15.04,14.31,13.47,13.87,13.86,12.27,11.64,12.36,11.93,13.31,12.75,12.57,10.83,12.71,11.51,12.51,11.70,10.93,11.12,10.64,11.16,10.33,10.37,9.19,10.21,9.47,10.40,10.64,9.48,9.38,8.40,8.19,8.83,8.49,9.05,8.90,8.53,9.17,8.83,8.66,8.32,8.28,7.65,7.46,8.11,7.74,8.60,8.31,8.62,8.93,8.00,7.49,7.72,7.09,7.33,7.21,6.83,7.78,6.93,7.21,8.31,8.55,7.61,7.69,6.82,6.68,6.46,6.40,6.48,6.49,7.14,6.83,6.38,5.80,5.84,5.86,5.89,6.16,6.53,6.40,7.40,6.75,5.96,5.79,5.69,5.47,5.47,5.12,4.81,5.06,5.20,5.10,5.56,5.03,4.73,4.31,4.58,4.46,4.79,4.32,4.34,3.69,4.02,3.90,4.24,4.29,4.11,3.64,3.74,3.82,3.33,3.51,3.45,3.16,3.03,3.24,3.06,2.77,2.66,2.61,2.43,2.08,2.04,2.39,2.03,2.46,2.03,1.84,1.71,1.82,1.36,1.61,1.99,2.12,2.36,2.07,2.41,2.48,2.36,2.14,1.90,1.76,1.65,1.27,1.32,0.91,0.76,0.87,1.12,1.26,1.12,1.58,1.45,1.88,1.86,2.17,2.35,2.75,2.88,2.59,2.54,2.19,2.23,2.02,1.75,1.65,1.31,1.41,1.51,1.46,1.72,1.93,1.68,2.18,2.15,2.46,2.34,2.72,2.78,2.76,2.54,2.23,2.12,1.75,1.77,1.27,1.63,1.66,1.45,1.11,1.25,1.42,1.57,1.87,2.17,2.15,2.51,2.54,2.77,2.89,2.59,2.50,2.07,2.21,1.97,1.64,1.75,1.30,1.65,1.74,1.82,31.62,31.62,31.63,31.62,31.63,31.65,31.63,31.62,31.64,31.64,31.64,31.64,31.64,31.63,31.60,31.64,31.62,31.61,31.62,31.61,31.60,31.60,31.58,31.58,31.57,31.54,31.50,31.50,31.50,31.55,31.60,31.59,31.62,31.63,31.63,31.64,31.65,31.64,31.65,31.65,31.65,31.66,31.65,31.65,31.65,31.65,31.65,31.65,31.64,31.64,31.64,31.63,31.61,31.60,31.61,31.61,31.60,31.62,31.59,31.63,31.60,31.64,31.63,31.61,31.61,31.62,31.62,31.59,31.63,31.60,31.61,31.58,31.61,31.60,31.59,31.58,31.59,31.60,31.60,31.64,31.62,31.63,31.61,31.60],[31.61,31.65,31.65,31.66,31.66,31.67,31.66,31.66,31.65,31.67,31.66,31.65,31.67,31.65,31.66,31.64,31.65,31.65,31.65,31.67,31.66,31.67,31.66,31.67,31.66,31.66,31.67,31.66,31.67,31.66,31.66,31.67,31.67,31.66,31.66,31.67,31.67,31.67,31.66,31.65,31.67,31.66,31.66,31.67,31.66,31.66,31.64,31.64,31.65,31.66,31.66,31.67,31.66,31.65,31.66,31.66,31.66,31.67,31.66,31.67,31.65,31.65,31.66,31.67,31.67,31.66,31.65,31.65,31.65,31.67,31.66,31.66,31.66,31.66,31.67,31.66,31.66,31.66,31.66,31.66,31.66,31.62,31.66,31.67,31.66,31.66,31.66,31.65,31.65,31.63,31.65,31.65,31.64,31.66,31.66,31.66,31.66,31.67,31.66,31.66,31.65,31.66,31.65,31.66,31.67,31.67,31.66,31.66,31.66,31.67,31.67,31.66,31.67,31.66,31.66,31.66,31.67,31.67,31.67,31.66,31.67,31.66,31.65,31.65,31.62,31.63,31.61,31.63,31.64,31.64,31.65,31.66,31.65,31.66,31.65,31.65,31.65,31.52,31.65,31.55,31.66,31.65,31.65,31.56,31.63,31.59,31.64,31.65,31.65,31.65,31.64,31.64,31.66,31.65,31.65,31.66,31.67,31.66,31.65,31.67,31.66,31.65,31.65,31.67,31.63,31.64,31.65,31.64,31.63,31.62,31.64,31.62,31.63,31.63,31.62,31.61,31.61,31.61,31.61,31.60,31.60,31.62,31.61,31.63,31.62,31.59,31.60,31.60,31.61,31.62,31.60,31.62,31.60,31.57,31.59,31.60,31.52,31.46,31.57,31.59,31.46,31.43,31.57,31.46,31.54,31.55,31.56,31.44,31.42,31.52,31.46,31.44,31.51,31.53,31.47,31.45,31.47,31.51,31.46,31.49,31.44,31.46,31.41,31.41,31.44,31.41,31.34,31.36,31.33,31.28,31.23,31.35,31.27,31.19,31.26,31.13,31.10,31.01,30.83,31.00,30.86,31.02,30.94,30.79,30.59,30.75,30.63,30.32,30.51,30.47,30.26,30.06,30.34,29.76,29.59,29.60,29.24,29.10,28.25,28.60,27.24,27.88,26.83,26.83,25.69,24.23,23.90,22.37,22.67,22.70,21.77,21.76,21.93,21.75,21.50,22.08,21.63,21.66,21.98,22.46,22.33,21.81,21.36,20.82,20.39,20.17,21.80,20.28,19.45,19.41,19.27,19.30,21.03,20.11,19.32,18.05,18.57,17.54,19.24,20.27,19.12,18.24,16.20,17.08,16.52,16.81,17.23,16.74,15.56,15.47,15.36,15.16,14.91,15.57,16.16,16.72,15.83,15.97,16.17,15.28,14.99,13.84,14.50,14.19,14.07,15.92,16.55,16.03,15.00,14.85,15.25,13.04,13.86,13.61,14.99,15.61,14.55,15.51,16.90,16.12,16.62,15.93,14.97,14.25,13.55,14.01,14.19,12.37,12.12,12.63,12.36,13.71,12.77,12.82,11.27,12.86,11.99,12.66,11.77,10.93,11.25,10.95,11.19,10.53,10.26,9.59,10.12,9.67,10.58,10.74,9.50,9.53,8.51,8.67,9.14,8.86,9.31,9.09,9.23,9.41,8.99,8.95,8.63,8.49,7.90,7.92,8.46,8.14,8.91,8.70,8.52,9.20,8.27,7.92,8.01,7.38,7.61,7.38,7.03,8.05,7.21,7.83,8.56,8.69,7.95,8.07,7.10,7.02,6.81,6.64,6.71,7.01,7.59,7.12,6.70,6.30,6.21,6.21,6.20,6.39,6.74,6.91,7.96,6.99,6.43,6.06,5.96,5.79,5.88,5.49,5.06,5.28,5.54,5.34,5.81,5.32,4.64,4.61,4.66,4.74,5.11,4.63,4.36,3.89,4.13,4.20,4.11,4.42,4.22,3.56,3.74,3.97,3.29,3.57,3.51,3.24,3.12,3.21,3.04,2.83,2.64,2.65,2.56,2.19,2.25,2.44,2.20,2.38,2.24,2.04,1.88,1.99,1.53,1.75,2.21,2.28,2.53,2.26,2.54,2.56,2.49,2.39,2.12,1.96,1.78,1.35,1.61,1.16,0.86,0.76,0.90,1.18,1.14,1.56,1.43,1.89,1.88,2.28,2.48,2.86,2.94,2.80,2.59,2.21,2.26,2.08,1.80,1.60,1.22,1.27,1.45,1.47,1.60,1.97,1.70,2.12,2.20,2.49,2.43,2.72,2.87,2.79,2.55,2.36,2.23,1.81,1.77,1.32,1.68,1.70,1.56,1.10,1.35,1.41,1.55,1.94,2.27,2.19,2.51,2.55,2.96,2.98,2.64,2.52,2.28,2.41,2.13,1.61,1.90,1.49,1.75,1.94,2.02,31.61,31.60,31.60,31.59,31.62,31.62,31.60,31.61,31.63,31.60,31.62,31.63,31.64,31.61,31.61,31.64,31.61,31.61,31.61,31.62,31.60,31.60,31.59,31.58,31.58,31.55,31.51,31.51,31.51,31.56,31.60,31.60,31.63,31.62,31.62,31.64,31.65,31.63,31.65,31.64,31.63,31.65,31.64,31.64,31.64,31.64,31.65,31.63,31.63,31.63,31.63,31.60,31.57,31.58,31.57,31.60,31.56,31.60,31.52,31.59,31.53,31.58,31.59,31.56,31.55,31.57,31.56,31.51,31.58,31.50,31.55,31.46,31.57,31.54,31.51,31.52,31.53,31.57,31.57,31.60,31.58,31.60,31.56,31.56],[31.62,31.64,31.64,31.65,31.65,31.67,31.66,31.66,31.65,31.66,31.66,31.66,31.66,31.65,31.66,31.65,31.65,31.65,31.66,31.66,31.66,31.66,31.66,31.66,31.66,31.66,31.66,31.66,31.67,31.66,31.66,31.66,31.66,31.66,31.66,31.66,31.66,31.66,31.68,31.65,31.66,31.67,31.66,31.66,31.66,31.66,31.65,31.65,31.65,31.66,31.67,31.67,31.66,31.66,31.66,31.66,31.66,31.66,31.66,31.66,31.66,31.66,31.66,31.67,31.66,31.66,31.65,31.66,31.65,31.66,31.65,31.65,31.66,31.66,31.66,31.66,31.66,31.66,31.65,31.65,31.65,31.62,31.65,31.66,31.66,31.66,31.65,31.65,31.66,31.63,31.66,31.65,31.65,31.66,31.67,31.66,31.66,31.67,31.67,31.66,31.65,31.66,31.65,31.66,31.67,31.66,31.65,31.65,31.65,31.66,31.67,31.65,31.66,31.66,31.65,31.65,31.66,31.65,31.65,31.65,31.65,31.64,31.64,31.63,31.62,31.62,31.60,31.62,31.64,31.63,31.64,31.65,31.63,31.65,31.64,31.64,31.63,31.50,31.63,31.53,31.65,31.63,31.64,31.56,31.62,31.58,31.62,31.63,31.64,31.64,31.63,31.63,31.65,31.65,31.64,31.65,31.65,31.64,31.64,31.64,31.65,31.64,31.64,31.65,31.62,31.63,31.64,31.61,31.62,31.61,31.62,31.61,31.60,31.61,31.60,31.61,31.59,31.59,31.59,31.57,31.59,31.60,31.60,31.61,31.60,31.55,31.56,31.58,31.59,31.59,31.59,31.60,31.58,31.57,31.58,31.59,31.55,31.50,31.57,31.58,31.50,31.52,31.56,31.53,31.55,31.56,31.50,31.51,31.44,31.50,31.50,31.46,31.51,31.52,31.48,31.47,31.45,31.50,31.45,31.50,31.39,31.45,31.39,31.39,31.41,31.41,31.34,31.31,31.32,31.25,31.20,31.26,31.24,31.15,31.22,30.93,31.09,30.98,30.84,30.84,30.81,30.94,30.87,30.65,30.43,30.66,30.57,30.13,30.32,30.41,30.10,29.86,30.24,29.65,29.41,29.34,29.18,28.72,28.10,28.42,26.93,27.56,26.59,26.58,25.07,24.15,23.83,22.24,22.61,22.66,21.72,21.41,21.46,21.87,20.99,21.83,21.31,21.28,21.63,21.99,21.63,21.53,21.08,20.42,20.34,19.42,21.58,20.37,19.35,18.65,19.23,18.79,20.84,19.78,18.96,17.44,18.16,16.96,18.69,19.99,18.76,17.78,15.71,16.20,16.06,16.51,17.19,16.33,15.09,14.66,14.67,14.52,14.37,14.94,15.84,16.38,15.62,15.49,15.39,14.79,14.33,13.11,13.70,13.40,13.54,15.39,15.86,15.29,14.26,14.05,14.28,12.28,13.23,12.79,14.41,15.21,14.46,15.48,16.88,16.53,16.86,16.02,14.90,14.07,13.27,13.76,13.57,11.95,11.40,11.88,11.57,12.98,12.32,12.06,10.51,12.46,11.12,12.59,11.44,10.52,10.80,10.09,10.88,10.02,9.85,8.84,9.72,8.93,10.11,10.25,9.15,9.11,7.97,7.91,8.49,8.22,8.55,8.67,8.26,8.72,8.50,8.38,8.06,7.91,7.29,7.27,7.90,7.60,8.39,8.27,8.37,8.74,7.90,7.62,7.54,6.96,7.07,7.09,6.67,7.52,6.97,7.16,7.83,8.19,7.41,7.41,6.67,6.58,6.48,6.28,6.47,6.70,7.22,6.78,6.34,6.00,5.81,5.90,5.73,6.15,6.22,6.39,7.31,6.64,5.90,5.74,5.73,5.41,5.57,5.19,4.85,5.05,5.31,4.91,5.20,4.76,4.34,4.32,4.38,4.46,5.01,4.42,4.28,3.80,3.97,3.74,3.95,3.96,4.01,3.41,3.40,3.60,3.22,3.43,3.36,3.19,3.02,3.00,2.95,2.74,2.50,2.51,2.28,1.95,2.11,2.39,2.15,2.55,2.28,2.02,1.98,2.06,1.67,1.79,2.30,2.35,2.65,2.29,2.52,2.44,2.40,2.27,2.04,1.97,1.92,1.55,1.84,1.39,1.08,0.92,0.77,0.91,1.08,1.48,1.48,1.90,1.87,2.24,2.47,2.85,3.08,2.83,2.62,2.24,2.17,2.00,1.65,1.47,1.21,1.17,1.27,1.35,1.51,1.91,1.67,2.05,2.08,2.44,2.36,2.71,2.81,2.77,2.47,2.15,2.05,1.80,1.72,1.27,1.68,1.73,1.54,1.11,1.54,1.53,1.68,1.91,2.15,2.14,2.48,2.50,2.91,3.07,2.59,2.56,2.11,2.38,2.27,1.80,1.92,1.53,1.71,2.00,1.95,31.62,31.61,31.61,31.61,31.62,31.62,31.61,31.61,31.62,31.60,31.63,31.62,31.63,31.61,31.60,31.63,31.60,31.62,31.60,31.59,31.59,31.61,31.59,31.58,31.59,31.56,31.51,31.52,31.52,31.56,31.61,31.60,31.62,31.63,31.63,31.63,31.64,31.64,31.64,31.63,31.63,31.64,31.63,31.64,31.64,31.62,31.63,31.63,31.63,31.63,31.63,31.63,31.57,31.58,31.59,31.59,31.57,31.60,31.53,31.59,31.53,31.59,31.59,31.57,31.57,31.57,31.57,31.53,31.56,31.50,31.54,31.46,31.56,31.54,31.55,31.52,31.53,31.57,31.57,31.60,31.58,31.60,31.58,31.57],[31.62,31.64,31.64,31.65,31.66,31.67,31.67,31.67,31.66,31.67,31.66,31.65,31.67,31.66,31.66,31.66,31.66,31.65,31.65,31.67,31.66,31.67,31.66,31.67,31.66,31.67,31.67,31.67,31.67,31.67,31.67,31.67,31.67,31.66,31.66,31.67,31.67,31.67,31.67,31.65,31.67,31.66,31.66,31.66,31.66,31.66,31.64,31.65,31.65,31.67,31.66,31.67,31.66,31.65,31.66,31.66,31.66,31.67,31.66,31.66,31.65,31.66,31.66,31.67,31.67,31.66,31.65,31.66,31.66,31.67,31.66,31.66,31.66,31.67,31.67,31.66,31.66,31.67,31.67,31.66,31.66,31.59,31.65,31.67,31.67,31.67,31.66,31.66,31.65,31.61,31.65,31.65,31.65,31.65,31.67,31.66,31.66,31.67,31.66,31.66,31.66,31.67,31.64,31.67,31.68,31.67,31.66,31.66,31.67,31.67,31.67,31.66,31.67,31.66,31.66,31.66,31.67,31.67,31.67,31.67,31.67,31.66,31.65,31.65,31.61,31.62,31.59,31.63,31.64,31.64,31.65,31.66,31.64,31.66,31.64,31.65,31.65,31.48,31.64,31.48,31.65,31.65,31.63,31.52,31.61,31.57,31.63,31.64,31.65,31.65,31.63,31.64,31.65,31.65,31.64,31.65,31.66,31.61,31.62,31.65,31.65,31.65,31.63,31.66,31.63,31.63,31.65,31.62,31.63,31.60,31.62,31.61,31.58,31.61,31.60,31.59,31.56,31.57,31.58,31.55,31.56,31.61,31.57,31.62,31.58,31.55,31.56,31.56,31.60,31.60,31.59,31.60,31.59,31.58,31.58,31.59,31.53,31.50,31.58,31.55,31.50,31.53,31.56,31.49,31.56,31.56,31.50,31.47,31.48,31.49,31.46,31.49,31.49,31.47,31.46,31.46,31.40,31.47,31.47,31.48,31.33,31.42,31.34,31.33,31.35,31.40,31.25,31.28,31.25,31.20,31.15,31.20,31.20,31.06,31.13,30.98,31.04,30.94,30.82,30.87,30.81,30.89,30.80,30.70,30.46,30.65,30.52,30.18,30.30,30.28,30.11,29.86,30.20,29.56,29.47,29.35,28.87,28.60,28.12,28.22,26.76,27.54,26.60,26.17,24.30,23.86,23.26,21.38,22.33,22.21,21.08,21.07,21.15,21.13,20.39,21.49,21.38,21.25,21.21,21.95,21.30,21.05,20.39,19.98,20.02,18.92,21.58,19.55,18.65,17.99,18.50,17.92,20.26,18.79,18.53,16.74,17.28,16.51,17.62,19.53,18.06,16.86,15.27,15.45,15.38,15.30,16.16,15.62,14.28,14.16,14.25,14.02,13.57,14.12,15.02,15.61,15.11,14.62,14.65,14.14,13.75,12.67,13.10,12.90,12.79,14.29,14.98,14.83,13.18,13.49,13.68,11.61,12.60,12.27,13.74,14.73,13.67,14.72,16.08,15.78,15.87,15.37,14.20,13.42,12.42,12.97,13.16,11.19,10.75,11.08,10.88,12.18,11.17,11.06,9.82,11.29,10.38,11.55,10.51,9.79,9.83,9.42,10.19,9.41,9.44,8.16,9.32,8.31,9.30,9.60,8.64,8.32,7.28,7.23,7.83,7.41,8.01,7.91,7.68,8.25,7.80,7.61,7.43,7.34,6.74,6.69,7.14,7.08,7.74,7.75,7.88,8.26,7.75,7.12,7.16,6.51,6.41,6.46,6.21,7.12,6.55,6.66,7.25,7.72,6.91,6.88,6.28,6.11,5.98,5.94,6.12,6.22,6.78,6.71,6.06,5.86,5.66,5.59,5.46,5.68,5.79,5.98,6.95,6.09,5.48,5.30,5.31,5.08,5.37,5.04,4.78,4.71,4.89,4.54,4.89,4.73,4.09,4.31,4.20,4.41,4.75,4.41,4.11,3.61,3.95,3.79,3.86,3.89,3.72,3.13,3.22,3.58,3.14,3.51,3.27,3.13,3.00,2.87,2.66,2.58,2.40,2.27,2.08,1.65,1.82,2.03,1.88,2.12,1.99,1.72,1.90,2.05,1.66,1.88,2.21,2.36,2.56,2.23,2.50,2.50,2.43,2.42,2.09,2.06,1.96,1.64,1.97,1.55,1.22,1.19,0.85,0.76,0.86,1.16,1.30,1.54,1.72,2.17,2.22,2.61,2.64,2.52,2.18,1.92,1.75,1.57,1.45,1.12,1.02,1.05,1.20,1.30,1.47,1.73,1.40,1.85,1.80,2.17,2.18,2.40,2.54,2.49,2.35,2.03,1.99,1.65,1.67,1.28,1.68,1.81,1.59,1.28,1.67,1.57,1.66,1.84,2.03,2.00,2.44,2.40,2.68,2.83,2.41,2.51,2.10,2.35,2.11,1.67,1.72,1.41,1.41,1.69,1.74,31.62,31.61,31.63,31.64,31.63,31.64,31.62,31.63,31.65,31.64,31.65,31.65,31.65,31.62,31.62,31.66,31.63,31.62,31.62,31.63,31.60,31.62,31.59,31.58,31.60,31.57,31.53,31.51,31.51,31.57,31.61,31.62,31.64,31.64,31.64,31.65,31.66,31.65,31.66,31.66,31.65,31.66,31.65,31.66,31.65,31.65,31.66,31.64,31.65,31.65,31.65,31.63,31.61,31.61,31.63,31.63,31.61,31.64,31.61,31.63,31.61,31.63,31.63,31.61,31.61,31.61,31.61,31.58,31.60,31.56,31.58,31.55,31.60,31.56,31.56,31.55,31.56,31.59,31.57,31.64,31.60,31.62,31.60,31.61],[31.63,31.66,31.66,31.67,31.67,31.68,31.67,31.66,31.66,31.67,31.67,31.67,31.67,31.67,31.67,31.66,31.67,31.67,31.67,31.66,31.67,31.67,31.67,31.67,31.67,31.66,31.67,31.67,31.68,31.68,31.67,31.67,31.67,31.66,31.66,31.67,31.67,31.67,31.67,31.66,31.67,31.67,31.67,31.67,31.67,31.67,31.66,31.66,31.67,31.66,31.68,31.67,31.68,31.67,31.67,31.67,31.67,31.67,31.67,31.67,31.67,31.67,31.67,31.67,31.67,31.67,31.66,31.67,31.66,31.67,31.67,31.66,31.66,31.66,31.67,31.66,31.66,31.66,31.66,31.66,31.66,31.63,31.67,31.68,31.67,31.67,31.67,31.67,31.66,31.64,31.66,31.66,31.66,31.67,31.67,31.67,31.67,31.68,31.67,31.67,31.67,31.66,31.66,31.67,31.67,31.67,31.67,31.66,31.67,31.67,31.67,31.66,31.67,31.67,31.66,31.67,31.67,31.67,31.67,31.67,31.67,31.66,31.66,31.65,31.64,31.64,31.62,31.64,31.65,31.64,31.65,31.67,31.65,31.66,31.66,31.66,31.65,31.56,31.65,31.57,31.66,31.65,31.66,31.59,31.64,31.61,31.64,31.65,31.66,31.66,31.64,31.65,31.67,31.65,31.66,31.66,31.66,31.65,31.66,31.67,31.66,31.66,31.65,31.67,31.64,31.65,31.66,31.65,31.64,31.64,31.65,31.64,31.63,31.64,31.64,31.64,31.63,31.63,31.62,31.62,31.62,31.64,31.64,31.65,31.64,31.63,31.63,31.62,31.63,31.64,31.63,31.63,31.62,31.62,31.61,31.62,31.60,31.55,31.59,31.61,31.56,31.49,31.59,31.58,31.57,31.57,31.59,31.55,31.44,31.53,31.51,31.50,31.53,31.56,31.51,31.49,31.46,31.52,31.51,31.51,31.41,31.49,31.43,31.36,31.41,31.47,31.33,31.35,31.35,31.30,31.18,31.35,31.30,31.16,31.26,31.13,31.16,31.03,30.88,31.08,30.90,31.03,30.99,30.82,30.55,30.71,30.63,30.41,30.45,30.48,30.29,29.96,30.35,29.83,29.69,29.46,29.50,29.19,28.19,28.97,27.25,28.02,26.83,26.97,25.40,24.25,24.17,22.17,22.91,22.83,21.77,21.24,21.83,21.75,21.15,21.58,21.71,21.95,21.58,22.55,22.25,21.86,21.21,20.39,20.25,19.63,22.01,20.22,19.17,18.90,19.01,18.52,20.87,19.71,19.14,17.46,18.37,17.02,19.10,20.39,19.11,17.65,15.76,16.51,16.07,16.62,17.41,16.56,15.37,15.07,15.04,14.64,14.50,15.20,16.26,16.89,15.92,15.69,15.77,14.77,14.53,13.24,13.88,13.65,13.70,15.61,16.39,15.81,14.43,14.54,14.53,12.52,13.25,12.93,14.50,15.30,14.60,15.79,17.22,16.68,16.99,15.84,14.76,14.00,13.15,13.89,13.78,12.02,11.53,12.01,11.69,13.25,12.12,12.07,10.67,12.09,11.12,12.26,11.17,10.29,10.63,10.21,10.93,10.06,9.85,8.93,9.82,9.11,10.19,10.35,8.90,9.08,8.03,8.05,8.55,8.17,8.93,8.46,9.32,9.40,8.96,8.77,8.19,8.09,7.36,7.50,7.93,7.81,8.73,8.65,8.90,9.42,8.45,7.80,7.96,7.25,7.17,7.10,6.73,7.61,7.00,7.43,8.66,8.57,7.81,7.87,6.99,6.78,6.66,6.52,6.73,6.94,7.40,7.26,6.72,6.31,6.28,6.23,6.09,6.30,6.55,6.59,7.49,6.65,6.01,5.88,5.87,5.64,5.94,5.62,5.16,5.18,5.34,4.98,5.40,5.10,4.55,4.61,4.38,4.61,4.93,4.47,4.28,3.86,4.00,4.01,4.04,4.19,3.98,3.35,3.52,3.82,3.43,3.66,3.38,3.24,3.03,3.13,2.69,2.67,2.51,2.40,2.20,1.72,1.85,2.07,1.89,2.00,1.97,1.75,1.84,2.00,1.71,2.00,2.38,2.43,2.69,2.41,2.70,2.72,2.69,2.65,2.36,2.33,2.28,1.79,2.04,1.59,1.43,1.32,1.14,0.90,0.77,0.89,1.11,1.47,1.73,2.02,2.21,2.67,2.61,2.53,2.22,1.83,1.80,1.48,1.44,1.18,1.16,1.30,1.51,1.71,1.77,2.10,1.68,2.13,1.87,2.21,2.18,2.39,2.59,2.57,2.48,2.22,2.32,1.89,2.01,1.56,2.01,2.13,1.97,1.52,1.98,1.88,1.90,2.24,2.29,2.37,2.59,2.44,2.78,2.83,2.49,2.56,2.08,2.36,2.17,1.73,1.71,1.31,1.27,1.61,1.86,31.63,31.62,31.62,31.62,31.63,31.61,31.61,31.60,31.61,31.60,31.61,31.64,31.62,31.60,31.60,31.64,31.60,31.62,31.62,31.60,31.60,31.61,31.60,31.58,31.59,31.57,31.53,31.53,31.53,31.56,31.60,31.60,31.61,31.63,31.63,31.63,31.64,31.63,31.64,31.64,31.63,31.64,31.63,31.61,31.64,31.64,31.65,31.60,31.62,31.64,31.65,31.61,31.58,31.60,31.59,31.58,31.56,31.59,31.55,31.61,31.56,31.62,31.61,31.59,31.59,31.59,31.60,31.57,31.59,31.53,31.58,31.50,31.58,31.57,31.58,31.55,31.56,31.60,31.61,31.63,31.58,31.63,31.58,31.59],[31.62,31.65,31.65,31.66,31.67,31.68,31.67,31.67,31.65,31.67,31.67,31.66,31.67,31.66,31.66,31.66,31.66,31.66,31.66,31.67,31.67,31.67,31.66,31.67,31.66,31.67,31.67,31.67,31.67,31.67,31.67,31.67,31.67,31.67,31.66,31.67,31.67,31.66,31.67,31.65,31.67,31.67,31.67,31.67,31.66,31.66,31.65,31.65,31.67,31.67,31.67,31.67,31.66,31.65,31.66,31.67,31.67,31.67,31.67,31.67,31.67,31.66,31.67,31.68,31.66,31.66,31.66,31.67,31.66,31.67,31.66,31.66,31.67,31.67,31.67,31.67,31.66,31.67,31.66,31.66,31.66,31.62,31.66,31.68,31.67,31.67,31.67,31.66,31.66,31.62,31.65,31.65,31.65,31.66,31.67,31.66,31.67,31.67,31.66,31.66,31.66,31.66,31.64,31.67,31.67,31.67,31.66,31.66,31.67,31.67,31.67,31.66,31.67,31.66,31.66,31.66,31.67,31.66,31.66,31.67,31.67,31.66,31.65,31.65,31.63,31.64,31.61,31.63,31.64,31.64,31.65,31.66,31.65,31.66,31.65,31.65,31.65,31.51,31.64,31.46,31.66,31.65,31.64,31.52,31.63,31.59,31.63,31.64,31.65,31.65,31.63,31.64,31.66,31.65,31.65,31.65,31.66,31.61,31.64,31.65,31.65,31.65,31.63,31.65,31.63,31.63,31.64,31.62,31.62,31.61,31.63,31.60,31.60,31.61,31.61,31.61,31.58,31.60,31.57,31.55,31.58,31.61,31.58,31.61,31.59,31.53,31.55,31.55,31.59,31.59,31.59,31.60,31.57,31.54,31.56,31.58,31.49,31.47,31.55,31.54,31.44,31.38,31.54,31.43,31.52,31.51,31.49,31.41,31.33,31.47,31.44,31.38,31.45,31.43,31.39,31.42,31.36,31.47,31.42,31.43,31.35,31.40,31.36,31.27,31.37,31.38,31.26,31.27,31.18,31.23,31.09,31.22,31.17,31.12,31.10,31.01,31.07,30.90,30.78,30.91,30.80,30.84,30.71,30.62,30.42,30.58,30.50,30.24,30.23,30.33,30.09,29.83,30.22,29.66,29.48,29.27,28.81,28.60,28.00,28.01,26.66,27.62,26.60,26.02,24.59,24.30,23.75,22.17,22.80,22.65,21.69,21.39,21.59,21.51,20.82,21.78,21.87,21.67,21.70,22.62,22.01,21.64,21.17,20.34,20.77,19.41,21.88,20.00,19.43,18.68,19.06,18.40,20.16,19.27,18.74,17.38,17.94,17.13,18.36,19.58,18.26,17.34,15.88,15.82,15.77,15.54,16.04,15.73,14.45,14.82,14.79,14.61,14.07,14.70,15.28,16.03,15.15,15.25,15.32,14.55,14.26,13.21,13.76,13.53,13.34,14.86,15.12,14.74,13.23,14.16,14.16,11.96,13.13,12.61,14.22,15.25,13.93,14.94,16.39,16.02,16.29,15.57,14.64,13.67,12.72,13.61,13.77,11.71,11.17,11.46,11.14,12.47,11.33,11.61,10.02,11.70,10.55,11.68,10.67,9.87,10.18,9.71,10.52,9.61,9.61,8.51,9.56,8.65,9.68,9.69,8.55,8.35,7.62,7.68,8.09,7.87,8.33,8.16,8.40,8.77,8.41,8.20,7.98,7.72,7.21,7.21,7.46,7.37,8.09,8.07,8.28,8.70,8.12,7.72,7.57,6.85,7.00,7.05,6.64,7.64,6.75,7.02,8.03,8.07,7.31,7.68,6.69,6.69,6.36,6.42,6.34,6.56,7.32,7.02,6.45,6.07,5.89,5.84,5.87,5.96,6.43,6.37,7.33,6.16,5.69,5.82,5.54,5.45,5.48,5.25,4.89,4.97,5.28,4.74,5.40,4.99,4.34,4.40,4.14,4.40,4.66,4.31,3.86,3.73,3.77,4.04,3.97,4.13,3.78,3.33,3.46,3.88,3.42,3.64,3.37,3.27,3.12,3.12,2.64,2.67,2.55,2.39,2.05,1.65,1.72,1.86,1.68,1.72,1.60,1.31,1.57,1.58,1.48,1.63,1.83,1.93,2.20,2.10,2.33,2.44,2.49,2.32,2.22,1.98,2.06,1.66,1.89,1.54,1.57,1.33,1.33,1.10,0.83,0.76,0.83,1.03,1.34,1.50,1.74,2.01,2.03,1.90,1.62,1.40,1.40,1.16,1.11,1.03,1.13,1.36,1.62,1.79,1.81,1.98,1.57,1.85,1.64,1.95,1.80,1.88,2.15,2.17,2.07,1.79,2.05,1.67,1.89,1.56,2.00,2.09,1.97,1.58,1.91,1.85,1.67,2.09,2.10,2.19,2.36,2.19,2.40,2.37,2.00,2.08,1.71,1.82,1.52,1.34,1.22,1.06,1.06,1.40,1.74,31.62,31.60,31.61,31.62,31.62,31.63,31.60,31.63,31.63,31.62,31.64,31.64,31.63,31.63,31.62,31.64,31.62,31.63,31.63,31.62,31.62,31.62,31.60,31.60,31.60,31.56,31.52,31.52,31.52,31.57,31.61,31.60,31.63,31.64,31.64,31.64,31.65,31.65,31.65,31.64,31.64,31.66,31.64,31.64,31.65,31.64,31.65,31.64,31.65,31.65,31.64,31.63,31.59,31.60,31.60,31.61,31.58,31.61,31.56,31.59,31.55,31.59,31.58,31.56,31.57,31.57,31.57,31.53,31.57,31.50,31.57,31.46,31.57,31.52,31.50,31.49,31.50,31.55,31.57,31.62,31.56,31.60,31.57,31.57],[31.62,31.65,31.65,31.65,31.66,31.67,31.66,31.66,31.65,31.66,31.66,31.65,31.66,31.64,31.66,31.64,31.65,31.65,31.64,31.66,31.66,31.66,31.66,31.66,31.66,31.66,31.67,31.66,31.67,31.66,31.66,31.66,31.66,31.66,31.66,31.67,31.66,31.66,31.65,31.64,31.66,31.66,31.66,31.66,31.66,31.66,31.64,31.64,31.65,31.66,31.66,31.67,31.65,31.64,31.66,31.66,31.66,31.67,31.66,31.66,31.65,31.65,31.66,31.67,31.66,31.66,31.65,31.65,31.65,31.66,31.66,31.65,31.66,31.66,31.67,31.66,31.66,31.65,31.65,31.65,31.65,31.60,31.65,31.66,31.67,31.66,31.66,31.65,31.65,31.62,31.65,31.65,31.64,31.66,31.66,31.66,31.66,31.67,31.66,31.66,31.65,31.65,31.65,31.66,31.66,31.66,31.66,31.65,31.65,31.66,31.67,31.66,31.66,31.66,31.66,31.65,31.66,31.66,31.66,31.65,31.65,31.65,31.64,31.64,31.62,31.63,31.60,31.63,31.63,31.63,31.64,31.65,31.64,31.65,31.63,31.63,31.63,31.46,31.63,31.49,31.65,31.64,31.63,31.53,31.62,31.58,31.62,31.63,31.64,31.64,31.63,31.63,31.65,31.65,31.63,31.64,31.65,31.61,31.62,31.64,31.65,31.64,31.64,31.65,31.62,31.63,31.64,31.62,31.63,31.62,31.63,31.63,31.62,31.63,31.61,31.63,31.61,31.60,31.61,31.60,31.60,31.61,31.61,31.63,31.61,31.60,31.59,31.60,31.60,31.61,31.60,31.61,31.59,31.54,31.58,31.59,31.53,31.50,31.57,31.59,31.47,31.42,31.56,31.46,31.53,31.55,31.56,31.44,31.38,31.51,31.47,31.39,31.50,31.48,31.43,31.46,31.46,31.51,31.43,31.48,31.44,31.46,31.43,31.41,31.43,31.34,31.36,31.37,31.32,31.31,31.26,31.32,31.21,31.23,31.20,31.07,31.12,31.06,30.88,30.96,30.89,30.99,30.92,30.75,30.59,30.77,30.70,30.31,30.54,30.60,30.28,30.13,30.44,30.09,29.55,29.66,29.46,29.16,28.25,28.66,27.71,27.84,26.75,26.87,25.52,24.16,23.84,22.26,22.82,22.94,21.79,22.02,21.90,21.83,21.71,22.42,21.79,21.95,22.11,22.68,22.33,21.86,21.64,20.96,20.90,20.56,22.17,20.53,19.84,19.74,19.53,19.21,20.91,19.92,19.16,18.26,18.57,17.77,19.09,20.32,19.05,17.95,16.38,16.69,16.16,16.66,17.23,16.63,15.48,15.70,15.55,15.42,14.69,15.26,16.42,16.84,15.93,16.16,16.14,15.35,15.18,14.02,14.70,14.31,13.96,16.05,16.20,15.60,14.57,14.96,15.55,13.29,14.07,13.73,15.08,15.83,14.42,15.59,17.08,16.22,16.76,15.89,14.80,13.83,13.05,13.78,14.10,12.13,12.25,12.53,12.43,13.64,12.24,12.65,11.29,12.62,11.89,12.66,11.27,10.65,11.27,10.73,11.23,10.19,9.95,9.28,9.85,9.38,10.50,10.48,8.99,9.12,8.01,8.59,8.99,8.68,9.28,9.01,9.20,9.28,8.72,8.77,8.69,8.45,7.90,7.77,8.35,8.04,8.82,8.70,8.60,9.08,8.31,7.94,8.11,7.29,7.40,7.19,7.02,7.97,7.08,7.44,8.29,8.25,7.51,7.89,6.78,7.00,6.70,6.50,6.64,7.06,7.52,7.15,6.85,6.22,6.28,6.12,6.07,6.17,6.67,6.62,7.44,6.48,6.02,5.93,5.74,5.70,5.75,5.62,5.16,5.31,5.59,5.17,5.59,5.23,4.69,4.76,4.58,4.74,5.17,4.54,4.23,3.93,4.20,4.25,4.11,4.41,4.10,3.58,3.76,4.14,3.58,3.84,3.56,3.36,3.21,3.30,2.95,2.88,2.64,2.67,2.37,1.99,2.01,2.06,1.89,1.81,1.70,1.44,1.59,1.58,1.47,1.67,1.78,1.86,2.02,2.04,2.13,2.28,2.32,2.24,2.21,1.99,2.03,1.71,1.82,1.64,1.68,1.41,1.59,1.36,1.06,0.85,0.76,0.83,1.06,1.40,1.63,1.88,1.83,1.74,1.51,1.23,1.18,1.14,1.08,1.09,1.22,1.46,1.73,1.87,1.86,2.04,1.56,1.85,1.51,1.83,1.67,1.78,1.91,1.95,1.98,1.76,1.99,1.62,1.94,1.60,2.06,2.18,2.12,1.68,1.95,1.83,1.64,2.03,2.00,2.10,2.20,2.07,2.23,2.14,1.89,1.95,1.67,1.70,1.50,1.23,1.18,1.10,1.19,1.55,2.03,31.61,31.59,31.58,31.58,31.61,31.62,31.59,31.61,31.62,31.60,31.62,31.63,31.63,31.60,31.58,31.64,31.60,31.60,31.61,31.63,31.60,31.59,31.57,31.58,31.58,31.54,31.51,31.49,31.50,31.58,31.60,31.60,31.63,31.63,31.63,31.64,31.65,31.63,31.65,31.65,31.63,31.65,31.64,31.63,31.64,31.63,31.64,31.63,31.63,31.63,31.62,31.58,31.55,31.56,31.54,31.57,31.54,31.58,31.49,31.59,31.51,31.56,31.57,31.55,31.56,31.56,31.56,31.50,31.56,31.48,31.54,31.44,31.56,31.53,31.47,31.51,31.46,31.56,31.55,31.60,31.57,31.60,31.55,31.56],[31.62,31.65,31.65,31.66,31.66,31.68,31.67,31.67,31.66,31.67,31.67,31.65,31.67,31.66,31.66,31.66,31.66,31.66,31.66,31.67,31.67,31.67,31.67,31.68,31.67,31.67,31.67,31.67,31.68,31.67,31.67,31.68,31.68,31.68,31.67,31.68,31.67,31.67,31.66,31.65,31.67,31.67,31.67,31.67,31.67,31.68,31.65,31.66,31.66,31.67,31.67,31.68,31.67,31.65,31.67,31.67,31.67,31.67,31.67,31.67,31.67,31.66,31.67,31.68,31.67,31.66,31.65,31.66,31.66,31.67,31.66,31.66,31.67,31.67,31.68,31.67,31.68,31.68,31.67,31.66,31.66,31.63,31.66,31.68,31.68,31.67,31.67,31.66,31.66,31.62,31.65,31.66,31.65,31.66,31.67,31.67,31.67,31.68,31.67,31.67,31.67,31.67,31.66,31.67,31.68,31.68,31.68,31.67,31.67,31.68,31.68,31.67,31.68,31.67,31.67,31.67,31.67,31.67,31.67,31.67,31.67,31.66,31.66,31.64,31.63,31.63,31.60,31.63,31.64,31.65,31.65,31.66,31.64,31.66,31.65,31.65,31.65,31.48,31.64,31.51,31.64,31.63,31.64,31.56,31.61,31.58,31.63,31.63,31.64,31.64,31.64,31.64,31.65,31.65,31.63,31.65,31.64,31.62,31.62,31.64,31.64,31.64,31.62,31.63,31.62,31.62,31.62,31.61,31.62,31.60,31.61,31.61,31.60,31.60,31.60,31.60,31.58,31.59,31.60,31.58,31.58,31.60,31.60,31.61,31.59,31.59,31.58,31.58,31.59,31.60,31.58,31.60,31.57,31.52,31.57,31.58,31.54,31.48,31.57,31.53,31.49,31.43,31.55,31.51,31.53,31.55,31.46,31.44,31.33,31.48,31.49,31.34,31.48,31.41,31.45,31.44,31.42,31.48,31.38,31.47,31.40,31.44,31.39,31.37,31.39,31.38,31.33,31.32,31.32,31.28,31.22,31.27,31.12,31.19,31.21,30.95,31.09,31.00,30.76,30.79,30.88,30.93,30.76,30.72,30.37,30.60,30.54,30.13,30.46,30.39,30.17,30.05,30.23,29.79,29.47,29.58,29.05,28.80,28.11,28.04,26.96,27.53,26.59,26.06,24.46,23.89,23.03,21.48,22.34,22.47,21.34,21.60,21.57,21.08,21.09,22.14,21.39,21.31,21.78,22.07,21.44,21.09,20.85,20.35,20.61,19.57,21.72,19.92,18.71,18.88,18.94,18.44,19.99,19.29,18.47,17.44,17.49,17.05,18.23,19.45,17.78,17.55,15.75,15.56,15.56,15.49,16.09,15.50,14.37,14.70,14.56,14.55,13.62,14.47,15.06,15.42,14.85,15.06,15.05,14.43,13.88,12.88,13.37,13.19,13.09,14.59,14.67,14.28,13.26,13.82,14.24,12.01,12.58,12.40,14.05,15.13,13.95,14.73,15.93,15.60,16.11,15.24,14.69,13.86,12.95,13.61,13.56,11.56,11.08,11.57,11.23,12.77,11.36,11.69,10.06,11.70,10.78,11.73,10.69,9.83,10.50,9.69,10.51,9.51,9.61,8.38,9.36,8.57,9.77,9.64,8.50,8.30,7.27,7.58,7.86,7.83,8.05,8.11,8.04,8.25,8.01,7.65,7.69,7.51,7.01,6.82,7.32,7.35,7.94,7.81,8.24,8.34,7.53,7.17,7.28,6.46,6.49,6.71,6.22,7.08,6.40,6.55,7.42,7.44,6.77,7.02,6.11,6.42,6.12,5.91,6.15,6.37,6.86,6.55,6.06,5.46,5.87,5.63,5.61,5.58,6.02,5.89,6.48,5.66,5.24,5.55,5.17,5.27,5.17,5.13,4.83,4.96,5.23,4.81,5.26,5.02,4.53,4.71,4.31,4.54,4.78,4.16,3.89,3.70,3.89,4.28,4.19,4.35,3.91,3.47,3.83,4.10,3.67,3.78,3.31,3.20,3.33,3.45,2.79,2.74,2.69,2.71,2.32,1.84,1.89,1.94,1.71,1.75,1.54,1.12,1.36,1.28,1.29,1.39,1.47,1.54,1.66,1.64,1.73,2.02,2.07,1.89,1.95,1.63,1.79,1.49,1.68,1.54,1.69,1.47,1.60,1.53,1.27,1.03,0.81,0.76,0.83,1.03,1.30,1.58,1.58,1.50,1.27,1.02,0.99,0.99,1.10,1.22,1.38,1.53,1.72,1.90,1.88,1.90,1.53,1.70,1.45,1.66,1.54,1.57,1.66,1.68,1.75,1.53,1.77,1.50,1.81,1.63,1.95,1.98,2.04,1.66,1.86,1.66,1.51,1.83,1.66,1.91,1.91,1.71,1.92,1.83,1.58,1.54,1.36,1.36,1.13,1.02,0.94,1.11,1.13,1.47,2.04,31.62,31.60,31.61,31.62,31.63,31.64,31.62,31.63,31.63,31.61,31.63,31.63,31.63,31.61,31.60,31.64,31.60,31.61,31.60,31.60,31.61,31.60,31.57,31.57,31.58,31.52,31.48,31.49,31.49,31.54,31.60,31.60,31.60,31.63,31.62,31.64,31.65,31.64,31.65,31.64,31.64,31.65,31.64,31.65,31.64,31.63,31.65,31.62,31.63,31.64,31.64,31.62,31.58,31.59,31.59,31.61,31.59,31.63,31.57,31.60,31.57,31.60,31.60,31.59,31.59,31.60,31.59,31.55,31.57,31.54,31.57,31.53,31.60,31.58,31.58,31.57,31.58,31.61,31.60,31.62,31.59,31.63,31.59,31.59],[31.63,31.65,31.65,31.66,31.66,31.67,31.66,31.66,31.66,31.67,31.67,31.65,31.67,31.65,31.66,31.65,31.66,31.65,31.65,31.67,31.66,31.67,31.66,31.67,31.66,31.66,31.67,31.66,31.67,31.66,31.66,31.67,31.67,31.67,31.67,31.67,31.67,31.66,31.65,31.65,31.67,31.66,31.66,31.66,31.66,31.66,31.63,31.64,31.65,31.66,31.65,31.67,31.65,31.64,31.66,31.66,31.66,31.67,31.66,31.67,31.65,31.65,31.66,31.67,31.67,31.66,31.65,31.65,31.65,31.67,31.66,31.66,31.67,31.67,31.67,31.67,31.66,31.66,31.66,31.66,31.66,31.61,31.65,31.67,31.66,31.66,31.66,31.65,31.65,31.62,31.65,31.65,31.64,31.66,31.65,31.66,31.66,31.67,31.66,31.66,31.66,31.66,31.65,31.66,31.67,31.67,31.66,31.67,31.66,31.66,31.67,31.66,31.67,31.66,31.66,31.66,31.66,31.67,31.67,31.66,31.66,31.66,31.65,31.65,31.62,31.63,31.60,31.63,31.64,31.65,31.65,31.65,31.65,31.66,31.64,31.65,31.64,31.48,31.64,31.51,31.65,31.64,31.63,31.53,31.62,31.58,31.63,31.64,31.64,31.65,31.64,31.64,31.65,31.64,31.64,31.64,31.64,31.63,31.63,31.64,31.65,31.64,31.63,31.64,31.62,31.63,31.63,31.62,31.63,31.59,31.61,31.62,31.61,31.61,31.60,31.61,31.59,31.58,31.60,31.58,31.56,31.60,31.58,31.61,31.59,31.58,31.56,31.55,31.60,31.61,31.57,31.60,31.59,31.53,31.57,31.59,31.53,31.50,31.56,31.55,31.48,31.43,31.57,31.49,31.54,31.54,31.54,31.46,31.39,31.52,31.49,31.43,31.51,31.45,31.45,31.48,31.47,31.54,31.43,31.44,31.48,31.45,31.44,31.43,31.47,31.36,31.37,31.42,31.40,31.31,31.30,31.33,31.25,31.25,31.22,31.11,31.16,31.13,30.91,30.96,30.90,31.06,30.94,30.73,30.52,30.81,30.75,30.34,30.65,30.63,30.31,30.24,30.44,30.07,29.75,29.85,29.40,29.28,28.54,28.57,27.75,28.02,26.97,26.65,25.35,24.40,23.51,22.00,22.89,23.50,21.82,22.49,21.97,21.78,21.94,23.08,21.83,22.10,22.51,22.68,22.31,21.71,21.60,21.59,20.96,20.97,22.37,20.52,19.59,20.13,19.61,19.57,21.00,20.15,19.12,18.51,18.23,17.99,18.95,19.99,18.61,18.03,16.55,16.87,16.16,16.22,16.65,16.25,15.58,15.65,15.66,15.52,14.75,15.31,16.31,16.69,15.89,16.42,16.03,15.35,15.11,14.17,14.85,14.29,14.12,15.91,15.94,15.30,14.46,15.20,15.91,13.36,14.27,13.69,15.10,15.89,14.73,15.48,16.97,16.20,16.87,16.34,15.02,14.43,13.54,14.02,14.20,12.40,12.25,12.84,12.59,13.95,12.64,12.78,11.25,12.95,12.05,12.67,11.56,10.83,11.64,10.90,11.56,10.63,10.45,9.57,10.38,9.72,10.94,10.90,9.42,9.41,8.32,8.79,9.52,8.82,9.42,9.09,9.01,9.31,8.86,8.73,8.90,8.43,8.05,7.94,8.68,8.48,9.16,8.90,8.93,9.25,8.53,8.23,8.36,7.63,7.69,7.28,7.10,8.04,7.27,7.47,8.35,8.36,7.59,7.86,6.83,7.20,6.82,6.51,6.76,7.24,7.80,7.23,6.82,6.16,6.44,6.28,6.02,6.18,6.61,6.61,7.44,6.44,6.08,5.86,5.78,5.70,5.78,5.63,5.31,5.32,5.69,5.29,5.74,5.54,4.95,5.01,4.72,5.01,5.39,4.69,4.54,4.12,4.30,4.65,4.50,4.78,4.26,3.77,4.12,4.25,3.91,4.19,3.60,3.61,3.60,3.67,3.18,3.15,3.09,3.16,2.75,2.19,2.20,2.19,2.07,1.85,1.70,1.45,1.63,1.45,1.47,1.49,1.52,1.56,1.66,1.70,1.77,1.90,1.95,1.91,1.98,1.74,1.87,1.66,1.78,1.77,1.90,1.64,1.82,1.80,1.57,1.30,1.09,0.84,0.76,0.85,1.11,1.41,1.55,1.48,1.26,1.13,1.05,1.19,1.27,1.45,1.57,1.77,1.99,2.06,1.94,1.96,1.61,1.74,1.40,1.61,1.42,1.48,1.58,1.64,1.71,1.47,1.78,1.53,1.87,1.73,2.03,2.16,2.18,1.78,1.92,1.83,1.56,1.86,1.67,1.87,1.88,1.71,1.82,1.77,1.47,1.53,1.28,1.27,1.20,1.08,1.18,1.33,1.51,1.74,2.28,31.62,31.60,31.58,31.58,31.62,31.63,31.59,31.61,31.63,31.61,31.62,31.63,31.63,31.60,31.59,31.65,31.61,31.60,31.59,31.62,31.59,31.58,31.58,31.58,31.57,31.54,31.50,31.50,31.49,31.56,31.60,31.60,31.63,31.64,31.63,31.65,31.65,31.63,31.66,31.65,31.64,31.65,31.65,31.64,31.65,31.64,31.65,31.64,31.64,31.64,31.63,31.61,31.57,31.57,31.57,31.60,31.53,31.60,31.50,31.59,31.51,31.54,31.58,31.56,31.56,31.56,31.57,31.50,31.56,31.50,31.56,31.47,31.59,31.56,31.50,31.54,31.53,31.60,31.58,31.61,31.56,31.61,31.50,31.56],[31.63,31.65,31.65,31.66,31.66,31.68,31.67,31.67,31.66,31.66,31.67,31.66,31.66,31.65,31.65,31.65,31.65,31.65,31.66,31.66,31.67,31.66,31.67,31.67,31.67,31.66,31.67,31.67,31.68,31.68,31.67,31.67,31.67,31.67,31.66,31.67,31.66,31.66,31.66,31.64,31.67,31.67,31.66,31.66,31.67,31.67,31.65,31.65,31.66,31.66,31.68,31.67,31.67,31.66,31.67,31.67,31.66,31.67,31.67,31.66,31.67,31.66,31.66,31.66,31.66,31.65,31.64,31.65,31.65,31.66,31.65,31.66,31.66,31.66,31.67,31.67,31.67,31.66,31.66,31.66,31.66,31.63,31.67,31.68,31.67,31.67,31.67,31.66,31.67,31.64,31.66,31.66,31.66,31.67,31.68,31.67,31.67,31.68,31.67,31.67,31.66,31.66,31.66,31.67,31.68,31.66,31.67,31.67,31.66,31.67,31.68,31.66,31.67,31.67,31.66,31.65,31.66,31.66,31.66,31.65,31.65,31.65,31.64,31.63,31.62,31.62,31.60,31.62,31.63,31.63,31.64,31.65,31.63,31.65,31.63,31.64,31.63,31.49,31.62,31.51,31.63,31.62,31.62,31.54,31.61,31.58,31.62,31.62,31.62,31.63,31.62,31.62,31.64,31.63,31.62,31.63,31.62,31.61,31.59,31.63,31.62,31.62,31.61,31.62,31.62,31.61,31.61,31.60,31.61,31.58,31.59,31.60,31.58,31.57,31.58,31.59,31.55,31.56,31.58,31.54,31.54,31.58,31.55,31.59,31.57,31.56,31.54,31.52,31.57,31.58,31.53,31.57,31.57,31.50,31.55,31.57,31.53,31.49,31.55,31.56,31.48,31.43,31.56,31.49,31.52,31.53,31.51,31.48,31.40,31.50,31.50,31.42,31.51,31.45,31.48,31.47,31.45,31.51,31.38,31.49,31.45,31.44,31.43,31.40,31.44,31.36,31.35,31.39,31.37,31.33,31.28,31.34,31.19,31.23,31.15,31.15,31.18,31.11,30.94,31.01,30.94,31.06,31.03,30.79,30.62,30.85,30.80,30.37,30.65,30.71,30.36,30.29,30.45,30.26,29.85,29.91,29.46,29.49,28.78,28.43,27.97,28.18,27.28,26.98,25.73,24.87,23.92,22.34,23.48,23.37,22.06,23.02,22.30,21.84,22.32,23.45,22.14,22.71,22.85,23.13,22.61,22.03,22.10,22.29,21.59,21.53,22.76,20.79,19.93,20.55,20.48,20.16,21.78,20.71,19.90,19.27,18.97,18.70,19.46,20.76,19.16,18.84,17.32,17.26,16.91,17.12,18.06,17.09,16.25,16.26,16.49,16.34,15.62,16.14,17.19,17.51,17.00,17.22,16.79,16.20,15.95,14.99,15.66,15.21,15.15,16.56,16.88,16.29,15.62,15.97,16.32,14.05,15.06,14.40,15.92,16.81,15.85,16.48,18.05,17.33,18.00,17.34,16.18,15.57,14.76,14.98,15.05,13.73,12.89,13.61,13.13,14.69,13.48,13.62,11.87,13.42,12.59,12.97,12.30,11.30,12.22,11.58,12.17,11.28,11.63,10.21,11.45,10.44,11.73,11.55,10.51,10.36,9.30,9.56,9.98,9.57,10.04,9.69,9.89,10.08,9.73,9.42,9.32,9.19,8.80,8.75,9.13,9.24,9.63,9.57,9.71,9.83,9.38,8.73,8.93,8.37,8.27,8.36,7.91,8.72,7.96,8.10,8.81,9.04,8.46,8.63,7.81,8.18,7.70,7.45,7.57,8.02,8.27,8.07,7.39,6.64,7.27,7.10,7.05,7.26,7.71,7.48,8.05,7.02,6.85,6.83,6.77,6.53,6.41,6.21,5.99,6.35,6.60,6.21,6.76,6.24,5.84,5.86,5.61,5.62,5.87,5.19,5.09,4.78,5.15,5.50,5.37,5.78,5.25,4.63,4.99,4.99,4.58,4.85,4.47,4.08,4.12,4.48,3.90,3.69,3.74,3.78,3.35,2.87,2.74,2.76,2.42,2.26,2.15,1.66,1.89,1.54,1.67,1.55,1.60,1.56,1.64,1.63,1.82,2.06,2.24,2.03,2.20,1.80,2.15,1.84,2.08,2.03,2.28,1.87,2.24,2.28,1.89,1.76,1.52,1.23,0.92,0.77,0.88,1.25,1.54,1.55,1.31,1.27,1.23,1.57,1.66,1.97,1.92,2.30,2.57,2.62,2.39,2.35,1.96,2.17,1.61,1.87,1.57,1.54,1.69,1.87,1.97,1.57,2.07,1.65,2.17,2.04,2.36,2.56,2.63,2.22,2.29,2.09,1.65,2.08,1.75,2.19,2.19,1.80,2.08,1.89,1.53,1.46,1.26,1.21,1.17,1.17,1.32,1.73,1.92,2.14,2.66,31.61,31.60,31.60,31.60,31.62,31.64,31.61,31.63,31.62,31.62,31.63,31.63,31.63,31.61,31.61,31.64,31.61,31.62,31.61,31.63,31.60,31.60,31.59,31.59,31.59,31.56,31.52,31.53,31.53,31.58,31.60,31.62,31.64,31.64,31.64,31.65,31.65,31.64,31.65,31.65,31.65,31.65,31.64,31.65,31.65,31.64,31.64,31.65,31.64,31.63,31.63,31.61,31.58,31.57,31.58,31.60,31.55,31.60,31.52,31.59,31.53,31.59,31.59,31.57,31.56,31.60,31.59,31.55,31.58,31.53,31.57,31.52,31.60,31.58,31.57,31.56,31.56,31.60,31.59,31.61,31.58,31.63,31.56,31.58],[31.62,31.66,31.66,31.66,31.66,31.67,31.67,31.66,31.66,31.67,31.66,31.65,31.67,31.66,31.66,31.65,31.66,31.65,31.66,31.67,31.66,31.67,31.66,31.67,31.66,31.66,31.67,31.67,31.67,31.67,31.66,31.67,31.67,31.66,31.66,31.67,31.66,31.67,31.66,31.65,31.67,31.66,31.67,31.67,31.67,31.67,31.65,31.65,31.66,31.67,31.67,31.67,31.66,31.65,31.66,31.66,31.66,31.67,31.67,31.67,31.66,31.66,31.67,31.67,31.67,31.66,31.64,31.66,31.66,31.67,31.66,31.66,31.67,31.66,31.67,31.66,31.66,31.66,31.66,31.66,31.66,31.63,31.66,31.67,31.67,31.67,31.67,31.67,31.66,31.64,31.66,31.66,31.65,31.67,31.67,31.67,31.66,31.67,31.67,31.66,31.66,31.67,31.65,31.66,31.67,31.66,31.66,31.66,31.66,31.66,31.67,31.66,31.66,31.66,31.66,31.66,31.66,31.66,31.67,31.66,31.66,31.66,31.65,31.65,31.63,31.63,31.62,31.64,31.65,31.64,31.65,31.66,31.64,31.66,31.64,31.65,31.64,31.52,31.64,31.54,31.65,31.64,31.63,31.58,31.63,31.59,31.64,31.64,31.64,31.65,31.63,31.63,31.65,31.64,31.63,31.65,31.65,31.63,31.62,31.65,31.65,31.64,31.64,31.64,31.63,31.63,31.64,31.62,31.63,31.62,31.62,31.63,31.62,31.62,31.62,31.62,31.61,31.60,31.61,31.59,31.60,31.61,31.61,31.62,31.60,31.60,31.60,31.60,31.61,31.62,31.59,31.60,31.60,31.56,31.59,31.60,31.57,31.53,31.58,31.61,31.55,31.50,31.59,31.56,31.56,31.57,31.59,31.55,31.48,31.55,31.56,31.49,31.54,31.55,31.53,31.51,31.50,31.52,31.49,31.51,31.47,31.50,31.47,31.44,31.44,31.42,31.36,31.41,31.39,31.37,31.28,31.33,31.27,31.24,31.31,31.20,31.22,31.13,30.97,31.10,31.02,31.12,30.99,30.93,30.79,30.91,30.80,30.56,30.70,30.66,30.34,30.43,30.56,30.29,29.96,30.11,29.59,29.59,29.12,29.02,28.11,28.52,28.10,27.69,26.33,25.77,24.70,23.07,24.58,24.62,23.17,23.56,23.71,23.27,22.92,24.13,23.06,23.31,23.82,23.55,23.85,23.11,22.69,22.54,22.24,22.04,23.39,21.86,20.67,21.14,21.09,21.25,22.19,21.91,20.97,19.89,20.27,19.62,20.95,22.00,20.68,20.55,18.40,18.95,18.21,18.62,18.98,18.41,18.13,17.71,18.00,17.67,17.61,18.01,18.39,18.88,18.11,18.53,18.03,17.42,17.64,16.59,17.29,16.56,17.19,18.04,18.15,17.61,16.91,17.48,17.82,16.07,16.85,16.34,17.40,17.79,17.46,17.68,18.90,17.95,18.49,17.64,17.68,16.73,16.01,16.60,16.54,15.22,15.10,15.69,15.27,16.56,15.43,15.47,13.99,15.26,14.76,14.50,14.24,13.29,14.03,13.74,13.93,13.38,13.59,12.54,13.61,12.76,13.81,13.44,12.22,12.37,12.06,11.70,12.34,11.63,12.38,11.89,11.84,12.20,11.88,11.52,11.68,11.32,10.90,10.91,11.10,11.30,11.79,11.96,11.64,11.73,11.41,10.72,11.28,10.97,10.38,10.42,10.14,10.75,10.34,10.39,11.08,10.89,10.76,10.57,10.10,10.39,9.75,9.66,9.84,10.11,10.42,10.14,9.76,8.70,9.45,9.08,8.65,9.39,9.97,9.63,9.97,8.88,9.06,8.86,8.55,8.43,8.24,8.09,7.85,8.24,8.17,8.17,8.36,8.17,7.77,7.63,7.28,7.28,7.40,7.06,6.65,6.42,6.76,7.33,6.99,7.37,6.96,6.34,6.66,6.59,6.26,6.36,5.84,5.56,5.56,5.85,5.28,5.15,5.14,5.27,4.65,4.09,3.78,3.96,3.28,3.11,2.78,2.39,2.55,2.21,2.48,2.25,2.22,2.11,2.23,2.25,2.38,2.71,3.09,2.89,3.09,2.76,3.08,2.67,2.85,2.88,3.35,2.72,3.46,3.48,2.73,2.65,2.11,1.70,1.32,0.95,0.77,1.11,1.64,1.80,1.59,1.64,1.52,2.27,2.40,2.93,2.91,3.42,3.77,3.72,3.54,3.21,2.82,3.00,2.19,2.34,1.70,1.65,1.77,2.11,2.50,1.95,2.84,2.47,3.02,2.97,3.29,3.77,3.68,3.27,3.34,3.12,2.54,2.94,2.35,3.00,2.80,2.20,2.37,2.12,1.70,1.73,1.56,1.49,1.56,1.71,2.12,2.47,2.63,2.90,3.57,31.64,31.63,31.63,31.63,31.63,31.65,31.65,31.64,31.65,31.64,31.65,31.65,31.65,31.64,31.63,31.65,31.63,31.64,31.64,31.65,31.64,31.63,31.63,31.62,31.62,31.61,31.61,31.60,31.59,31.63,31.63,31.62,31.65,31.65,31.65,31.65,31.66,31.66,31.66,31.65,31.66,31.66,31.65,31.66,31.66,31.65,31.66,31.66,31.66,31.65,31.64,31.64,31.62,31.63,31.63,31.63,31.59,31.63,31.59,31.61,31.58,31.60,31.60,31.57,31.57,31.58,31.57,31.55,31.60,31.55,31.58,31.52,31.60,31.56,31.56,31.55,31.54,31.60,31.60,31.62,31.62,31.61,31.60,31.58],[31.64,31.67,31.66,31.67,31.67,31.68,31.68,31.68,31.67,31.67,31.68,31.67,31.68,31.67,31.67,31.67,31.67,31.67,31.67,31.68,31.67,31.68,31.67,31.68,31.68,31.68,31.68,31.68,31.68,31.68,31.67,31.68,31.68,31.68,31.67,31.68,31.67,31.67,31.67,31.66,31.68,31.68,31.68,31.68,31.68,31.68,31.67,31.67,31.67,31.68,31.69,31.68,31.68,31.67,31.68,31.67,31.68,31.68,31.68,31.68,31.68,31.68,31.68,31.68,31.68,31.67,31.66,31.67,31.67,31.68,31.67,31.67,31.68,31.67,31.68,31.67,31.67,31.67,31.68,31.67,31.67,31.66,31.68,31.68,31.68,31.68,31.68,31.67,31.67,31.66,31.67,31.67,31.67,31.68,31.68,31.68,31.68,31.68,31.68,31.67,31.67,31.68,31.67,31.67,31.68,31.68,31.67,31.67,31.67,31.68,31.68,31.67,31.68,31.68,31.67,31.67,31.67,31.67,31.67,31.67,31.67,31.67,31.67,31.66,31.65,31.65,31.63,31.65,31.66,31.66,31.66,31.67,31.66,31.67,31.66,31.66,31.66,31.54,31.66,31.57,31.66,31.65,31.65,31.60,31.64,31.61,31.64,31.65,31.66,31.66,31.65,31.65,31.66,31.66,31.65,31.66,31.66,31.66,31.66,31.67,31.65,31.66,31.65,31.65,31.65,31.64,31.65,31.64,31.64,31.63,31.64,31.64,31.63,31.64,31.63,31.64,31.63,31.62,31.63,31.62,31.63,31.63,31.63,31.64,31.63,31.63,31.63,31.62,31.63,31.64,31.63,31.63,31.63,31.61,31.62,31.63,31.63,31.61,31.62,31.64,31.61,31.60,31.62,31.62,31.61,31.62,31.63,31.60,31.59,31.60,31.61,31.59,31.60,31.60,31.59,31.58,31.56,31.58,31.59,31.58,31.56,31.57,31.56,31.52,31.53,31.56,31.48,31.50,31.50,31.48,31.38,31.49,31.48,31.35,31.41,31.35,31.32,31.19,31.24,31.28,31.09,31.20,31.16,31.04,30.89,31.09,31.04,30.61,30.77,30.79,30.58,30.46,30.73,30.39,30.07,30.21,30.08,29.87,29.41,29.60,28.41,29.03,28.41,28.17,27.10,26.42,25.69,23.89,25.33,25.75,23.96,24.45,24.97,24.29,23.55,24.86,23.87,24.38,24.94,24.20,24.44,23.95,23.31,23.20,23.25,22.45,24.29,22.62,21.82,21.69,22.25,22.44,22.87,22.68,21.60,20.67,21.33,20.51,21.82,22.37,21.12,21.13,19.21,19.97,19.43,19.67,20.06,19.33,19.08,18.35,18.78,18.20,18.54,18.84,19.21,19.53,18.79,19.27,18.91,18.40,18.33,17.04,17.85,17.17,18.01,18.74,18.92,18.35,17.74,18.07,18.32,16.42,17.35,16.87,17.95,18.56,17.94,18.31,19.78,19.05,19.93,18.95,19.02,18.33,17.33,17.54,17.24,16.04,15.46,16.25,15.75,17.10,16.36,16.38,14.80,16.14,15.71,15.61,15.54,14.89,15.07,14.53,15.13,14.61,14.59,13.45,14.71,13.51,14.73,14.84,13.78,13.68,12.61,12.83,13.32,12.77,13.46,13.18,13.20,13.12,12.57,12.81,13.21,12.74,12.53,12.35,12.35,12.48,12.82,12.80,12.89,13.08,12.35,11.87,12.56,12.45,11.84,12.06,11.80,12.07,12.14,11.25,12.11,11.87,11.59,11.74,11.54,12.00,11.33,11.45,11.49,11.56,11.83,11.29,10.84,9.91,10.71,10.68,10.48,10.89,11.59,10.95,10.81,9.71,9.86,10.36,10.21,10.07,9.79,9.65,9.16,10.02,9.93,9.59,9.98,9.51,9.04,9.17,8.85,8.69,9.08,8.16,7.99,7.85,8.21,8.72,8.31,8.67,8.01,7.55,7.78,7.69,7.46,7.80,7.21,6.79,6.80,7.18,6.51,6.31,6.37,6.41,6.03,5.18,5.08,5.11,4.62,4.46,4.13,3.33,3.55,2.87,3.08,2.69,2.87,2.73,2.46,2.51,2.65,2.85,3.44,3.12,3.41,3.04,3.58,3.21,3.65,3.75,4.08,3.45,4.02,4.32,3.59,3.36,2.78,2.45,1.83,1.48,0.94,0.76,1.07,1.59,1.69,2.08,1.86,3.03,2.82,3.48,3.51,4.16,4.28,4.18,3.96,3.68,3.09,3.16,2.47,2.68,1.99,1.67,1.85,2.28,2.66,2.16,3.13,2.64,3.28,3.51,3.62,4.19,4.34,3.93,3.88,3.52,2.79,3.22,2.57,3.24,3.03,2.25,2.61,2.06,1.76,1.83,1.71,1.75,2.12,2.34,2.73,3.25,3.62,4.27,4.79,31.66,31.65,31.66,31.65,31.65,31.66,31.66,31.65,31.66,31.66,31.67,31.66,31.66,31.66,31.66,31.67,31.66,31.66,31.66,31.66,31.65,31.64,31.65,31.62,31.63,31.62,31.58,31.58,31.58,31.62,31.64,31.63,31.65,31.66,31.67,31.66,31.66,31.66,31.66,31.66,31.67,31.67,31.66,31.67,31.67,31.67,31.67,31.67,31.67,31.66,31.66,31.65,31.64,31.64,31.65,31.64,31.61,31.64,31.63,31.64,31.62,31.63,31.63,31.62,31.61,31.62,31.60,31.60,31.63,31.60,31.62,31.59,31.63,31.61,31.61,31.60,31.59,31.62,31.62,31.64,31.64,31.64,31.63,31.61],[31.64,31.65,31.65,31.66,31.67,31.68,31.68,31.68,31.67,31.67,31.67,31.66,31.68,31.66,31.66,31.66,31.67,31.67,31.67,31.68,31.67,31.68,31.67,31.68,31.67,31.68,31.68,31.68,31.69,31.68,31.67,31.68,31.68,31.68,31.67,31.68,31.67,31.67,31.66,31.65,31.67,31.68,31.68,31.68,31.67,31.68,31.66,31.67,31.67,31.68,31.68,31.68,31.68,31.67,31.68,31.67,31.68,31.68,31.68,31.68,31.68,31.68,31.67,31.68,31.67,31.67,31.65,31.66,31.66,31.68,31.67,31.67,31.68,31.67,31.68,31.68,31.68,31.67,31.68,31.67,31.66,31.65,31.67,31.68,31.67,31.67,31.67,31.67,31.67,31.65,31.67,31.66,31.67,31.68,31.68,31.68,31.68,31.67,31.68,31.67,31.67,31.67,31.67,31.67,31.69,31.67,31.67,31.67,31.68,31.68,31.68,31.67,31.67,31.67,31.67,31.67,31.67,31.66,31.66,31.66,31.67,31.66,31.66,31.65,31.64,31.64,31.61,31.65,31.66,31.66,31.66,31.67,31.64,31.66,31.66,31.66,31.65,31.52,31.65,31.55,31.66,31.65,31.63,31.59,31.63,31.60,31.64,31.65,31.66,31.66,31.65,31.64,31.66,31.65,31.65,31.65,31.65,31.64,31.63,31.64,31.64,31.64,31.64,31.64,31.64,31.63,31.64,31.62,31.64,31.62,31.62,31.63,31.62,31.62,31.61,31.63,31.61,31.60,31.62,31.61,31.60,31.61,31.62,31.62,31.60,31.62,31.61,31.60,31.60,31.62,31.62,31.61,31.61,31.61,31.61,31.60,31.62,31.61,31.60,31.62,31.59,31.59,31.59,31.61,31.60,31.60,31.60,31.59,31.59,31.57,31.60,31.58,31.57,31.58,31.57,31.57,31.54,31.57,31.58,31.56,31.53,31.56,31.55,31.50,31.52,31.55,31.48,31.50,31.47,31.46,31.38,31.50,31.48,31.39,31.41,31.39,31.34,31.24,31.27,31.32,31.14,31.18,31.14,31.09,30.90,31.01,31.03,30.59,30.70,30.83,30.58,30.41,30.64,30.36,30.15,30.04,29.99,29.78,29.29,29.43,27.90,28.86,28.22,27.39,26.42,26.57,25.55,24.17,25.32,25.95,23.88,24.21,25.22,24.54,23.53,24.81,24.31,24.73,25.22,24.38,24.43,23.81,23.33,23.19,23.40,22.11,24.68,22.79,21.73,21.41,22.17,22.49,22.97,22.86,21.74,20.59,21.27,20.41,21.76,22.48,21.03,21.01,18.96,19.91,19.40,19.90,20.08,19.59,19.16,18.33,18.51,18.02,18.39,18.90,19.27,19.26,18.60,19.24,18.89,18.36,17.93,16.61,17.51,16.98,18.00,18.51,18.64,18.06,17.71,17.86,18.15,16.18,17.02,16.35,17.81,18.27,18.00,18.38,20.00,19.33,20.22,19.06,19.04,18.28,17.21,17.39,16.99,16.05,14.91,15.97,15.40,16.86,16.38,16.33,14.59,15.81,15.81,15.57,15.83,15.14,15.24,14.28,15.25,14.69,14.27,12.95,14.10,13.02,14.17,14.00,13.15,13.03,11.60,11.99,11.98,12.05,12.43,12.40,12.64,12.35,12.04,11.97,12.41,11.94,11.60,11.49,11.63,11.99,12.36,12.82,13.29,13.15,12.40,11.41,12.19,11.69,11.19,11.20,10.98,11.05,11.52,10.96,11.37,11.39,11.05,10.82,10.70,10.94,10.77,10.81,10.74,11.02,11.31,11.22,10.53,9.98,10.21,10.25,9.67,10.29,10.30,9.93,9.73,9.20,9.07,9.49,9.40,9.25,9.27,9.14,8.77,9.15,9.41,8.75,9.29,9.09,8.39,8.55,8.05,8.14,8.55,7.75,7.20,7.31,7.39,8.11,7.75,8.14,7.31,6.91,7.40,7.50,7.01,7.35,6.47,6.21,6.36,6.41,5.77,5.98,5.96,5.89,5.26,4.49,4.37,4.27,3.94,3.45,3.36,2.82,3.29,2.76,3.20,2.89,2.77,2.84,2.64,2.85,2.81,3.20,3.63,3.16,3.69,3.37,3.99,3.50,3.92,3.87,4.27,3.54,4.08,4.07,3.60,3.09,2.76,2.12,2.14,1.66,1.53,0.95,0.76,1.01,1.28,1.75,1.95,2.57,2.70,3.40,3.59,4.10,4.27,4.40,4.19,3.97,3.17,3.12,2.59,2.78,2.14,1.51,1.82,2.26,2.66,2.41,3.36,2.97,3.72,3.78,4.06,4.54,4.72,4.08,4.37,3.80,3.08,3.46,2.87,3.42,3.20,2.52,2.69,2.12,1.97,2.22,2.25,1.98,2.24,2.60,2.50,3.16,3.19,3.67,4.41,31.65,31.63,31.66,31.65,31.65,31.65,31.65,31.65,31.65,31.65,31.66,31.65,31.65,31.65,31.66,31.66,31.66,31.65,31.65,31.66,31.65,31.65,31.65,31.64,31.64,31.63,31.62,31.62,31.62,31.63,31.64,31.63,31.65,31.66,31.66,31.65,31.66,31.66,31.66,31.65,31.66,31.66,31.65,31.66,31.66,31.66,31.66,31.66,31.66,31.65,31.65,31.64,31.63,31.63,31.63,31.63,31.61,31.63,31.61,31.62,31.60,31.62,31.60,31.61,31.60,31.60,31.60,31.60,31.62,31.60,31.61,31.58,31.61,31.60,31.60,31.58,31.59,31.61,31.61,31.64,31.63,31.63,31.61,31.62],[31.65,31.66,31.66,31.67,31.67,31.68,31.68,31.68,31.67,31.67,31.67,31.67,31.68,31.67,31.67,31.66,31.67,31.67,31.67,31.67,31.67,31.68,31.67,31.68,31.67,31.67,31.68,31.67,31.68,31.68,31.67,31.68,31.68,31.68,31.67,31.68,31.67,31.67,31.67,31.66,31.67,31.67,31.67,31.67,31.67,31.68,31.66,31.66,31.67,31.68,31.68,31.69,31.68,31.67,31.67,31.67,31.68,31.68,31.68,31.68,31.67,31.67,31.67,31.68,31.67,31.67,31.65,31.66,31.67,31.68,31.67,31.67,31.67,31.67,31.68,31.67,31.67,31.67,31.68,31.67,31.66,31.65,31.67,31.67,31.67,31.67,31.67,31.67,31.67,31.65,31.67,31.67,31.67,31.68,31.68,31.68,31.67,31.68,31.68,31.67,31.67,31.67,31.66,31.67,31.68,31.67,31.67,31.67,31.67,31.67,31.68,31.67,31.67,31.67,31.67,31.66,31.67,31.67,31.67,31.67,31.67,31.67,31.67,31.66,31.65,31.64,31.63,31.65,31.66,31.66,31.66,31.67,31.65,31.67,31.66,31.66,31.66,31.57,31.66,31.57,31.66,31.66,31.65,31.59,31.64,31.62,31.65,31.65,31.67,31.67,31.65,31.65,31.66,31.66,31.65,31.66,31.66,31.66,31.65,31.66,31.66,31.66,31.65,31.66,31.66,31.65,31.65,31.65,31.64,31.64,31.65,31.65,31.64,31.65,31.64,31.64,31.63,31.64,31.64,31.63,31.64,31.65,31.64,31.66,31.64,31.64,31.63,31.64,31.65,31.65,31.64,31.65,31.64,31.62,31.64,31.64,31.63,31.61,31.63,31.64,31.60,31.62,31.63,31.63,31.64,31.63,31.62,31.60,31.60,31.60,31.61,31.59,31.61,31.59,31.58,31.59,31.56,31.59,31.56,31.58,31.54,31.56,31.54,31.49,31.53,31.53,31.46,31.46,31.42,31.44,31.34,31.46,31.36,31.34,31.37,31.28,31.27,31.19,31.13,31.18,31.12,31.18,31.11,31.05,30.91,31.01,30.89,30.71,30.78,30.77,30.63,30.53,30.67,30.36,30.21,30.24,29.92,29.83,29.45,29.56,28.24,28.97,28.37,27.82,26.88,26.38,25.75,23.85,25.25,25.54,23.82,23.96,25.06,24.01,23.78,24.92,23.95,24.03,25.00,23.97,24.10,23.58,23.08,23.11,22.96,22.15,24.04,22.45,21.57,21.13,21.85,21.66,22.86,22.66,21.52,20.09,20.85,20.04,21.38,22.45,20.85,20.73,18.84,19.28,18.84,19.44,19.81,19.41,18.63,17.92,18.54,17.87,18.35,18.90,19.04,19.20,18.69,18.94,18.87,18.16,18.16,16.57,17.86,16.94,17.75,18.13,18.38,18.01,17.63,17.91,17.68,16.00,17.40,16.37,17.87,18.16,17.72,18.16,19.63,18.69,19.61,18.59,18.27,17.76,16.86,16.91,16.79,15.67,14.88,15.87,15.26,16.53,15.86,15.74,14.42,15.47,15.19,15.42,15.23,14.39,14.57,14.28,14.64,14.17,13.89,12.77,13.94,12.95,13.87,14.03,12.90,12.94,11.70,11.85,11.95,11.94,12.58,12.02,12.52,12.47,12.20,12.12,11.72,11.61,11.19,11.40,11.27,11.65,11.93,11.69,12.01,12.59,11.98,10.93,11.32,11.14,10.55,11.09,10.54,10.83,10.40,10.46,11.25,11.24,10.69,10.83,10.12,10.70,10.11,10.21,9.98,10.28,10.44,10.37,9.56,9.43,9.19,9.25,9.31,9.52,9.87,9.56,9.69,9.11,8.62,8.77,8.75,8.51,8.43,7.98,7.78,8.33,8.49,8.32,8.97,8.57,7.76,7.55,7.25,7.04,7.60,6.98,6.49,6.26,6.53,7.13,7.08,7.74,6.82,6.08,6.96,6.83,6.23,6.08,5.73,5.46,5.56,5.87,5.07,5.40,5.38,5.27,4.63,4.07,3.75,3.61,3.13,2.75,2.71,2.15,2.73,2.40,2.83,2.76,2.63,2.67,2.67,2.78,2.94,3.31,3.76,3.33,3.68,3.39,3.62,3.22,3.41,3.30,3.81,3.29,3.73,3.74,3.08,2.81,2.47,1.79,1.85,1.38,1.78,1.42,0.98,0.76,0.96,1.30,1.65,2.15,2.62,3.05,3.35,3.85,4.32,4.27,4.32,4.25,3.28,3.41,2.59,2.67,2.19,1.58,1.96,2.34,2.80,2.44,3.38,3.01,3.84,3.61,3.95,4.22,4.25,3.77,3.91,3.69,3.15,3.55,2.95,3.60,3.35,2.70,2.83,2.36,2.11,2.23,2.12,1.79,1.81,2.32,1.95,2.66,2.65,2.91,3.67,31.64,31.65,31.66,31.65,31.65,31.66,31.66,31.64,31.66,31.66,31.66,31.66,31.66,31.65,31.65,31.67,31.67,31.65,31.65,31.66,31.65,31.64,31.65,31.63,31.64,31.62,31.58,31.60,31.59,31.64,31.64,31.64,31.66,31.66,31.66,31.66,31.66,31.66,31.66,31.66,31.67,31.67,31.66,31.67,31.67,31.67,31.67,31.67,31.67,31.66,31.67,31.65,31.65,31.64,31.64,31.65,31.62,31.64,31.63,31.65,31.62,31.65,31.63,31.62,31.61,31.62,31.61,31.61,31.64,31.61,31.62,31.59,31.62,31.60,31.60,31.59,31.60,31.62,31.61,31.65,31.63,31.63,31.62,31.61],[31.65,31.66,31.66,31.67,31.67,31.69,31.68,31.68,31.67,31.67,31.68,31.66,31.68,31.67,31.67,31.66,31.67,31.67,31.67,31.68,31.68,31.68,31.67,31.68,31.68,31.68,31.68,31.68,31.68,31.68,31.68,31.68,31.68,31.68,31.67,31.68,31.67,31.67,31.66,31.66,31.67,31.67,31.67,31.68,31.68,31.68,31.66,31.66,31.67,31.68,31.68,31.68,31.68,31.67,31.68,31.67,31.68,31.68,31.68,31.68,31.67,31.67,31.67,31.68,31.67,31.67,31.65,31.67,31.67,31.67,31.67,31.67,31.68,31.68,31.68,31.67,31.68,31.68,31.68,31.67,31.67,31.65,31.68,31.69,31.68,31.68,31.68,31.68,31.68,31.66,31.67,31.67,31.67,31.68,31.69,31.68,31.68,31.68,31.68,31.68,31.68,31.68,31.68,31.68,31.69,31.69,31.68,31.68,31.68,31.69,31.69,31.68,31.68,31.68,31.68,31.67,31.68,31.67,31.67,31.67,31.67,31.67,31.66,31.66,31.65,31.64,31.63,31.64,31.65,31.65,31.66,31.67,31.66,31.67,31.66,31.66,31.66,31.54,31.65,31.56,31.66,31.65,31.65,31.59,31.63,31.61,31.64,31.64,31.65,31.65,31.64,31.64,31.65,31.65,31.64,31.65,31.65,31.63,31.64,31.65,31.64,31.65,31.63,31.64,31.63,31.63,31.63,31.61,31.63,31.61,31.61,31.62,31.62,31.61,31.60,31.62,31.60,31.59,31.61,31.60,31.59,31.60,31.59,31.62,31.60,31.56,31.58,31.60,31.60,31.62,31.62,31.60,31.60,31.61,31.60,31.59,31.58,31.55,31.59,31.61,31.55,31.58,31.58,31.60,31.59,31.58,31.59,31.57,31.57,31.55,31.58,31.55,31.55,31.57,31.55,31.54,31.50,31.53,31.54,31.52,31.47,31.51,31.49,31.41,31.44,31.49,31.37,31.38,31.40,31.38,31.25,31.42,31.28,31.25,31.33,31.21,31.20,31.05,30.97,30.97,30.97,31.04,30.95,30.87,30.75,30.72,30.62,30.54,30.53,30.49,30.23,30.34,30.36,29.95,29.65,29.98,29.06,29.12,28.90,28.59,27.18,28.26,27.67,26.82,25.33,25.25,24.54,22.79,23.96,24.26,22.90,22.53,23.03,23.15,22.37,23.08,22.92,22.79,23.24,23.37,23.24,22.61,22.24,21.54,22.15,20.79,23.41,21.46,20.89,19.77,20.75,20.36,21.78,20.97,20.23,18.73,19.46,18.55,20.05,21.12,19.58,19.25,17.18,17.92,17.52,17.67,18.25,17.42,16.89,16.55,16.78,16.50,16.52,17.03,17.08,17.47,16.79,17.14,17.22,16.71,16.17,15.14,15.70,15.24,15.60,16.66,16.56,16.05,15.26,15.91,16.18,14.30,15.20,14.75,16.05,16.81,15.83,16.64,18.31,17.51,18.79,17.52,16.89,16.07,15.08,15.55,15.35,13.87,13.48,13.76,13.56,14.60,13.77,14.03,12.60,14.05,13.42,13.95,13.44,12.62,13.15,12.38,13.25,12.49,12.31,11.11,12.01,11.05,12.23,12.04,11.04,10.76,9.93,10.24,10.32,10.46,10.88,10.63,10.78,10.93,10.60,10.50,10.64,10.05,9.92,9.52,10.09,10.11,10.40,10.83,11.29,11.53,10.59,9.80,10.02,9.55,9.34,9.42,8.75,9.60,9.25,9.38,9.88,9.84,9.43,9.26,8.91,9.03,8.89,8.76,8.90,9.10,9.64,9.34,8.59,8.23,8.18,8.27,7.91,8.30,8.52,8.20,8.42,7.65,7.25,7.61,7.56,7.40,7.53,7.31,7.08,7.14,7.43,6.93,7.36,7.26,6.60,6.75,6.35,6.52,6.83,6.28,5.59,5.65,5.81,6.32,6.02,6.30,5.59,5.19,5.76,5.86,5.31,5.59,4.89,4.76,4.81,4.87,4.23,4.46,4.31,4.17,3.68,3.04,2.98,2.87,2.61,2.13,2.19,1.78,2.33,1.97,2.36,2.31,2.27,2.43,2.46,2.54,2.70,2.93,3.25,2.93,3.16,2.82,3.16,2.68,2.84,2.68,3.07,2.48,2.89,2.75,2.32,1.91,1.85,1.33,1.44,1.22,1.56,1.57,1.29,0.97,0.76,0.87,1.22,1.48,1.81,2.08,2.39,2.85,3.14,3.36,3.16,3.28,2.48,2.46,1.96,2.23,1.85,1.45,1.90,2.22,2.38,2.18,2.71,2.40,3.01,2.83,3.20,3.42,3.45,3.03,3.22,2.96,2.54,2.90,2.52,2.98,2.83,2.40,2.55,2.36,2.02,2.28,2.04,1.77,1.71,1.91,1.66,2.05,1.98,2.44,3.11,31.65,31.64,31.66,31.66,31.64,31.66,31.66,31.65,31.65,31.66,31.66,31.65,31.65,31.64,31.64,31.66,31.65,31.65,31.65,31.65,31.64,31.63,31.62,31.60,31.63,31.61,31.55,31.56,31.57,31.59,31.64,31.62,31.65,31.65,31.66,31.65,31.66,31.66,31.66,31.65,31.65,31.66,31.65,31.66,31.66,31.66,31.66,31.65,31.66,31.65,31.65,31.64,31.61,31.63,31.63,31.63,31.60,31.63,31.60,31.62,31.60,31.61,31.61,31.61,31.60,31.59,31.59,31.56,31.60,31.57,31.58,31.54,31.60,31.58,31.58,31.57,31.57,31.60,31.60,31.63,31.63,31.63,31.62,31.62],[31.64,31.66,31.66,31.66,31.66,31.68,31.67,31.67,31.66,31.67,31.67,31.66,31.66,31.66,31.67,31.66,31.66,31.66,31.67,31.67,31.67,31.67,31.67,31.67,31.67,31.67,31.68,31.67,31.68,31.68,31.67,31.68,31.67,31.67,31.67,31.67,31.67,31.67,31.66,31.66,31.67,31.67,31.67,31.67,31.67,31.67,31.66,31.66,31.66,31.67,31.68,31.68,31.67,31.66,31.67,31.67,31.67,31.66,31.67,31.66,31.67,31.66,31.66,31.67,31.67,31.66,31.66,31.66,31.66,31.67,31.66,31.66,31.67,31.67,31.67,31.67,31.67,31.67,31.67,31.66,31.66,31.64,31.67,31.68,31.68,31.67,31.67,31.66,31.67,31.64,31.66,31.66,31.66,31.67,31.68,31.68,31.67,31.68,31.67,31.67,31.67,31.67,31.67,31.67,31.68,31.68,31.67,31.68,31.68,31.68,31.68,31.67,31.68,31.68,31.67,31.67,31.67,31.67,31.67,31.66,31.67,31.66,31.66,31.64,31.63,31.64,31.62,31.64,31.65,31.65,31.65,31.66,31.64,31.66,31.65,31.66,31.65,31.52,31.64,31.54,31.65,31.64,31.64,31.57,31.62,31.60,31.64,31.65,31.65,31.65,31.64,31.64,31.66,31.65,31.64,31.66,31.65,31.63,31.63,31.65,31.65,31.65,31.64,31.65,31.63,31.63,31.64,31.63,31.63,31.62,31.61,31.62,31.61,31.61,31.61,31.62,31.58,31.59,31.60,31.57,31.60,31.61,31.58,31.62,31.60,31.59,31.58,31.59,31.61,31.61,31.60,31.62,31.60,31.57,31.60,31.61,31.56,31.53,31.59,31.57,31.50,31.54,31.58,31.55,31.56,31.58,31.52,31.51,31.51,31.52,31.55,31.45,31.53,31.48,31.48,31.48,31.47,31.52,31.51,31.52,31.47,31.50,31.46,31.42,31.46,31.47,31.40,31.41,31.40,31.37,31.28,31.39,31.30,31.28,31.37,31.22,31.21,31.11,31.10,31.08,31.03,31.05,31.01,30.86,30.66,30.80,30.74,30.49,30.61,30.54,30.33,30.31,30.45,30.18,29.78,29.92,29.50,29.22,28.66,28.77,27.65,28.06,27.17,26.69,25.31,24.57,23.54,22.06,23.41,23.34,21.93,22.32,22.42,21.67,21.82,22.89,22.22,22.28,22.84,22.66,22.18,21.68,21.53,21.29,21.17,20.62,22.51,20.43,19.74,19.69,19.77,19.91,21.13,20.06,19.46,18.60,18.61,17.81,19.09,20.22,18.43,18.00,16.51,16.55,16.23,16.38,17.23,16.54,15.54,15.51,15.88,15.49,14.71,15.30,16.18,16.45,15.87,16.57,16.21,15.53,15.15,13.80,14.59,14.19,14.24,15.40,15.52,15.41,14.21,15.06,15.24,12.93,14.16,13.36,15.32,16.11,15.23,15.67,16.81,16.56,17.48,16.48,15.65,15.10,14.01,14.60,14.45,12.59,11.80,12.56,12.19,13.75,12.43,12.57,10.97,12.41,11.66,12.39,11.88,10.71,11.22,10.50,11.20,10.48,10.78,9.31,10.43,9.56,10.82,10.59,9.70,9.55,8.30,8.56,9.01,8.59,9.25,8.92,8.96,9.27,8.85,8.45,8.47,8.54,7.85,7.59,8.24,8.18,8.64,8.81,8.77,9.04,8.55,7.76,8.09,7.30,7.36,7.47,7.09,7.84,7.21,7.40,8.15,8.11,7.54,7.73,6.96,7.14,6.93,6.58,6.84,7.12,7.46,7.23,6.72,6.04,6.47,6.28,6.23,6.27,6.81,6.50,7.07,6.27,5.88,6.06,5.88,5.76,5.72,5.74,5.58,5.45,5.86,5.47,5.89,5.67,5.10,5.29,4.85,5.04,5.31,4.79,4.51,4.32,4.39,4.97,4.74,4.98,4.56,4.06,4.59,4.71,4.23,4.26,3.89,3.77,3.80,4.06,3.37,3.37,3.40,3.22,2.93,2.42,2.37,2.29,2.05,1.88,1.83,1.39,1.79,1.59,1.73,1.75,1.74,1.80,1.92,1.94,2.06,2.22,2.37,2.18,2.35,2.12,2.21,1.99,2.13,2.02,2.25,1.88,2.14,1.97,1.81,1.48,1.44,1.05,1.11,1.05,1.39,1.57,1.40,1.26,0.88,0.76,0.87,1.14,1.41,1.54,1.72,1.90,2.24,2.42,2.17,2.27,1.75,1.93,1.49,1.64,1.52,1.39,1.65,1.71,1.81,1.64,2.02,1.80,2.23,2.03,2.41,2.49,2.49,2.20,2.31,2.17,1.96,2.22,1.97,2.23,2.19,1.88,1.98,1.88,1.62,1.81,1.55,1.43,1.32,1.42,1.29,1.55,1.54,1.87,2.44,31.62,31.61,31.61,31.61,31.63,31.63,31.62,31.64,31.61,31.61,31.62,31.64,31.63,31.61,31.61,31.63,31.61,31.60,31.62,31.62,31.61,31.60,31.59,31.58,31.61,31.58,31.52,31.53,31.53,31.57,31.61,31.62,31.64,31.64,31.64,31.64,31.63,31.64,31.65,31.64,31.64,31.66,31.65,31.63,31.65,31.64,31.65,31.64,31.62,31.64,31.64,31.61,31.58,31.58,31.59,31.61,31.58,31.62,31.53,31.58,31.54,31.57,31.59,31.58,31.57,31.60,31.59,31.56,31.58,31.55,31.57,31.54,31.61,31.59,31.58,31.58,31.58,31.62,31.59,31.62,31.59,31.63,31.56,31.60],[31.64,31.65,31.65,31.66,31.66,31.67,31.66,31.67,31.65,31.66,31.67,31.65,31.67,31.66,31.66,31.65,31.65,31.65,31.65,31.66,31.66,31.66,31.66,31.67,31.66,31.66,31.66,31.66,31.66,31.66,31.66,31.67,31.66,31.66,31.66,31.66,31.66,31.66,31.65,31.64,31.66,31.65,31.66,31.66,31.66,31.67,31.64,31.64,31.65,31.66,31.66,31.67,31.66,31.64,31.66,31.66,31.66,31.66,31.66,31.66,31.65,31.65,31.66,31.67,31.66,31.66,31.64,31.65,31.65,31.66,31.65,31.66,31.66,31.66,31.67,31.65,31.66,31.66,31.66,31.66,31.65,31.61,31.66,31.67,31.66,31.67,31.66,31.66,31.66,31.63,31.65,31.65,31.65,31.66,31.66,31.66,31.66,31.67,31.66,31.66,31.66,31.66,31.65,31.66,31.67,31.66,31.66,31.66,31.66,31.67,31.67,31.66,31.66,31.66,31.66,31.66,31.66,31.66,31.66,31.66,31.66,31.65,31.65,31.64,31.61,31.62,31.60,31.62,31.64,31.64,31.65,31.64,31.64,31.64,31.64,31.65,31.64,31.49,31.63,31.50,31.65,31.63,31.62,31.56,31.61,31.57,31.62,31.63,31.63,31.64,31.63,31.64,31.64,31.63,31.63,31.64,31.64,31.62,31.61,31.63,31.62,31.61,31.62,31.62,31.60,31.61,31.61,31.59,31.60,31.58,31.59,31.60,31.58,31.58,31.58,31.57,31.52,31.55,31.55,31.52,31.51,31.58,31.53,31.58,31.55,31.52,31.52,31.51,31.55,31.57,31.52,31.57,31.55,31.48,31.54,31.56,31.48,31.46,31.54,31.48,31.43,31.40,31.53,31.43,31.50,31.45,31.41,31.39,31.35,31.46,31.41,31.39,31.47,31.36,31.37,31.38,31.40,31.44,31.38,31.44,31.39,31.36,31.37,31.33,31.35,31.33,31.29,31.32,31.30,31.19,31.20,31.25,31.15,31.17,31.19,30.95,30.96,31.02,30.84,30.90,30.91,30.99,30.79,30.63,30.42,30.71,30.63,30.22,30.56,30.51,30.22,30.21,30.41,30.00,29.70,29.81,29.14,29.18,28.63,28.35,27.14,27.85,27.04,26.39,24.72,24.49,23.06,21.79,22.86,23.49,22.05,22.00,21.78,21.82,21.57,22.64,21.65,21.72,22.07,22.10,21.77,21.28,21.34,21.25,20.79,20.57,22.32,20.20,19.45,19.67,19.55,19.49,20.76,19.77,19.29,18.33,18.16,17.85,18.74,19.61,18.20,18.16,16.64,16.62,16.30,15.91,16.70,16.03,15.34,15.67,16.01,15.57,14.70,15.54,15.78,16.33,15.33,16.45,16.26,15.31,15.51,14.19,15.08,14.28,14.69,15.68,15.62,14.97,14.05,15.38,15.75,13.59,14.61,13.88,15.34,16.02,14.81,15.47,16.48,15.85,16.69,15.79,15.28,14.39,13.32,14.14,14.23,12.71,12.55,13.03,12.72,13.86,12.64,12.66,11.48,12.76,11.99,12.75,11.72,10.83,11.58,10.91,11.63,10.51,10.71,9.65,10.51,9.60,10.70,10.40,9.28,9.10,8.40,8.86,9.00,9.09,9.23,9.34,9.05,9.22,8.95,8.58,9.12,8.74,8.42,8.15,8.61,8.42,8.93,9.04,9.21,9.34,8.80,8.32,8.45,7.68,7.75,7.77,7.41,8.18,7.75,7.41,8.23,8.43,7.79,7.86,7.11,7.40,7.18,7.00,7.11,7.31,7.92,7.62,6.99,6.39,6.65,6.60,6.52,6.49,7.12,6.78,7.23,6.42,6.08,6.35,6.19,6.05,6.02,5.92,5.68,5.65,5.96,5.55,5.84,5.63,5.14,5.22,5.06,5.12,5.69,5.06,4.63,4.32,4.43,4.92,4.51,4.91,4.36,3.75,4.21,4.63,4.06,4.37,3.68,3.72,3.67,3.54,3.15,3.33,3.13,2.99,2.67,2.19,2.27,2.24,2.11,1.86,1.91,1.51,1.84,1.69,1.74,1.77,1.80,1.86,1.95,1.90,2.04,2.14,2.37,2.15,2.19,1.96,2.15,1.86,2.11,1.92,2.06,1.68,1.85,1.71,1.63,1.35,1.22,1.03,1.00,1.07,1.34,1.60,1.57,1.46,1.08,0.84,0.76,0.85,1.05,1.25,1.46,1.68,1.91,2.13,1.94,1.96,1.61,1.69,1.32,1.54,1.36,1.31,1.68,1.75,1.75,1.57,1.84,1.64,1.98,1.82,2.14,2.35,2.37,2.01,2.21,2.02,1.79,2.04,1.88,2.00,1.95,1.84,1.95,1.96,1.57,1.77,1.53,1.55,1.45,1.39,1.37,1.54,1.53,1.92,2.31,31.61,31.60,31.58,31.59,31.60,31.61,31.58,31.61,31.61,31.58,31.62,31.60,31.61,31.59,31.58,31.63,31.59,31.59,31.61,31.63,31.58,31.60,31.57,31.58,31.60,31.57,31.54,31.51,31.51,31.55,31.61,31.59,31.62,31.63,31.61,31.63,31.64,31.62,31.63,31.63,31.62,31.64,31.63,31.64,31.63,31.62,31.63,31.61,31.62,31.62,31.61,31.60,31.55,31.57,31.58,31.58,31.52,31.56,31.48,31.54,31.49,31.53,31.54,31.52,31.52,31.51,31.51,31.46,31.52,31.45,31.49,31.41,31.54,31.51,31.47,31.45,31.46,31.53,31.50,31.59,31.54,31.57,31.54,31.55],[31.64,31.66,31.66,31.67,31.67,31.69,31.68,31.68,31.66,31.67,31.68,31.66,31.67,31.67,31.67,31.66,31.67,31.66,31.67,31.67,31.67,31.67,31.67,31.68,31.68,31.68,31.68,31.67,31.68,31.68,31.67,31.68,31.68,31.67,31.67,31.67,31.67,31.67,31.67,31.66,31.67,31.67,31.67,31.67,31.66,31.68,31.65,31.66,31.67,31.68,31.67,31.68,31.67,31.66,31.67,31.67,31.67,31.67,31.67,31.67,31.67,31.67,31.67,31.67,31.67,31.67,31.65,31.67,31.66,31.67,31.66,31.66,31.67,31.67,31.68,31.67,31.67,31.68,31.67,31.67,31.67,31.63,31.67,31.69,31.68,31.68,31.68,31.67,31.67,31.63,31.66,31.66,31.66,31.68,31.68,31.68,31.68,31.68,31.68,31.68,31.67,31.68,31.67,31.68,31.69,31.68,31.68,31.68,31.68,31.68,31.69,31.68,31.68,31.68,31.68,31.67,31.68,31.67,31.68,31.67,31.67,31.67,31.67,31.66,31.64,31.64,31.61,31.64,31.66,31.66,31.66,31.68,31.65,31.67,31.66,31.66,31.66,31.50,31.65,31.48,31.66,31.65,31.64,31.53,31.63,31.60,31.64,31.65,31.65,31.65,31.65,31.65,31.66,31.65,31.65,31.66,31.65,31.62,31.62,31.64,31.65,31.65,31.63,31.64,31.63,31.62,31.63,31.62,31.62,31.60,31.62,31.62,31.60,31.60,31.61,31.61,31.56,31.59,31.59,31.56,31.55,31.60,31.58,31.60,31.57,31.58,31.57,31.56,31.58,31.60,31.59,31.60,31.58,31.55,31.58,31.58,31.54,31.52,31.58,31.56,31.49,31.49,31.57,31.49,31.55,31.54,31.51,31.48,31.46,31.51,31.49,31.44,31.48,31.47,31.45,31.47,31.43,31.50,31.48,31.46,31.41,31.47,31.43,31.34,31.40,31.43,31.31,31.34,31.30,31.27,31.20,31.32,31.21,31.20,31.17,31.09,31.13,31.01,30.93,31.03,31.00,30.97,30.93,30.79,30.49,30.66,30.59,30.23,30.43,30.54,30.29,30.15,30.33,29.91,29.65,29.51,29.10,28.93,28.12,28.37,26.93,27.70,26.83,26.04,24.71,24.13,23.10,21.80,22.78,22.63,21.48,21.48,21.60,21.37,20.88,22.12,21.73,21.59,21.80,22.45,21.97,21.35,21.14,20.54,20.69,19.89,22.36,20.16,19.50,18.99,19.34,18.86,20.65,19.45,19.09,17.76,18.19,17.53,18.65,20.05,18.03,17.84,16.24,16.14,16.30,16.00,16.93,16.39,15.22,15.13,15.42,15.21,14.45,14.99,15.50,16.22,15.36,15.50,15.77,14.79,14.81,13.63,14.27,13.80,13.85,15.40,15.42,15.31,13.89,14.58,14.73,12.52,13.53,13.02,14.54,15.58,14.56,15.50,16.96,16.45,17.31,16.60,15.58,14.70,13.64,14.29,14.06,12.20,11.49,12.01,11.55,13.03,11.77,12.25,10.44,12.17,11.06,12.47,11.50,10.61,11.02,10.02,11.30,10.31,10.62,8.94,10.26,9.08,10.34,10.51,9.35,8.86,8.26,7.98,8.42,8.17,8.81,8.56,8.93,9.13,8.61,8.34,8.28,8.06,7.48,7.36,7.75,7.54,8.21,8.45,9.03,9.21,8.29,7.61,7.81,6.95,7.19,7.27,6.88,7.93,7.02,7.47,8.13,8.11,7.69,7.65,7.12,7.01,6.75,6.72,6.75,6.91,7.25,7.16,6.70,6.36,6.26,6.25,6.43,6.35,6.98,6.71,7.00,6.29,5.90,6.38,6.00,5.89,5.88,5.72,5.55,5.57,5.64,5.40,5.83,5.58,4.99,5.09,4.92,5.18,5.48,4.84,4.52,4.33,4.29,4.70,4.47,4.58,4.13,3.73,4.17,4.45,3.97,4.12,3.62,3.73,3.70,3.57,3.22,3.14,3.04,2.96,2.65,2.14,2.19,2.30,2.03,1.99,1.87,1.54,1.86,1.77,1.76,1.83,1.95,2.13,2.19,2.13,2.29,2.36,2.56,2.29,2.30,2.12,2.23,1.96,2.14,1.90,2.00,1.63,1.79,1.62,1.49,1.19,1.15,1.06,1.22,1.46,1.61,1.82,1.79,1.76,1.42,1.18,0.90,0.76,0.84,1.10,1.26,1.58,1.80,2.02,1.90,2.01,1.54,1.72,1.31,1.63,1.55,1.57,1.80,1.82,1.83,1.65,1.86,1.62,2.00,1.75,2.09,2.42,2.31,1.87,2.25,2.08,1.83,2.16,2.05,2.14,2.14,1.93,2.08,2.07,1.76,1.94,1.70,1.80,1.66,1.53,1.45,1.47,1.46,1.89,2.29,31.62,31.61,31.60,31.61,31.61,31.62,31.62,31.63,31.62,31.63,31.64,31.64,31.63,31.62,31.61,31.65,31.61,31.63,31.64,31.63,31.62,31.61,31.60,31.59,31.60,31.57,31.52,31.52,31.52,31.57,31.62,31.61,31.64,31.64,31.64,31.64,31.64,31.65,31.65,31.64,31.64,31.66,31.65,31.64,31.65,31.64,31.65,31.64,31.64,31.64,31.62,31.63,31.59,31.60,31.60,31.61,31.60,31.61,31.59,31.57,31.57,31.57,31.58,31.55,31.55,31.55,31.54,31.53,31.55,31.50,31.55,31.46,31.56,31.55,31.51,31.51,31.52,31.57,31.58,31.61,31.55,31.60,31.53,31.58],[31.64,31.66,31.65,31.67,31.67,31.68,31.67,31.67,31.66,31.67,31.67,31.67,31.67,31.66,31.66,31.66,31.67,31.66,31.67,31.67,31.67,31.67,31.67,31.68,31.67,31.67,31.67,31.67,31.68,31.68,31.67,31.68,31.67,31.68,31.67,31.68,31.67,31.66,31.66,31.65,31.67,31.67,31.67,31.68,31.67,31.68,31.66,31.66,31.67,31.67,31.67,31.68,31.67,31.66,31.67,31.67,31.67,31.67,31.67,31.68,31.67,31.67,31.67,31.68,31.66,31.67,31.66,31.67,31.66,31.67,31.66,31.66,31.68,31.67,31.68,31.67,31.67,31.67,31.66,31.66,31.66,31.63,31.67,31.68,31.68,31.67,31.67,31.66,31.67,31.63,31.66,31.66,31.65,31.67,31.67,31.67,31.67,31.68,31.68,31.67,31.67,31.67,31.66,31.67,31.68,31.67,31.67,31.67,31.67,31.67,31.68,31.67,31.67,31.67,31.67,31.67,31.67,31.66,31.67,31.66,31.66,31.65,31.66,31.65,31.64,31.63,31.60,31.63,31.65,31.65,31.65,31.67,31.65,31.66,31.65,31.66,31.65,31.54,31.64,31.53,31.65,31.64,31.64,31.55,31.62,31.60,31.63,31.64,31.65,31.65,31.64,31.63,31.65,31.65,31.64,31.66,31.64,31.62,31.63,31.64,31.64,31.63,31.63,31.64,31.63,31.62,31.63,31.62,31.62,31.61,31.62,31.62,31.61,31.60,31.61,31.62,31.59,31.60,31.61,31.59,31.58,31.61,31.60,31.61,31.60,31.59,31.59,31.58,31.59,31.60,31.59,31.60,31.58,31.54,31.57,31.59,31.54,31.51,31.57,31.59,31.50,31.54,31.56,31.50,31.52,31.55,31.54,31.46,31.50,31.50,31.48,31.42,31.50,31.49,31.46,31.46,31.44,31.47,31.48,31.48,31.41,31.48,31.40,31.36,31.38,31.44,31.31,31.35,31.35,31.29,31.23,31.39,31.30,31.19,31.31,31.16,31.16,31.02,31.02,31.03,30.95,31.01,31.00,30.79,30.65,30.69,30.63,30.32,30.53,30.47,30.37,30.17,30.37,29.94,29.73,29.74,29.32,29.22,28.44,28.59,27.27,27.97,26.93,26.44,25.04,24.33,23.58,22.01,22.85,23.09,21.65,22.04,22.17,21.71,21.66,22.37,21.66,21.78,21.95,22.17,21.74,21.33,21.27,20.93,20.61,20.36,22.03,20.30,19.95,19.68,19.51,19.39,20.60,19.65,19.15,18.52,18.68,17.83,18.71,20.15,18.39,18.35,16.44,16.58,16.40,16.11,17.03,16.38,15.43,15.44,15.59,15.09,14.51,15.22,15.73,16.41,15.40,16.08,15.90,14.91,15.00,13.50,14.38,13.75,14.06,15.34,15.51,14.95,13.93,14.62,15.16,12.88,13.83,13.25,14.88,15.57,14.58,15.35,16.64,16.43,16.98,16.37,15.20,14.55,13.44,14.10,13.95,12.16,11.70,12.39,12.00,13.52,12.14,12.27,10.87,12.28,11.59,12.57,11.54,10.51,11.20,10.22,11.23,10.15,10.12,8.94,9.76,9.04,10.21,10.31,9.04,8.82,7.79,7.82,8.41,8.10,8.77,8.71,8.86,8.87,8.30,8.13,8.21,7.80,7.25,7.09,7.56,7.33,8.07,8.24,8.68,8.98,7.89,7.42,7.44,6.54,6.88,6.62,6.70,7.54,6.95,7.23,7.91,7.96,7.26,7.10,6.43,6.50,6.29,6.12,6.31,6.47,6.95,6.66,6.35,6.01,5.96,5.81,5.66,5.83,6.29,6.26,6.76,5.98,5.73,5.68,5.54,5.39,5.50,5.31,5.04,4.88,5.19,4.84,5.32,5.07,4.41,4.53,4.25,4.58,5.22,4.51,4.18,3.78,3.83,4.13,4.06,4.12,3.74,3.15,3.62,3.90,3.49,3.64,3.12,3.27,3.24,3.02,2.79,2.92,2.65,2.51,2.26,1.90,2.01,2.06,1.94,1.83,1.78,1.54,1.74,1.71,1.63,1.71,1.83,1.96,2.09,1.94,2.04,2.09,2.28,2.12,2.06,1.93,2.00,1.77,1.91,1.75,1.74,1.50,1.48,1.36,1.22,1.08,1.04,1.07,1.23,1.47,1.60,1.78,1.79,1.79,1.52,1.30,1.05,0.83,0.76,0.83,1.02,1.22,1.53,1.75,1.63,1.66,1.28,1.52,1.24,1.59,1.56,1.65,1.76,1.79,1.73,1.63,1.68,1.48,1.68,1.51,1.93,2.01,2.01,1.65,1.92,1.81,1.68,1.91,1.83,1.91,1.97,1.86,1.99,2.04,1.76,1.85,1.71,1.73,1.61,1.59,1.44,1.40,1.37,1.74,2.08,31.62,31.60,31.59,31.60,31.61,31.63,31.60,31.62,31.62,31.60,31.63,31.63,31.63,31.60,31.60,31.63,31.60,31.61,31.61,31.62,31.60,31.60,31.59,31.57,31.58,31.55,31.51,31.50,31.51,31.56,31.60,31.59,31.62,31.63,31.62,31.64,31.64,31.63,31.64,31.64,31.64,31.64,31.64,31.64,31.64,31.63,31.64,31.63,31.62,31.64,31.63,31.64,31.58,31.59,31.62,31.61,31.59,31.61,31.58,31.59,31.55,31.58,31.57,31.57,31.57,31.58,31.56,31.49,31.56,31.50,31.55,31.48,31.57,31.56,31.55,31.54,31.55,31.59,31.58,31.61,31.59,31.61,31.57,31.58],[31.63,31.66,31.65,31.67,31.68,31.68,31.68,31.68,31.66,31.67,31.67,31.66,31.67,31.67,31.67,31.66,31.66,31.66,31.66,31.67,31.67,31.67,31.67,31.68,31.67,31.68,31.68,31.67,31.68,31.68,31.67,31.68,31.67,31.67,31.67,31.67,31.67,31.67,31.67,31.66,31.67,31.67,31.67,31.67,31.66,31.67,31.65,31.65,31.66,31.67,31.67,31.68,31.67,31.65,31.67,31.67,31.67,31.66,31.67,31.67,31.66,31.66,31.66,31.68,31.67,31.67,31.65,31.67,31.67,31.68,31.67,31.66,31.67,31.67,31.68,31.66,31.67,31.67,31.67,31.66,31.66,31.60,31.67,31.68,31.68,31.67,31.67,31.66,31.66,31.60,31.66,31.66,31.65,31.66,31.67,31.67,31.67,31.68,31.67,31.68,31.67,31.67,31.65,31.68,31.69,31.67,31.67,31.67,31.67,31.67,31.68,31.68,31.68,31.68,31.68,31.67,31.68,31.67,31.67,31.68,31.68,31.67,31.66,31.66,31.64,31.63,31.58,31.63,31.66,31.65,31.67,31.67,31.65,31.67,31.66,31.66,31.66,31.46,31.65,31.44,31.66,31.66,31.61,31.47,31.61,31.58,31.64,31.65,31.66,31.66,31.65,31.65,31.66,31.66,31.65,31.65,31.65,31.60,31.63,31.64,31.64,31.64,31.62,31.65,31.63,31.63,31.64,31.62,31.63,31.61,31.63,31.62,31.60,31.61,31.61,31.60,31.56,31.59,31.58,31.56,31.54,31.60,31.59,31.61,31.57,31.58,31.57,31.55,31.58,31.59,31.61,31.59,31.56,31.59,31.58,31.59,31.55,31.53,31.57,31.57,31.51,31.47,31.56,31.51,31.54,31.53,31.52,31.48,31.42,31.49,31.50,31.47,31.45,31.50,31.48,31.43,31.36,31.47,31.49,31.45,31.32,31.45,31.33,31.27,31.34,31.45,31.21,31.27,31.25,31.21,31.09,31.29,31.27,31.07,31.16,31.08,31.10,30.92,30.83,31.03,30.83,30.93,30.89,30.70,30.49,30.68,30.53,30.37,30.33,30.43,30.20,29.99,30.27,29.75,29.60,29.36,28.82,28.82,28.04,28.18,26.76,27.55,26.80,26.00,24.52,24.16,23.36,21.94,22.75,22.58,21.51,21.62,21.63,21.27,20.82,21.93,21.50,21.51,21.58,22.39,21.75,21.27,20.83,20.45,20.39,19.49,22.00,19.98,19.38,18.66,18.86,18.51,20.69,19.10,18.81,17.29,17.73,17.09,18.15,19.81,18.05,17.44,15.85,15.68,15.94,15.55,16.63,15.86,14.54,14.91,14.91,14.84,14.12,14.70,15.24,15.84,14.98,15.19,15.37,14.51,14.28,13.39,13.63,13.64,13.46,14.96,15.25,14.93,13.47,14.20,14.27,12.19,13.06,12.68,14.10,15.34,14.12,15.04,16.44,16.01,16.69,15.97,14.92,14.02,12.93,13.83,13.84,11.81,11.30,11.48,11.23,12.71,11.57,11.76,10.17,11.87,10.71,11.95,10.95,10.06,10.39,9.87,10.72,9.78,9.92,8.80,9.80,8.73,9.60,9.62,8.76,8.32,7.89,7.87,8.32,8.07,8.50,8.39,8.53,8.81,8.33,8.08,7.99,7.82,7.39,7.43,7.58,7.58,8.18,8.22,8.34,8.72,8.20,7.56,7.81,7.19,7.26,7.24,6.86,7.71,6.92,7.09,7.85,7.87,7.48,7.49,7.02,6.95,6.68,6.67,6.75,6.92,7.36,7.17,6.67,6.32,6.36,6.18,6.27,6.33,6.69,6.65,7.02,6.16,6.01,6.15,5.95,5.76,5.83,5.66,5.37,5.35,5.44,5.05,5.42,5.08,4.66,4.73,4.62,4.88,5.09,4.67,4.41,4.11,4.10,4.26,4.16,4.22,3.84,3.45,3.57,3.89,3.62,3.96,3.51,3.62,3.43,3.32,3.07,3.02,2.66,2.61,2.39,1.94,2.17,2.32,2.12,2.20,2.06,1.76,1.97,1.98,1.77,1.92,2.18,2.31,2.54,2.19,2.45,2.38,2.48,2.47,2.22,2.09,2.12,1.78,2.13,1.82,1.68,1.42,1.36,1.18,1.12,1.12,1.12,1.35,1.48,1.75,1.88,2.23,2.19,2.15,1.80,1.56,1.42,1.10,0.91,0.76,0.86,1.05,1.34,1.58,1.57,1.76,1.32,1.64,1.47,1.86,1.76,1.90,2.18,2.20,1.93,1.76,1.86,1.57,1.73,1.46,1.89,2.09,1.97,1.58,1.95,1.84,1.71,2.00,2.10,2.08,2.18,2.22,2.31,2.45,2.03,2.29,1.90,2.09,1.90,1.66,1.67,1.51,1.47,1.87,2.19,31.62,31.60,31.61,31.61,31.62,31.62,31.61,31.62,31.62,31.62,31.64,31.63,31.63,31.60,31.60,31.63,31.61,31.62,31.62,31.60,31.60,31.61,31.59,31.58,31.59,31.56,31.52,31.52,31.52,31.56,31.60,31.60,31.62,31.63,31.63,31.63,31.64,31.64,31.63,31.64,31.64,31.65,31.64,31.63,31.64,31.63,31.64,31.64,31.65,31.65,31.64,31.64,31.60,31.60,31.62,31.62,31.61,31.62,31.59,31.59,31.57,31.59,31.60,31.58,31.58,31.58,31.58,31.54,31.56,31.51,31.57,31.48,31.58,31.55,31.53,31.50,31.52,31.56,31.58,31.62,31.57,31.61,31.57,31.60],[31.62,31.65,31.66,31.67,31.67,31.68,31.67,31.67,31.66,31.67,31.67,31.66,31.68,31.66,31.67,31.65,31.66,31.66,31.66,31.67,31.67,31.67,31.66,31.67,31.66,31.67,31.67,31.67,31.67,31.67,31.67,31.67,31.67,31.67,31.67,31.67,31.67,31.67,31.66,31.66,31.68,31.66,31.67,31.67,31.66,31.67,31.65,31.65,31.67,31.67,31.67,31.68,31.66,31.65,31.67,31.66,31.67,31.67,31.67,31.67,31.66,31.66,31.67,31.68,31.67,31.67,31.65,31.66,31.66,31.67,31.66,31.66,31.67,31.67,31.68,31.66,31.67,31.67,31.66,31.67,31.67,31.62,31.66,31.67,31.67,31.67,31.67,31.66,31.65,31.62,31.65,31.66,31.65,31.66,31.67,31.66,31.66,31.67,31.67,31.66,31.66,31.66,31.65,31.66,31.67,31.67,31.66,31.66,31.66,31.67,31.67,31.66,31.67,31.67,31.67,31.67,31.67,31.67,31.67,31.66,31.67,31.66,31.66,31.66,31.64,31.64,31.62,31.65,31.66,31.65,31.66,31.67,31.65,31.67,31.65,31.66,31.66,31.49,31.65,31.53,31.67,31.66,31.65,31.56,31.63,31.59,31.65,31.66,31.67,31.66,31.65,31.65,31.67,31.66,31.65,31.66,31.66,31.64,31.65,31.66,31.65,31.65,31.64,31.66,31.61,31.64,31.65,31.63,31.63,31.62,31.64,31.62,31.62,31.63,31.62,31.61,31.61,31.61,31.60,31.57,31.60,31.62,31.61,31.63,31.61,31.58,31.58,31.60,31.61,31.61,31.61,31.61,31.59,31.59,31.59,31.60,31.54,31.50,31.57,31.60,31.49,31.46,31.57,31.50,31.54,31.55,31.57,31.46,31.44,31.51,31.47,31.45,31.50,31.54,31.46,31.47,31.44,31.50,31.44,31.48,31.42,31.47,31.43,31.39,31.42,31.40,31.33,31.36,31.31,31.30,31.24,31.33,31.25,31.21,31.24,31.05,31.07,31.04,30.91,31.01,30.92,31.02,30.88,30.83,30.64,30.75,30.65,30.40,30.54,30.52,30.19,30.23,30.43,29.93,29.69,29.80,29.36,29.20,28.50,28.93,27.62,28.31,27.39,27.18,25.96,24.86,24.41,22.70,23.41,23.60,22.53,22.46,22.54,22.37,22.09,22.70,22.47,22.60,22.72,23.12,22.72,22.63,22.14,21.46,21.48,20.81,22.91,20.95,20.09,20.04,20.10,20.05,21.47,20.39,19.84,18.76,19.08,18.35,19.60,20.92,19.37,18.57,17.02,17.35,17.06,16.93,17.85,17.13,16.02,16.25,16.12,15.92,15.54,16.21,17.08,17.47,16.44,16.79,16.78,15.72,15.76,14.50,15.22,14.81,14.92,16.74,17.02,16.32,15.33,15.41,15.70,13.86,14.55,14.33,15.58,16.26,14.90,15.92,17.54,16.47,16.78,15.80,15.00,14.16,13.39,14.35,14.73,12.83,12.90,13.17,13.06,14.32,13.01,13.16,11.98,13.38,12.52,13.41,12.11,11.24,11.67,11.32,11.88,10.98,10.57,9.95,10.43,10.03,10.57,10.61,9.31,9.19,8.63,9.01,9.59,9.33,9.80,9.70,9.72,9.89,9.28,9.32,9.29,8.94,8.46,8.42,8.84,8.62,9.31,9.24,9.24,9.83,9.03,8.63,8.61,7.90,8.04,7.78,7.67,8.40,7.82,8.14,8.96,9.09,8.18,8.26,7.46,7.48,7.27,7.08,7.31,7.57,8.14,7.80,7.26,6.86,6.78,6.69,6.55,6.79,7.17,7.21,8.01,7.11,6.68,6.42,6.31,6.13,6.33,6.13,5.70,5.67,5.98,5.61,5.90,5.69,5.03,5.10,5.02,5.17,5.65,5.16,4.76,4.25,4.32,4.57,4.44,4.67,4.33,3.58,3.82,4.30,3.65,4.01,3.74,3.69,3.44,3.28,3.14,3.17,2.88,2.78,2.60,2.14,2.21,2.46,2.22,2.45,2.41,2.07,2.29,2.32,2.05,2.30,2.62,2.72,2.88,2.53,2.75,2.70,2.73,2.74,2.49,2.49,2.43,2.14,2.46,2.08,1.78,1.37,1.29,1.15,1.23,1.25,1.27,1.68,1.75,2.14,2.27,2.71,2.68,2.63,2.29,1.88,1.74,1.48,1.13,0.88,0.76,0.84,1.26,1.65,1.54,1.87,1.37,1.85,1.78,2.12,2.11,2.37,2.50,2.47,2.21,2.16,2.13,1.74,1.94,1.50,2.08,2.29,2.12,1.58,2.18,2.01,1.92,2.24,2.42,2.28,2.40,2.44,2.65,2.82,2.41,2.59,2.29,2.51,2.30,1.88,1.96,1.62,1.68,2.16,2.29,31.62,31.60,31.60,31.61,31.62,31.63,31.60,31.62,31.63,31.60,31.63,31.64,31.63,31.61,31.60,31.64,31.61,31.61,31.63,31.64,31.60,31.61,31.59,31.59,31.58,31.55,31.52,31.51,31.51,31.57,31.61,31.60,31.63,31.63,31.63,31.64,31.65,31.63,31.65,31.64,31.63,31.65,31.64,31.65,31.64,31.63,31.64,31.63,31.64,31.63,31.62,31.62,31.57,31.58,31.58,31.60,31.56,31.60,31.55,31.59,31.55,31.59,31.57,31.55,31.55,31.55,31.55,31.49,31.55,31.48,31.54,31.44,31.56,31.52,31.48,31.50,31.50,31.56,31.57,31.60,31.59,31.60,31.56,31.56],[31.63,31.66,31.66,31.67,31.67,31.68,31.68,31.67,31.66,31.67,31.67,31.66,31.67,31.67,31.67,31.65,31.66,31.66,31.66,31.68,31.67,31.68,31.67,31.68,31.67,31.68,31.68,31.68,31.68,31.68,31.68,31.68,31.68,31.68,31.67,31.67,31.67,31.66,31.66,31.65,31.67,31.66,31.67,31.67,31.67,31.67,31.65,31.66,31.67,31.68,31.67,31.68,31.67,31.66,31.67,31.68,31.67,31.68,31.67,31.67,31.67,31.66,31.67,31.68,31.67,31.67,31.65,31.66,31.66,31.67,31.66,31.66,31.67,31.67,31.68,31.67,31.68,31.67,31.68,31.67,31.67,31.64,31.67,31.68,31.68,31.68,31.68,31.68,31.67,31.64,31.67,31.67,31.66,31.68,31.68,31.68,31.68,31.69,31.68,31.68,31.68,31.68,31.67,31.68,31.69,31.68,31.68,31.67,31.68,31.68,31.68,31.67,31.68,31.67,31.67,31.67,31.67,31.67,31.67,31.67,31.67,31.66,31.66,31.66,31.64,31.64,31.63,31.64,31.65,31.65,31.66,31.67,31.65,31.67,31.66,31.66,31.66,31.55,31.65,31.56,31.66,31.66,31.65,31.57,31.64,31.61,31.65,31.65,31.65,31.66,31.65,31.65,31.66,31.65,31.65,31.66,31.66,31.64,31.65,31.66,31.66,31.66,31.65,31.66,31.65,31.65,31.66,31.64,31.65,31.64,31.64,31.64,31.64,31.63,31.63,31.64,31.62,31.63,31.63,31.62,31.60,31.63,31.63,31.64,31.63,31.60,31.62,31.61,31.62,31.63,31.63,31.62,31.61,31.62,31.61,31.61,31.61,31.59,31.60,31.61,31.59,31.58,31.58,31.59,31.59,31.56,31.57,31.56,31.54,31.52,31.57,31.55,31.48,31.52,31.49,31.49,31.42,31.50,31.48,31.45,31.35,31.43,31.40,31.33,31.38,31.43,31.26,31.31,31.30,31.26,31.16,31.34,31.25,31.13,31.25,31.15,31.08,30.97,31.05,31.06,30.87,30.98,30.88,30.82,30.63,30.79,30.67,30.44,30.50,30.34,30.21,30.16,30.30,29.81,29.51,29.73,29.17,28.88,28.23,28.69,27.17,27.85,27.09,26.64,25.18,24.48,23.89,22.53,23.14,22.91,22.49,22.06,22.08,22.37,21.72,22.52,22.29,22.25,22.57,22.68,22.50,21.96,21.73,20.92,21.40,20.27,22.71,21.06,20.43,19.70,20.36,19.98,21.60,20.21,19.74,18.78,19.23,18.59,19.54,20.68,19.37,18.87,17.44,17.48,17.59,17.09,18.09,17.50,16.33,16.81,16.37,16.41,15.79,16.41,16.90,17.13,16.57,16.93,16.72,16.20,15.90,15.06,15.43,15.42,15.26,16.58,17.12,16.52,15.36,15.96,15.95,14.44,15.00,14.69,15.69,16.54,15.38,16.05,17.54,17.00,17.30,16.52,15.55,14.62,13.94,14.83,15.23,13.35,13.19,13.33,13.33,14.69,13.76,13.74,12.33,14.03,13.16,14.37,13.27,12.40,12.58,11.92,12.72,11.67,11.63,10.74,11.44,10.56,11.38,11.55,10.79,10.26,9.90,9.76,10.42,10.21,10.91,10.77,10.99,10.93,10.49,10.48,10.36,9.93,9.63,9.38,9.91,9.61,10.59,10.25,10.56,10.83,10.19,9.72,9.71,9.09,9.32,9.01,8.50,9.66,9.20,9.26,9.87,10.06,9.37,9.31,8.89,8.73,8.49,8.47,8.72,8.75,9.28,9.03,8.31,7.95,7.86,8.03,7.87,8.19,8.38,8.59,9.11,8.16,7.69,7.52,7.55,7.22,7.44,7.18,6.76,6.51,7.00,6.29,6.64,6.62,5.97,6.13,5.94,6.26,6.62,5.95,5.61,5.06,4.93,5.39,5.44,5.22,4.60,4.11,4.34,4.88,4.16,4.81,4.21,4.41,4.17,3.87,3.92,3.64,3.59,3.43,2.95,2.69,2.74,3.01,3.02,3.06,3.00,2.64,2.80,2.83,2.29,2.54,3.17,3.23,3.52,2.78,3.26,3.07,2.94,3.03,2.48,2.69,2.63,2.15,2.63,2.17,1.76,1.53,1.22,1.18,1.47,1.71,1.68,2.10,2.10,2.68,2.68,3.28,3.32,3.42,2.82,2.49,2.08,1.94,1.46,1.23,0.90,0.76,0.93,1.23,1.42,1.80,1.42,1.98,1.99,2.35,2.60,2.81,3.08,2.88,2.41,2.27,2.22,1.99,1.86,1.34,1.81,2.06,1.87,1.52,2.04,1.94,2.02,2.21,2.60,2.26,2.56,2.74,3.05,3.39,2.79,3.17,2.57,2.99,2.73,2.24,2.39,2.01,2.06,2.59,2.57,31.65,31.65,31.65,31.65,31.64,31.65,31.65,31.64,31.65,31.66,31.66,31.66,31.65,31.65,31.65,31.66,31.66,31.65,31.65,31.65,31.63,31.63,31.60,31.58,31.60,31.57,31.53,31.52,31.53,31.59,31.60,31.60,31.64,31.65,31.64,31.65,31.65,31.66,31.65,31.65,31.65,31.66,31.65,31.66,31.65,31.64,31.66,31.66,31.66,31.65,31.65,31.64,31.62,31.63,31.63,31.63,31.60,31.63,31.61,31.61,31.60,31.62,31.63,31.60,31.60,31.60,31.60,31.58,31.61,31.57,31.59,31.54,31.61,31.58,31.58,31.57,31.58,31.60,31.59,31.64,31.62,31.63,31.62,31.62],[31.62,31.64,31.64,31.65,31.66,31.67,31.67,31.67,31.66,31.66,31.67,31.65,31.66,31.66,31.65,31.65,31.65,31.66,31.66,31.67,31.67,31.67,31.67,31.67,31.67,31.67,31.67,31.67,31.67,31.67,31.67,31.68,31.67,31.67,31.66,31.67,31.66,31.66,31.66,31.65,31.67,31.67,31.66,31.67,31.66,31.67,31.65,31.65,31.66,31.67,31.67,31.68,31.67,31.65,31.67,31.67,31.67,31.67,31.67,31.67,31.66,31.66,31.66,31.67,31.66,31.66,31.64,31.66,31.65,31.67,31.66,31.65,31.67,31.67,31.67,31.67,31.67,31.66,31.66,31.65,31.65,31.62,31.66,31.67,31.67,31.66,31.66,31.66,31.66,31.63,31.66,31.65,31.66,31.67,31.67,31.67,31.67,31.68,31.68,31.67,31.67,31.66,31.66,31.67,31.68,31.67,31.67,31.67,31.67,31.67,31.68,31.67,31.67,31.66,31.67,31.66,31.66,31.66,31.66,31.66,31.67,31.65,31.65,31.65,31.62,31.62,31.59,31.62,31.65,31.64,31.65,31.66,31.64,31.66,31.65,31.65,31.64,31.51,31.64,31.54,31.65,31.64,31.64,31.54,31.61,31.58,31.63,31.64,31.65,31.65,31.64,31.64,31.65,31.65,31.64,31.65,31.65,31.65,31.64,31.65,31.64,31.65,31.64,31.65,31.63,31.63,31.64,31.62,31.63,31.62,31.62,31.62,31.62,31.61,31.60,31.62,31.60,31.59,31.61,31.58,31.59,31.60,31.61,31.62,31.60,31.56,31.58,31.58,31.60,31.61,31.60,31.60,31.58,31.60,31.58,31.59,31.59,31.53,31.57,31.59,31.56,31.55,31.56,31.58,31.57,31.56,31.56,31.53,31.53,31.51,31.55,31.52,31.51,31.51,31.48,31.47,31.43,31.47,31.47,31.49,31.32,31.42,31.37,31.35,31.35,31.42,31.30,31.28,31.25,31.24,31.18,31.29,31.26,31.16,31.25,31.09,31.09,30.97,31.02,30.96,30.84,30.96,30.83,30.73,30.63,30.64,30.57,30.31,30.46,30.34,30.13,30.01,30.29,29.96,29.52,29.60,29.05,28.92,28.11,28.59,26.86,27.48,26.88,26.35,24.85,24.12,23.84,22.24,22.87,22.97,21.99,22.03,22.07,22.14,21.43,22.16,22.30,22.41,22.20,22.78,22.22,21.78,21.27,20.75,20.90,19.98,22.48,20.73,19.96,19.31,19.85,19.43,21.40,19.83,19.24,18.25,18.44,17.92,18.83,20.04,18.79,18.13,16.74,16.82,16.88,16.55,17.65,16.81,15.61,15.85,15.61,15.63,14.96,15.61,16.28,16.71,15.86,16.26,15.71,15.34,15.28,14.27,14.81,14.60,14.64,15.81,16.70,16.25,14.98,15.21,15.55,13.67,14.37,13.97,15.01,15.68,14.72,15.29,16.78,16.13,16.42,15.69,14.92,14.12,13.31,14.04,14.21,12.64,12.46,12.69,12.66,14.17,13.02,13.16,11.66,13.11,12.32,13.22,12.30,11.52,11.75,11.30,11.85,10.91,10.97,10.10,10.81,9.98,10.71,10.84,10.20,9.76,9.37,9.24,10.06,9.68,10.34,10.10,10.26,10.40,9.97,9.60,9.59,9.43,8.93,8.83,9.17,9.10,9.92,9.81,9.73,10.26,9.82,9.09,9.22,8.56,8.66,8.49,8.15,8.88,8.43,8.70,9.16,9.37,8.75,8.66,8.22,8.17,7.99,7.96,8.25,8.30,8.84,8.67,7.93,7.55,7.49,7.60,7.30,7.76,7.89,7.81,8.51,7.84,7.05,6.98,7.09,6.78,7.04,6.80,6.41,6.11,6.47,6.10,6.45,6.27,5.63,5.87,5.62,6.03,6.46,5.80,5.34,4.89,4.90,5.31,5.19,4.99,4.45,4.08,4.20,4.78,4.05,4.82,4.25,4.28,4.01,3.75,3.80,3.74,3.48,3.27,3.04,2.64,2.80,3.05,3.01,3.22,3.24,2.92,2.76,3.04,2.46,2.59,3.16,3.20,3.36,2.62,3.16,2.92,2.61,2.76,2.26,2.54,2.35,2.13,2.71,2.25,1.80,1.64,1.24,1.26,1.75,1.96,1.84,2.46,2.39,3.05,2.98,3.63,3.86,3.88,3.42,2.99,2.56,2.30,1.85,1.57,1.24,0.85,0.76,0.89,1.11,1.67,1.49,2.08,2.25,2.63,2.73,3.31,3.47,3.22,2.72,2.45,2.14,1.88,1.48,1.24,1.47,1.80,1.67,1.48,1.93,1.83,1.85,1.96,2.44,2.09,2.55,2.93,3.24,3.64,3.32,3.26,2.70,3.19,2.98,2.38,2.74,2.19,2.38,2.71,2.65,31.62,31.61,31.62,31.62,31.62,31.64,31.63,31.63,31.65,31.65,31.65,31.65,31.65,31.65,31.63,31.66,31.65,31.64,31.64,31.64,31.63,31.63,31.60,31.60,31.60,31.57,31.52,31.53,31.52,31.59,31.61,31.62,31.64,31.65,31.65,31.65,31.66,31.66,31.66,31.66,31.66,31.67,31.65,31.67,31.66,31.66,31.66,31.66,31.66,31.65,31.65,31.64,31.62,31.62,31.63,31.62,31.60,31.63,31.60,31.61,31.59,31.62,31.62,31.60,31.59,31.60,31.59,31.56,31.61,31.55,31.58,31.52,31.60,31.57,31.57,31.56,31.56,31.59,31.58,31.63,31.61,31.62,31.60,31.61],[31.62,31.64,31.64,31.65,31.66,31.67,31.66,31.66,31.65,31.66,31.67,31.66,31.66,31.66,31.65,31.65,31.66,31.66,31.66,31.66,31.67,31.66,31.66,31.67,31.66,31.66,31.67,31.66,31.67,31.67,31.66,31.67,31.66,31.66,31.66,31.67,31.66,31.66,31.66,31.65,31.67,31.67,31.66,31.66,31.66,31.66,31.65,31.65,31.66,31.67,31.67,31.67,31.66,31.65,31.66,31.66,31.67,31.67,31.67,31.66,31.66,31.66,31.66,31.67,31.66,31.66,31.64,31.66,31.65,31.67,31.66,31.65,31.66,31.66,31.67,31.66,31.67,31.66,31.66,31.65,31.65,31.62,31.66,31.67,31.67,31.67,31.66,31.66,31.66,31.63,31.65,31.65,31.65,31.66,31.67,31.67,31.66,31.67,31.67,31.67,31.66,31.66,31.65,31.67,31.67,31.66,31.66,31.66,31.66,31.66,31.67,31.66,31.66,31.66,31.66,31.66,31.66,31.66,31.66,31.66,31.66,31.65,31.65,31.64,31.62,31.63,31.60,31.63,31.64,31.64,31.64,31.66,31.63,31.65,31.64,31.65,31.64,31.51,31.64,31.54,31.65,31.64,31.64,31.57,31.62,31.59,31.63,31.64,31.65,31.65,31.64,31.63,31.65,31.65,31.63,31.64,31.64,31.64,31.63,31.64,31.64,31.64,31.63,31.64,31.62,31.62,31.63,31.61,31.61,31.60,31.61,31.61,31.60,31.60,31.59,31.61,31.59,31.58,31.60,31.58,31.58,31.59,31.60,31.60,31.59,31.59,31.59,31.58,31.60,31.60,31.59,31.60,31.59,31.58,31.58,31.59,31.58,31.52,31.57,31.59,31.54,31.55,31.56,31.57,31.55,31.56,31.57,31.54,31.54,31.52,31.57,31.54,31.53,31.54,31.52,31.50,31.49,31.51,31.52,31.52,31.45,31.49,31.45,31.44,31.45,31.47,31.40,31.39,31.36,31.34,31.30,31.39,31.36,31.25,31.35,31.21,31.18,31.08,31.14,31.04,30.96,31.08,30.99,30.87,30.76,30.80,30.79,30.50,30.63,30.59,30.39,30.25,30.50,30.13,29.89,29.85,29.55,29.27,28.53,29.01,27.65,27.97,27.01,27.01,25.75,24.73,24.16,23.14,23.73,23.79,22.58,22.64,22.62,22.35,21.98,22.55,22.09,22.36,22.58,22.69,22.40,22.10,21.59,21.30,21.05,20.58,22.24,21.11,20.23,19.98,20.58,20.09,21.85,20.81,19.88,19.05,19.48,18.32,19.65,20.25,19.20,18.86,17.02,17.59,17.26,17.36,18.20,17.40,16.37,15.91,15.99,15.79,15.61,16.05,16.58,17.03,16.25,16.58,16.32,15.69,15.70,14.49,15.21,14.62,14.90,16.61,17.07,16.57,15.59,15.51,15.96,13.68,14.79,14.18,15.69,15.98,15.24,15.88,17.18,16.95,17.41,16.67,15.53,14.81,14.13,14.67,14.61,13.13,12.67,13.13,12.97,14.21,13.32,13.44,11.83,13.53,12.52,13.52,12.53,11.69,11.80,11.35,11.78,10.97,10.87,9.86,10.81,10.19,10.98,11.35,10.67,10.18,9.09,8.77,9.80,9.51,9.84,9.52,9.40,9.99,9.40,9.04,9.00,8.92,8.19,8.28,8.63,8.52,9.08,8.81,9.23,9.68,8.60,8.33,8.20,7.77,7.97,7.93,7.82,8.21,7.89,8.26,8.60,9.30,8.02,8.30,7.44,7.53,7.30,7.22,7.25,7.43,7.91,7.28,6.76,6.38,6.46,6.65,6.45,6.86,7.07,7.14,8.19,7.40,6.68,6.48,6.52,6.13,6.15,5.81,5.54,5.71,5.89,5.70,5.97,5.63,5.18,5.04,5.17,5.27,5.75,5.22,5.10,4.47,4.63,4.50,4.68,4.63,4.49,3.88,3.70,4.15,3.59,4.05,3.95,3.82,3.56,3.48,3.57,3.33,3.00,3.03,2.96,2.51,2.72,2.88,2.70,2.99,2.76,2.52,2.31,2.38,2.01,2.09,2.48,2.51,2.63,2.13,2.40,2.31,2.08,2.20,1.87,2.05,2.07,1.83,2.29,2.05,1.57,1.51,1.15,1.39,1.72,1.92,1.80,2.18,1.99,2.39,2.32,2.73,2.89,2.89,2.73,2.48,2.24,2.14,1.79,1.77,1.39,1.16,0.94,0.76,0.82,1.22,1.32,1.72,1.94,2.28,2.29,2.66,2.65,2.52,2.09,1.97,1.71,1.64,1.30,1.09,1.21,1.50,1.42,1.28,1.60,1.46,1.78,1.75,1.94,1.73,1.95,2.17,2.43,2.66,2.40,2.44,2.15,2.47,2.40,1.93,2.22,1.95,2.15,2.48,2.49,31.61,31.60,31.60,31.61,31.63,31.63,31.61,31.63,31.63,31.62,31.64,31.64,31.63,31.62,31.62,31.64,31.63,31.64,31.63,31.62,31.63,31.62,31.60,31.60,31.60,31.57,31.52,31.52,31.53,31.57,31.62,31.61,31.64,31.64,31.64,31.64,31.64,31.65,31.64,31.64,31.64,31.65,31.64,31.64,31.64,31.63,31.64,31.64,31.63,31.62,31.63,31.62,31.57,31.56,31.56,31.59,31.56,31.59,31.51,31.58,31.53,31.57,31.56,31.55,31.54,31.57,31.56,31.54,31.56,31.53,31.55,31.50,31.58,31.56,31.56,31.54,31.56,31.57,31.57,31.60,31.58,31.60,31.55,31.57],[31.64,31.65,31.65,31.66,31.66,31.68,31.67,31.67,31.66,31.66,31.67,31.66,31.66,31.67,31.66,31.65,31.66,31.66,31.67,31.67,31.67,31.67,31.67,31.67,31.67,31.67,31.67,31.67,31.67,31.67,31.67,31.68,31.67,31.67,31.66,31.67,31.66,31.66,31.65,31.65,31.67,31.66,31.66,31.67,31.66,31.67,31.66,31.66,31.66,31.67,31.67,31.68,31.67,31.66,31.67,31.67,31.67,31.67,31.67,31.67,31.66,31.66,31.67,31.67,31.66,31.66,31.64,31.66,31.66,31.67,31.66,31.66,31.67,31.66,31.67,31.67,31.67,31.66,31.67,31.66,31.66,31.64,31.67,31.68,31.68,31.67,31.67,31.67,31.67,31.65,31.67,31.67,31.66,31.68,31.68,31.68,31.68,31.68,31.68,31.68,31.67,31.67,31.67,31.68,31.68,31.68,31.68,31.67,31.67,31.68,31.68,31.67,31.67,31.68,31.67,31.66,31.67,31.66,31.66,31.66,31.67,31.66,31.66,31.65,31.64,31.64,31.62,31.64,31.66,31.65,31.65,31.67,31.65,31.67,31.66,31.66,31.65,31.56,31.65,31.59,31.66,31.66,31.65,31.61,31.64,31.62,31.65,31.65,31.66,31.66,31.65,31.64,31.66,31.65,31.65,31.66,31.66,31.65,31.65,31.65,31.66,31.66,31.65,31.66,31.65,31.64,31.65,31.64,31.65,31.63,31.64,31.64,31.63,31.63,31.63,31.64,31.62,31.62,31.63,31.62,31.61,31.62,31.63,31.64,31.63,31.62,31.62,31.61,31.62,31.63,31.62,31.62,31.61,31.62,31.61,31.62,31.62,31.56,31.60,31.62,31.59,31.58,31.60,31.61,31.60,31.59,31.61,31.58,31.56,31.56,31.60,31.54,31.56,31.58,31.55,31.54,31.53,31.57,31.54,31.53,31.51,31.54,31.52,31.47,31.52,31.51,31.42,31.46,31.45,31.40,31.33,31.46,31.39,31.31,31.38,31.30,31.21,31.15,31.19,31.15,31.06,31.13,31.07,30.97,30.84,30.91,30.85,30.64,30.71,30.64,30.51,30.42,30.59,30.22,30.11,30.09,29.62,29.62,29.11,29.33,28.07,28.77,27.99,27.58,26.52,25.68,25.49,23.76,24.48,24.48,23.76,23.37,23.50,23.69,23.24,23.66,23.37,23.48,23.70,23.63,23.46,23.12,22.83,22.29,22.68,21.65,23.74,22.44,21.79,21.07,21.60,21.61,23.01,22.07,21.20,20.19,20.80,19.96,21.05,21.65,20.61,20.35,18.91,19.33,19.22,18.79,19.90,19.31,18.46,18.37,18.07,17.80,17.54,18.10,18.45,18.25,17.99,18.76,18.34,17.55,17.61,16.46,17.32,16.83,17.08,18.45,18.67,18.31,17.25,17.58,17.92,16.01,16.79,16.18,17.37,17.87,17.06,17.24,18.77,17.96,18.52,17.74,16.82,16.23,15.49,16.19,16.36,15.09,14.72,15.08,14.94,16.50,15.42,15.77,13.84,15.97,14.75,16.01,15.16,14.10,14.47,13.42,14.01,12.97,13.08,12.14,13.16,12.22,13.21,13.16,12.54,12.17,11.38,10.76,12.14,11.63,12.43,12.13,12.27,12.43,11.81,11.47,11.60,11.16,11.04,10.39,11.30,10.82,11.87,11.46,11.64,12.18,11.54,11.05,10.63,10.00,10.48,9.79,9.69,10.47,10.47,10.52,10.93,11.73,10.55,10.51,9.98,9.78,9.54,9.14,9.73,9.55,10.48,9.71,8.82,8.58,8.28,8.87,8.32,9.24,9.07,9.44,10.23,9.41,8.70,8.18,8.32,7.71,8.16,7.66,6.90,7.27,7.55,7.18,7.39,7.07,6.59,6.53,6.54,6.71,7.67,6.81,6.41,5.73,5.67,5.75,5.68,5.89,5.46,4.62,4.72,5.17,4.60,5.06,4.92,4.72,4.34,4.33,4.50,4.37,3.84,3.90,4.03,3.47,3.89,4.20,4.02,4.39,4.19,3.81,3.60,3.54,2.86,2.83,3.63,3.34,3.39,2.65,2.88,2.48,2.33,2.65,2.26,2.56,2.51,2.35,3.01,2.71,2.10,1.98,1.60,1.95,2.38,2.68,2.40,3.02,2.45,3.12,2.96,3.53,4.00,4.40,3.89,3.49,2.79,2.81,2.30,2.34,1.84,1.49,1.22,0.90,0.77,0.88,1.24,1.51,2.12,2.35,2.72,3.31,3.20,2.72,2.24,2.09,1.47,1.48,1.25,1.27,1.35,1.96,1.83,1.74,2.09,1.97,2.03,1.84,2.21,1.61,2.04,2.43,2.57,3.23,2.80,2.98,2.61,3.33,3.13,2.58,3.20,2.72,2.96,3.62,3.23,31.65,31.64,31.65,31.65,31.65,31.65,31.65,31.65,31.66,31.66,31.66,31.66,31.64,31.65,31.65,31.65,31.64,31.65,31.65,31.64,31.63,31.63,31.60,31.59,31.61,31.59,31.53,31.53,31.53,31.58,31.59,31.62,31.64,31.65,31.65,31.65,31.65,31.66,31.65,31.65,31.66,31.67,31.65,31.66,31.66,31.65,31.65,31.66,31.65,31.65,31.64,31.63,31.61,31.61,31.63,31.62,31.59,31.62,31.60,31.62,31.59,31.61,31.62,31.60,31.59,31.60,31.59,31.57,31.60,31.56,31.60,31.56,31.61,31.59,31.59,31.58,31.57,31.59,31.61,31.63,31.63,31.63,31.63,31.62],[31.63,31.64,31.64,31.65,31.66,31.67,31.66,31.67,31.66,31.66,31.67,31.65,31.66,31.65,31.66,31.65,31.65,31.65,31.66,31.67,31.66,31.67,31.66,31.67,31.66,31.67,31.66,31.66,31.67,31.67,31.67,31.67,31.67,31.67,31.67,31.67,31.66,31.66,31.65,31.64,31.66,31.66,31.66,31.66,31.66,31.67,31.65,31.65,31.66,31.67,31.67,31.67,31.66,31.65,31.66,31.66,31.66,31.67,31.66,31.67,31.66,31.65,31.66,31.67,31.65,31.65,31.63,31.65,31.65,31.66,31.65,31.66,31.67,31.67,31.67,31.67,31.67,31.66,31.67,31.65,31.65,31.61,31.65,31.67,31.67,31.66,31.66,31.66,31.66,31.62,31.64,31.64,31.64,31.66,31.67,31.66,31.66,31.67,31.67,31.66,31.66,31.66,31.65,31.67,31.68,31.66,31.66,31.67,31.67,31.67,31.67,31.67,31.66,31.66,31.66,31.66,31.66,31.66,31.66,31.65,31.66,31.65,31.65,31.64,31.62,31.62,31.58,31.62,31.64,31.63,31.64,31.65,31.64,31.65,31.64,31.64,31.63,31.49,31.63,31.50,31.64,31.63,31.62,31.54,31.60,31.57,31.62,31.63,31.64,31.64,31.63,31.62,31.64,31.63,31.63,31.63,31.63,31.60,31.60,31.63,31.62,31.62,31.60,31.62,31.61,31.60,31.61,31.59,31.60,31.56,31.58,31.59,31.58,31.56,31.56,31.58,31.55,31.53,31.57,31.55,31.50,31.57,31.53,31.57,31.55,31.52,31.53,31.51,31.55,31.54,31.51,31.56,31.55,31.49,31.54,31.54,31.49,31.47,31.54,31.56,31.45,31.45,31.52,31.47,31.51,31.53,31.54,31.43,31.47,31.48,31.44,31.43,31.51,31.49,31.41,31.47,31.44,31.46,31.41,31.50,31.41,31.44,31.42,31.40,31.40,31.39,31.38,31.37,31.31,31.34,31.28,31.32,31.27,31.28,31.32,31.08,31.22,31.13,30.98,31.02,31.06,31.08,30.89,30.85,30.67,30.78,30.80,30.55,30.70,30.61,30.40,30.45,30.55,30.24,30.08,30.15,29.59,29.65,29.15,29.15,28.06,28.57,27.74,27.27,26.23,25.55,24.68,23.03,24.33,24.84,23.05,23.25,23.62,23.05,22.79,23.54,23.15,23.37,23.59,23.28,22.86,22.49,22.42,22.36,22.10,21.69,23.49,21.82,21.64,20.85,21.46,21.06,22.35,21.45,20.63,20.05,20.07,19.56,20.27,20.75,19.71,19.67,18.26,18.35,18.14,17.93,18.71,18.27,17.19,17.00,17.18,16.83,16.58,17.33,17.67,17.85,17.37,17.78,17.68,16.84,16.64,15.36,16.35,15.45,16.07,17.69,17.84,17.27,16.41,16.56,16.88,14.59,15.84,14.90,16.41,17.20,16.50,16.84,17.93,17.61,17.99,17.26,16.36,16.02,15.12,15.80,15.40,14.22,13.68,14.16,13.86,15.28,14.26,14.45,12.82,14.42,13.42,15.00,13.71,12.48,13.50,12.07,12.99,12.08,12.35,10.77,12.02,11.04,12.04,11.72,11.08,10.74,9.70,9.52,10.62,9.97,10.88,10.17,10.85,11.10,10.68,9.95,9.95,9.50,9.40,9.05,9.49,9.18,10.05,10.08,10.25,10.81,9.98,9.43,9.09,8.47,8.91,8.41,8.36,9.04,8.86,9.18,9.58,10.43,9.08,9.34,8.36,8.15,8.11,7.78,7.95,8.25,9.00,8.26,7.68,7.29,7.36,7.49,7.16,7.66,7.83,8.09,9.08,8.03,7.62,7.17,7.24,6.89,7.02,6.64,6.56,6.31,6.66,6.25,6.55,6.50,5.86,5.88,5.79,6.01,6.73,6.07,5.83,5.16,5.28,5.29,5.02,5.29,4.97,4.40,4.30,4.72,4.33,4.67,4.48,4.40,4.07,4.07,3.97,3.86,3.42,3.39,3.42,2.88,3.11,3.28,3.06,3.09,2.94,2.55,2.60,2.50,2.21,2.19,2.55,2.46,2.45,2.00,2.14,1.96,1.97,2.15,1.85,2.08,2.15,1.96,2.46,2.29,1.98,1.77,1.67,1.81,1.96,2.14,1.85,2.16,1.78,2.31,2.00,2.33,2.44,2.63,2.41,2.34,1.89,2.02,1.56,1.80,1.54,1.45,1.39,1.15,0.82,0.76,0.85,1.10,1.45,1.76,1.94,2.18,2.27,1.93,1.71,1.55,1.14,1.25,1.12,1.26,1.34,1.81,1.85,1.67,2.01,1.70,1.71,1.45,1.73,1.34,1.67,1.88,1.99,2.25,1.94,2.09,1.96,2.37,2.37,2.02,2.40,2.23,2.45,2.87,2.80,31.61,31.61,31.61,31.62,31.61,31.63,31.62,31.62,31.64,31.63,31.64,31.63,31.64,31.62,31.61,31.65,31.62,31.62,31.60,31.63,31.60,31.59,31.58,31.58,31.58,31.56,31.52,31.52,31.51,31.57,31.61,31.61,31.64,31.63,31.64,31.65,31.65,31.65,31.65,31.64,31.65,31.65,31.65,31.65,31.65,31.65,31.65,31.64,31.63,31.63,31.64,31.62,31.59,31.61,31.61,31.61,31.58,31.62,31.57,31.59,31.57,31.59,31.59,31.58,31.57,31.56,31.56,31.53,31.54,31.50,31.54,31.46,31.57,31.53,31.49,31.52,31.54,31.57,31.55,31.61,31.58,31.61,31.57,31.58],[31.64,31.65,31.65,31.66,31.66,31.68,31.66,31.67,31.65,31.67,31.67,31.65,31.66,31.66,31.66,31.65,31.65,31.65,31.65,31.66,31.66,31.67,31.66,31.67,31.67,31.67,31.67,31.67,31.67,31.67,31.66,31.67,31.67,31.67,31.66,31.66,31.66,31.66,31.65,31.64,31.67,31.66,31.66,31.66,31.66,31.67,31.65,31.65,31.65,31.67,31.67,31.67,31.66,31.65,31.67,31.66,31.66,31.66,31.66,31.66,31.66,31.65,31.66,31.67,31.66,31.66,31.64,31.65,31.65,31.66,31.65,31.66,31.66,31.66,31.67,31.66,31.66,31.66,31.66,31.66,31.66,31.63,31.66,31.67,31.67,31.67,31.67,31.66,31.66,31.63,31.66,31.65,31.65,31.67,31.67,31.66,31.67,31.67,31.67,31.67,31.67,31.66,31.66,31.67,31.68,31.67,31.67,31.67,31.67,31.67,31.68,31.67,31.67,31.67,31.67,31.66,31.67,31.66,31.67,31.66,31.66,31.66,31.65,31.64,31.63,31.63,31.60,31.63,31.64,31.65,31.65,31.66,31.64,31.66,31.64,31.65,31.64,31.50,31.64,31.53,31.65,31.63,31.63,31.55,31.62,31.59,31.63,31.64,31.64,31.65,31.64,31.63,31.64,31.65,31.63,31.65,31.64,31.62,31.61,31.64,31.64,31.63,31.62,31.64,31.63,31.62,31.63,31.61,31.62,31.59,31.61,31.61,31.60,31.60,31.59,31.60,31.57,31.57,31.59,31.55,31.57,31.59,31.57,31.61,31.58,31.56,31.54,31.54,31.58,31.58,31.57,31.59,31.58,31.51,31.56,31.57,31.52,31.48,31.55,31.56,31.45,31.43,31.55,31.45,31.54,31.53,31.47,31.43,31.39,31.49,31.47,31.40,31.49,31.42,31.41,31.45,31.46,31.51,31.37,31.48,31.43,31.44,31.42,31.40,31.44,31.33,31.35,31.39,31.35,31.31,31.27,31.32,31.19,31.24,31.23,31.06,31.17,31.07,30.87,30.95,30.98,31.02,30.92,30.79,30.48,30.73,30.72,30.44,30.54,30.53,30.20,30.22,30.49,30.16,29.86,29.82,29.54,29.38,28.64,28.89,27.91,28.38,27.32,27.09,25.62,24.58,23.90,22.50,23.59,23.71,22.41,22.65,22.78,22.43,22.12,22.97,22.10,22.37,22.81,22.79,22.46,22.04,21.62,21.62,21.20,20.93,23.10,20.90,20.41,20.22,20.22,20.27,21.43,20.62,19.77,19.27,19.09,18.55,19.55,20.94,19.11,18.90,17.19,17.32,17.06,16.99,17.66,17.19,16.31,16.09,16.26,15.91,15.40,16.09,16.56,17.15,16.23,16.66,16.82,16.06,15.86,14.55,15.34,14.64,14.76,16.44,16.45,16.12,15.20,15.52,16.21,13.81,14.92,14.29,15.84,16.48,15.48,16.16,17.31,16.98,17.49,16.88,15.75,15.14,14.14,14.96,15.05,13.46,12.80,13.44,13.11,14.49,13.35,13.46,11.71,13.75,12.60,13.71,12.47,11.48,12.02,10.97,12.31,11.35,11.39,9.92,11.15,10.08,11.43,11.18,10.21,9.87,8.52,8.74,9.64,8.80,9.61,9.28,9.53,9.57,9.17,8.60,8.86,8.40,8.07,7.82,8.38,8.42,9.00,9.10,9.53,9.84,8.83,8.25,8.23,7.48,7.61,7.39,7.06,8.04,7.48,7.84,8.26,8.65,7.93,7.77,7.04,6.98,6.86,6.57,6.95,7.23,7.76,7.46,6.81,6.57,6.52,6.42,6.13,6.46,6.82,6.90,7.69,6.71,6.45,6.07,6.16,5.83,6.14,5.86,5.58,5.54,5.82,5.58,5.95,5.66,5.20,5.31,5.04,5.34,5.91,5.16,4.96,4.57,4.63,4.81,4.63,4.85,4.37,4.03,4.11,4.57,4.13,4.32,3.99,4.04,3.93,3.77,3.65,3.51,3.24,3.16,3.07,2.51,2.70,2.75,2.61,2.60,2.45,2.18,2.28,2.17,2.03,1.96,2.17,2.16,2.13,1.80,1.72,1.69,1.68,1.85,1.80,1.86,1.96,1.90,2.22,2.07,1.97,1.71,1.56,1.63,1.70,1.76,1.56,1.71,1.51,1.90,1.66,1.87,2.04,2.16,1.85,1.79,1.59,1.63,1.35,1.48,1.35,1.25,1.38,1.32,1.00,0.88,0.76,0.85,1.11,1.41,1.54,1.74,1.77,1.56,1.40,1.24,1.10,1.04,1.08,1.19,1.48,1.83,1.93,1.67,1.95,1.61,1.53,1.47,1.52,1.36,1.44,1.52,1.65,1.85,1.62,1.75,1.67,1.90,2.00,1.77,1.98,1.91,2.01,2.39,2.54,31.63,31.61,31.60,31.63,31.63,31.64,31.62,31.63,31.64,31.64,31.63,31.64,31.64,31.62,31.61,31.63,31.61,31.62,31.61,31.62,31.61,31.61,31.59,31.59,31.58,31.55,31.51,31.51,31.52,31.57,31.61,31.61,31.63,31.64,31.64,31.65,31.64,31.63,31.66,31.65,31.64,31.66,31.65,31.63,31.65,31.64,31.65,31.62,31.62,31.64,31.64,31.62,31.57,31.58,31.60,31.61,31.57,31.62,31.57,31.58,31.55,31.59,31.58,31.57,31.57,31.58,31.57,31.51,31.56,31.49,31.55,31.49,31.58,31.55,31.55,31.55,31.54,31.59,31.57,31.61,31.56,31.60,31.56,31.57],[31.65,31.65,31.64,31.65,31.64,31.67,31.65,31.65,31.65,31.66,31.66,31.64,31.65,31.64,31.65,31.64,31.64,31.64,31.65,31.66,31.66,31.66,31.65,31.66,31.66,31.66,31.66,31.66,31.67,31.67,31.66,31.66,31.66,31.66,31.65,31.65,31.65,31.65,31.63,31.62,31.64,31.64,31.65,31.65,31.65,31.67,31.64,31.64,31.65,31.66,31.67,31.67,31.66,31.65,31.66,31.66,31.66,31.66,31.66,31.66,31.65,31.65,31.65,31.65,31.65,31.64,31.63,31.63,31.64,31.65,31.63,31.64,31.65,31.65,31.66,31.65,31.66,31.66,31.65,31.65,31.65,31.61,31.66,31.67,31.67,31.66,31.67,31.65,31.68,31.63,31.66,31.66,31.65,31.66,31.68,31.66,31.67,31.67,31.65,31.67,31.66,31.65,31.65,31.66,31.67,31.65,31.66,31.66,31.66,31.66,31.67,31.65,31.66,31.67,31.65,31.64,31.66,31.64,31.65,31.64,31.64,31.64,31.63,31.62,31.60,31.60,31.56,31.59,31.62,31.62,31.62,31.63,31.61,31.63,31.61,31.61,31.61,31.41,31.60,31.43,31.62,31.60,31.60,31.51,31.59,31.55,31.60,31.60,31.60,31.61,31.59,31.59,31.61,31.58,31.59,31.61,31.59,31.55,31.54,31.60,31.59,31.61,31.56,31.59,31.58,31.58,31.60,31.57,31.59,31.53,31.55,31.58,31.54,31.53,31.55,31.55,31.50,31.52,31.54,31.52,31.47,31.55,31.53,31.53,31.53,31.54,31.52,31.50,31.52,31.55,31.52,31.54,31.52,31.49,31.51,31.52,31.49,31.48,31.52,31.52,31.43,31.42,31.51,31.43,31.47,31.49,31.44,31.40,31.42,31.45,31.41,31.40,31.47,31.41,31.37,31.38,31.41,31.46,31.38,31.46,31.41,31.35,31.40,31.36,31.39,31.33,31.32,31.36,31.19,31.32,31.25,31.26,31.15,31.24,31.27,30.98,31.11,31.07,30.88,30.90,30.95,31.00,30.78,30.72,30.52,30.66,30.65,30.33,30.46,30.54,30.24,30.31,30.45,30.02,29.90,29.91,29.43,29.35,28.75,28.75,27.56,28.22,27.42,26.40,25.43,24.89,24.11,22.48,23.56,23.50,22.49,22.58,22.35,22.25,22.05,22.81,22.43,22.70,22.80,22.87,22.43,21.76,22.00,21.31,21.62,20.76,22.84,21.14,20.73,20.24,20.59,20.38,21.37,20.57,20.01,19.16,19.04,18.67,19.73,20.33,18.99,18.89,17.54,17.57,17.65,17.16,17.98,17.59,16.53,16.46,16.36,16.20,15.74,16.33,17.08,17.18,16.76,16.75,16.62,16.13,15.64,14.69,15.36,14.66,15.33,16.86,16.77,16.68,15.18,15.86,16.31,13.83,14.77,14.28,15.65,16.57,15.73,16.46,17.92,17.39,18.00,17.36,16.38,16.00,14.86,15.07,14.73,13.42,12.75,13.29,12.93,14.56,13.29,13.56,11.82,13.75,12.64,14.35,12.96,11.87,12.60,11.09,12.62,11.47,11.54,9.99,11.29,9.89,11.56,11.12,10.45,9.72,8.73,8.74,9.47,9.13,9.79,9.75,9.92,10.37,9.74,9.19,9.29,8.78,8.51,8.07,8.69,8.43,9.27,9.39,9.86,10.31,9.37,8.59,8.47,7.72,7.90,7.76,7.51,8.68,8.41,8.25,9.02,9.67,8.59,8.36,7.79,7.56,7.34,7.09,7.39,7.58,8.18,7.88,7.25,7.09,6.92,7.01,6.84,7.02,7.46,7.56,7.93,7.17,7.04,6.87,6.75,6.44,6.64,6.39,6.23,6.03,6.38,6.10,6.28,6.16,5.78,5.61,5.56,5.69,6.36,5.73,5.43,4.86,5.05,5.38,4.96,5.28,4.80,4.50,4.53,4.65,4.47,4.72,4.29,4.29,4.15,4.11,3.78,3.90,3.64,3.38,3.26,2.69,2.97,3.03,2.93,2.83,2.75,2.35,2.60,2.43,2.27,2.20,2.40,2.36,2.28,1.97,1.97,1.86,1.88,2.05,1.96,2.05,2.29,2.10,2.57,2.30,2.15,1.87,1.86,1.90,2.03,1.93,1.72,1.80,1.52,1.94,1.70,2.01,2.10,2.22,1.93,1.99,1.53,1.66,1.33,1.65,1.56,1.57,1.69,1.65,1.40,1.22,0.85,0.76,0.84,1.17,1.38,1.68,1.92,1.66,1.22,1.11,1.10,1.28,1.49,1.55,1.78,2.07,2.13,1.92,2.18,1.87,1.79,1.76,1.73,1.59,1.55,1.69,1.71,1.95,1.65,1.94,1.75,2.15,2.15,1.93,2.21,2.11,2.20,2.75,2.76,31.61,31.61,31.59,31.59,31.59,31.61,31.61,31.61,31.62,31.62,31.64,31.63,31.63,31.61,31.61,31.64,31.62,31.61,31.62,31.63,31.61,31.59,31.59,31.57,31.60,31.57,31.57,31.53,31.53,31.58,31.61,31.60,31.63,31.63,31.64,31.64,31.64,31.64,31.65,31.64,31.63,31.66,31.64,31.64,31.64,31.64,31.64,31.63,31.63,31.63,31.61,31.61,31.58,31.59,31.60,31.60,31.59,31.60,31.57,31.58,31.56,31.57,31.56,31.58,31.56,31.56,31.55,31.53,31.54,31.51,31.54,31.47,31.56,31.54,31.52,31.52,31.52,31.56,31.53,31.57,31.54,31.58,31.51,31.60],[31.64,31.65,31.66,31.67,31.67,31.68,31.67,31.67,31.66,31.66,31.67,31.65,31.66,31.65,31.66,31.65,31.66,31.65,31.66,31.67,31.67,31.67,31.67,31.67,31.67,31.67,31.67,31.67,31.68,31.68,31.67,31.67,31.67,31.67,31.66,31.67,31.66,31.65,31.65,31.64,31.66,31.66,31.66,31.67,31.66,31.68,31.66,31.66,31.66,31.67,31.68,31.67,31.66,31.66,31.67,31.67,31.66,31.67,31.66,31.67,31.66,31.66,31.66,31.67,31.66,31.66,31.65,31.65,31.65,31.66,31.65,31.65,31.66,31.67,31.67,31.67,31.67,31.67,31.67,31.67,31.67,31.64,31.67,31.68,31.68,31.67,31.68,31.67,31.67,31.64,31.66,31.66,31.66,31.68,31.68,31.67,31.67,31.68,31.68,31.68,31.67,31.67,31.67,31.68,31.68,31.68,31.68,31.67,31.68,31.68,31.68,31.67,31.68,31.68,31.67,31.67,31.67,31.66,31.67,31.67,31.66,31.66,31.66,31.65,31.64,31.64,31.61,31.63,31.65,31.65,31.64,31.66,31.63,31.65,31.64,31.64,31.64,31.50,31.64,31.55,31.65,31.63,31.63,31.56,31.62,31.59,31.63,31.64,31.64,31.64,31.62,31.62,31.64,31.63,31.63,31.64,31.63,31.60,31.59,31.64,31.63,31.63,31.61,31.62,31.62,31.62,31.62,31.60,31.61,31.59,31.60,31.61,31.60,31.59,31.59,31.60,31.59,31.58,31.59,31.58,31.55,31.58,31.58,31.59,31.58,31.58,31.55,31.55,31.58,31.60,31.54,31.58,31.57,31.52,31.57,31.58,31.53,31.50,31.56,31.58,31.49,31.46,31.56,31.51,31.53,31.54,31.53,31.47,31.42,31.51,31.49,31.45,31.50,31.45,31.45,31.48,31.46,31.49,31.44,31.48,31.45,31.43,31.44,31.41,31.42,31.39,31.36,31.40,31.29,31.34,31.30,31.34,31.25,31.26,31.26,31.07,31.08,31.11,30.95,31.00,31.06,31.09,30.91,30.80,30.70,30.82,30.75,30.50,30.69,30.60,30.41,30.42,30.56,30.18,30.02,30.06,29.37,29.63,28.98,28.99,28.02,28.53,27.76,27.15,25.72,25.39,24.35,23.23,24.13,24.01,23.07,23.12,22.96,22.47,22.79,23.52,22.72,22.73,23.39,23.06,23.01,22.61,22.53,22.24,22.01,21.48,23.09,21.32,20.35,20.70,20.75,20.57,21.98,21.07,20.46,19.61,19.69,19.16,20.43,21.19,19.89,19.56,17.82,18.19,17.79,17.60,18.46,17.95,17.19,17.38,17.35,16.97,16.42,17.02,17.65,18.12,17.09,17.99,17.70,16.79,16.89,15.77,16.57,16.11,16.36,17.41,17.29,16.83,15.69,16.71,17.21,15.26,15.95,15.56,16.78,17.38,16.58,16.77,18.47,17.60,18.24,17.34,16.71,15.97,14.99,15.75,15.87,14.43,14.05,14.65,14.29,15.85,14.13,14.70,13.03,14.56,13.59,14.49,13.38,12.42,13.16,12.41,13.31,12.23,12.39,11.20,12.26,11.23,12.35,11.99,10.91,10.50,10.16,10.24,10.69,10.71,11.17,11.01,11.11,11.08,10.65,10.53,10.68,10.18,9.96,9.60,10.21,9.97,10.67,10.56,10.79,10.93,10.17,9.89,9.88,9.26,9.20,9.18,8.98,9.61,9.42,9.64,10.14,10.26,9.81,9.66,9.03,9.15,8.74,8.38,8.77,8.88,9.30,8.83,8.30,7.90,7.98,8.08,7.90,8.33,8.80,8.70,9.08,7.82,7.80,7.76,7.80,7.50,7.53,7.26,6.90,7.04,7.27,6.98,7.07,6.78,6.58,6.52,6.50,6.60,7.25,6.54,6.12,5.70,5.94,6.12,5.71,5.98,5.51,5.21,5.11,5.40,5.16,5.52,5.07,5.08,4.92,4.90,4.39,4.53,4.22,4.08,3.91,3.34,3.55,3.51,3.45,3.32,3.25,2.86,3.07,2.83,2.74,2.68,2.81,2.65,2.53,2.31,2.21,2.04,2.22,2.43,2.39,2.50,2.82,2.61,3.13,2.82,2.77,2.36,2.40,2.39,2.45,2.41,2.05,2.13,1.54,2.14,1.71,1.97,2.08,2.38,2.00,2.13,1.40,1.74,1.47,1.97,1.95,2.01,2.15,2.19,1.77,1.60,1.21,0.87,0.76,0.91,1.26,1.61,1.80,1.48,1.28,1.17,1.28,1.47,1.83,2.08,2.26,2.72,2.72,2.45,2.82,2.46,2.09,2.18,1.85,1.78,1.78,1.71,1.83,2.06,1.55,2.04,1.91,2.30,2.44,2.21,2.55,2.63,2.71,3.25,3.42,31.62,31.60,31.60,31.62,31.62,31.63,31.60,31.63,31.63,31.63,31.65,31.63,31.62,31.62,31.61,31.63,31.61,31.60,31.61,31.63,31.61,31.60,31.60,31.60,31.60,31.59,31.53,31.52,31.53,31.57,31.61,31.60,31.64,31.64,31.63,31.64,31.65,31.64,31.65,31.64,31.64,31.66,31.64,31.64,31.64,31.63,31.64,31.64,31.64,31.62,31.61,31.59,31.54,31.54,31.53,31.58,31.53,31.58,31.48,31.53,31.49,31.50,31.56,31.52,31.51,31.54,31.52,31.47,31.50,31.46,31.49,31.42,31.57,31.53,
```
