## Supplementary material for "Identifying phage proteins that activate the bacterial innate immune system": Alphafold of PD-T2-1: fold_2024_06_01_10_40_t7p52_geneaallsingle_full_data_1.json (part 5 of 5)

```
31.47,31.52,31.48,31.55,31.50,31.56,31.53,31.59,31.53,31.55],[31.65,31.67,31.67,31.68,31.68,31.69,31.68,31.68,31.67,31.68,31.68,31.67,31.67,31.67,31.67,31.65,31.66,31.66,31.67,31.68,31.67,31.68,31.67,31.69,31.68,31.68,31.68,31.68,31.69,31.69,31.68,31.69,31.69,31.68,31.68,31.68,31.67,31.67,31.67,31.66,31.67,31.68,31.68,31.68,31.67,31.68,31.66,31.66,31.67,31.68,31.68,31.68,31.67,31.66,31.68,31.67,31.68,31.68,31.68,31.68,31.67,31.67,31.67,31.68,31.67,31.67,31.65,31.66,31.66,31.68,31.67,31.67,31.68,31.68,31.68,31.68,31.68,31.68,31.69,31.68,31.68,31.66,31.68,31.69,31.68,31.68,31.68,31.68,31.68,31.65,31.67,31.67,31.67,31.68,31.69,31.68,31.68,31.68,31.68,31.68,31.68,31.68,31.68,31.68,31.69,31.69,31.68,31.68,31.69,31.69,31.69,31.68,31.69,31.69,31.68,31.68,31.69,31.68,31.68,31.68,31.68,31.68,31.68,31.67,31.65,31.65,31.64,31.65,31.66,31.67,31.67,31.68,31.66,31.67,31.66,31.66,31.66,31.56,31.65,31.57,31.67,31.65,31.65,31.61,31.64,31.63,31.65,31.66,31.66,31.66,31.66,31.66,31.66,31.66,31.65,31.66,31.66,31.64,31.61,31.66,31.66,31.65,31.64,31.65,31.65,31.64,31.64,31.64,31.64,31.63,31.63,31.64,31.62,31.62,31.63,31.64,31.59,31.60,31.62,31.60,31.57,31.61,31.62,31.62,31.60,31.62,31.60,31.58,31.60,31.62,31.61,31.59,31.61,31.59,31.59,31.60,31.58,31.55,31.58,31.62,31.54,31.53,31.58,31.55,31.59,31.57,31.57,31.52,31.48,31.58,31.53,31.52,31.56,31.56,31.50,31.49,31.55,31.58,31.51,31.54,31.55,31.49,31.52,31.51,31.52,31.46,31.45,31.49,31.35,31.43,31.40,31.43,31.29,31.35,31.37,31.06,31.27,31.06,31.11,31.05,31.02,31.08,30.95,30.81,30.63,30.82,30.77,30.65,30.55,30.62,30.53,30.49,30.54,30.09,30.09,30.00,29.43,29.56,29.24,29.20,27.51,28.77,28.18,27.12,26.04,26.19,25.26,23.78,24.98,24.84,23.68,23.69,23.94,23.69,23.02,24.12,23.57,23.88,23.98,23.89,23.83,23.22,23.03,22.56,22.81,21.46,24.04,22.23,21.29,20.99,21.91,21.57,22.73,22.05,21.34,20.10,20.77,20.06,21.21,21.88,20.74,20.59,19.02,19.21,19.29,18.52,19.35,19.05,18.27,18.20,18.50,18.14,17.92,18.39,18.59,18.62,18.14,18.63,18.55,17.88,17.64,16.88,17.36,17.04,17.37,18.28,18.09,17.67,16.26,17.81,18.00,16.20,16.93,16.34,17.41,18.20,17.34,17.90,19.54,18.59,19.64,18.57,18.15,17.27,16.16,16.93,16.65,15.62,15.14,15.52,15.35,16.75,15.45,16.04,14.32,15.76,14.87,16.03,15.09,14.26,14.63,13.67,14.96,13.93,13.77,12.71,13.66,12.61,13.39,12.75,12.29,11.95,11.77,11.52,11.75,12.03,12.11,12.28,12.06,12.50,12.07,11.64,12.11,11.51,11.66,10.80,11.75,11.39,11.98,11.98,12.39,12.66,11.80,11.36,11.43,10.90,11.10,10.70,10.12,11.27,11.22,10.72,11.36,11.73,11.07,10.81,10.76,10.33,10.52,10.00,10.54,10.51,10.97,10.52,9.82,9.54,9.62,9.81,9.50,10.12,10.15,10.09,10.02,9.12,9.11,9.07,9.39,9.10,9.22,8.88,8.71,8.63,8.88,8.32,8.30,8.39,7.89,8.10,7.94,8.06,8.40,7.87,7.45,7.20,7.49,7.65,6.95,7.20,6.76,6.53,6.45,6.41,6.54,6.86,6.49,6.19,6.07,6.33,5.47,5.74,5.26,4.89,4.78,3.90,4.46,4.34,4.26,3.92,4.14,3.28,3.87,3.62,3.34,3.11,3.63,3.30,3.21,2.83,2.75,2.72,3.09,3.12,3.35,3.25,3.94,3.35,4.10,3.76,3.75,2.92,3.06,3.03,2.91,2.81,2.50,2.52,2.11,2.45,2.13,2.28,2.17,2.59,2.09,2.43,1.60,2.10,1.82,2.44,2.43,2.50,2.70,2.94,2.38,2.16,1.76,1.37,0.95,0.76,1.01,1.37,1.71,1.58,1.49,1.62,1.87,2.16,2.60,2.57,3.01,3.63,3.61,3.22,3.84,3.12,2.92,2.83,2.65,2.42,2.48,2.37,2.12,2.36,1.87,2.59,2.37,2.74,3.15,2.52,3.05,3.18,3.13,4.06,4.10,31.65,31.64,31.65,31.65,31.64,31.65,31.65,31.64,31.65,31.65,31.66,31.65,31.64,31.65,31.63,31.65,31.63,31.64,31.65,31.64,31.64,31.64,31.64,31.60,31.63,31.61,31.55,31.55,31.56,31.60,31.63,31.62,31.65,31.65,31.66,31.65,31.65,31.66,31.66,31.65,31.65,31.67,31.65,31.65,31.66,31.65,31.66,31.66,31.66,31.65,31.65,31.65,31.63,31.63,31.63,31.63,31.60,31.63,31.59,31.60,31.59,31.61,31.60,31.58,31.57,31.58,31.57,31.57,31.59,31.54,31.56,31.52,31.61,31.57,31.57,31.56,31.56,31.59,31.59,31.61,31.61,31.61,31.61,31.61],[31.61,31.65,31.66,31.66,31.66,31.67,31.67,31.67,31.66,31.66,31.66,31.65,31.66,31.66,31.66,31.65,31.65,31.64,31.65,31.66,31.66,31.67,31.66,31.67,31.66,31.66,31.67,31.66,31.66,31.66,31.67,31.67,31.67,31.66,31.66,31.66,31.66,31.67,31.65,31.65,31.67,31.66,31.66,31.66,31.66,31.67,31.65,31.65,31.65,31.67,31.67,31.67,31.66,31.65,31.66,31.66,31.66,31.67,31.66,31.66,31.66,31.65,31.66,31.67,31.66,31.66,31.64,31.65,31.65,31.66,31.65,31.66,31.66,31.66,31.67,31.66,31.67,31.66,31.67,31.66,31.67,31.64,31.66,31.67,31.67,31.67,31.67,31.66,31.65,31.64,31.65,31.66,31.65,31.67,31.66,31.66,31.66,31.67,31.67,31.66,31.66,31.67,31.66,31.66,31.67,31.67,31.67,31.67,31.67,31.67,31.67,31.66,31.67,31.67,31.67,31.67,31.67,31.67,31.67,31.67,31.67,31.67,31.66,31.65,31.63,31.64,31.63,31.64,31.66,31.65,31.66,31.66,31.64,31.66,31.64,31.66,31.65,31.53,31.65,31.57,31.65,31.65,31.64,31.58,31.63,31.60,31.65,31.65,31.65,31.66,31.64,31.65,31.65,31.65,31.64,31.65,31.65,31.62,31.62,31.66,31.65,31.65,31.64,31.64,31.63,31.63,31.63,31.63,31.63,31.62,31.63,31.63,31.62,31.62,31.61,31.62,31.61,31.60,31.61,31.60,31.60,31.61,31.61,31.62,31.61,31.61,31.61,31.60,31.60,31.62,31.60,31.60,31.60,31.58,31.59,31.60,31.57,31.53,31.57,31.61,31.52,31.53,31.59,31.57,31.57,31.57,31.59,31.54,31.51,31.55,31.55,31.51,31.54,31.57,31.53,31.52,31.51,31.54,31.53,31.51,31.48,31.53,31.49,31.44,31.47,31.49,31.39,31.41,31.43,31.39,31.33,31.41,31.34,31.31,31.37,31.22,31.26,31.20,31.07,31.20,31.15,31.20,31.03,31.04,30.90,30.92,30.86,30.78,30.81,30.71,30.49,30.59,30.67,30.36,30.21,30.26,29.72,29.84,29.35,29.39,28.33,28.99,28.55,28.02,27.12,26.66,25.83,24.31,25.36,25.46,24.26,24.00,24.33,24.23,23.60,24.33,23.98,24.13,24.46,24.09,24.47,23.82,23.42,23.09,23.07,22.21,24.15,22.85,21.55,21.55,22.16,22.06,22.90,22.77,21.86,20.54,21.15,20.36,21.65,22.20,20.98,21.24,19.18,19.90,19.40,19.16,19.65,19.19,18.74,18.73,18.82,18.38,18.33,18.95,19.40,19.56,18.72,19.26,18.91,18.16,18.27,17.24,17.99,17.55,18.01,18.78,18.78,18.20,17.37,18.19,18.68,16.90,17.58,17.12,18.17,18.73,18.30,18.28,19.62,18.91,19.63,18.64,18.45,17.60,16.78,17.52,17.38,16.29,15.98,16.28,16.11,17.30,16.25,16.21,14.95,16.13,15.85,15.78,15.45,14.60,14.64,14.50,14.83,14.15,14.32,13.26,14.27,13.54,14.33,13.65,12.82,12.43,12.08,12.15,12.36,12.12,12.51,12.53,12.45,12.27,11.79,11.99,11.96,11.66,11.47,11.16,11.74,11.73,12.47,12.28,12.38,12.64,11.98,11.34,11.66,11.00,10.78,10.79,10.43,11.12,10.98,10.94,11.57,11.53,10.79,10.64,10.32,10.24,9.97,9.89,10.25,10.33,10.92,10.45,9.77,9.34,9.38,9.40,9.15,9.57,9.90,9.73,10.15,9.00,8.78,8.89,8.87,8.60,8.68,8.49,8.25,8.15,8.39,7.97,8.19,8.20,7.64,7.73,7.57,7.70,8.24,7.70,7.04,6.79,6.82,7.34,6.84,7.16,6.62,6.30,6.23,6.50,6.31,6.54,6.08,5.98,5.71,5.97,5.29,5.60,5.29,5.03,4.93,4.02,4.28,4.33,4.01,3.90,3.96,3.25,3.66,3.21,3.32,3.23,3.26,3.15,2.96,2.88,2.83,2.77,3.28,3.18,3.46,3.30,3.80,3.42,4.18,3.67,3.99,3.30,3.43,3.32,3.14,2.89,2.60,2.42,1.87,2.21,1.72,1.85,2.03,2.35,2.01,2.23,1.59,2.23,2.03,2.76,2.67,2.98,3.31,3.44,2.93,2.67,2.25,1.87,1.41,1.07,0.77,1.03,1.36,1.45,1.60,1.60,2.10,2.22,2.98,2.93,3.48,4.14,4.08,3.89,3.91,3.56,2.96,3.04,2.55,2.68,2.38,2.03,1.98,2.16,1.63,2.28,2.13,2.54,2.65,2.58,2.85,3.10,3.14,3.86,4.33,31.61,31.60,31.60,31.61,31.61,31.62,31.61,31.62,31.63,31.63,31.64,31.64,31.63,31.63,31.64,31.64,31.61,31.64,31.64,31.64,31.63,31.63,31.63,31.60,31.62,31.60,31.56,31.57,31.54,31.58,31.58,31.60,31.63,31.64,31.63,31.63,31.64,31.64,31.64,31.63,31.64,31.65,31.63,31.64,31.64,31.62,31.63,31.64,31.63,31.62,31.61,31.60,31.57,31.56,31.56,31.58,31.54,31.59,31.52,31.58,31.52,31.53,31.56,31.54,31.52,31.55,31.53,31.49,31.56,31.48,31.55,31.45,31.57,31.52,31.52,31.52,31.51,31.55,31.57,31.59,31.55,31.57,31.56,31.53],[31.65,31.66,31.66,31.67,31.66,31.68,31.67,31.67,31.67,31.67,31.67,31.67,31.67,31.66,31.67,31.66,31.66,31.66,31.67,31.67,31.67,31.67,31.67,31.68,31.67,31.67,31.67,31.67,31.68,31.68,31.67,31.68,31.68,31.67,31.67,31.67,31.67,31.67,31.66,31.66,31.67,31.67,31.67,31.67,31.67,31.69,31.66,31.67,31.66,31.68,31.68,31.68,31.67,31.67,31.68,31.67,31.67,31.68,31.67,31.67,31.67,31.67,31.67,31.67,31.67,31.67,31.65,31.66,31.66,31.67,31.66,31.67,31.67,31.67,31.67,31.67,31.67,31.67,31.68,31.67,31.67,31.65,31.67,31.68,31.68,31.68,31.68,31.67,31.67,31.65,31.66,31.66,31.66,31.68,31.68,31.67,31.68,31.68,31.68,31.67,31.67,31.67,31.67,31.67,31.68,31.68,31.68,31.67,31.67,31.68,31.68,31.67,31.68,31.68,31.67,31.66,31.67,31.66,31.67,31.66,31.66,31.66,31.66,31.64,31.63,31.63,31.60,31.63,31.64,31.64,31.65,31.66,31.64,31.66,31.63,31.64,31.64,31.48,31.63,31.52,31.64,31.62,31.63,31.55,31.61,31.58,31.62,31.62,31.63,31.63,31.62,31.62,31.64,31.63,31.62,31.64,31.62,31.61,31.57,31.64,31.62,31.62,31.62,31.62,31.62,31.61,31.62,31.60,31.61,31.59,31.60,31.60,31.58,31.58,31.58,31.60,31.53,31.57,31.58,31.54,31.52,31.58,31.59,31.58,31.57,31.55,31.55,31.53,31.57,31.56,31.58,31.57,31.58,31.54,31.57,31.57,31.55,31.52,31.56,31.59,31.52,31.51,31.56,31.57,31.55,31.56,31.57,31.55,31.54,31.53,31.56,31.51,31.54,31.55,31.53,31.52,31.50,31.51,31.53,31.52,31.47,31.50,31.48,31.43,31.42,31.46,31.38,31.40,31.38,31.36,31.28,31.41,31.32,31.25,31.36,31.17,31.19,31.10,30.97,31.00,31.01,31.08,30.92,30.69,30.55,30.74,30.66,30.40,30.44,30.57,30.18,30.22,30.44,30.09,29.71,29.78,29.37,29.31,28.85,28.77,27.94,28.37,27.85,27.10,26.08,25.92,24.73,23.37,24.65,24.58,23.37,23.42,23.60,23.41,22.89,23.87,23.32,23.54,24.01,23.61,23.73,23.07,22.93,22.43,22.63,21.79,23.51,22.13,21.30,21.05,21.53,21.92,22.53,22.01,21.28,20.19,20.73,19.61,21.10,21.60,20.11,20.49,18.62,19.27,18.70,18.73,19.16,18.67,18.15,17.78,18.08,17.48,17.70,18.02,18.63,18.56,18.02,18.75,18.01,17.48,17.66,16.38,17.31,16.53,17.33,17.90,17.96,17.70,16.68,17.65,17.83,15.77,16.75,16.06,17.44,17.99,17.14,17.75,18.91,18.56,19.26,18.53,18.18,17.49,16.65,16.63,16.83,15.59,14.82,15.47,14.87,16.15,15.55,15.27,13.90,15.16,14.77,15.03,14.54,13.65,13.97,13.24,14.17,13.37,13.43,12.17,13.34,12.34,13.50,13.29,12.43,11.97,11.13,11.24,11.22,11.15,11.52,11.51,11.81,11.85,11.14,10.99,11.19,10.78,10.69,10.35,10.69,10.74,11.05,11.07,11.71,11.95,11.14,10.42,10.80,10.42,10.20,10.38,9.70,10.44,10.25,10.20,10.64,10.78,10.35,10.14,9.76,9.82,9.60,9.51,9.76,9.84,10.27,9.88,9.37,8.99,9.08,9.21,8.95,9.30,9.49,9.30,9.36,8.60,8.59,8.86,8.78,8.53,8.44,8.26,8.11,8.17,8.46,7.84,8.25,8.33,7.72,7.83,7.61,7.45,7.91,7.24,6.93,6.80,6.93,7.45,6.81,7.30,6.59,6.33,6.53,6.67,6.28,6.85,6.21,5.89,5.71,6.20,5.45,5.70,5.35,5.10,4.79,3.92,4.21,4.14,4.01,3.66,3.72,3.34,3.57,3.13,3.35,3.12,3.19,3.13,2.94,2.74,2.57,2.62,3.45,3.10,3.40,3.22,3.69,3.37,3.84,3.65,3.93,3.10,3.42,3.29,3.16,2.91,2.71,2.43,2.04,2.08,1.64,1.70,1.71,2.09,1.76,2.07,1.53,2.21,2.36,2.82,2.81,3.07,3.36,3.40,2.97,2.68,2.33,2.17,1.72,1.46,1.01,0.76,0.87,1.19,1.68,1.96,2.32,2.27,2.83,3.03,3.33,3.92,3.97,3.55,3.86,3.57,3.01,2.96,2.46,2.69,2.45,2.20,2.15,1.92,1.62,2.41,2.32,2.50,2.71,2.62,2.84,3.21,3.29,3.90,4.09,31.62,31.61,31.63,31.63,31.62,31.64,31.64,31.64,31.63,31.65,31.66,31.64,31.65,31.63,31.63,31.65,31.62,31.64,31.65,31.63,31.64,31.64,31.62,31.60,31.62,31.61,31.53,31.54,31.54,31.58,31.62,31.61,31.64,31.64,31.65,31.65,31.65,31.65,31.66,31.64,31.65,31.66,31.65,31.66,31.66,31.64,31.65,31.65,31.65,31.64,31.63,31.63,31.63,31.62,31.62,31.62,31.60,31.62,31.61,31.61,31.60,31.61,31.61,31.60,31.58,31.59,31.59,31.57,31.59,31.57,31.59,31.56,31.61,31.59,31.60,31.57,31.58,31.59,31.60,31.63,31.63,31.63,31.60,31.61],[31.64,31.66,31.66,31.66,31.67,31.67,31.67,31.67,31.66,31.66,31.67,31.66,31.67,31.66,31.66,31.65,31.66,31.66,31.66,31.67,31.66,31.67,31.66,31.67,31.66,31.67,31.67,31.67,31.67,31.67,31.67,31.68,31.67,31.67,31.67,31.68,31.67,31.66,31.66,31.65,31.67,31.67,31.67,31.67,31.67,31.68,31.65,31.65,31.66,31.67,31.67,31.68,31.67,31.66,31.67,31.66,31.67,31.68,31.67,31.67,31.67,31.66,31.67,31.68,31.67,31.66,31.65,31.66,31.66,31.67,31.66,31.66,31.67,31.67,31.67,31.66,31.67,31.67,31.67,31.66,31.66,31.64,31.66,31.67,31.67,31.68,31.67,31.67,31.66,31.64,31.66,31.65,31.65,31.68,31.67,31.67,31.67,31.68,31.68,31.67,31.67,31.67,31.67,31.67,31.68,31.68,31.67,31.67,31.67,31.68,31.68,31.67,31.67,31.67,31.67,31.66,31.67,31.66,31.66,31.66,31.67,31.66,31.66,31.64,31.63,31.63,31.61,31.64,31.65,31.65,31.65,31.66,31.64,31.66,31.65,31.66,31.64,31.52,31.65,31.55,31.65,31.64,31.64,31.58,31.62,31.60,31.63,31.64,31.65,31.65,31.64,31.63,31.65,31.64,31.64,31.65,31.64,31.64,31.63,31.65,31.64,31.64,31.63,31.64,31.63,31.63,31.63,31.63,31.63,31.61,31.63,31.62,31.62,31.62,31.62,31.62,31.60,31.60,31.61,31.60,31.60,31.61,31.61,31.62,31.61,31.61,31.60,31.60,31.61,31.62,31.62,31.61,31.61,31.58,31.61,31.61,31.61,31.57,31.60,31.62,31.59,31.59,31.60,31.61,31.60,31.60,31.61,31.59,31.59,31.59,31.60,31.55,31.58,31.59,31.57,31.57,31.55,31.57,31.57,31.56,31.54,31.56,31.55,31.51,31.51,31.55,31.47,31.49,31.46,31.48,31.40,31.49,31.45,31.37,31.41,31.35,31.35,31.27,31.19,31.29,31.18,31.26,31.13,31.11,31.00,31.06,31.03,30.80,30.85,30.72,30.60,30.62,30.63,30.32,30.23,30.27,29.75,29.83,29.64,29.56,28.43,29.11,28.69,28.22,27.41,27.32,26.42,24.64,25.93,26.37,24.53,24.89,25.51,25.07,24.20,25.48,24.31,25.00,25.48,24.69,25.55,24.62,23.95,24.10,23.63,23.31,24.85,23.21,22.14,22.65,22.65,23.26,23.56,23.68,22.30,21.97,22.37,21.87,22.83,23.08,22.16,22.42,20.85,21.53,21.07,20.99,21.13,20.93,20.69,20.18,20.43,19.66,20.35,20.74,21.09,20.50,19.81,20.78,20.42,19.71,20.01,18.52,19.58,18.67,20.12,20.34,19.95,19.41,19.40,19.52,19.87,18.26,19.15,18.54,19.69,19.80,19.36,19.41,20.92,20.05,20.98,19.98,20.07,19.25,18.43,18.92,18.56,18.08,16.98,18.19,17.64,18.78,18.54,18.05,16.53,17.63,17.82,17.09,17.07,16.62,16.51,16.11,16.55,16.29,16.02,15.02,16.21,15.63,16.30,15.72,15.06,15.28,13.77,14.07,14.45,14.29,14.74,14.80,14.41,14.42,13.92,14.16,14.70,14.09,13.75,13.56,13.71,13.72,14.13,14.40,14.52,14.21,13.85,13.38,14.06,13.80,13.13,13.33,13.02,13.53,13.49,13.00,13.55,13.13,13.09,12.94,13.01,13.51,12.65,12.86,12.81,13.04,13.29,12.93,12.38,11.54,12.16,12.38,11.83,12.32,13.01,12.45,12.10,10.98,11.27,11.82,11.70,11.27,11.27,11.01,10.62,11.10,11.17,10.75,10.88,10.84,10.09,10.35,10.01,10.02,10.68,9.89,9.23,9.24,9.56,9.96,9.24,9.88,9.22,8.84,8.83,8.90,9.09,9.42,8.23,8.28,8.22,8.22,7.24,7.92,7.49,7.15,6.65,5.77,5.73,5.68,5.28,5.06,5.32,3.97,5.03,4.28,4.59,4.22,4.52,4.24,4.00,3.76,3.63,3.44,4.13,4.27,4.55,4.48,5.12,4.72,5.48,5.06,5.43,4.45,4.63,4.88,4.33,3.83,3.54,3.10,2.53,2.88,2.05,2.00,2.08,3.03,2.38,2.77,2.20,3.03,3.13,3.79,3.93,4.60,4.90,4.67,4.25,3.46,3.11,2.86,2.67,2.33,1.83,1.09,0.77,0.89,1.89,2.36,2.79,3.15,3.71,3.96,4.53,5.52,5.55,4.97,5.18,4.83,3.78,3.95,3.41,3.37,3.12,2.73,2.05,1.89,1.77,2.91,3.04,3.50,3.60,3.35,3.79,4.10,4.19,5.10,5.85,31.64,31.62,31.64,31.63,31.63,31.64,31.63,31.62,31.64,31.64,31.64,31.64,31.64,31.64,31.64,31.65,31.65,31.64,31.64,31.65,31.64,31.64,31.64,31.62,31.63,31.62,31.61,31.61,31.61,31.62,31.63,31.62,31.64,31.64,31.64,31.63,31.65,31.65,31.65,31.64,31.65,31.65,31.64,31.65,31.65,31.64,31.65,31.64,31.64,31.64,31.63,31.62,31.62,31.62,31.62,31.61,31.57,31.61,31.59,31.61,31.58,31.61,31.60,31.58,31.57,31.58,31.57,31.57,31.60,31.57,31.59,31.55,31.60,31.57,31.58,31.56,31.55,31.58,31.58,31.62,31.61,31.60,31.60,31.59],[31.64,31.65,31.65,31.66,31.66,31.68,31.67,31.67,31.66,31.66,31.67,31.66,31.67,31.65,31.66,31.65,31.65,31.66,31.66,31.67,31.67,31.68,31.66,31.68,31.67,31.67,31.67,31.67,31.68,31.67,31.67,31.68,31.68,31.68,31.67,31.68,31.66,31.66,31.66,31.64,31.67,31.67,31.67,31.67,31.67,31.68,31.65,31.66,31.67,31.68,31.67,31.68,31.67,31.66,31.67,31.67,31.67,31.68,31.67,31.67,31.67,31.66,31.67,31.67,31.67,31.66,31.64,31.66,31.65,31.67,31.66,31.66,31.68,31.67,31.68,31.67,31.68,31.67,31.67,31.66,31.66,31.64,31.66,31.68,31.68,31.68,31.67,31.67,31.67,31.65,31.67,31.66,31.66,31.68,31.68,31.68,31.67,31.68,31.68,31.67,31.67,31.67,31.67,31.68,31.68,31.68,31.68,31.67,31.68,31.68,31.68,31.67,31.67,31.68,31.67,31.66,31.67,31.66,31.66,31.66,31.67,31.65,31.66,31.65,31.63,31.63,31.62,31.64,31.65,31.65,31.65,31.66,31.64,31.66,31.65,31.66,31.64,31.52,31.65,31.55,31.66,31.64,31.64,31.58,31.63,31.60,31.63,31.64,31.65,31.65,31.64,31.63,31.65,31.64,31.64,31.65,31.64,31.63,31.63,31.65,31.64,31.64,31.63,31.64,31.63,31.63,31.63,31.62,31.63,31.61,31.63,31.62,31.62,31.61,31.61,31.62,31.61,31.60,31.61,31.60,31.60,31.61,31.61,31.62,31.61,31.61,31.61,31.61,31.61,31.63,31.62,31.61,31.61,31.61,31.61,31.61,31.61,31.57,31.61,31.62,31.58,31.60,31.61,31.62,31.60,31.61,31.62,31.59,31.59,31.59,31.61,31.58,31.59,31.60,31.58,31.58,31.55,31.56,31.59,31.56,31.54,31.57,31.56,31.51,31.50,31.55,31.47,31.49,31.47,31.45,31.39,31.49,31.45,31.35,31.40,31.35,31.31,31.23,31.17,31.28,31.11,31.22,31.13,31.07,30.95,31.03,31.03,30.76,30.79,30.67,30.59,30.56,30.57,30.25,30.19,30.23,29.55,29.62,29.31,29.48,28.30,28.81,28.48,27.83,27.00,26.68,25.87,24.08,25.63,25.98,24.15,24.53,25.09,24.69,23.81,24.89,24.15,24.69,25.14,24.59,25.10,24.25,23.62,23.29,23.57,22.68,24.73,23.03,22.08,22.11,22.40,22.65,23.26,22.98,21.97,21.26,21.80,20.97,22.21,22.73,21.64,21.67,19.86,20.76,20.31,20.06,20.51,20.27,19.83,19.35,19.55,18.86,19.28,19.77,20.06,20.07,19.25,20.02,19.60,18.92,18.86,17.67,18.48,17.86,18.94,19.76,19.26,18.90,18.19,18.82,19.17,17.35,18.18,17.64,18.82,19.18,18.56,18.63,20.30,19.35,20.32,19.46,19.23,18.34,17.61,18.07,17.72,17.20,16.14,17.09,16.50,17.89,17.45,17.39,15.51,17.15,16.36,17.09,16.65,15.81,16.00,14.95,15.94,15.19,14.99,14.05,14.98,14.04,15.03,14.70,13.83,13.57,13.14,13.26,13.63,13.56,14.09,14.05,14.24,14.43,14.00,13.91,14.16,13.42,13.68,12.87,13.53,13.37,13.89,14.00,14.17,14.10,13.71,13.29,13.62,13.67,12.99,12.44,12.56,13.13,13.17,13.41,13.65,13.34,13.35,12.80,12.89,13.00,12.79,11.93,12.77,12.76,13.05,13.00,12.25,11.70,12.09,12.63,11.36,12.44,12.64,12.81,11.57,10.36,11.08,11.18,12.12,11.01,11.35,10.99,10.65,10.89,10.99,9.99,9.78,10.08,9.41,10.07,9.67,9.81,10.84,10.11,9.31,9.38,9.45,9.74,8.71,9.09,8.22,8.53,8.02,8.05,8.64,9.29,8.29,8.58,8.08,7.91,7.71,7.98,7.39,6.98,6.74,5.86,6.04,6.18,5.77,5.53,5.62,4.78,5.33,4.62,4.55,3.91,4.41,4.13,3.82,3.46,3.26,3.07,3.69,3.78,3.74,3.97,4.99,4.43,5.36,5.00,5.04,4.23,4.15,4.37,4.24,4.17,3.68,3.45,2.74,3.27,2.28,2.24,2.57,3.20,3.16,3.40,2.47,3.50,3.14,3.71,3.75,3.79,3.93,3.81,3.06,2.67,2.80,1.99,2.07,1.73,1.99,1.69,0.93,0.77,1.12,1.98,2.01,2.60,2.83,3.39,3.88,4.81,4.75,4.34,4.91,3.92,3.44,3.41,3.12,2.90,2.99,2.28,1.69,1.82,1.85,3.10,3.16,3.46,3.64,3.48,4.02,4.44,4.72,5.64,5.78,31.63,31.63,31.64,31.63,31.64,31.64,31.64,31.63,31.64,31.64,31.65,31.64,31.64,31.64,31.64,31.65,31.64,31.63,31.64,31.65,31.64,31.63,31.64,31.61,31.62,31.61,31.61,31.60,31.59,31.62,31.63,31.62,31.64,31.65,31.65,31.63,31.65,31.65,31.64,31.64,31.65,31.65,31.64,31.65,31.65,31.64,31.65,31.65,31.65,31.64,31.64,31.62,31.62,31.62,31.62,31.62,31.56,31.61,31.59,31.60,31.58,31.60,31.60,31.58,31.57,31.58,31.57,31.57,31.61,31.58,31.59,31.56,31.61,31.58,31.57,31.57,31.56,31.59,31.59,31.63,31.61,31.61,31.60,31.59],[31.65,31.66,31.65,31.66,31.66,31.68,31.67,31.67,31.66,31.67,31.67,31.66,31.67,31.65,31.66,31.66,31.65,31.66,31.67,31.67,31.67,31.67,31.67,31.67,31.67,31.67,31.67,31.67,31.68,31.68,31.67,31.68,31.67,31.67,31.67,31.67,31.66,31.66,31.66,31.64,31.67,31.67,31.67,31.67,31.67,31.69,31.66,31.67,31.66,31.68,31.68,31.68,31.68,31.67,31.68,31.67,31.67,31.68,31.67,31.67,31.67,31.67,31.67,31.67,31.66,31.66,31.65,31.66,31.65,31.67,31.66,31.66,31.67,31.67,31.68,31.67,31.67,31.66,31.67,31.66,31.65,31.63,31.66,31.67,31.67,31.67,31.67,31.66,31.67,31.63,31.66,31.65,31.65,31.67,31.67,31.67,31.67,31.67,31.67,31.67,31.66,31.66,31.66,31.67,31.68,31.67,31.67,31.67,31.67,31.67,31.68,31.67,31.67,31.67,31.67,31.66,31.67,31.66,31.66,31.66,31.66,31.66,31.66,31.64,31.63,31.63,31.60,31.63,31.65,31.64,31.64,31.66,31.64,31.66,31.64,31.65,31.63,31.46,31.63,31.50,31.64,31.62,31.63,31.56,31.61,31.58,31.62,31.63,31.64,31.64,31.62,31.62,31.64,31.64,31.62,31.64,31.62,31.61,31.58,31.63,31.62,31.62,31.61,31.62,31.62,31.61,31.62,31.60,31.61,31.58,31.60,31.60,31.59,31.58,31.58,31.60,31.56,31.57,31.59,31.55,31.55,31.58,31.57,31.59,31.57,31.57,31.55,31.55,31.57,31.59,31.55,31.57,31.58,31.52,31.56,31.56,31.54,31.51,31.56,31.59,31.49,31.47,31.55,31.52,31.54,31.55,31.57,31.49,31.47,31.51,31.52,31.47,31.52,31.55,31.50,31.51,31.47,31.50,31.48,31.52,31.46,31.52,31.48,31.43,31.45,31.46,31.40,31.42,31.44,31.42,31.31,31.42,31.33,31.30,31.40,31.27,31.29,31.16,31.03,31.23,31.14,31.16,30.95,31.00,30.86,30.87,30.83,30.63,30.71,30.69,30.42,30.42,30.56,30.23,29.95,30.06,29.53,29.46,28.86,29.28,28.14,28.27,27.43,27.12,26.21,25.24,24.56,22.73,23.77,24.59,22.77,23.06,23.00,23.00,22.29,22.99,22.69,23.08,23.33,23.24,23.52,22.31,21.95,21.92,21.72,21.04,23.10,21.53,20.71,20.71,20.94,21.00,21.93,21.66,20.43,19.69,19.85,18.94,20.47,21.00,19.48,19.45,17.81,18.49,18.14,18.10,18.82,18.07,17.69,17.12,17.13,16.54,16.51,16.87,17.96,17.62,17.09,17.82,17.68,16.79,16.45,15.30,16.34,15.46,16.26,17.41,17.34,17.14,16.60,16.31,16.93,14.52,15.80,15.28,16.58,17.29,16.60,16.96,18.29,18.00,18.88,18.12,17.49,16.75,15.95,15.96,15.66,14.79,13.76,14.39,13.75,15.52,14.63,14.58,12.76,14.29,13.38,14.34,13.65,12.53,13.01,11.72,13.01,11.99,12.45,10.68,12.01,10.55,12.05,12.23,11.41,10.81,9.37,9.43,9.97,9.47,10.26,10.03,10.12,10.32,9.70,9.53,9.69,9.38,8.97,8.83,9.18,9.15,9.84,9.88,10.18,10.33,9.62,9.12,9.26,8.66,8.54,8.47,8.23,9.02,8.66,8.67,9.32,9.40,8.68,8.77,8.18,8.23,7.94,7.71,7.91,8.21,8.73,8.37,7.79,7.45,7.58,7.48,7.35,7.58,7.99,7.91,8.06,7.11,7.13,7.23,7.35,6.95,7.12,6.73,6.73,6.52,6.98,6.44,6.74,6.53,6.25,6.25,6.13,6.16,6.84,6.06,5.80,5.41,5.50,5.83,5.46,5.70,5.27,5.01,5.07,5.25,4.82,5.15,4.81,4.80,4.59,4.63,4.26,4.31,4.14,3.95,3.80,3.26,3.40,3.47,3.28,3.23,3.10,2.57,2.77,2.52,2.46,2.28,2.48,2.38,2.18,2.01,1.87,1.68,2.04,2.07,2.16,2.11,2.51,2.32,2.75,2.61,2.66,2.19,2.39,2.52,2.46,2.37,2.17,2.20,1.67,1.97,1.60,1.86,1.91,2.18,1.97,2.12,1.66,2.11,1.78,2.24,2.08,2.26,2.27,2.23,1.99,1.75,1.68,1.29,1.39,1.46,1.43,1.66,1.34,0.86,0.76,0.85,1.19,1.40,1.77,1.97,2.17,2.50,2.63,2.38,2.51,2.24,1.92,1.96,1.48,1.56,1.35,1.18,1.23,1.51,1.26,1.62,1.63,2.09,2.23,2.09,2.36,2.49,2.57,2.97,3.13,31.66,31.64,31.66,31.65,31.65,31.66,31.65,31.64,31.65,31.65,31.66,31.64,31.65,31.64,31.63,31.65,31.62,31.64,31.65,31.65,31.65,31.64,31.64,31.62,31.63,31.62,31.61,31.60,31.59,31.62,31.64,31.63,31.65,31.65,31.65,31.65,31.66,31.66,31.66,31.66,31.66,31.67,31.66,31.67,31.67,31.66,31.66,31.66,31.66,31.65,31.65,31.65,31.62,31.63,31.63,31.63,31.60,31.62,31.60,31.61,31.59,31.61,31.59,31.59,31.57,31.58,31.57,31.57,31.60,31.57,31.60,31.56,31.61,31.59,31.58,31.57,31.57,31.60,31.60,31.63,31.62,31.62,31.60,31.63],[31.64,31.66,31.66,31.66,31.66,31.67,31.67,31.67,31.66,31.67,31.67,31.66,31.67,31.65,31.66,31.65,31.66,31.65,31.65,31.67,31.66,31.67,31.66,31.67,31.67,31.65,31.67,31.67,31.67,31.67,31.66,31.68,31.67,31.67,31.67,31.67,31.67,31.67,31.65,31.65,31.67,31.66,31.66,31.67,31.66,31.67,31.64,31.65,31.65,31.67,31.66,31.67,31.66,31.65,31.67,31.66,31.66,31.67,31.66,31.67,31.66,31.66,31.66,31.67,31.67,31.66,31.65,31.65,31.65,31.67,31.66,31.66,31.67,31.67,31.67,31.66,31.67,31.66,31.66,31.66,31.66,31.62,31.66,31.67,31.67,31.67,31.67,31.66,31.66,31.63,31.66,31.66,31.65,31.66,31.66,31.67,31.66,31.67,31.66,31.67,31.66,31.66,31.66,31.66,31.67,31.66,31.66,31.67,31.66,31.67,31.68,31.66,31.67,31.67,31.67,31.66,31.66,31.67,31.67,31.66,31.66,31.66,31.65,31.65,31.62,31.63,31.61,31.63,31.64,31.64,31.65,31.65,31.64,31.66,31.62,31.64,31.63,31.48,31.64,31.51,31.64,31.63,31.62,31.55,31.61,31.58,31.63,31.63,31.63,31.64,31.62,31.63,31.64,31.64,31.62,31.64,31.64,31.61,31.60,31.64,31.64,31.63,31.62,31.64,31.62,31.62,31.63,31.61,31.62,31.59,31.61,31.61,31.60,31.60,31.60,31.61,31.57,31.59,31.59,31.56,31.56,31.59,31.58,31.61,31.59,31.59,31.57,31.58,31.59,31.61,31.59,31.59,31.59,31.54,31.58,31.59,31.55,31.52,31.57,31.59,31.50,31.49,31.57,31.53,31.55,31.55,31.58,31.49,31.47,31.52,31.52,31.47,31.53,31.50,31.52,31.50,31.48,31.52,31.46,31.52,31.48,31.51,31.46,31.45,31.47,31.40,31.40,31.44,31.43,31.38,31.34,31.38,31.30,31.31,31.33,31.28,31.25,31.20,31.02,31.11,31.09,31.18,31.04,30.93,30.81,30.94,30.87,30.54,30.73,30.78,30.43,30.47,30.68,30.39,30.06,30.07,29.79,29.74,29.03,29.19,28.41,28.54,27.61,27.29,26.04,25.22,24.11,22.57,23.73,23.69,22.29,22.77,22.54,22.23,22.25,23.03,22.12,22.48,22.73,22.98,22.93,22.12,21.94,22.09,21.44,21.45,22.91,21.15,20.08,20.62,20.18,20.42,21.47,20.75,19.90,19.27,19.02,18.74,19.83,20.87,19.33,19.09,17.31,17.95,17.22,17.27,17.95,17.20,16.42,16.39,16.79,16.29,15.86,16.48,17.16,17.58,16.93,17.35,17.11,16.19,16.40,15.12,16.06,15.13,15.41,17.04,17.23,16.48,15.65,16.29,16.73,14.30,15.56,15.01,16.37,16.90,16.26,16.46,17.64,17.18,17.74,17.13,16.37,15.87,14.85,15.22,15.24,13.88,13.62,13.98,13.54,15.17,13.82,14.00,12.31,14.14,13.13,13.75,13.10,12.10,12.62,11.76,12.66,11.74,11.80,10.45,11.63,10.50,11.85,11.61,10.71,10.38,9.20,9.59,10.10,9.43,10.04,9.91,9.73,9.94,9.50,9.41,9.53,9.19,8.92,8.80,9.39,9.11,9.86,9.75,9.83,10.03,9.52,9.04,9.06,8.46,8.43,8.09,7.76,8.80,8.26,8.54,9.11,9.14,8.55,8.57,7.80,7.93,7.64,7.22,7.82,7.98,8.79,8.08,7.63,7.01,7.21,7.05,6.76,7.08,7.48,7.56,8.04,6.99,6.99,6.55,6.65,6.38,6.66,6.40,6.09,5.94,6.36,5.96,6.35,6.17,5.76,5.79,5.61,5.84,6.46,5.73,5.46,5.02,5.08,5.42,5.08,5.34,4.81,4.59,4.63,4.75,4.50,4.84,4.35,4.46,4.25,4.29,3.87,3.88,3.68,3.64,3.45,2.86,3.09,3.03,2.85,2.73,2.75,2.45,2.55,2.31,2.21,2.08,2.30,2.09,2.01,1.79,1.77,1.64,1.73,1.90,1.95,1.97,2.24,2.11,2.52,2.39,2.37,2.01,2.07,2.15,2.18,2.14,1.85,1.89,1.46,1.80,1.52,1.74,1.86,2.01,1.84,1.94,1.51,1.82,1.56,1.92,1.82,1.86,1.91,1.94,1.62,1.39,1.30,1.17,1.19,1.41,1.47,1.71,1.48,1.15,0.85,0.76,0.85,1.11,1.42,1.69,1.90,2.18,2.22,2.06,2.32,1.95,1.60,1.57,1.42,1.32,1.33,1.25,1.44,1.63,1.38,1.58,1.45,1.85,1.99,1.87,2.16,2.18,2.35,2.72,2.93,31.63,31.62,31.61,31.62,31.62,31.64,31.61,31.62,31.63,31.64,31.64,31.63,31.64,31.61,31.60,31.64,31.61,31.60,31.62,31.64,31.60,31.60,31.60,31.60,31.59,31.58,31.56,31.55,31.53,31.59,31.62,31.61,31.64,31.64,31.63,31.65,31.65,31.64,31.66,31.65,31.65,31.66,31.65,31.65,31.66,31.65,31.65,31.65,31.64,31.64,31.63,31.62,31.58,31.59,31.58,31.60,31.54,31.60,31.52,31.59,31.52,31.56,31.58,31.56,31.54,31.57,31.56,31.50,31.56,31.48,31.55,31.45,31.58,31.55,31.49,31.53,31.53,31.56,31.57,31.61,31.55,31.60,31.49,31.56],[31.63,31.63,31.63,31.64,31.65,31.67,31.66,31.66,31.65,31.65,31.66,31.64,31.65,31.63,31.64,31.63,31.63,31.64,31.66,31.66,31.66,31.66,31.65,31.67,31.66,31.66,31.66,31.66,31.67,31.67,31.66,31.67,31.66,31.66,31.66,31.66,31.65,31.65,31.64,31.62,31.65,31.66,31.65,31.65,31.65,31.68,31.64,31.64,31.64,31.67,31.67,31.67,31.65,31.64,31.66,31.66,31.66,31.67,31.66,31.66,31.65,31.64,31.64,31.66,31.65,31.64,31.62,31.63,31.63,31.65,31.64,31.65,31.66,31.66,31.67,31.66,31.67,31.66,31.67,31.65,31.65,31.61,31.65,31.66,31.66,31.66,31.66,31.65,31.65,31.60,31.64,31.64,31.64,31.66,31.66,31.66,31.66,31.66,31.67,31.67,31.66,31.66,31.66,31.67,31.68,31.67,31.67,31.67,31.67,31.67,31.68,31.67,31.67,31.67,31.67,31.66,31.67,31.66,31.65,31.65,31.65,31.65,31.64,31.62,31.60,31.59,31.57,31.59,31.64,31.62,31.63,31.64,31.62,31.63,31.62,31.63,31.62,31.43,31.62,31.47,31.63,31.62,31.61,31.52,31.58,31.55,31.60,31.62,31.62,31.62,31.61,31.61,31.62,31.60,31.60,31.62,31.61,31.56,31.55,31.62,31.60,31.60,31.59,31.60,31.60,31.59,31.57,31.57,31.60,31.55,31.56,31.58,31.55,31.53,31.56,31.57,31.50,31.52,31.55,31.51,31.49,31.56,31.52,31.56,31.54,31.53,31.50,31.50,31.54,31.53,31.50,31.55,31.54,31.47,31.53,31.55,31.49,31.46,31.54,31.55,31.44,31.43,31.53,31.48,31.51,31.48,31.54,31.43,31.43,31.49,31.46,31.44,31.51,31.45,31.43,31.48,31.46,31.48,31.42,31.49,31.46,31.43,31.40,31.42,31.43,31.40,31.39,31.42,31.32,31.29,31.32,31.39,31.29,31.30,31.22,31.19,31.18,31.16,31.02,31.09,30.99,31.01,30.98,30.88,30.65,30.88,30.87,30.54,30.70,30.76,30.46,30.50,30.65,30.35,30.15,30.14,29.66,29.78,29.17,29.18,28.33,28.57,27.78,26.80,26.02,25.29,23.98,22.45,23.86,24.09,22.30,22.76,22.46,21.93,22.33,22.91,22.10,22.39,23.02,22.45,22.04,21.38,21.77,21.80,21.64,20.97,22.77,20.85,20.04,20.28,20.53,20.30,21.19,20.46,19.86,19.11,18.91,18.56,19.47,20.24,18.72,18.83,17.13,17.53,16.98,16.97,17.67,17.20,16.26,16.08,16.38,16.10,15.45,16.33,16.33,17.04,16.42,16.80,16.76,15.92,15.76,14.57,15.28,14.47,15.21,16.64,16.86,16.38,15.34,15.54,16.05,13.70,14.62,14.15,15.68,16.74,15.80,16.26,17.48,17.14,17.73,17.13,15.99,15.49,14.68,14.95,14.77,13.47,13.02,13.26,12.96,14.59,13.67,13.56,11.69,13.64,12.41,13.72,12.73,11.55,12.24,11.09,12.25,11.19,11.53,10.15,11.42,10.06,11.41,10.97,10.38,9.93,8.72,8.93,9.46,9.15,9.60,9.53,9.71,9.31,9.45,9.03,9.16,8.68,8.41,8.16,8.72,8.65,9.20,9.19,9.57,10.02,8.99,8.67,8.53,7.86,8.12,7.92,7.70,8.41,8.28,7.83,8.96,9.16,8.08,8.38,7.54,7.50,7.37,7.09,7.41,7.67,8.15,7.70,7.02,6.86,7.01,6.90,6.66,6.96,7.30,7.53,8.05,7.06,6.94,6.55,6.66,6.40,6.60,6.19,6.07,5.98,6.38,5.90,6.11,5.89,5.67,5.59,5.51,5.59,6.31,5.62,5.28,4.84,4.93,5.16,4.86,5.02,4.62,4.31,4.36,4.45,4.30,4.52,4.26,4.13,4.04,4.03,3.72,3.74,3.45,3.31,3.16,2.76,2.82,2.91,2.81,2.73,2.61,2.22,2.33,2.18,2.06,1.92,2.17,2.07,1.98,1.62,1.62,1.43,1.52,1.71,1.62,1.73,1.92,1.79,2.18,2.11,1.90,1.74,1.78,1.79,2.01,1.95,1.75,1.89,1.48,1.87,1.62,1.87,1.99,2.20,1.83,1.93,1.62,1.82,1.56,1.77,1.61,1.68,1.69,1.61,1.40,1.16,1.12,1.06,1.23,1.46,1.59,1.76,1.66,1.38,1.10,0.86,0.76,0.84,1.08,1.36,1.57,1.75,1.93,1.72,1.92,1.59,1.38,1.32,1.23,1.10,1.12,1.15,1.42,1.73,1.52,1.60,1.49,1.89,1.99,1.74,2.07,2.08,2.19,2.53,2.66,31.61,31.60,31.59,31.60,31.61,31.64,31.62,31.61,31.63,31.63,31.64,31.62,31.64,31.60,31.60,31.65,31.61,31.59,31.59,31.63,31.60,31.58,31.58,31.58,31.57,31.54,31.51,31.50,31.53,31.57,31.61,31.60,31.64,31.64,31.64,31.64,31.65,31.64,31.66,31.65,31.65,31.65,31.65,31.65,31.65,31.64,31.66,31.65,31.64,31.64,31.64,31.63,31.59,31.61,31.61,31.61,31.57,31.61,31.56,31.59,31.54,31.53,31.57,31.54,31.53,31.54,31.53,31.50,31.53,31.47,31.53,31.43,31.55,31.51,31.46,31.50,31.46,31.56,31.54,31.60,31.55,31.59,31.54,31.57],[31.63,31.65,31.65,31.66,31.66,31.68,31.66,31.67,31.66,31.67,31.67,31.65,31.67,31.65,31.66,31.65,31.65,31.65,31.65,31.67,31.66,31.67,31.66,31.67,31.67,31.66,31.67,31.66,31.67,31.67,31.67,31.67,31.67,31.67,31.67,31.67,31.67,31.66,31.65,31.64,31.67,31.66,31.66,31.67,31.66,31.67,31.65,31.65,31.65,31.67,31.67,31.67,31.66,31.65,31.66,31.66,31.67,31.67,31.66,31.67,31.66,31.66,31.66,31.67,31.66,31.66,31.65,31.65,31.65,31.67,31.66,31.66,31.67,31.67,31.68,31.67,31.67,31.66,31.66,31.66,31.66,31.61,31.66,31.67,31.67,31.67,31.66,31.66,31.66,31.62,31.65,31.65,31.64,31.66,31.66,31.66,31.66,31.67,31.67,31.67,31.66,31.66,31.66,31.67,31.68,31.67,31.67,31.67,31.67,31.67,31.68,31.67,31.67,31.67,31.67,31.67,31.66,31.66,31.67,31.66,31.66,31.66,31.66,31.65,31.62,31.63,31.60,31.63,31.64,31.65,31.64,31.66,31.64,31.66,31.64,31.65,31.64,31.49,31.64,31.53,31.65,31.64,31.63,31.53,31.62,31.58,31.63,31.64,31.64,31.64,31.63,31.63,31.64,31.64,31.63,31.64,31.64,31.63,31.62,31.64,31.65,31.64,31.63,31.64,31.63,31.62,31.63,31.61,31.63,31.59,31.60,31.62,31.61,31.61,31.59,31.61,31.59,31.58,31.60,31.59,31.57,31.59,31.59,31.62,31.59,31.61,31.56,31.57,31.60,31.61,31.60,31.60,31.59,31.54,31.58,31.59,31.56,31.52,31.57,31.60,31.50,31.46,31.57,31.53,31.56,31.55,31.58,31.48,31.43,31.53,31.52,31.47,31.52,31.50,31.49,31.50,31.50,31.54,31.46,31.50,31.48,31.50,31.46,31.45,31.48,31.39,31.39,31.44,31.42,31.36,31.33,31.41,31.31,31.27,31.35,31.30,31.23,31.14,31.05,31.16,31.04,31.12,31.05,30.92,30.80,30.91,30.86,30.52,30.65,30.75,30.37,30.32,30.62,30.35,29.86,29.92,29.74,29.62,28.70,29.05,28.41,28.22,27.17,27.27,26.03,24.59,24.01,22.37,23.18,23.35,22.08,22.35,22.08,21.92,22.17,22.72,21.89,22.22,22.32,22.67,22.47,21.73,21.39,21.51,21.02,21.03,22.83,20.90,20.19,20.52,20.24,20.10,21.36,20.52,19.67,19.28,18.82,18.39,19.27,20.50,18.86,18.65,16.85,17.12,16.69,16.62,17.47,16.84,15.96,15.82,16.07,15.79,15.21,15.98,16.62,17.25,16.19,16.64,16.76,15.90,15.56,14.42,15.25,14.47,14.46,16.31,16.51,15.90,14.99,15.54,16.17,13.63,14.79,14.16,15.73,16.38,15.33,15.97,17.51,16.90,17.62,16.96,15.86,15.20,14.30,14.56,14.62,13.00,12.63,13.24,12.83,14.36,12.89,13.34,11.60,13.55,12.46,13.26,12.32,11.54,12.28,11.13,12.19,11.32,11.13,9.74,10.95,9.89,11.30,11.10,10.02,9.65,8.43,8.69,9.67,8.75,9.67,9.32,9.31,9.63,9.13,9.06,9.08,8.57,8.15,7.94,8.87,8.49,9.50,9.18,9.48,9.78,8.53,8.49,8.28,7.62,7.87,7.38,7.29,8.29,7.55,8.04,8.66,8.66,7.80,8.10,6.99,7.13,6.90,6.54,6.96,7.32,8.14,7.24,6.77,6.27,6.55,6.36,6.11,6.35,6.82,6.94,7.66,6.61,6.40,5.95,5.99,5.75,5.99,5.74,5.43,5.48,5.76,5.49,5.86,5.60,5.08,5.19,4.97,5.25,5.80,5.00,4.96,4.36,4.56,4.68,4.68,4.69,4.26,3.89,4.13,4.28,4.00,4.22,3.84,3.89,3.76,3.75,3.40,3.34,3.17,3.18,3.05,2.45,2.59,2.70,2.46,2.50,2.39,2.08,2.08,1.97,1.85,1.70,1.89,1.76,1.75,1.56,1.57,1.53,1.54,1.58,1.47,1.55,1.71,1.61,1.99,1.90,1.81,1.50,1.56,1.73,1.74,1.75,1.48,1.67,1.35,1.72,1.63,1.79,1.95,2.04,1.89,1.79,1.57,1.63,1.35,1.51,1.39,1.44,1.54,1.35,1.11,1.07,0.98,1.07,1.23,1.53,1.59,1.81,1.71,1.52,1.33,1.05,0.83,0.76,0.82,1.07,1.30,1.60,1.75,1.50,1.72,1.31,1.19,1.18,1.24,1.18,1.31,1.37,1.55,1.71,1.56,1.58,1.45,1.73,1.80,1.56,1.86,1.86,1.97,2.31,2.44,31.64,31.62,31.61,31.61,31.63,31.64,31.62,31.63,31.64,31.64,31.64,31.64,31.64,31.61,31.60,31.65,31.62,31.60,31.62,31.64,31.61,31.60,31.60,31.60,31.59,31.56,31.55,31.52,31.52,31.60,31.61,31.61,31.65,31.64,31.64,31.65,31.65,31.64,31.66,31.65,31.65,31.66,31.66,31.65,31.66,31.65,31.66,31.65,31.64,31.64,31.63,31.62,31.57,31.58,31.58,31.60,31.55,31.60,31.53,31.60,31.53,31.57,31.58,31.55,31.55,31.56,31.56,31.53,31.57,31.53,31.56,31.49,31.59,31.55,31.52,31.53,31.53,31.59,31.58,31.61,31.58,31.61,31.56,31.57],[31.63,31.66,31.65,31.66,31.66,31.68,31.66,31.67,31.66,31.66,31.67,31.66,31.66,31.66,31.66,31.66,31.66,31.66,31.66,31.66,31.66,31.67,31.66,31.67,31.67,31.66,31.67,31.67,31.67,31.67,31.66,31.67,31.67,31.67,31.67,31.67,31.66,31.66,31.66,31.65,31.67,31.67,31.66,31.66,31.66,31.67,31.65,31.65,31.66,31.67,31.67,31.67,31.66,31.65,31.67,31.67,31.67,31.67,31.67,31.66,31.66,31.66,31.66,31.67,31.66,31.66,31.64,31.66,31.65,31.67,31.66,31.66,31.66,31.67,31.67,31.67,31.67,31.66,31.66,31.65,31.65,31.62,31.66,31.67,31.67,31.67,31.66,31.66,31.66,31.62,31.65,31.65,31.65,31.66,31.66,31.67,31.66,31.67,31.67,31.67,31.66,31.66,31.65,31.67,31.68,31.66,31.67,31.67,31.66,31.66,31.68,31.66,31.66,31.66,31.66,31.65,31.66,31.66,31.66,31.65,31.65,31.65,31.64,31.63,31.61,31.62,31.59,31.62,31.63,31.63,31.63,31.65,31.63,31.65,31.63,31.64,31.63,31.45,31.62,31.49,31.64,31.62,31.62,31.54,31.60,31.56,31.61,31.62,31.63,31.62,31.62,31.61,31.63,31.63,31.62,31.63,31.62,31.59,31.59,31.62,31.63,31.62,31.60,31.63,31.61,31.60,31.60,31.60,31.59,31.57,31.59,31.59,31.55,31.57,31.57,31.56,31.52,31.57,31.55,31.52,31.52,31.58,31.55,31.58,31.57,31.55,31.54,31.53,31.53,31.56,31.55,31.57,31.53,31.52,31.55,31.57,31.53,31.49,31.55,31.54,31.46,31.45,31.55,31.49,31.51,31.53,31.49,31.45,31.44,31.49,31.48,31.44,31.50,31.46,31.47,31.46,31.45,31.48,31.42,31.49,31.44,31.46,31.41,31.40,31.43,31.40,31.36,31.40,31.38,31.33,31.29,31.36,31.30,31.26,31.24,31.16,31.19,31.13,31.05,31.05,31.00,31.09,31.04,30.81,30.63,30.86,30.86,30.46,30.66,30.74,30.41,30.38,30.62,30.32,30.03,29.97,29.72,29.69,29.03,28.94,28.31,28.48,27.36,26.96,25.76,25.04,23.91,22.63,23.81,23.56,22.33,22.63,22.31,22.05,22.33,22.92,22.16,22.44,22.58,22.85,22.33,22.02,21.85,22.00,21.46,21.41,22.89,21.10,20.52,20.47,20.62,20.44,21.61,20.87,20.08,19.59,19.35,18.82,19.72,20.59,19.11,18.86,17.43,17.57,17.10,17.15,18.25,17.48,16.42,16.25,16.46,16.29,15.59,16.47,17.10,17.43,16.92,17.07,17.07,16.34,16.16,14.92,15.71,14.95,15.19,16.90,17.38,16.78,15.72,15.77,16.18,14.00,15.20,14.50,15.85,16.75,15.78,16.34,17.57,17.43,17.87,17.33,16.10,15.41,14.54,15.07,14.90,13.43,13.11,13.27,13.12,14.51,13.58,13.66,11.82,13.77,12.75,13.67,12.74,11.92,12.60,11.51,12.02,11.41,11.45,10.01,11.17,10.35,11.62,11.67,10.57,10.30,8.74,8.77,9.66,9.03,9.87,9.40,9.53,9.88,9.51,9.07,9.11,8.67,8.39,8.15,8.92,8.41,9.32,9.17,9.58,9.85,8.96,8.46,8.31,7.71,8.04,7.70,7.42,8.31,7.75,7.93,8.69,9.10,7.89,8.41,7.37,7.20,7.08,6.96,7.17,7.39,8.14,7.39,6.81,6.33,6.66,6.63,6.39,6.76,6.98,7.19,7.96,7.06,6.74,6.27,6.40,6.16,6.25,5.89,5.64,5.75,6.02,5.77,5.90,5.67,5.32,5.30,5.22,5.36,5.94,5.17,5.13,4.59,4.79,4.65,4.56,4.82,4.53,4.02,3.98,4.16,3.93,4.23,4.06,3.95,3.67,3.75,3.57,3.47,3.09,3.16,3.02,2.59,2.74,2.82,2.69,2.67,2.56,2.25,2.14,2.14,1.80,1.73,2.10,1.89,1.98,1.63,1.75,1.64,1.55,1.67,1.32,1.51,1.70,1.50,2.00,1.85,1.65,1.43,1.47,1.69,1.76,1.84,1.57,1.98,1.54,2.00,1.81,2.18,2.36,2.30,2.22,2.08,1.86,1.94,1.52,1.75,1.44,1.48,1.44,1.13,1.07,1.07,1.11,1.36,1.52,1.77,1.77,2.16,2.12,1.86,1.61,1.44,1.16,0.83,0.76,0.83,1.05,1.35,1.58,1.22,1.54,1.10,1.11,1.03,1.22,1.20,1.43,1.60,1.84,2.05,1.80,1.79,1.57,1.98,1.99,1.59,2.10,1.87,2.04,2.41,2.45,31.61,31.60,31.59,31.60,31.61,31.64,31.61,31.61,31.62,31.62,31.63,31.63,31.63,31.61,31.60,31.64,31.61,31.62,31.60,31.62,31.60,31.59,31.59,31.59,31.58,31.55,31.51,31.51,31.51,31.57,31.60,31.61,31.64,31.64,31.64,31.64,31.64,31.64,31.65,31.64,31.64,31.64,31.64,31.64,31.65,31.63,31.63,31.64,31.63,31.63,31.63,31.60,31.58,31.58,31.59,31.61,31.56,31.60,31.55,31.59,31.54,31.58,31.58,31.56,31.56,31.59,31.57,31.52,31.56,31.50,31.56,31.47,31.57,31.55,31.52,31.54,31.52,31.58,31.56,31.60,31.56,31.62,31.52,31.57],[31.62,31.64,31.65,31.66,31.66,31.67,31.66,31.66,31.65,31.66,31.66,31.65,31.67,31.65,31.65,31.65,31.65,31.65,31.65,31.67,31.67,31.67,31.66,31.67,31.66,31.66,31.67,31.66,31.67,31.67,31.66,31.67,31.66,31.67,31.66,31.67,31.66,31.65,31.65,31.65,31.67,31.66,31.66,31.67,31.66,31.67,31.65,31.65,31.65,31.67,31.67,31.67,31.66,31.65,31.67,31.66,31.67,31.67,31.66,31.67,31.66,31.65,31.66,31.67,31.66,31.66,31.65,31.65,31.65,31.67,31.65,31.66,31.66,31.66,31.68,31.66,31.66,31.66,31.66,31.66,31.66,31.62,31.66,31.67,31.67,31.66,31.67,31.66,31.66,31.63,31.65,31.65,31.65,31.66,31.66,31.66,31.67,31.67,31.67,31.67,31.66,31.66,31.66,31.67,31.67,31.66,31.66,31.67,31.66,31.66,31.67,31.66,31.67,31.66,31.66,31.66,31.66,31.66,31.66,31.65,31.66,31.65,31.65,31.65,31.63,31.64,31.61,31.63,31.65,31.64,31.65,31.66,31.64,31.66,31.64,31.65,31.64,31.52,31.64,31.54,31.65,31.64,31.63,31.56,31.63,31.59,31.63,31.64,31.64,31.65,31.63,31.64,31.65,31.64,31.64,31.64,31.65,31.63,31.63,31.64,31.64,31.63,31.63,31.64,31.61,31.62,31.63,31.61,31.62,31.60,31.61,31.58,31.60,31.59,31.59,31.56,31.58,31.58,31.57,31.55,31.57,31.59,31.58,31.61,31.59,31.56,31.55,31.57,31.59,31.59,31.57,31.58,31.57,31.51,31.56,31.58,31.48,31.45,31.55,31.57,31.44,31.39,31.55,31.41,31.52,31.52,31.51,31.42,31.35,31.49,31.45,31.37,31.48,31.45,31.40,31.43,31.45,31.50,31.40,31.47,31.43,31.41,31.40,31.39,31.45,31.36,31.34,31.39,31.26,31.30,31.29,31.31,31.22,31.23,31.32,31.08,31.15,31.11,30.90,30.97,30.90,31.07,30.88,30.81,30.59,30.80,30.70,30.42,30.63,30.55,30.34,30.21,30.51,30.04,29.84,29.83,29.53,29.38,28.63,28.93,27.76,28.25,27.28,27.15,25.90,24.72,24.31,22.89,23.46,23.33,22.51,22.75,22.49,22.26,22.54,22.94,22.55,22.65,22.69,23.16,22.77,22.41,22.04,21.90,21.45,21.20,22.73,21.21,20.12,20.67,20.54,20.47,21.80,21.07,20.01,19.63,19.79,18.98,20.06,20.75,19.54,19.13,17.58,18.05,17.40,17.36,18.06,17.58,16.65,16.54,16.65,16.40,15.93,16.58,17.10,17.23,16.42,17.22,17.33,16.52,16.37,15.15,15.89,15.20,15.13,16.74,16.94,16.46,15.70,16.08,16.40,14.36,15.41,14.98,16.25,16.69,15.57,15.82,17.29,16.34,16.74,15.83,15.29,14.36,13.84,14.79,15.22,13.80,13.40,14.03,13.57,14.74,13.59,13.59,12.20,13.82,12.93,13.42,12.33,11.78,12.16,11.81,11.97,11.48,11.14,10.34,11.25,10.71,11.42,11.39,10.11,9.93,9.25,9.15,9.98,9.47,9.92,9.70,9.55,9.91,9.29,9.23,9.29,8.96,8.63,8.62,9.08,8.88,9.42,9.17,9.01,9.44,8.67,8.65,8.66,8.16,8.42,7.93,7.76,8.44,7.81,8.21,8.80,8.91,8.20,8.49,7.52,7.73,7.40,7.21,7.41,7.79,8.30,7.55,6.98,6.63,6.86,6.74,6.60,6.97,7.32,7.32,8.31,7.34,7.02,6.54,6.57,6.31,6.43,6.01,5.79,5.90,6.06,5.81,6.07,5.57,5.34,5.14,5.19,5.32,5.77,5.28,5.12,4.58,4.70,4.61,4.65,4.84,4.64,4.03,4.13,4.12,3.92,4.22,3.96,4.04,3.74,3.75,3.83,3.47,3.25,3.32,3.13,2.74,2.74,2.92,2.67,2.88,2.62,2.31,2.15,2.11,1.84,1.74,2.07,2.01,2.09,1.79,1.84,1.79,1.70,1.74,1.45,1.57,1.55,1.52,1.85,1.76,1.45,1.33,1.30,1.57,1.70,1.96,1.64,1.99,1.70,2.04,1.97,2.35,2.52,2.55,2.44,2.10,1.95,2.05,1.69,1.74,1.40,1.34,1.29,1.05,1.03,1.17,1.19,1.48,1.73,1.91,1.93,2.29,2.31,2.01,1.83,1.57,1.32,1.06,0.86,0.76,0.83,1.16,1.39,1.09,1.39,1.06,1.09,1.20,1.47,1.40,1.63,1.81,2.07,2.22,1.94,1.92,1.76,2.02,2.05,1.70,2.05,1.90,2.15,2.37,2.52,31.60,31.59,31.58,31.58,31.61,31.62,31.59,31.61,31.63,31.61,31.63,31.62,31.63,31.60,31.60,31.64,31.61,31.61,31.60,31.63,31.60,31.60,31.59,31.59,31.58,31.55,31.50,31.51,31.50,31.56,31.60,31.60,31.63,31.64,31.63,31.64,31.65,31.64,31.65,31.64,31.64,31.65,31.65,31.63,31.64,31.63,31.64,31.64,31.62,31.62,31.61,31.59,31.54,31.56,31.55,31.55,31.53,31.58,31.49,31.58,31.51,31.55,31.57,31.54,31.55,31.55,31.56,31.49,31.56,31.48,31.53,31.44,31.55,31.54,31.48,31.53,31.52,31.56,31.57,31.59,31.56,31.58,31.54,31.53],[31.62,31.64,31.65,31.66,31.66,31.68,31.67,31.67,31.66,31.66,31.67,31.66,31.66,31.65,31.66,31.65,31.66,31.66,31.66,31.66,31.67,31.67,31.66,31.67,31.67,31.67,31.67,31.67,31.67,31.67,31.66,31.67,31.67,31.67,31.66,31.67,31.66,31.66,31.66,31.65,31.67,31.67,31.67,31.66,31.66,31.67,31.65,31.66,31.66,31.67,31.67,31.68,31.67,31.66,31.67,31.67,31.67,31.67,31.67,31.66,31.66,31.66,31.66,31.67,31.66,31.66,31.64,31.66,31.65,31.67,31.66,31.66,31.66,31.66,31.67,31.67,31.67,31.66,31.66,31.66,31.65,31.63,31.66,31.67,31.67,31.67,31.66,31.66,31.66,31.64,31.65,31.65,31.65,31.67,31.67,31.67,31.67,31.67,31.67,31.67,31.66,31.66,31.66,31.67,31.67,31.66,31.66,31.67,31.66,31.67,31.68,31.67,31.66,31.66,31.66,31.66,31.66,31.66,31.66,31.66,31.66,31.65,31.65,31.64,31.62,31.63,31.60,31.63,31.64,31.64,31.65,31.66,31.64,31.66,31.65,31.65,31.64,31.49,31.64,31.52,31.64,31.63,31.63,31.55,31.62,31.57,31.63,31.63,31.64,31.64,31.63,31.62,31.64,31.64,31.63,31.64,31.64,31.63,31.62,31.63,31.63,31.63,31.62,31.63,31.62,31.61,31.63,31.61,31.61,31.60,31.61,31.62,31.59,31.59,31.59,31.60,31.58,31.59,31.60,31.58,31.58,31.59,31.59,31.60,31.59,31.57,31.58,31.58,31.59,31.59,31.58,31.59,31.57,31.57,31.57,31.58,31.53,31.49,31.57,31.59,31.52,31.53,31.57,31.52,31.53,31.56,31.57,31.53,31.52,31.52,31.55,31.46,31.53,31.53,31.50,31.49,31.48,31.50,31.43,31.51,31.46,31.49,31.45,31.42,31.43,31.47,31.36,31.39,31.37,31.34,31.26,31.39,31.33,31.20,31.31,31.17,31.14,31.06,30.93,30.90,30.90,31.05,30.92,30.81,30.71,30.82,30.74,30.43,30.61,30.50,30.33,30.25,30.45,29.99,29.76,29.85,29.47,29.27,28.76,28.92,27.80,28.20,27.30,27.19,26.09,25.18,24.46,23.09,23.98,23.95,22.96,23.09,22.90,23.18,22.79,23.26,22.80,23.08,23.24,23.25,23.14,22.65,22.30,22.33,21.92,21.61,23.25,21.92,20.85,21.13,21.49,21.49,22.46,22.16,20.91,20.29,20.82,19.56,20.71,20.74,19.86,19.69,18.16,19.01,18.21,18.60,19.07,18.47,17.38,16.99,17.00,16.67,16.64,17.34,17.53,17.58,17.08,17.68,17.46,16.77,16.66,15.39,16.23,15.49,16.18,17.64,18.07,17.82,16.66,16.19,16.58,14.54,15.73,15.32,16.43,16.86,16.18,16.70,17.93,17.71,18.03,17.21,16.38,15.82,15.29,15.52,15.43,14.08,13.74,14.06,13.76,15.16,14.63,14.60,12.67,14.51,13.68,14.04,13.52,12.78,12.80,12.07,12.31,11.93,11.92,10.30,11.67,10.63,11.85,12.11,11.37,10.85,9.39,8.89,9.92,9.42,10.10,9.91,9.80,10.18,9.75,9.41,9.44,9.21,8.80,8.46,9.00,8.58,9.40,9.21,9.49,9.83,8.92,8.54,8.57,8.10,8.39,8.16,8.01,8.61,8.19,8.63,9.06,9.44,8.58,8.85,7.92,7.80,7.61,7.52,7.74,7.83,8.25,7.46,6.98,6.62,6.92,7.16,6.92,7.36,7.68,7.68,8.52,7.61,7.22,6.77,7.06,6.60,6.57,6.10,5.74,6.18,6.22,6.14,6.25,5.93,5.54,5.47,5.62,5.48,6.13,5.41,5.50,4.80,5.08,4.77,4.88,5.06,4.88,4.30,4.16,4.37,3.94,4.35,4.38,4.05,3.73,3.96,3.82,3.63,3.29,3.41,3.32,2.86,3.02,3.15,2.99,3.13,2.82,2.30,2.27,2.20,1.83,1.82,2.19,2.18,2.23,1.83,2.11,2.04,1.91,1.95,1.36,1.64,1.58,1.47,2.01,1.89,1.60,1.42,1.50,1.89,1.91,2.19,1.79,2.21,1.89,2.17,2.13,2.56,2.73,2.76,2.62,2.34,2.21,2.19,1.87,2.02,1.64,1.73,1.58,1.17,1.24,1.46,1.49,1.83,1.91,2.26,2.16,2.46,2.54,2.38,2.10,1.81,1.72,1.28,1.12,0.86,0.76,0.90,1.27,1.09,1.25,1.06,1.14,1.25,1.70,1.63,1.95,2.02,2.35,2.53,2.25,2.15,1.88,2.20,2.18,1.77,2.22,2.02,2.32,2.54,2.58,31.60,31.60,31.61,31.61,31.62,31.63,31.63,31.62,31.63,31.63,31.64,31.64,31.63,31.62,31.62,31.64,31.62,31.64,31.64,31.64,31.63,31.62,31.61,31.61,31.60,31.59,31.58,31.53,31.53,31.58,31.61,31.60,31.64,31.64,31.64,31.64,31.65,31.65,31.65,31.64,31.65,31.65,31.64,31.64,31.65,31.64,31.64,31.65,31.64,31.64,31.63,31.63,31.61,31.61,31.62,31.61,31.59,31.61,31.58,31.61,31.58,31.61,31.58,31.57,31.56,31.58,31.57,31.54,31.59,31.53,31.55,31.50,31.57,31.54,31.55,31.53,31.54,31.56,31.57,31.62,31.62,31.61,31.59,31.59],[31.62,31.64,31.64,31.65,31.66,31.67,31.67,31.67,31.66,31.66,31.67,31.66,31.67,31.65,31.66,31.65,31.66,31.66,31.67,31.67,31.67,31.67,31.66,31.68,31.66,31.67,31.67,31.66,31.67,31.67,31.67,31.68,31.67,31.67,31.67,31.68,31.67,31.66,31.66,31.65,31.67,31.67,31.66,31.67,31.66,31.67,31.65,31.65,31.66,31.68,31.67,31.68,31.66,31.66,31.66,31.66,31.67,31.68,31.67,31.67,31.66,31.66,31.67,31.68,31.67,31.66,31.65,31.66,31.66,31.67,31.66,31.66,31.68,31.67,31.68,31.67,31.67,31.66,31.67,31.66,31.65,31.61,31.66,31.66,31.66,31.66,31.66,31.66,31.66,31.63,31.65,31.64,31.65,31.66,31.67,31.66,31.66,31.67,31.67,31.66,31.66,31.66,31.65,31.67,31.68,31.66,31.65,31.67,31.67,31.66,31.67,31.67,31.66,31.65,31.67,31.66,31.66,31.66,31.66,31.66,31.67,31.66,31.65,31.65,31.62,31.62,31.59,31.63,31.65,31.64,31.65,31.66,31.64,31.66,31.64,31.66,31.64,31.48,31.65,31.52,31.65,31.64,31.64,31.54,31.61,31.57,31.63,31.65,31.65,31.66,31.64,31.63,31.66,31.65,31.64,31.65,31.66,31.65,31.64,31.65,31.66,31.66,31.65,31.66,31.65,31.64,31.65,31.64,31.64,31.62,31.64,31.64,31.63,31.63,31.63,31.64,31.62,31.62,31.63,31.62,31.62,31.63,31.62,31.64,31.63,31.62,31.63,31.62,31.63,31.64,31.62,31.63,31.62,31.59,31.62,31.62,31.58,31.56,31.60,31.61,31.57,31.58,31.60,31.56,31.59,31.60,31.60,31.57,31.55,31.56,31.58,31.53,31.57,31.57,31.54,31.55,31.53,31.57,31.51,31.55,31.53,31.54,31.51,31.48,31.51,31.51,31.45,31.46,31.41,31.39,31.33,31.43,31.35,31.28,31.36,31.21,31.21,31.15,31.14,31.08,30.95,31.14,30.98,30.89,30.78,30.82,30.78,30.44,30.64,30.40,30.25,30.22,30.44,30.03,29.73,29.82,29.48,29.37,28.71,29.05,27.74,28.28,27.46,27.59,26.36,25.20,25.17,23.44,23.78,23.94,23.16,22.70,23.14,23.30,22.39,22.92,22.72,23.02,23.22,23.28,23.20,22.88,22.00,21.73,21.73,20.87,23.19,21.73,20.61,20.00,21.08,20.83,22.54,21.91,20.71,19.16,20.41,18.98,20.63,20.95,20.36,19.53,17.87,18.76,18.32,18.90,19.57,18.62,17.63,16.94,17.10,16.57,16.76,17.27,17.71,17.92,17.28,17.61,17.00,16.54,16.76,15.37,16.53,15.89,16.66,17.87,18.68,18.19,17.12,16.36,16.84,14.91,16.20,15.36,16.64,16.56,16.21,16.70,17.97,17.21,17.73,17.00,16.18,15.82,15.24,15.45,15.49,14.54,14.20,14.55,14.36,15.47,15.30,14.93,13.53,14.58,14.08,14.21,13.79,13.48,13.27,13.31,12.97,12.60,12.63,11.86,12.65,12.16,12.65,13.35,12.49,12.08,11.04,10.45,11.30,10.95,11.42,10.92,11.18,11.34,10.85,10.47,10.43,10.23,9.92,9.88,10.00,10.06,10.35,10.50,10.28,10.79,10.29,9.72,9.76,9.39,9.69,9.62,9.12,9.56,9.28,9.61,10.15,10.59,9.52,9.68,9.19,9.35,8.88,9.04,8.94,8.94,9.51,8.64,8.00,7.70,7.80,8.15,8.05,8.62,8.87,8.61,9.46,8.94,8.15,8.06,7.84,7.54,7.47,7.20,6.83,7.11,7.09,7.10,7.17,6.83,6.36,6.23,6.36,6.32,6.78,6.44,6.16,5.54,5.66,5.42,5.58,5.67,5.47,4.81,4.70,4.90,4.42,4.82,4.90,4.47,4.13,4.45,4.30,4.08,3.65,3.90,3.95,3.58,3.60,3.89,3.64,3.81,3.36,2.73,2.77,2.65,2.20,2.26,2.76,2.81,2.89,2.31,2.72,2.58,2.30,2.34,1.75,2.08,1.71,1.82,2.14,2.08,1.61,1.83,1.70,2.26,2.28,2.78,2.36,2.81,2.49,2.81,2.85,3.48,3.76,3.57,3.52,3.06,3.01,3.11,2.49,2.64,2.18,2.24,1.88,1.37,1.76,1.93,2.12,2.37,2.70,3.16,2.86,3.40,3.40,3.24,2.86,2.51,2.25,2.05,1.58,1.48,0.93,0.76,0.92,1.19,1.29,1.31,1.79,1.56,2.27,2.06,2.45,2.64,3.03,3.23,3.01,2.80,2.45,2.82,2.69,2.29,2.61,2.40,2.76,2.97,3.00,31.62,31.61,31.63,31.63,31.63,31.65,31.63,31.63,31.64,31.65,31.65,31.64,31.64,31.63,31.63,31.65,31.64,31.64,31.65,31.63,31.62,31.63,31.61,31.60,31.59,31.57,31.54,31.53,31.54,31.58,31.62,31.60,31.64,31.65,31.64,31.64,31.65,31.65,31.65,31.64,31.66,31.65,31.65,31.65,31.65,31.65,31.65,31.66,31.66,31.65,31.65,31.64,31.63,31.63,31.63,31.62,31.61,31.63,31.61,31.64,31.60,31.63,31.60,31.60,31.59,31.59,31.59,31.58,31.62,31.59,31.61,31.56,31.60,31.58,31.58,31.56,31.57,31.59,31.58,31.62,31.62,31.62,31.60,31.59],[31.61,31.64,31.64,31.65,31.67,31.67,31.68,31.67,31.66,31.66,31.67,31.65,31.67,31.65,31.65,31.64,31.65,31.65,31.66,31.67,31.66,31.67,31.66,31.68,31.66,31.67,31.67,31.67,31.67,31.66,31.67,31.68,31.67,31.67,31.66,31.68,31.67,31.66,31.65,31.64,31.67,31.67,31.66,31.67,31.67,31.67,31.65,31.65,31.67,31.68,31.67,31.68,31.66,31.66,31.66,31.66,31.67,31.68,31.67,31.67,31.66,31.66,31.66,31.68,31.66,31.65,31.63,31.65,31.64,31.67,31.65,31.66,31.67,31.67,31.67,31.67,31.68,31.66,31.67,31.66,31.66,31.62,31.65,31.67,31.66,31.66,31.66,31.66,31.65,31.63,31.65,31.64,31.64,31.66,31.66,31.66,31.65,31.67,31.67,31.66,31.66,31.67,31.66,31.67,31.68,31.67,31.66,31.67,31.67,31.67,31.68,31.67,31.67,31.66,31.67,31.67,31.66,31.67,31.66,31.66,31.67,31.66,31.65,31.64,31.61,31.61,31.58,31.62,31.65,31.64,31.65,31.64,31.63,31.65,31.64,31.66,31.64,31.52,31.65,31.56,31.65,31.65,31.63,31.56,31.61,31.58,31.64,31.65,31.66,31.66,31.64,31.64,31.66,31.66,31.65,31.66,31.67,31.65,31.65,31.65,31.66,31.67,31.66,31.67,31.65,31.65,31.65,31.65,31.64,31.64,31.66,31.64,31.64,31.64,31.63,31.63,31.63,31.64,31.63,31.62,31.62,31.64,31.60,31.65,31.64,31.55,31.60,31.62,31.64,31.60,31.63,31.64,31.62,31.57,31.62,31.64,31.52,31.52,31.62,31.56,31.51,31.56,31.62,31.51,31.58,31.61,31.53,31.54,31.53,31.58,31.53,31.45,31.56,31.47,31.46,31.52,31.53,31.58,31.49,31.53,31.53,31.47,31.47,31.48,31.51,31.43,31.44,31.45,31.34,31.26,31.31,31.30,31.29,31.26,31.33,31.05,31.12,31.13,31.02,31.01,30.96,31.12,30.92,30.83,30.77,30.69,30.76,30.36,30.61,30.38,30.23,30.11,30.39,29.86,29.75,29.74,29.31,29.39,28.56,28.97,27.49,28.01,27.48,27.30,26.09,24.80,25.16,22.97,23.62,23.58,22.78,22.44,22.79,22.77,21.81,22.76,22.69,22.94,22.76,23.26,22.80,22.37,21.68,21.28,21.39,20.31,22.84,21.28,20.24,19.35,20.28,19.89,22.36,20.97,20.06,18.31,19.33,18.39,19.82,21.05,19.98,18.96,17.36,18.05,17.75,17.86,18.75,17.76,17.01,16.60,16.57,16.17,16.07,16.66,17.33,17.82,17.39,17.23,16.71,16.36,16.24,14.99,15.97,15.66,15.72,16.99,17.72,17.44,16.31,16.02,16.42,14.50,15.62,14.80,16.05,16.37,16.00,16.89,17.94,17.34,17.65,16.81,16.05,15.57,15.15,15.28,15.11,13.87,13.45,13.94,13.59,14.98,14.27,14.40,12.66,14.38,13.22,14.19,13.34,12.65,12.90,12.55,13.04,12.18,12.36,11.35,12.30,11.31,12.21,12.40,11.70,11.31,10.70,10.46,11.13,10.96,11.33,11.15,11.30,11.45,11.05,10.62,10.69,10.30,9.97,9.64,10.16,9.83,10.73,10.32,10.42,10.87,10.44,9.88,9.69,9.01,9.65,9.35,9.06,9.69,9.42,9.82,10.27,10.74,9.85,9.72,9.13,9.05,8.77,8.69,8.89,8.81,9.59,8.81,8.22,7.91,7.91,8.15,7.91,8.53,8.59,8.78,9.48,8.68,8.11,7.81,7.86,7.58,7.47,7.20,6.80,7.05,7.09,7.00,7.28,6.61,6.51,6.21,6.42,6.41,6.56,6.26,5.97,5.28,5.62,5.30,5.90,5.45,5.41,4.63,4.70,5.06,4.52,4.81,4.71,4.33,4.33,4.42,4.07,4.25,3.80,3.73,3.76,3.35,3.29,3.59,3.33,3.66,3.31,3.04,2.71,2.70,2.07,2.29,2.86,2.93,3.28,2.75,3.15,3.02,2.63,2.65,2.05,2.28,1.90,1.86,2.12,1.75,1.37,1.59,1.46,1.98,1.98,2.68,2.32,3.07,2.92,3.37,3.50,4.19,4.58,4.23,4.04,3.34,3.31,3.21,2.69,2.61,2.05,2.17,1.74,1.33,1.87,2.25,2.30,2.78,3.07,3.62,3.34,4.12,4.22,3.98,3.45,3.09,2.57,2.33,1.89,1.51,1.28,0.91,0.76,0.86,1.17,1.35,1.89,2.02,2.75,2.49,3.01,3.29,3.91,4.15,3.83,3.48,2.98,3.33,3.06,2.45,2.84,2.23,2.76,2.88,2.79,31.61,31.61,31.63,31.63,31.63,31.65,31.63,31.63,31.64,31.65,31.64,31.64,31.64,31.62,31.62,31.64,31.65,31.63,31.62,31.62,31.60,31.62,31.61,31.60,31.59,31.57,31.52,31.52,31.52,31.58,31.61,31.61,31.64,31.65,31.64,31.65,31.65,31.65,31.66,31.65,31.65,31.65,31.65,31.65,31.65,31.65,31.65,31.66,31.65,31.65,31.65,31.64,31.63,31.62,31.63,31.63,31.60,31.63,31.60,31.64,31.60,31.64,31.62,31.60,31.60,31.60,31.60,31.59,31.62,31.58,31.60,31.53,31.59,31.56,31.55,31.56,31.55,31.59,31.58,31.62,31.62,31.62,31.61,31.59],[31.60,31.64,31.64,31.65,31.65,31.66,31.66,31.66,31.65,31.66,31.66,31.65,31.66,31.65,31.65,31.65,31.64,31.65,31.65,31.66,31.66,31.66,31.66,31.67,31.65,31.66,31.67,31.66,31.66,31.66,31.66,31.67,31.66,31.66,31.65,31.66,31.66,31.66,31.65,31.65,31.66,31.66,31.66,31.66,31.66,31.66,31.64,31.65,31.65,31.66,31.66,31.67,31.66,31.65,31.66,31.66,31.66,31.67,31.66,31.66,31.65,31.65,31.66,31.67,31.66,31.64,31.64,31.65,31.64,31.67,31.64,31.65,31.66,31.66,31.66,31.65,31.66,31.66,31.66,31.66,31.65,31.63,31.65,31.66,31.66,31.66,31.66,31.65,31.65,31.64,31.66,31.65,31.65,31.66,31.66,31.66,31.65,31.67,31.67,31.66,31.66,31.66,31.65,31.66,31.67,31.67,31.66,31.66,31.66,31.67,31.67,31.66,31.67,31.66,31.66,31.66,31.66,31.66,31.65,31.65,31.66,31.66,31.65,31.64,31.62,31.63,31.61,31.63,31.64,31.64,31.65,31.65,31.63,31.65,31.64,31.66,31.64,31.55,31.65,31.57,31.66,31.65,31.64,31.59,31.62,31.59,31.64,31.65,31.65,31.66,31.63,31.64,31.66,31.66,31.64,31.66,31.66,31.65,31.65,31.67,31.65,31.65,31.65,31.66,31.64,31.64,31.65,31.63,31.63,31.63,31.64,31.63,31.63,31.63,31.62,31.62,31.62,31.62,31.62,31.58,31.62,31.62,31.61,31.63,31.62,31.57,31.59,31.61,31.62,31.61,31.61,31.61,31.60,31.60,31.60,31.61,31.58,31.51,31.58,31.60,31.51,31.55,31.59,31.56,31.56,31.57,31.58,31.53,31.52,31.54,31.55,31.51,31.54,31.55,31.50,31.51,31.50,31.53,31.48,31.51,31.45,31.48,31.44,31.42,31.47,31.44,31.37,31.39,31.36,31.31,31.25,31.39,31.30,31.20,31.32,31.19,31.14,31.10,31.06,30.96,30.88,31.10,30.96,30.82,30.73,30.82,30.77,30.35,30.61,30.35,30.31,30.15,30.45,29.93,29.71,29.70,29.39,29.32,28.42,28.88,27.83,28.30,27.29,27.26,26.27,24.88,25.06,23.19,23.74,23.69,22.87,22.63,23.09,23.02,22.44,23.02,22.81,22.77,23.14,23.25,22.94,22.84,22.36,21.77,21.60,21.01,22.96,21.53,20.55,20.57,20.82,20.96,22.06,21.33,20.33,19.47,20.20,19.16,20.64,21.26,20.39,19.94,18.29,19.07,18.51,18.51,19.17,18.68,17.77,17.64,17.45,17.27,17.13,17.61,17.94,18.23,17.54,17.88,17.63,17.04,16.97,16.03,16.59,16.41,16.65,17.91,18.48,18.04,16.90,16.76,17.03,15.40,16.08,15.64,16.85,17.07,16.38,16.84,18.33,17.35,17.74,17.04,16.22,15.34,14.98,15.61,15.88,14.37,14.20,14.69,14.47,15.89,15.16,14.87,13.44,15.12,14.38,15.09,14.24,13.55,13.44,13.22,13.28,12.73,12.60,11.94,12.56,11.95,12.53,12.82,11.97,11.69,11.34,10.74,11.75,11.30,11.89,11.70,11.83,11.94,11.38,11.31,11.19,10.82,10.46,10.35,10.89,10.72,11.44,11.22,11.08,11.35,10.90,10.40,10.34,9.94,10.08,9.98,9.38,10.24,9.76,10.03,10.67,10.93,10.22,10.12,9.64,9.54,9.33,9.23,9.46,9.31,10.10,9.42,8.88,8.42,8.32,8.51,8.43,9.01,9.24,9.12,9.84,9.02,8.19,8.06,8.10,7.76,7.85,7.53,7.11,7.10,7.21,6.96,7.37,7.05,6.63,6.43,6.53,6.61,6.79,6.54,6.07,5.74,5.70,5.86,5.83,5.78,5.62,4.81,4.85,5.30,4.50,4.99,4.92,4.57,4.37,4.37,4.22,4.19,3.88,3.78,4.01,3.56,3.43,3.75,3.46,3.86,3.39,2.78,2.59,2.51,1.84,2.07,2.71,2.74,3.12,2.51,3.13,3.15,2.77,2.50,2.20,2.09,1.71,1.47,1.92,1.67,1.34,1.44,1.43,2.06,2.06,2.60,2.31,2.77,2.64,2.97,3.26,3.91,4.29,4.13,3.92,3.26,3.22,3.18,2.68,2.61,2.05,2.11,1.83,1.35,2.00,2.47,2.54,2.99,3.14,3.91,3.43,4.04,4.09,4.10,3.45,3.01,2.79,2.51,2.04,1.48,1.41,1.24,0.98,0.78,0.94,1.22,1.67,2.18,2.45,2.55,3.24,3.18,3.98,4.12,3.61,3.06,2.65,3.04,2.76,2.22,2.54,2.21,2.70,2.82,2.90,31.62,31.62,31.62,31.63,31.63,31.64,31.62,31.63,31.64,31.64,31.64,31.64,31.64,31.64,31.64,31.64,31.63,31.64,31.64,31.64,31.63,31.63,31.60,31.60,31.61,31.59,31.57,31.55,31.54,31.58,31.60,31.60,31.63,31.64,31.63,31.64,31.64,31.65,31.65,31.64,31.64,31.64,31.63,31.65,31.64,31.63,31.65,31.65,31.64,31.64,31.64,31.63,31.61,31.61,31.61,31.62,31.60,31.62,31.58,31.62,31.58,31.62,31.61,31.59,31.58,31.59,31.59,31.58,31.60,31.56,31.58,31.52,31.58,31.56,31.56,31.55,31.55,31.58,31.59,31.62,31.61,31.61,31.60,31.59],[31.63,31.65,31.65,31.65,31.66,31.67,31.67,31.67,31.66,31.66,31.66,31.65,31.66,31.65,31.65,31.64,31.65,31.65,31.66,31.67,31.66,31.67,31.66,31.67,31.67,31.67,31.68,31.67,31.67,31.67,31.66,31.67,31.67,31.67,31.66,31.67,31.66,31.66,31.65,31.65,31.67,31.66,31.66,31.66,31.66,31.67,31.65,31.64,31.65,31.66,31.67,31.67,31.66,31.65,31.66,31.66,31.67,31.67,31.66,31.66,31.66,31.65,31.66,31.67,31.66,31.65,31.64,31.65,31.65,31.67,31.65,31.66,31.66,31.66,31.67,31.67,31.67,31.66,31.66,31.66,31.65,31.63,31.66,31.67,31.67,31.67,31.66,31.65,31.66,31.63,31.66,31.65,31.65,31.66,31.67,31.67,31.67,31.67,31.67,31.67,31.66,31.66,31.66,31.67,31.67,31.67,31.66,31.67,31.66,31.67,31.68,31.67,31.67,31.66,31.67,31.66,31.66,31.66,31.67,31.66,31.67,31.66,31.65,31.65,31.63,31.62,31.60,31.63,31.64,31.64,31.65,31.66,31.64,31.66,31.65,31.66,31.64,31.51,31.65,31.54,31.65,31.64,31.64,31.57,31.61,31.58,31.64,31.65,31.65,31.65,31.64,31.63,31.65,31.65,31.64,31.64,31.65,31.65,31.63,31.64,31.65,31.64,31.63,31.65,31.63,31.62,31.62,31.63,31.62,31.58,31.62,31.61,31.59,31.59,31.61,31.59,31.56,31.59,31.58,31.55,31.56,31.60,31.57,31.61,31.59,31.56,31.56,31.57,31.60,31.60,31.58,31.60,31.58,31.54,31.58,31.60,31.52,31.49,31.57,31.56,31.47,31.46,31.57,31.49,31.55,31.57,31.49,31.46,31.46,31.52,31.48,31.43,31.53,31.45,31.46,31.49,31.48,31.53,31.47,31.52,31.44,31.47,31.45,31.42,31.46,31.44,31.39,31.38,31.36,31.34,31.30,31.36,31.29,31.27,31.33,31.10,31.20,31.12,31.00,30.98,30.95,31.10,30.95,30.89,30.75,30.83,30.76,30.46,30.66,30.59,30.29,30.26,30.53,30.09,29.88,29.84,29.59,29.43,28.79,29.02,27.50,28.31,27.34,27.27,26.07,24.93,24.26,22.77,23.62,23.33,22.46,22.72,22.66,22.32,22.02,22.67,22.08,22.29,22.62,22.62,22.56,22.27,21.76,21.71,20.96,20.83,22.34,20.94,20.11,20.03,20.39,20.13,21.75,21.02,19.94,18.82,19.64,18.42,19.90,20.64,19.61,18.92,17.12,17.93,17.16,17.64,18.48,17.40,16.56,16.30,16.51,16.02,15.88,16.47,16.95,17.63,16.84,17.11,16.71,16.15,16.34,15.06,15.86,15.30,15.50,16.64,17.53,17.16,16.15,16.15,16.42,14.49,15.57,14.90,16.21,16.55,15.79,16.72,17.82,17.23,17.76,16.67,15.81,15.20,14.62,15.20,15.20,14.02,13.43,14.25,13.67,15.00,14.11,14.31,12.51,14.05,13.09,13.46,12.88,12.29,12.54,12.31,12.53,11.89,11.97,11.05,11.99,11.25,11.87,12.17,11.01,10.82,9.97,9.71,10.31,10.02,10.37,10.27,10.30,10.40,10.04,9.74,9.54,9.51,9.10,9.07,9.45,9.32,9.85,9.70,9.56,10.13,9.50,8.82,9.09,8.53,8.92,8.77,8.29,9.01,8.34,8.93,9.52,9.75,9.03,8.95,8.31,8.39,8.06,8.06,8.04,8.08,8.45,8.13,7.60,7.10,7.08,7.35,7.25,7.77,7.79,7.67,8.54,7.79,7.19,7.09,6.96,6.77,6.67,6.34,5.99,6.15,6.23,6.15,6.56,6.10,5.62,5.39,5.58,5.50,5.80,5.51,5.21,4.68,4.87,4.73,4.75,4.97,4.74,4.20,4.21,4.31,3.86,4.14,4.09,3.86,3.67,3.92,3.62,3.52,3.19,3.27,3.31,2.84,2.69,3.04,2.75,3.06,2.70,2.26,2.25,2.12,1.57,1.61,2.06,1.95,2.22,1.87,2.30,2.40,2.08,1.93,1.50,1.41,1.25,1.19,1.54,1.43,1.27,1.33,1.42,1.82,1.77,2.24,1.87,2.21,2.12,2.37,2.56,2.92,3.23,2.88,2.96,2.52,2.61,2.59,2.23,2.31,1.81,1.88,1.72,1.46,1.80,2.07,2.01,2.48,2.51,3.05,2.63,3.11,3.05,3.13,2.84,2.43,2.35,1.93,1.69,1.34,1.36,1.25,1.19,0.81,0.76,0.83,1.29,1.66,1.99,2.11,2.48,2.57,3.06,3.11,2.83,2.41,2.04,2.26,2.13,1.73,2.18,1.89,2.27,2.38,2.43,31.63,31.61,31.62,31.62,31.63,31.64,31.62,31.62,31.64,31.63,31.62,31.63,31.63,31.61,31.60,31.64,31.61,31.62,31.61,31.61,31.60,31.61,31.59,31.59,31.60,31.57,31.53,31.53,31.53,31.58,31.62,31.61,31.64,31.64,31.63,31.64,31.64,31.64,31.65,31.64,31.65,31.65,31.65,31.65,31.64,31.64,31.64,31.64,31.64,31.62,31.63,31.62,31.57,31.58,31.59,31.60,31.58,31.61,31.55,31.60,31.57,31.62,31.59,31.58,31.58,31.61,31.60,31.58,31.60,31.59,31.59,31.58,31.61,31.60,31.60,31.58,31.59,31.60,31.59,31.62,31.59,31.62,31.59,31.59],[31.62,31.65,31.65,31.66,31.66,31.68,31.67,31.66,31.66,31.66,31.67,31.66,31.66,31.65,31.66,31.65,31.66,31.65,31.66,31.66,31.67,31.67,31.66,31.67,31.67,31.67,31.68,31.67,31.67,31.67,31.67,31.67,31.67,31.66,31.66,31.67,31.66,31.66,31.66,31.65,31.67,31.67,31.66,31.67,31.66,31.67,31.65,31.65,31.66,31.67,31.67,31.68,31.66,31.66,31.67,31.67,31.67,31.67,31.67,31.67,31.66,31.66,31.66,31.67,31.66,31.66,31.65,31.66,31.65,31.67,31.65,31.66,31.67,31.66,31.67,31.67,31.67,31.66,31.67,31.66,31.66,31.64,31.66,31.67,31.67,31.67,31.67,31.66,31.66,31.64,31.66,31.66,31.65,31.67,31.67,31.67,31.67,31.68,31.67,31.67,31.67,31.67,31.66,31.67,31.68,31.67,31.67,31.67,31.67,31.67,31.68,31.67,31.67,31.66,31.67,31.67,31.67,31.66,31.67,31.66,31.67,31.66,31.66,31.65,31.63,31.63,31.61,31.63,31.65,31.65,31.65,31.66,31.64,31.66,31.65,31.66,31.64,31.53,31.65,31.56,31.66,31.65,31.63,31.58,31.63,31.59,31.64,31.65,31.65,31.65,31.64,31.64,31.66,31.66,31.64,31.65,31.66,31.65,31.65,31.65,31.66,31.66,31.65,31.66,31.65,31.65,31.65,31.64,31.64,31.63,31.64,31.64,31.63,31.63,31.63,31.64,31.62,31.62,31.63,31.61,31.61,31.63,31.63,31.63,31.62,31.62,31.61,31.61,31.63,31.62,31.61,31.62,31.61,31.60,31.60,31.62,31.60,31.55,31.59,31.61,31.57,31.57,31.59,31.58,31.57,31.58,31.59,31.56,31.55,31.56,31.58,31.51,31.54,31.57,31.53,31.52,31.51,31.54,31.50,31.51,31.47,31.51,31.46,31.44,31.47,31.46,31.37,31.40,31.37,31.33,31.31,31.40,31.34,31.24,31.32,31.23,31.15,31.13,31.06,31.06,30.94,31.12,31.01,30.89,30.81,30.86,30.77,30.51,30.69,30.57,30.45,30.35,30.55,30.13,29.88,29.97,29.56,29.53,28.91,29.16,27.92,28.54,27.59,27.39,26.27,25.16,24.74,23.05,23.97,23.58,22.93,23.06,22.83,22.73,22.79,23.12,22.54,22.60,22.90,22.96,22.91,22.89,22.25,22.12,21.82,21.44,22.91,21.11,20.05,20.83,20.87,21.07,22.04,21.47,20.52,19.84,20.40,19.41,20.60,21.27,20.18,19.87,18.12,19.08,18.35,18.63,19.33,18.55,17.93,17.57,17.55,17.13,16.94,17.77,17.86,18.14,17.79,18.04,17.91,16.92,17.20,15.96,16.77,16.29,16.70,17.93,18.62,18.18,17.34,16.81,17.15,15.46,16.28,15.74,16.96,17.35,16.65,17.03,18.37,17.40,17.74,16.80,16.03,15.46,15.08,15.70,15.93,14.70,14.35,14.91,14.61,15.78,15.01,15.16,13.41,15.21,14.03,14.55,13.71,13.06,13.25,13.33,13.01,12.43,12.35,11.79,12.56,12.21,12.84,13.28,12.10,12.20,11.30,10.64,11.87,11.22,11.92,11.57,11.56,11.94,11.41,11.10,11.12,10.82,10.32,10.24,10.62,10.23,11.05,10.57,10.23,10.95,10.23,9.71,9.94,9.36,9.94,9.63,9.30,10.15,9.44,9.82,10.45,10.87,10.06,10.17,9.39,9.46,9.21,8.86,9.03,8.90,9.37,8.67,8.08,7.71,7.76,8.19,8.05,8.76,8.95,8.73,9.82,8.97,8.24,7.92,7.65,7.48,7.33,7.02,6.35,6.98,6.88,7.09,7.05,6.81,6.23,5.94,6.27,6.02,6.58,6.16,6.00,5.25,5.62,5.34,5.31,5.65,5.50,4.78,4.75,4.92,4.39,4.59,4.75,4.39,4.12,4.33,4.34,3.96,3.63,3.91,3.97,3.60,3.44,3.91,3.50,3.86,3.44,2.84,2.56,2.42,1.85,1.78,2.31,2.19,2.32,1.92,2.17,2.15,2.05,1.89,1.39,1.39,1.38,1.35,1.85,1.82,1.57,1.53,1.77,2.30,2.21,2.75,2.03,2.59,2.09,2.46,2.43,2.93,3.41,3.30,3.33,2.81,2.60,2.88,2.28,2.53,1.98,2.13,2.05,1.58,1.77,2.03,1.98,2.29,2.42,2.91,2.58,3.12,2.95,2.95,2.51,2.08,2.12,1.64,1.46,1.29,1.31,1.32,1.50,1.08,0.90,0.78,0.90,1.30,1.62,1.91,2.23,2.22,2.67,2.84,2.60,2.25,2.09,2.36,2.32,1.91,2.47,2.26,2.83,2.87,2.77,31.63,31.62,31.62,31.63,31.63,31.63,31.61,31.63,31.63,31.63,31.64,31.64,31.63,31.61,31.63,31.64,31.64,31.63,31.62,31.64,31.61,31.60,31.59,31.59,31.59,31.56,31.54,31.53,31.52,31.58,31.58,31.61,31.63,31.65,31.64,31.64,31.64,31.65,31.64,31.64,31.65,31.65,31.64,31.65,31.65,31.64,31.64,31.65,31.64,31.63,31.64,31.63,31.59,31.59,31.61,31.60,31.57,31.60,31.55,31.59,31.55,31.59,31.58,31.57,31.56,31.58,31.57,31.55,31.58,31.51,31.55,31.48,31.59,31.56,31.57,31.55,31.54,31.58,31.60,31.61,31.60,31.61,31.60,31.59],[31.62,31.65,31.65,31.66,31.66,31.67,31.67,31.67,31.66,31.67,31.66,31.65,31.67,31.65,31.66,31.65,31.65,31.65,31.65,31.67,31.66,31.67,31.66,31.67,31.66,31.66,31.67,31.67,31.67,31.67,31.67,31.67,31.66,31.67,31.67,31.67,31.67,31.66,31.65,31.65,31.67,31.66,31.66,31.66,31.66,31.67,31.64,31.64,31.65,31.66,31.66,31.67,31.65,31.65,31.66,31.66,31.66,31.66,31.66,31.67,31.65,31.65,31.66,31.67,31.66,31.66,31.64,31.65,31.65,31.67,31.66,31.66,31.66,31.67,31.67,31.66,31.66,31.66,31.66,31.66,31.66,31.62,31.66,31.67,31.67,31.66,31.66,31.65,31.65,31.62,31.65,31.65,31.64,31.66,31.65,31.66,31.66,31.67,31.66,31.66,31.66,31.66,31.66,31.67,31.67,31.67,31.66,31.67,31.66,31.67,31.67,31.67,31.67,31.66,31.67,31.67,31.66,31.67,31.67,31.67,31.66,31.66,31.65,31.65,31.62,31.63,31.60,31.63,31.64,31.64,31.65,31.66,31.64,31.66,31.64,31.65,31.64,31.47,31.64,31.52,31.65,31.64,31.63,31.53,31.62,31.57,31.63,31.64,31.65,31.64,31.64,31.64,31.65,31.65,31.64,31.65,31.66,31.65,31.64,31.65,31.66,31.64,31.64,31.65,31.63,31.63,31.64,31.63,31.63,31.61,31.62,31.62,31.61,31.62,31.60,31.62,31.59,31.59,31.61,31.57,31.59,31.61,31.59,31.63,31.60,31.61,31.59,31.58,31.61,31.62,31.60,31.61,31.59,31.54,31.59,31.60,31.55,31.51,31.57,31.60,31.49,31.45,31.58,31.51,31.56,31.56,31.57,31.48,31.40,31.54,31.50,31.39,31.52,31.50,31.51,31.48,31.50,31.54,31.42,31.51,31.49,31.50,31.44,31.45,31.49,31.39,31.40,31.43,31.41,31.33,31.34,31.42,31.27,31.29,31.32,31.31,31.21,31.18,30.98,31.14,31.03,31.14,31.03,30.84,30.67,30.90,30.83,30.41,30.68,30.72,30.36,30.25,30.58,30.29,29.85,29.88,29.71,29.49,28.69,28.98,28.15,28.20,27.15,27.13,25.80,24.59,23.66,22.12,22.86,22.96,21.97,22.47,21.79,21.69,22.21,22.93,21.64,21.94,22.17,22.47,22.25,21.61,21.36,21.88,21.03,21.18,22.18,20.79,19.94,20.51,20.21,20.15,21.56,20.53,19.73,19.34,18.90,18.47,19.29,20.28,18.92,18.45,17.04,17.29,16.58,16.60,17.44,16.60,15.78,15.78,16.08,15.86,15.37,16.02,16.36,17.11,16.37,16.46,16.70,15.96,15.65,14.63,15.32,14.61,14.49,16.18,16.33,16.02,14.95,15.31,15.91,13.70,14.69,14.24,15.60,16.17,15.15,16.00,17.28,16.91,17.34,16.67,15.48,14.57,13.91,14.42,14.58,12.95,12.62,13.09,12.89,13.76,12.89,13.09,11.50,13.21,12.37,12.88,11.97,11.29,11.93,11.13,11.52,11.02,10.95,9.63,10.73,9.75,11.06,10.96,9.77,9.74,8.36,8.59,9.21,8.69,9.19,8.98,8.92,9.33,8.85,8.58,8.71,8.35,7.97,7.94,8.52,8.39,8.86,8.66,8.71,9.19,8.06,7.80,7.99,7.42,7.62,7.34,7.10,7.95,7.17,7.62,8.20,8.40,7.67,7.82,6.94,7.09,6.85,6.46,6.75,7.04,7.49,6.88,6.42,5.95,6.35,6.18,6.11,6.32,6.67,6.71,7.50,6.56,6.41,5.87,5.96,5.77,5.76,5.47,5.21,5.30,5.55,5.47,5.64,5.45,5.00,4.86,4.94,4.90,5.34,4.73,4.72,4.18,4.46,4.40,4.44,4.67,4.35,3.94,4.10,4.16,3.76,3.91,3.73,3.66,3.45,3.71,3.37,3.10,3.04,3.21,3.07,2.52,2.54,2.76,2.47,2.53,2.33,2.01,1.89,1.79,1.52,1.39,1.68,1.55,1.69,1.37,1.53,1.49,1.40,1.33,1.13,1.11,1.23,1.25,1.56,1.55,1.52,1.43,1.57,1.82,1.71,1.89,1.59,1.75,1.44,1.72,1.79,2.09,2.21,2.17,2.15,1.90,1.84,1.91,1.66,1.81,1.58,1.71,1.67,1.49,1.44,1.46,1.46,1.63,1.71,1.94,1.87,2.14,2.08,1.97,1.76,1.44,1.39,1.12,1.13,1.14,1.27,1.41,1.59,1.20,1.22,0.80,0.76,0.84,1.11,1.31,1.50,1.50,1.81,1.95,1.85,1.62,1.37,1.70,1.66,1.38,1.74,1.69,2.01,2.16,2.34,31.61,31.60,31.58,31.58,31.61,31.62,31.59,31.61,31.63,31.61,31.63,31.63,31.63,31.61,31.60,31.64,31.62,31.61,31.60,31.63,31.60,31.59,31.59,31.58,31.57,31.54,31.51,31.51,31.50,31.57,31.60,31.61,31.64,31.64,31.63,31.65,31.65,31.64,31.65,31.65,31.65,31.66,31.65,31.64,31.65,31.65,31.64,31.64,31.63,31.64,31.62,31.61,31.57,31.58,31.57,31.59,31.54,31.60,31.52,31.59,31.52,31.56,31.59,31.56,31.55,31.57,31.57,31.52,31.57,31.52,31.56,31.52,31.59,31.56,31.51,31.54,31.54,31.59,31.58,31.60,31.56,31.60,31.55,31.57],[31.63,31.65,31.64,31.65,31.65,31.67,31.66,31.66,31.65,31.66,31.66,31.66,31.66,31.65,31.66,31.66,31.66,31.66,31.66,31.66,31.67,31.67,31.66,31.66,31.67,31.67,31.67,31.67,31.68,31.67,31.66,31.67,31.66,31.67,31.67,31.67,31.66,31.65,31.66,31.65,31.66,31.66,31.66,31.66,31.66,31.67,31.65,31.66,31.66,31.67,31.68,31.68,31.67,31.66,31.67,31.67,31.67,31.67,31.67,31.66,31.66,31.66,31.66,31.66,31.66,31.66,31.64,31.65,31.65,31.66,31.65,31.66,31.66,31.66,31.67,31.66,31.67,31.66,31.66,31.65,31.64,31.61,31.65,31.66,31.66,31.66,31.66,31.65,31.66,31.63,31.65,31.65,31.65,31.66,31.67,31.67,31.67,31.67,31.67,31.66,31.66,31.66,31.65,31.67,31.68,31.65,31.66,31.67,31.65,31.66,31.67,31.66,31.66,31.66,31.66,31.65,31.65,31.65,31.65,31.65,31.65,31.64,31.63,31.62,31.60,31.60,31.58,31.61,31.63,31.62,31.63,31.64,31.63,31.64,31.62,31.64,31.62,31.43,31.62,31.48,31.64,31.62,31.61,31.50,31.59,31.55,31.60,31.62,31.63,31.63,31.62,31.61,31.64,31.62,31.62,31.63,31.62,31.62,31.59,31.62,31.62,31.62,31.60,31.62,31.62,31.60,31.58,31.60,31.60,31.57,31.59,31.60,31.58,31.56,31.57,31.59,31.55,31.56,31.59,31.57,31.54,31.58,31.57,31.58,31.57,31.58,31.55,31.54,31.58,31.59,31.54,31.57,31.57,31.52,31.55,31.57,31.53,31.49,31.54,31.58,31.47,31.45,31.55,31.51,31.50,31.53,31.56,31.48,31.45,31.48,31.50,31.43,31.49,31.50,31.48,31.45,31.44,31.46,31.42,31.49,31.43,31.46,31.40,31.39,31.41,31.40,31.36,31.38,31.38,31.32,31.28,31.34,31.31,31.25,31.20,31.14,31.20,31.14,30.96,31.03,31.01,31.03,30.99,30.84,30.68,30.85,30.84,30.49,30.69,30.71,30.38,30.44,30.51,30.28,30.00,30.05,29.56,29.68,29.12,29.00,28.38,28.54,27.54,27.23,26.30,25.42,24.40,23.05,24.10,24.29,22.51,22.86,22.58,22.56,22.51,23.10,22.34,22.72,22.93,22.99,22.63,22.22,22.26,22.22,21.90,21.75,22.87,21.37,20.45,20.96,21.04,20.93,21.82,21.29,20.35,20.03,19.83,19.42,20.16,20.77,19.28,19.32,18.04,17.97,17.60,17.65,18.68,17.85,16.94,16.73,16.99,16.57,16.14,17.00,17.45,17.97,17.23,17.75,17.55,16.74,16.75,15.46,16.34,15.25,15.75,17.31,17.89,17.00,16.18,16.16,16.68,14.37,15.80,15.19,16.75,17.36,16.37,16.79,18.04,17.70,18.06,17.30,16.58,16.05,15.28,15.48,15.51,14.40,13.66,14.29,13.54,15.01,14.07,14.17,12.17,14.11,13.18,13.95,13.16,12.27,12.83,11.83,12.35,11.65,11.93,10.37,11.82,10.48,11.99,12.18,11.03,10.71,9.04,8.90,9.86,9.30,9.91,9.65,9.82,10.05,9.60,9.30,9.27,9.04,8.51,8.44,8.96,8.66,9.40,9.20,9.63,9.82,9.01,8.34,8.36,7.91,8.21,8.00,7.81,8.58,7.99,8.26,8.86,9.23,8.22,8.70,7.52,7.67,7.40,7.22,7.41,7.62,8.04,7.55,7.04,6.54,6.89,6.87,6.70,7.01,7.41,7.37,8.17,7.36,6.99,6.57,6.58,6.38,6.36,6.06,5.76,5.95,6.32,6.04,6.18,6.05,5.68,5.53,5.48,5.48,5.96,5.20,5.15,4.73,5.04,4.99,4.79,5.11,4.80,4.38,4.34,4.56,4.08,4.46,4.32,4.06,3.82,4.06,3.80,3.55,3.22,3.42,3.29,2.89,2.87,3.08,2.80,2.91,2.68,2.30,2.09,2.08,1.72,1.54,1.93,1.76,1.81,1.37,1.56,1.51,1.35,1.33,1.18,1.30,1.56,1.50,1.89,1.89,1.82,1.54,1.81,2.00,1.99,2.15,1.71,2.09,1.60,1.98,1.79,2.18,2.39,2.31,2.50,2.20,2.03,2.20,1.80,2.03,1.69,1.87,1.82,1.63,1.45,1.46,1.54,1.72,1.78,2.05,1.87,2.33,2.23,2.03,1.82,1.45,1.33,1.12,1.08,1.24,1.37,1.64,1.80,1.53,1.53,0.98,0.87,0.77,0.85,1.08,1.35,1.47,1.88,2.04,1.83,1.67,1.47,1.89,1.91,1.59,2.05,1.98,2.29,2.44,2.56,31.60,31.59,31.59,31.59,31.60,31.62,31.60,31.60,31.61,31.62,31.63,31.62,31.62,31.59,31.59,31.63,31.61,31.60,31.60,31.63,31.59,31.58,31.58,31.59,31.57,31.55,31.52,31.52,31.51,31.57,31.61,31.60,31.63,31.63,31.63,31.63,31.64,31.64,31.64,31.64,31.64,31.64,31.64,31.64,31.64,31.63,31.62,31.63,31.63,31.63,31.63,31.61,31.61,31.60,31.60,31.60,31.56,31.60,31.56,31.59,31.55,31.59,31.58,31.57,31.56,31.58,31.58,31.54,31.57,31.52,31.56,31.52,31.59,31.57,31.54,31.55,31.55,31.60,31.57,31.60,31.57,31.62,31.55,31.57],[31.62,31.66,31.66,31.66,31.66,31.67,31.67,31.66,31.66,31.66,31.67,31.66,31.67,31.66,31.67,31.66,31.66,31.66,31.66,31.66,31.66,31.67,31.66,31.67,31.67,31.67,31.67,31.67,31.67,31.67,31.67,31.67,31.67,31.67,31.67,31.67,31.67,31.67,31.66,31.65,31.67,31.67,31.66,31.66,31.66,31.67,31.65,31.65,31.66,31.67,31.67,31.67,31.67,31.65,31.67,31.67,31.67,31.67,31.67,31.67,31.66,31.66,31.67,31.67,31.67,31.67,31.66,31.66,31.66,31.67,31.66,31.66,31.67,31.66,31.67,31.66,31.67,31.66,31.66,31.66,31.66,31.62,31.66,31.67,31.67,31.67,31.67,31.66,31.66,31.63,31.65,31.66,31.65,31.67,31.67,31.67,31.66,31.67,31.67,31.66,31.66,31.66,31.65,31.66,31.67,31.66,31.66,31.67,31.66,31.67,31.67,31.66,31.67,31.66,31.66,31.66,31.66,31.66,31.67,31.66,31.66,31.66,31.65,31.64,31.62,31.62,31.61,31.63,31.64,31.64,31.65,31.65,31.64,31.65,31.64,31.64,31.63,31.45,31.63,31.49,31.64,31.64,31.62,31.52,31.61,31.56,31.62,31.63,31.64,31.64,31.62,31.62,31.64,31.64,31.63,31.63,31.64,31.62,31.61,31.64,31.64,31.63,31.63,31.65,31.63,31.63,31.63,31.62,31.63,31.61,31.62,31.62,31.61,31.61,31.61,31.61,31.60,31.60,31.61,31.58,31.58,31.61,31.59,31.61,31.60,31.60,31.58,31.60,31.60,31.62,31.60,31.61,31.60,31.56,31.59,31.60,31.58,31.54,31.57,31.60,31.55,31.51,31.58,31.58,31.55,31.56,31.59,31.55,31.53,31.54,31.55,31.48,31.54,31.55,31.52,31.51,31.50,31.52,31.49,31.53,31.49,31.52,31.46,31.44,31.45,31.50,31.41,31.42,31.42,31.38,31.31,31.39,31.41,31.30,31.34,31.32,31.25,31.17,31.04,31.21,31.07,31.16,31.08,30.98,30.88,30.94,30.88,30.62,30.78,30.79,30.46,30.50,30.66,30.39,30.03,30.10,29.78,29.74,29.15,29.20,28.60,28.55,27.49,27.31,26.36,25.01,24.30,22.77,23.84,24.29,22.55,22.96,22.81,22.57,22.73,23.54,22.43,22.85,23.04,23.10,22.91,22.23,22.26,22.55,21.81,21.99,22.90,21.43,20.48,21.31,20.74,21.27,21.96,21.51,20.22,20.12,19.78,19.58,20.20,20.76,19.57,19.62,18.24,18.74,18.14,17.96,18.41,17.74,17.37,17.20,17.63,17.01,16.79,17.57,17.95,18.08,17.60,18.34,18.10,17.10,17.25,15.99,17.03,15.64,16.23,17.60,18.01,17.05,16.60,17.14,17.43,14.83,16.55,15.92,17.37,17.72,16.85,17.09,18.28,17.79,18.47,17.77,16.97,16.47,15.43,15.71,16.17,14.90,14.19,14.89,14.01,15.52,14.48,14.53,12.84,14.49,13.58,14.13,13.34,12.47,13.03,12.26,12.67,12.17,12.63,10.97,12.51,10.91,12.48,12.35,11.17,10.90,9.48,9.66,10.17,9.73,10.30,9.98,10.09,10.19,9.83,9.74,9.76,9.53,9.35,9.43,9.77,9.51,10.22,9.89,10.00,10.47,9.79,9.08,9.19,8.87,8.89,8.69,8.27,9.11,8.53,8.78,9.38,9.63,8.78,9.07,8.13,8.32,8.01,7.76,8.04,8.29,8.96,8.30,7.60,7.01,7.32,7.35,7.12,7.54,7.86,7.82,8.43,7.45,7.33,6.86,6.80,6.65,6.66,6.35,6.08,6.31,6.49,6.20,6.58,6.49,5.90,5.78,5.71,5.68,6.19,5.65,5.44,4.94,5.17,5.33,5.13,5.47,5.11,4.68,4.82,4.93,4.45,4.64,4.51,4.27,4.17,4.31,3.99,3.88,3.68,3.78,3.61,3.15,3.10,3.22,2.99,2.99,2.86,2.52,2.35,2.18,1.97,1.69,2.04,1.81,1.74,1.33,1.42,1.22,1.21,1.38,1.31,1.45,1.79,1.67,2.06,2.08,2.05,1.83,2.00,2.22,2.17,2.33,1.92,2.12,1.56,1.98,1.74,2.09,2.33,2.38,2.23,2.20,1.94,2.24,1.95,2.17,1.90,2.00,2.01,1.84,1.72,1.52,1.66,1.71,1.73,1.97,1.89,2.18,2.12,1.99,1.68,1.29,1.28,1.15,1.26,1.58,1.56,1.88,2.05,1.78,1.87,1.49,1.17,0.94,0.76,0.91,1.11,1.24,1.68,1.90,1.71,1.48,1.38,1.83,1.94,1.65,2.20,2.14,2.44,2.62,2.82,31.61,31.62,31.62,31.62,31.63,31.64,31.63,31.63,31.64,31.64,31.65,31.64,31.65,31.63,31.62,31.65,31.63,31.63,31.64,31.65,31.64,31.63,31.64,31.61,31.62,31.61,31.59,31.58,31.56,31.60,31.62,31.62,31.65,31.65,31.65,31.65,31.66,31.66,31.66,31.65,31.66,31.66,31.65,31.66,31.66,31.65,31.65,31.65,31.64,31.65,31.64,31.63,31.62,31.63,31.62,31.61,31.58,31.62,31.58,31.61,31.57,31.60,31.60,31.55,31.54,31.58,31.55,31.53,31.58,31.54,31.57,31.50,31.58,31.54,31.52,31.52,31.52,31.57,31.57,31.62,31.60,31.60,31.56,31.55],[31.61,31.63,31.63,31.64,31.65,31.66,31.66,31.66,31.65,31.65,31.65,31.64,31.65,31.63,31.64,31.64,31.64,31.64,31.65,31.66,31.65,31.66,31.65,31.66,31.66,31.66,31.66,31.66,31.66,31.66,31.66,31.67,31.66,31.66,31.66,31.66,31.65,31.65,31.64,31.62,31.65,31.65,31.65,31.66,31.65,31.67,31.63,31.64,31.65,31.66,31.67,31.67,31.66,31.65,31.66,31.66,31.66,31.66,31.66,31.66,31.65,31.64,31.65,31.66,31.65,31.64,31.63,31.63,31.63,31.65,31.64,31.64,31.66,31.66,31.66,31.65,31.67,31.65,31.66,31.64,31.64,31.60,31.64,31.66,31.66,31.66,31.65,31.65,31.65,31.62,31.64,31.64,31.64,31.66,31.66,31.66,31.66,31.66,31.66,31.66,31.66,31.65,31.65,31.66,31.67,31.66,31.66,31.66,31.65,31.66,31.67,31.66,31.66,31.65,31.66,31.65,31.65,31.65,31.65,31.64,31.64,31.64,31.62,31.62,31.59,31.60,31.56,31.60,31.62,31.61,31.62,31.64,31.61,31.64,31.61,31.62,31.61,31.38,31.60,31.42,31.62,31.61,31.59,31.49,31.58,31.53,31.59,31.61,31.61,31.61,31.59,31.59,31.61,31.61,31.59,31.61,31.60,31.57,31.55,31.61,31.61,31.57,31.57,31.61,31.58,31.58,31.58,31.58,31.59,31.55,31.57,31.58,31.56,31.56,31.57,31.57,31.53,31.54,31.55,31.52,31.50,31.57,31.53,31.56,31.54,31.53,31.51,31.51,31.55,31.53,31.50,31.55,31.55,31.49,31.53,31.54,31.50,31.47,31.53,31.53,31.48,31.45,31.53,31.49,31.50,31.50,31.52,31.46,31.43,31.49,31.49,31.44,31.50,31.44,31.43,31.45,31.44,31.45,31.40,31.48,31.40,31.41,31.37,31.38,31.40,31.38,31.35,31.37,31.30,31.22,31.27,31.32,31.26,31.23,31.21,31.10,31.13,31.08,31.01,31.05,31.00,30.99,30.92,30.82,30.68,30.82,30.82,30.56,30.71,30.67,30.43,30.45,30.60,30.33,30.17,30.12,29.71,29.82,29.44,29.39,28.72,28.81,28.11,27.81,26.93,26.04,25.20,23.58,24.76,24.90,23.39,23.59,23.69,23.36,23.17,23.74,23.12,23.33,23.94,23.52,23.19,22.97,22.81,22.93,22.65,22.31,23.81,22.11,21.19,21.53,21.78,21.89,22.37,22.21,21.07,20.69,20.70,20.21,21.00,21.62,20.13,20.35,18.98,19.27,18.68,18.70,19.38,18.83,18.07,18.05,18.15,17.87,17.34,18.27,18.42,18.23,17.99,18.93,18.55,17.66,17.92,16.77,17.51,16.50,17.11,18.42,18.46,18.07,17.21,17.36,17.93,15.68,17.05,16.33,17.92,18.39,17.58,17.49,18.73,18.09,18.59,17.84,17.29,16.66,15.75,16.53,16.88,15.74,15.12,15.55,14.99,16.23,15.48,15.42,13.51,15.20,14.29,15.27,14.47,13.47,14.06,13.05,13.50,12.78,13.17,12.05,12.94,12.15,12.98,12.85,12.06,11.74,10.35,10.36,11.06,10.60,11.29,10.95,11.11,11.11,10.79,10.47,10.49,10.32,10.02,10.00,10.46,10.22,11.19,10.91,10.78,11.43,10.48,10.02,10.20,9.65,9.79,9.33,9.10,9.60,9.58,9.42,10.14,10.32,9.31,9.69,8.87,9.05,8.81,8.59,8.86,9.13,9.67,8.91,8.23,7.79,8.18,8.19,7.81,8.37,8.63,8.53,9.52,8.41,8.21,7.62,7.54,7.36,7.46,7.06,6.84,6.95,7.21,6.95,7.27,7.07,6.48,6.41,6.34,6.37,7.02,6.28,5.92,5.51,5.72,5.88,5.68,6.04,5.59,5.13,5.16,5.19,4.98,5.12,4.90,4.71,4.57,4.80,4.35,4.32,4.10,4.09,3.97,3.50,3.38,3.68,3.28,3.47,3.15,2.63,2.61,2.50,2.22,2.01,2.45,2.19,2.09,1.64,1.67,1.31,1.30,1.58,1.52,1.78,2.09,2.01,2.45,2.42,2.34,2.06,2.36,2.51,2.44,2.62,2.16,2.36,1.89,2.24,1.94,2.30,2.58,2.79,2.60,2.41,2.15,2.35,2.07,2.46,2.09,2.37,2.39,2.07,1.88,1.55,1.64,1.67,1.83,2.12,2.01,2.35,2.18,2.03,1.74,1.39,1.16,1.15,1.27,1.70,1.64,2.13,2.36,2.05,2.11,1.74,1.47,1.18,0.88,0.76,0.92,1.29,1.70,2.10,1.91,1.76,1.64,2.19,2.27,2.01,2.44,2.43,2.74,2.97,3.19,31.61,31.62,31.62,31.62,31.62,31.64,31.61,31.61,31.63,31.64,31.63,31.61,31.64,31.61,31.60,31.64,31.61,31.61,31.60,31.63,31.59,31.59,31.59,31.58,31.60,31.57,31.52,31.52,31.53,31.57,31.62,31.62,31.63,31.64,31.63,31.64,31.65,31.64,31.66,31.64,31.65,31.65,31.64,31.65,31.65,31.64,31.65,31.64,31.64,31.63,31.64,31.62,31.60,31.61,31.61,31.61,31.58,31.61,31.56,31.59,31.54,31.58,31.57,31.53,31.53,31.54,31.52,31.47,31.53,31.48,31.52,31.42,31.55,31.51,31.47,31.50,31.48,31.56,31.55,31.59,31.58,31.59,31.53,31.54],[31.66,31.67,31.66,31.67,31.67,31.69,31.68,31.68,31.67,31.67,31.68,31.67,31.67,31.67,31.67,31.67,31.67,31.68,31.68,31.68,31.68,31.68,31.68,31.68,31.68,31.68,31.68,31.68,31.69,31.68,31.67,31.68,31.68,31.68,31.67,31.68,31.67,31.67,31.67,31.66,31.67,31.68,31.67,31.68,31.68,31.69,31.67,31.68,31.67,31.68,31.69,31.69,31.68,31.68,31.69,31.68,31.68,31.68,31.68,31.68,31.68,31.68,31.68,31.68,31.67,31.67,31.67,31.67,31.67,31.68,31.67,31.67,31.68,31.67,31.68,31.67,31.68,31.67,31.68,31.66,31.66,31.65,31.67,31.68,31.68,31.68,31.67,31.67,31.68,31.64,31.67,31.67,31.67,31.68,31.69,31.69,31.68,31.68,31.68,31.68,31.67,31.67,31.67,31.68,31.69,31.67,31.68,31.67,31.67,31.68,31.69,31.67,31.67,31.67,31.68,31.67,31.67,31.67,31.67,31.66,31.67,31.66,31.66,31.65,31.64,31.64,31.62,31.64,31.65,31.65,31.66,31.67,31.65,31.67,31.66,31.66,31.65,31.48,31.65,31.52,31.66,31.64,31.63,31.56,31.62,31.59,31.63,31.64,31.66,31.65,31.65,31.64,31.66,31.65,31.65,31.65,31.65,31.64,31.63,31.65,31.64,31.64,31.64,31.64,31.64,31.63,31.64,31.62,31.63,31.62,31.62,31.63,31.62,31.62,31.61,31.62,31.61,31.59,31.62,31.59,31.60,31.61,31.61,31.62,31.61,31.61,31.58,31.60,31.60,31.61,31.59,31.61,31.61,31.56,31.60,31.60,31.56,31.54,31.58,31.61,31.54,31.52,31.58,31.58,31.57,31.57,31.59,31.55,31.54,31.55,31.56,31.51,31.56,31.57,31.55,31.55,31.52,31.54,31.50,31.55,31.50,31.54,31.51,31.47,31.47,31.51,31.44,31.45,31.45,31.42,31.35,31.42,31.44,31.32,31.41,31.30,31.29,31.17,31.04,31.14,31.08,31.14,31.03,30.97,30.87,30.90,30.89,30.62,30.74,30.71,30.49,30.47,30.57,30.28,30.06,30.13,29.56,29.66,29.20,29.47,28.28,28.82,28.02,27.73,26.78,25.96,25.25,23.60,24.84,25.22,23.22,23.69,23.98,23.58,22.99,24.05,23.45,23.72,24.34,23.77,23.63,22.97,22.69,22.83,22.63,21.92,24.08,22.01,21.35,20.84,21.49,21.29,22.63,22.02,21.01,20.04,20.61,19.78,21.06,21.62,20.28,20.14,18.42,19.20,18.67,18.91,19.59,18.68,17.98,17.69,17.74,17.45,17.29,17.85,18.60,18.78,18.07,18.76,18.32,17.61,17.51,16.22,16.94,16.21,16.84,18.41,18.57,18.25,17.30,17.25,17.59,15.14,16.75,16.07,17.41,17.94,17.28,17.60,19.02,18.34,19.18,18.22,17.63,16.95,16.13,16.50,16.55,15.64,14.60,15.21,14.51,16.17,15.39,15.52,13.46,15.23,14.29,15.22,14.63,13.55,14.10,13.18,13.73,12.99,13.51,12.13,13.23,12.01,13.07,12.97,12.22,12.00,10.94,11.16,11.71,11.11,11.96,11.47,11.78,11.96,11.83,11.31,11.40,10.96,10.89,10.83,11.13,11.03,11.65,11.49,11.60,11.99,11.49,10.95,10.99,10.52,10.71,10.29,9.96,10.57,10.45,10.44,11.07,11.27,10.37,10.58,10.04,10.06,9.87,9.56,9.86,10.16,10.60,9.90,9.24,8.93,9.19,9.32,8.73,9.57,9.61,9.80,10.11,8.99,8.79,8.56,8.83,8.40,8.52,8.18,7.72,8.06,8.19,7.69,7.86,7.63,7.22,7.40,7.35,7.26,8.10,7.14,6.89,6.49,6.77,6.76,6.17,6.57,6.13,5.89,5.75,5.55,5.71,5.99,5.98,5.63,5.45,5.62,5.39,5.24,5.02,4.99,4.92,4.20,4.60,4.60,4.45,4.25,4.13,3.56,3.55,3.23,2.87,2.58,2.92,2.62,2.38,1.94,1.80,1.40,1.48,1.90,1.94,2.25,2.53,2.56,3.17,3.09,3.02,2.60,2.74,3.13,3.11,3.29,2.72,2.75,2.08,2.48,2.05,2.31,2.53,2.86,2.76,2.69,2.33,2.81,2.42,2.90,2.52,2.68,2.59,2.33,2.03,1.73,1.96,1.75,2.01,2.18,2.09,2.38,2.22,2.01,1.48,1.30,1.25,1.42,1.54,2.08,1.94,2.39,2.58,2.60,2.60,2.16,2.07,1.47,1.18,0.97,0.76,0.89,1.40,1.81,1.80,1.81,1.89,2.42,2.74,2.55,3.05,3.23,3.58,3.95,3.87,31.66,31.65,31.66,31.65,31.65,31.65,31.64,31.63,31.65,31.64,31.65,31.64,31.65,31.64,31.64,31.65,31.63,31.64,31.65,31.65,31.64,31.63,31.64,31.61,31.63,31.62,31.62,31.61,31.62,31.63,31.64,31.63,31.65,31.65,31.65,31.65,31.66,31.65,31.66,31.66,31.66,31.66,31.66,31.66,31.66,31.66,31.66,31.66,31.66,31.65,31.66,31.65,31.63,31.64,31.65,31.64,31.62,31.64,31.62,31.63,31.61,31.62,31.62,31.62,31.60,31.61,31.61,31.58,31.60,31.59,31.61,31.58,31.63,31.61,31.59,31.59,31.59,31.62,31.61,31.64,31.64,31.64,31.62,31.62],[31.63,31.66,31.65,31.66,31.66,31.67,31.67,31.67,31.66,31.66,31.66,31.66,31.66,31.66,31.66,31.65,31.66,31.66,31.66,31.66,31.67,31.67,31.66,31.67,31.66,31.66,31.67,31.66,31.67,31.67,31.66,31.67,31.67,31.66,31.66,31.67,31.66,31.66,31.66,31.65,31.67,31.66,31.66,31.66,31.66,31.67,31.65,31.65,31.66,31.67,31.67,31.67,31.67,31.66,31.67,31.66,31.66,31.67,31.66,31.66,31.66,31.66,31.67,31.67,31.66,31.66,31.66,31.66,31.66,31.67,31.66,31.66,31.66,31.66,31.67,31.66,31.66,31.66,31.66,31.66,31.65,31.63,31.66,31.67,31.67,31.67,31.66,31.66,31.65,31.63,31.66,31.65,31.65,31.66,31.67,31.67,31.66,31.67,31.67,31.66,31.66,31.66,31.66,31.66,31.67,31.67,31.66,31.66,31.66,31.67,31.67,31.66,31.67,31.66,31.66,31.66,31.67,31.66,31.66,31.66,31.67,31.66,31.65,31.64,31.63,31.63,31.60,31.64,31.65,31.64,31.65,31.65,31.64,31.66,31.65,31.65,31.64,31.45,31.64,31.51,31.65,31.63,31.63,31.54,31.62,31.57,31.63,31.64,31.65,31.64,31.64,31.63,31.65,31.65,31.63,31.64,31.64,31.63,31.62,31.64,31.64,31.64,31.63,31.64,31.63,31.63,31.63,31.62,31.62,31.61,31.62,31.62,31.61,31.61,31.60,31.61,31.60,31.59,31.60,31.59,31.59,31.60,31.60,31.61,31.60,31.61,31.60,31.59,31.59,31.61,31.60,31.60,31.59,31.56,31.59,31.59,31.58,31.54,31.57,31.61,31.56,31.52,31.57,31.58,31.54,31.56,31.59,31.55,31.52,31.52,31.56,31.50,31.53,31.55,31.53,31.52,31.48,31.51,31.51,31.52,31.47,31.52,31.47,31.44,31.43,31.48,31.40,31.42,31.41,31.39,31.31,31.37,31.38,31.28,31.36,31.25,31.29,31.15,31.03,31.20,31.06,31.16,31.02,30.93,30.89,30.89,30.81,30.62,30.71,30.67,30.34,30.43,30.52,30.27,29.95,30.05,29.56,29.61,29.12,29.07,28.36,28.57,27.79,27.66,26.74,26.19,25.21,23.61,24.82,25.30,23.38,23.69,24.08,23.55,23.25,24.43,23.37,23.73,24.46,23.86,24.16,23.29,22.98,23.03,22.81,22.32,23.77,22.24,21.19,21.29,21.50,21.49,22.47,22.19,20.97,20.30,20.68,19.61,21.32,22.04,20.79,20.49,18.57,19.40,18.87,19.07,19.51,18.64,18.32,18.16,18.15,17.84,17.49,18.13,19.09,19.15,18.43,18.99,18.65,17.86,18.17,16.69,17.57,16.84,17.28,18.67,18.76,18.07,17.72,17.86,18.36,16.01,17.33,16.73,18.03,18.42,17.65,17.70,18.86,18.36,19.15,18.34,17.93,17.48,16.65,16.83,16.94,16.19,15.10,16.20,15.23,16.92,15.81,15.86,14.11,15.67,15.05,15.34,14.89,13.92,14.39,13.75,14.11,13.60,13.74,12.69,13.60,12.73,13.73,13.53,12.60,12.30,11.34,11.68,12.12,11.52,12.21,11.99,12.01,11.97,11.63,11.64,11.79,11.36,11.37,11.10,11.45,11.42,11.95,11.86,11.63,11.96,11.54,11.22,11.45,10.97,10.94,10.51,10.17,10.92,10.86,10.54,11.27,11.16,10.73,10.78,10.24,10.50,10.18,9.75,10.31,10.26,10.92,10.01,9.31,8.69,9.26,9.48,8.81,9.66,9.89,9.77,9.87,8.76,8.88,8.68,8.76,8.41,8.57,8.09,7.69,8.07,8.42,7.91,8.14,7.78,7.35,7.60,7.40,7.36,8.10,7.12,6.90,6.34,6.80,6.97,6.42,6.61,6.20,6.02,5.91,6.07,5.82,6.18,5.92,5.67,5.42,5.56,5.28,5.18,4.93,4.92,4.97,4.28,4.53,4.67,4.30,4.24,4.16,3.61,3.51,3.19,3.07,2.76,2.97,2.59,2.30,1.90,1.70,1.41,1.74,2.02,2.26,2.44,2.72,2.84,3.35,3.28,3.31,2.70,3.08,3.36,3.21,3.21,2.81,2.83,2.18,2.39,1.88,2.04,2.43,2.77,2.61,2.74,2.32,2.84,2.55,2.91,2.70,2.82,2.82,2.52,2.23,2.06,2.18,1.92,2.00,2.15,1.97,2.28,1.95,1.68,1.51,1.40,1.47,1.58,2.03,2.46,2.32,2.74,2.99,2.91,2.94,2.48,2.12,1.76,1.40,1.37,0.94,0.76,0.95,1.39,1.50,1.54,1.75,2.29,2.66,2.62,3.08,3.21,3.52,3.86,3.98,31.64,31.64,31.65,31.64,31.64,31.65,31.65,31.64,31.65,31.65,31.65,31.65,31.65,31.64,31.65,31.65,31.62,31.64,31.64,31.65,31.64,31.63,31.64,31.61,31.62,31.61,31.61,31.59,31.59,31.62,31.63,31.63,31.64,31.65,31.65,31.64,31.66,31.65,31.65,31.65,31.66,31.66,31.66,31.66,31.66,31.66,31.66,31.66,31.65,31.65,31.64,31.64,31.62,31.63,31.63,31.63,31.58,31.62,31.60,31.62,31.59,31.62,31.62,31.58,31.57,31.60,31.58,31.57,31.60,31.57,31.60,31.55,31.61,31.58,31.56,31.57,31.55,31.60,31.59,31.63,31.63,31.62,31.60,31.60],[31.65,31.67,31.66,31.67,31.67,31.69,31.68,31.68,31.67,31.67,31.68,31.67,31.68,31.67,31.67,31.67,31.67,31.67,31.68,31.68,31.68,31.69,31.68,31.68,31.68,31.68,31.68,31.68,31.69,31.69,31.68,31.69,31.69,31.68,31.68,31.68,31.68,31.67,31.67,31.66,31.68,31.68,31.68,31.68,31.68,31.69,31.67,31.67,31.68,31.69,31.69,31.69,31.69,31.68,31.69,31.68,31.68,31.69,31.68,31.68,31.68,31.68,31.68,31.68,31.67,31.67,31.67,31.67,31.67,31.68,31.67,31.67,31.68,31.68,31.69,31.68,31.68,31.68,31.68,31.67,31.67,31.66,31.68,31.68,31.68,31.68,31.68,31.68,31.68,31.65,31.68,31.67,31.67,31.69,31.69,31.69,31.68,31.68,31.68,31.68,31.67,31.68,31.67,31.68,31.69,31.68,31.68,31.68,31.68,31.68,31.69,31.68,31.68,31.68,31.68,31.67,31.68,31.67,31.67,31.67,31.68,31.67,31.67,31.66,31.65,31.64,31.63,31.65,31.66,31.66,31.66,31.67,31.65,31.67,31.66,31.66,31.66,31.52,31.66,31.55,31.66,31.65,31.63,31.58,31.63,31.59,31.64,31.65,31.66,31.66,31.65,31.65,31.66,31.66,31.65,31.65,31.65,31.64,31.64,31.66,31.65,31.65,31.64,31.65,31.64,31.64,31.65,31.63,31.64,31.62,31.63,31.64,31.63,31.62,31.62,31.63,31.62,31.61,31.63,31.61,31.61,31.62,31.63,31.63,31.62,31.63,31.62,31.62,31.62,31.63,31.63,31.63,31.63,31.59,31.63,31.62,31.62,31.56,31.61,31.64,31.58,31.57,31.61,31.62,31.60,31.61,31.62,31.60,31.58,31.60,31.61,31.54,31.58,31.60,31.58,31.57,31.56,31.57,31.56,31.56,31.55,31.56,31.54,31.50,31.52,31.55,31.48,31.49,31.48,31.45,31.38,31.48,31.46,31.37,31.37,31.27,31.33,31.20,31.06,31.28,31.15,31.21,31.17,31.10,30.96,31.09,31.04,30.76,30.81,30.76,30.60,30.56,30.61,30.39,30.27,30.20,29.39,29.90,29.24,29.53,28.46,28.89,28.32,27.86,26.96,26.44,25.79,24.08,25.57,25.90,24.01,24.52,24.98,24.48,23.87,24.97,24.21,24.48,25.44,24.32,24.64,23.90,23.50,23.39,23.66,22.32,24.84,22.95,21.92,21.29,22.32,22.08,22.93,22.73,21.81,20.52,21.55,20.44,22.06,22.35,21.17,21.20,19.14,20.12,19.58,19.84,20.47,19.73,19.13,18.50,18.62,18.26,18.50,18.95,19.29,19.40,18.65,19.40,19.36,18.47,18.23,17.12,17.69,17.27,18.22,19.39,19.18,18.81,18.14,18.28,18.55,16.49,17.69,17.06,18.01,18.99,18.45,18.45,19.93,19.15,20.15,19.18,18.94,18.05,17.04,17.58,17.43,16.53,15.60,16.40,15.79,17.64,16.95,16.92,14.71,16.51,15.71,16.49,15.92,15.22,15.12,14.52,15.18,14.85,14.53,13.71,14.48,13.78,14.43,14.05,13.39,13.24,12.33,13.01,13.51,12.92,13.84,13.58,13.72,13.40,13.05,13.31,13.36,12.97,12.76,12.33,12.66,12.49,13.28,12.95,13.17,13.52,12.81,12.62,12.70,12.15,12.13,11.85,11.94,12.49,12.67,12.05,12.78,12.75,12.16,12.35,12.04,12.17,11.82,11.30,11.71,11.90,12.14,11.69,10.79,10.66,10.86,11.07,10.27,11.48,11.58,11.76,11.24,9.88,10.26,10.40,10.57,10.03,10.26,9.90,9.31,9.74,9.98,9.20,9.35,9.28,9.00,9.16,8.88,9.01,9.61,8.49,8.18,8.14,8.28,8.40,7.78,8.08,7.61,7.54,7.22,7.22,7.23,7.77,7.28,7.12,6.96,6.90,6.57,6.54,6.22,6.12,6.02,5.03,5.46,5.52,5.28,4.75,4.81,4.28,4.33,3.81,3.74,3.16,3.42,3.10,2.81,2.52,2.24,1.97,2.47,2.68,2.81,2.90,3.56,3.46,4.21,4.15,4.07,3.61,3.74,4.23,3.95,3.85,3.24,3.13,2.45,2.69,2.10,2.09,2.34,2.86,2.77,2.99,2.51,3.16,2.85,3.60,3.36,3.57,3.51,3.24,2.86,2.51,2.53,2.31,2.31,2.23,2.08,2.27,1.79,1.53,1.48,1.49,1.82,2.12,2.48,3.02,2.96,3.47,3.67,3.67,3.61,3.07,2.64,2.43,1.93,1.96,1.43,0.92,0.76,0.95,1.31,1.77,2.19,2.70,3.08,3.07,3.60,3.96,4.22,4.68,4.97,31.65,31.65,31.66,31.66,31.65,31.65,31.65,31.64,31.66,31.65,31.66,31.66,31.65,31.65,31.66,31.66,31.64,31.66,31.65,31.66,31.65,31.65,31.66,31.62,31.63,31.63,31.63,31.62,31.61,31.62,31.64,31.63,31.65,31.66,31.66,31.65,31.66,31.66,31.66,31.66,31.67,31.67,31.66,31.67,31.67,31.66,31.67,31.66,31.66,31.66,31.66,31.65,31.64,31.64,31.65,31.64,31.61,31.63,31.62,31.62,31.60,31.62,31.61,31.61,31.58,31.60,31.59,31.59,31.60,31.59,31.60,31.57,31.62,31.60,31.59,31.59,31.57,31.61,31.61,31.63,31.64,31.63,31.62,31.62],[31.65,31.67,31.66,31.67,31.68,31.68,31.69,31.68,31.68,31.68,31.69,31.67,31.69,31.67,31.67,31.67,31.67,31.68,31.68,31.68,31.68,31.69,31.68,31.69,31.68,31.68,31.68,31.68,31.69,31.68,31.68,31.69,31.69,31.69,31.68,31.69,31.68,31.67,31.68,31.66,31.68,31.69,31.69,31.68,31.68,31.69,31.67,31.67,31.68,31.69,31.69,31.69,31.69,31.67,31.68,31.68,31.69,31.69,31.68,31.68,31.68,31.68,31.68,31.69,31.68,31.68,31.67,31.67,31.67,31.69,31.68,31.68,31.69,31.68,31.69,31.68,31.68,31.68,31.68,31.68,31.67,31.65,31.67,31.68,31.68,31.68,31.68,31.67,31.67,31.65,31.68,31.67,31.67,31.68,31.68,31.68,31.68,31.68,31.68,31.68,31.68,31.68,31.67,31.68,31.69,31.68,31.68,31.68,31.68,31.68,31.69,31.68,31.68,31.68,31.68,31.68,31.68,31.68,31.68,31.68,31.68,31.67,31.67,31.66,31.65,31.64,31.63,31.65,31.67,31.67,31.67,31.68,31.66,31.68,31.67,31.67,31.66,31.57,31.66,31.57,31.66,31.66,31.65,31.59,31.63,31.61,31.65,31.66,31.67,31.67,31.66,31.66,31.67,31.66,31.66,31.66,31.66,31.66,31.65,31.66,31.65,31.65,31.65,31.65,31.65,31.65,31.66,31.63,31.64,31.63,31.64,31.64,31.63,31.64,31.62,31.64,31.63,31.61,31.64,31.60,31.61,31.62,31.62,31.64,31.61,31.61,31.61,31.61,31.60,31.62,31.62,31.62,31.62,31.59,31.62,31.58,31.59,31.56,31.61,31.63,31.54,31.53,31.58,31.58,31.60,31.60,31.62,31.54,31.51,31.59,31.57,31.51,31.58,31.57,31.55,31.58,31.56,31.59,31.53,31.57,31.57,31.57,31.57,31.54,31.55,31.55,31.53,31.54,31.54,31.48,31.47,31.49,31.45,31.44,31.46,31.38,31.40,31.32,31.20,31.31,31.24,31.36,31.28,31.14,31.02,31.24,31.08,30.87,31.03,30.96,30.74,30.76,30.85,30.63,30.46,30.48,29.95,30.09,29.66,29.60,28.76,29.15,28.54,27.86,27.04,26.46,25.54,23.30,25.39,25.56,23.61,24.57,25.03,24.17,23.67,25.02,23.94,24.29,24.79,24.31,24.41,23.65,23.01,23.36,22.92,22.17,24.34,22.41,21.20,20.90,21.90,21.48,22.78,22.15,21.14,19.93,20.64,19.89,21.31,22.13,20.75,20.31,18.48,19.33,18.82,19.47,20.09,19.20,18.61,18.13,18.55,17.95,18.01,18.38,18.90,19.73,18.74,19.24,18.75,18.05,18.49,16.91,17.69,16.95,18.00,18.92,19.25,18.94,18.10,18.01,18.49,16.28,17.41,16.82,18.14,18.50,17.71,18.36,19.17,18.86,19.86,18.80,18.43,17.69,16.97,17.36,17.18,16.24,15.40,16.46,15.61,17.28,16.59,16.46,14.66,15.98,15.34,15.83,15.15,14.70,14.84,14.43,14.80,14.38,14.46,13.45,14.47,13.63,14.50,14.40,13.32,13.06,12.15,12.73,13.04,12.55,12.98,12.87,12.79,12.76,12.27,12.21,12.63,12.26,12.09,12.12,12.24,12.26,12.68,12.29,12.70,13.03,12.10,11.87,12.19,11.84,11.72,11.48,11.44,11.54,11.72,11.27,11.90,11.98,11.45,11.40,11.17,11.59,11.08,10.87,11.04,11.33,11.40,10.92,10.23,9.83,10.33,10.46,10.10,10.65,11.05,10.50,10.42,9.30,9.47,9.87,9.57,9.45,9.48,9.11,8.71,9.32,9.69,9.22,9.41,8.99,8.85,8.88,8.43,8.39,8.62,7.70,7.60,7.57,7.92,8.14,7.82,8.14,7.71,7.42,7.35,7.22,7.32,7.54,7.02,6.65,6.75,7.00,6.34,6.40,6.33,6.09,5.86,4.96,5.01,5.01,4.58,4.26,4.04,3.50,3.71,3.09,3.29,2.75,2.78,2.55,2.30,2.29,2.04,2.02,2.55,2.57,2.88,2.67,3.37,3.27,3.66,3.82,4.16,3.55,3.95,4.33,3.80,3.55,2.90,2.76,2.07,2.07,1.58,1.53,1.97,2.33,2.19,2.48,2.08,2.87,2.73,3.42,3.40,3.80,3.88,3.59,3.13,2.74,2.66,2.38,2.23,2.20,1.90,1.84,1.48,1.53,1.68,1.67,2.12,2.29,2.79,3.20,3.29,3.79,4.17,3.83,3.74,3.28,2.65,2.69,1.97,2.33,1.76,1.27,0.95,0.77,0.97,1.41,1.80,2.11,2.44,2.58,3.03,3.54,3.71,4.01,4.72,31.66,31.65,31.66,31.65,31.66,31.67,31.66,31.65,31.67,31.67,31.67,31.66,31.67,31.66,31.66,31.67,31.66,31.66,31.66,31.67,31.66,31.66,31.66,31.64,31.64,31.64,31.63,31.62,31.62,31.64,31.65,31.64,31.66,31.67,31.66,31.66,31.67,31.67,31.67,31.67,31.68,31.68,31.68,31.68,31.68,31.68,31.68,31.68,31.68,31.67,31.67,31.66,31.65,31.65,31.65,31.65,31.63,31.65,31.63,31.65,31.63,31.64,31.62,31.62,31.61,31.62,31.62,31.61,31.63,31.61,31.63,31.60,31.64,31.62,31.61,31.61,31.61,31.63,31.62,31.66,31.64,31.64,31.64,31.63],[31.62,31.66,31.66,31.66,31.66,31.67,31.67,31.67,31.66,31.67,31.67,31.66,31.67,31.67,31.67,31.66,31.66,31.66,31.66,31.67,31.66,31.67,31.66,31.67,31.66,31.67,31.67,31.67,31.67,31.67,31.67,31.67,31.67,31.67,31.67,31.67,31.67,31.67,31.66,31.65,31.67,31.67,31.67,31.67,31.67,31.67,31.66,31.66,31.66,31.67,31.67,31.67,31.67,31.66,31.67,31.66,31.67,31.67,31.67,31.67,31.67,31.66,31.67,31.67,31.67,31.66,31.65,31.67,31.66,31.67,31.66,31.66,31.67,31.67,31.67,31.66,31.67,31.67,31.67,31.67,31.66,31.64,31.67,31.67,31.67,31.67,31.67,31.66,31.66,31.65,31.67,31.66,31.66,31.67,31.67,31.67,31.66,31.67,31.67,31.67,31.66,31.67,31.66,31.67,31.68,31.67,31.67,31.67,31.67,31.67,31.68,31.67,31.67,31.67,31.67,31.67,31.67,31.67,31.67,31.67,31.67,31.66,31.66,31.65,31.63,31.63,31.62,31.64,31.65,31.65,31.66,31.66,31.65,31.66,31.64,31.65,31.64,31.51,31.65,31.54,31.65,31.64,31.63,31.58,31.63,31.59,31.64,31.64,31.65,31.65,31.64,31.64,31.65,31.65,31.64,31.65,31.65,31.65,31.64,31.65,31.65,31.65,31.64,31.65,31.64,31.64,31.64,31.64,31.64,31.62,31.64,31.63,31.62,31.63,31.63,31.63,31.61,31.62,31.62,31.60,31.60,31.63,31.61,31.63,31.62,31.61,31.61,31.61,31.63,31.63,31.62,31.63,31.62,31.60,31.62,31.63,31.62,31.59,31.62,31.64,31.59,31.59,31.62,31.61,31.60,31.61,31.62,31.59,31.58,31.58,31.60,31.56,31.58,31.59,31.56,31.56,31.55,31.57,31.56,31.55,31.53,31.54,31.52,31.49,31.50,31.50,31.42,31.46,31.44,31.40,31.34,31.46,31.41,31.30,31.39,31.30,31.25,31.17,31.01,31.19,31.05,31.18,31.10,30.98,30.89,31.01,30.94,30.64,30.73,30.71,30.49,30.48,30.53,30.26,29.95,30.07,29.68,29.52,29.18,29.23,28.20,28.60,28.07,27.73,26.51,25.71,25.14,23.21,24.31,24.84,23.18,23.59,23.59,23.37,22.86,23.91,23.04,23.39,23.52,23.44,23.77,23.16,22.74,22.34,22.20,21.74,23.42,21.83,20.72,20.82,20.92,21.09,21.93,21.79,20.83,19.71,20.18,19.45,20.63,21.74,20.32,20.14,17.93,18.74,17.92,18.38,18.99,18.23,17.65,17.17,17.56,17.01,17.10,17.65,18.17,18.85,18.07,18.23,17.82,17.01,17.18,16.11,16.76,15.87,16.57,17.71,18.18,17.61,16.57,17.03,17.47,15.49,16.46,15.79,17.04,17.54,17.01,17.56,19.03,18.24,19.15,18.26,17.83,16.92,16.03,16.45,16.30,15.24,14.71,15.42,14.75,16.34,15.18,15.18,13.56,15.07,14.33,14.85,14.04,13.17,13.73,13.19,13.84,13.14,13.42,12.17,13.30,12.15,13.23,13.16,11.85,11.77,11.07,11.33,11.72,11.07,11.77,11.35,11.58,11.46,10.98,11.10,11.11,10.84,10.60,10.68,10.88,10.89,11.39,11.48,11.55,11.80,10.97,10.48,10.94,10.51,10.24,10.01,9.51,10.27,9.96,9.92,10.58,10.71,10.00,10.00,9.54,9.73,9.34,9.47,9.51,9.60,10.21,9.65,9.14,8.40,8.59,8.59,8.42,8.89,9.23,9.06,9.34,8.26,8.30,8.16,8.14,7.84,8.00,7.66,7.48,7.54,8.02,7.49,7.91,7.77,7.29,7.21,6.94,7.03,7.34,6.64,6.42,6.14,6.41,6.87,6.47,6.83,6.36,5.88,6.10,6.30,5.84,6.07,5.65,5.43,5.38,5.67,5.10,5.07,4.92,4.92,4.71,4.11,4.00,4.13,3.70,3.58,3.33,2.77,2.74,2.37,2.48,2.17,2.20,2.09,1.83,1.82,1.77,1.86,2.22,2.11,2.38,2.20,2.61,2.44,2.74,2.88,3.10,2.80,3.09,3.27,2.92,2.83,2.40,2.24,1.58,1.70,1.29,1.47,1.90,2.16,2.05,2.14,1.77,2.41,2.29,2.86,2.74,3.12,3.07,3.04,2.80,2.48,2.26,2.08,1.85,1.90,1.60,1.68,1.49,1.49,1.58,1.37,1.90,1.78,2.38,2.65,2.72,3.01,3.19,2.97,2.79,2.61,2.11,2.24,1.59,2.07,1.83,1.29,1.35,0.98,0.77,0.98,1.16,1.56,1.94,1.99,2.36,2.58,2.97,3.22,3.66,31.64,31.65,31.66,31.65,31.65,31.65,31.65,31.65,31.65,31.65,31.66,31.65,31.65,31.65,31.66,31.66,31.65,31.65,31.65,31.66,31.64,31.64,31.65,31.62,31.64,31.63,31.62,31.61,31.60,31.64,31.64,31.63,31.65,31.65,31.65,31.65,31.66,31.66,31.66,31.66,31.66,31.67,31.66,31.66,31.66,31.66,31.66,31.66,31.66,31.65,31.65,31.64,31.63,31.63,31.64,31.64,31.61,31.64,31.62,31.63,31.60,31.62,31.63,31.60,31.59,31.61,31.59,31.58,31.62,31.58,31.60,31.56,31.62,31.59,31.59,31.58,31.57,31.61,31.61,31.63,31.63,31.63,31.61,31.60],[31.63,31.67,31.66,31.67,31.67,31.68,31.68,31.68,31.66,31.67,31.67,31.67,31.67,31.66,31.67,31.66,31.67,31.67,31.67,31.67,31.67,31.67,31.67,31.68,31.67,31.67,31.68,31.68,31.68,31.68,31.67,31.68,31.68,31.67,31.68,31.68,31.68,31.67,31.67,31.66,31.68,31.67,31.67,31.67,31.67,31.68,31.66,31.66,31.67,31.67,31.68,31.68,31.68,31.67,31.67,31.67,31.67,31.68,31.67,31.67,31.67,31.67,31.68,31.68,31.67,31.67,31.66,31.67,31.67,31.68,31.67,31.67,31.68,31.67,31.68,31.67,31.67,31.67,31.67,31.67,31.66,31.64,31.67,31.68,31.67,31.68,31.67,31.67,31.67,31.64,31.67,31.67,31.66,31.67,31.68,31.68,31.67,31.68,31.68,31.67,31.67,31.67,31.66,31.67,31.68,31.67,31.67,31.67,31.67,31.68,31.68,31.67,31.67,31.67,31.67,31.67,31.67,31.67,31.67,31.67,31.67,31.66,31.65,31.65,31.64,31.63,31.61,31.64,31.65,31.65,31.66,31.66,31.65,31.67,31.66,31.66,31.65,31.49,31.65,31.52,31.65,31.64,31.64,31.55,31.63,31.58,31.64,31.65,31.65,31.65,31.65,31.64,31.65,31.65,31.64,31.65,31.65,31.64,31.63,31.65,31.66,31.65,31.64,31.65,31.64,31.63,31.64,31.63,31.63,31.60,31.63,31.63,31.61,31.62,31.62,31.62,31.61,31.60,31.61,31.60,31.60,31.62,31.61,31.63,31.61,31.61,31.61,31.60,31.61,31.62,31.60,31.62,31.61,31.56,31.59,31.61,31.59,31.52,31.58,31.61,31.54,31.51,31.58,31.58,31.55,31.57,31.59,31.54,31.52,31.55,31.56,31.48,31.55,31.56,31.53,31.51,31.50,31.54,31.52,31.54,31.49,31.52,31.48,31.46,31.47,31.47,31.41,31.43,31.41,31.38,31.31,31.39,31.37,31.28,31.37,31.25,31.23,31.13,30.94,31.15,31.01,31.13,31.01,30.85,30.81,30.90,30.86,30.57,30.73,30.74,30.38,30.43,30.58,30.29,29.89,30.03,29.63,29.50,29.04,29.02,28.14,28.38,27.53,27.24,26.16,25.39,24.29,22.51,23.88,24.46,22.32,23.08,23.00,22.58,22.28,23.52,22.51,22.77,22.96,22.98,22.97,22.26,21.93,22.00,21.59,21.34,22.93,21.09,20.15,20.45,20.57,20.52,21.93,21.05,20.03,19.31,19.39,18.81,19.99,21.24,19.58,19.13,17.40,17.85,17.17,17.71,18.43,17.45,16.90,16.24,16.78,16.23,16.23,16.43,17.34,17.75,17.17,17.21,16.97,16.43,16.13,15.23,15.82,14.98,15.60,17.08,17.47,16.90,16.26,16.26,16.69,14.37,15.42,15.06,16.09,16.57,16.09,16.78,18.16,17.57,18.32,17.48,16.91,16.26,15.36,15.48,15.44,14.17,13.58,14.36,13.57,15.17,13.98,14.37,12.55,14.22,13.08,13.88,13.03,12.10,12.74,12.05,12.57,11.91,12.14,10.89,12.14,10.94,12.35,12.70,11.39,11.13,9.85,10.12,10.49,9.87,10.79,10.20,10.70,10.80,10.23,10.01,10.08,9.73,9.31,9.60,9.72,9.73,10.17,9.97,10.15,10.58,9.64,9.20,9.39,9.16,9.06,9.05,8.54,9.19,8.70,8.67,9.55,9.72,8.87,9.16,8.24,8.76,8.26,8.27,8.21,8.49,8.91,8.30,7.82,7.19,7.58,7.63,7.45,7.78,8.24,7.98,8.64,7.55,7.50,7.25,7.13,6.96,6.92,6.60,6.42,6.68,7.06,6.84,7.23,6.99,6.48,6.34,6.12,6.05,6.31,5.67,5.60,5.20,5.58,5.93,5.63,6.18,5.70,5.11,5.37,5.35,4.96,5.08,4.87,4.54,4.56,4.75,4.33,4.19,4.17,4.20,3.97,3.32,3.15,3.33,2.82,2.90,2.52,2.22,2.12,1.76,1.90,1.64,1.70,1.52,1.41,1.40,1.49,1.65,1.96,1.72,1.96,1.78,2.06,1.92,2.10,2.26,2.50,2.09,2.49,2.73,2.43,2.39,2.00,1.93,1.39,1.34,1.16,1.41,1.78,1.84,1.87,1.88,1.64,2.23,2.06,2.47,2.25,2.67,2.73,2.50,2.39,2.13,2.01,2.03,1.83,1.94,1.68,1.73,1.53,1.67,1.70,1.34,1.87,1.62,2.04,2.13,2.23,2.43,2.65,2.29,2.27,2.00,1.71,1.91,1.40,1.90,1.76,1.26,1.53,1.31,0.90,0.76,0.86,1.09,1.33,1.53,1.79,2.07,2.42,2.60,2.94,31.65,31.65,31.66,31.65,31.66,31.66,31.66,31.64,31.66,31.66,31.65,31.65,31.66,31.64,31.63,31.67,31.64,31.64,31.65,31.66,31.64,31.63,31.64,31.61,31.63,31.61,31.60,31.56,31.57,31.62,31.63,31.64,31.66,31.66,31.66,31.66,31.67,31.66,31.67,31.66,31.66,31.67,31.67,31.66,31.67,31.67,31.67,31.66,31.66,31.66,31.66,31.64,31.63,31.63,31.64,31.64,31.60,31.64,31.61,31.62,31.60,31.62,31.62,31.61,31.60,31.61,31.61,31.58,31.61,31.59,31.60,31.58,31.63,31.61,31.59,31.60,31.59,31.62,31.62,31.64,31.64,31.64,31.61,31.61],[31.61,31.64,31.64,31.64,31.65,31.67,31.66,31.65,31.65,31.65,31.65,31.64,31.66,31.64,31.64,31.64,31.65,31.64,31.64,31.66,31.65,31.66,31.65,31.66,31.66,31.66,31.66,31.66,31.67,31.66,31.66,31.67,31.66,31.66,31.65,31.66,31.65,31.64,31.64,31.62,31.65,31.65,31.65,31.66,31.65,31.66,31.65,31.64,31.64,31.65,31.66,31.67,31.66,31.64,31.66,31.65,31.65,31.67,31.66,31.66,31.65,31.65,31.66,31.66,31.65,31.65,31.64,31.64,31.63,31.65,31.64,31.65,31.66,31.66,31.67,31.65,31.66,31.65,31.66,31.65,31.65,31.60,31.65,31.67,31.66,31.66,31.66,31.66,31.65,31.62,31.65,31.65,31.65,31.66,31.67,31.66,31.66,31.67,31.66,31.66,31.66,31.66,31.65,31.66,31.67,31.66,31.66,31.66,31.65,31.66,31.67,31.66,31.66,31.65,31.66,31.65,31.65,31.65,31.66,31.65,31.65,31.65,31.64,31.63,31.61,31.61,31.58,31.60,31.63,31.63,31.63,31.63,31.61,31.63,31.62,31.64,31.62,31.43,31.62,31.47,31.63,31.62,31.60,31.51,31.60,31.54,31.61,31.62,31.62,31.62,31.61,31.61,31.62,31.62,31.61,31.62,31.62,31.56,31.57,31.63,31.62,31.60,31.61,31.62,31.61,31.61,31.61,31.61,31.61,31.57,31.60,31.60,31.60,31.59,31.59,31.60,31.58,31.56,31.57,31.57,31.54,31.59,31.58,31.59,31.57,31.57,31.53,31.54,31.57,31.59,31.55,31.58,31.58,31.52,31.56,31.58,31.54,31.50,31.55,31.55,31.50,31.47,31.56,31.51,31.53,31.53,31.51,31.49,31.45,31.50,31.51,31.46,31.51,31.46,31.47,31.48,31.46,31.50,31.44,31.47,31.44,31.42,31.42,31.42,31.44,31.38,31.36,31.41,31.38,31.34,31.30,31.34,31.29,31.25,31.23,31.13,31.21,31.15,31.00,31.06,31.03,31.13,30.96,30.92,30.81,30.85,30.82,30.57,30.73,30.70,30.46,30.41,30.60,30.33,30.05,30.08,29.71,29.77,29.23,29.12,28.48,28.56,27.75,27.48,26.36,25.43,24.29,22.90,23.74,24.00,22.50,23.38,22.96,22.44,22.80,23.72,22.67,22.72,23.36,23.23,23.15,22.51,22.68,22.56,22.15,21.98,23.22,21.12,20.21,21.05,20.60,21.01,21.92,21.43,20.29,19.77,19.62,19.36,20.25,21.31,20.29,19.68,17.78,18.50,17.50,17.78,18.56,17.60,17.06,17.36,17.39,17.07,16.45,17.01,17.96,18.28,17.62,18.07,17.91,17.08,17.09,16.03,16.67,16.20,15.92,17.67,18.01,17.24,16.58,17.08,17.58,15.33,16.20,15.86,17.10,17.50,16.95,17.16,18.50,17.66,17.97,17.20,16.93,16.10,15.04,15.76,16.28,14.87,14.42,15.18,14.65,16.12,14.55,14.82,13.38,14.90,13.99,14.08,13.30,12.44,13.42,13.00,13.03,12.38,12.46,11.62,12.56,11.68,12.67,12.45,11.00,11.09,10.45,10.68,11.16,10.66,11.21,10.77,10.68,10.98,10.39,10.36,10.65,10.47,9.86,10.21,10.39,10.61,10.90,10.49,10.13,10.60,9.78,9.51,10.15,10.01,9.45,9.58,8.95,9.52,8.95,8.87,9.73,9.77,9.38,9.36,8.54,9.42,8.69,8.60,8.64,9.06,9.07,8.48,8.07,7.09,8.01,7.84,7.76,8.05,8.70,8.25,8.96,7.76,7.67,7.49,7.28,7.16,6.97,6.74,6.49,6.95,7.26,7.03,7.28,6.83,6.60,6.37,6.26,6.13,6.40,5.62,5.70,5.23,5.77,5.87,5.77,6.13,5.79,5.20,5.23,5.39,5.02,5.15,5.04,4.64,4.57,5.04,4.46,4.21,4.23,4.35,4.09,3.47,3.32,3.42,2.89,2.90,2.58,2.23,2.15,1.80,1.93,1.49,1.54,1.30,1.35,1.34,1.40,1.66,1.95,1.66,1.98,1.66,2.10,1.97,2.12,2.26,2.48,2.29,2.62,2.77,2.45,2.36,2.03,1.92,1.35,1.31,1.22,1.56,1.92,1.82,1.86,1.88,1.64,2.18,2.06,2.43,2.45,2.77,2.80,2.61,2.44,2.32,2.16,2.18,1.85,2.04,1.59,1.88,1.74,1.87,1.89,1.44,1.96,1.63,2.07,2.28,2.37,2.54,2.80,2.32,2.34,2.03,1.59,1.83,1.38,1.96,1.90,1.38,1.83,1.64,1.17,0.90,0.77,0.87,1.19,1.40,1.76,2.17,2.43,2.50,3.15,31.61,31.61,31.60,31.61,31.63,31.63,31.60,31.62,31.64,31.62,31.64,31.64,31.64,31.61,31.61,31.65,31.62,31.62,31.61,31.63,31.61,31.60,31.60,31.60,31.58,31.58,31.52,31.51,31.51,31.57,31.58,31.61,31.64,31.64,31.64,31.65,31.65,31.64,31.65,31.65,31.64,31.66,31.65,31.63,31.65,31.65,31.64,31.64,31.63,31.63,31.63,31.62,31.57,31.57,31.58,31.60,31.54,31.60,31.51,31.60,31.52,31.56,31.59,31.55,31.57,31.57,31.57,31.51,31.59,31.51,31.57,31.48,31.60,31.55,31.54,31.54,31.53,31.58,31.58,31.60,31.58,31.60,31.54,31.55],[31.63,31.66,31.64,31.65,31.66,31.67,31.67,31.67,31.66,31.66,31.67,31.65,31.67,31.64,31.66,31.64,31.65,31.66,31.66,31.67,31.66,31.67,31.66,31.67,31.67,31.67,31.68,31.67,31.67,31.67,31.67,31.68,31.67,31.67,31.67,31.67,31.67,31.66,31.65,31.63,31.67,31.67,31.67,31.67,31.66,31.67,31.65,31.65,31.66,31.67,31.67,31.68,31.67,31.65,31.67,31.67,31.67,31.68,31.67,31.67,31.66,31.65,31.66,31.67,31.66,31.66,31.64,31.65,31.65,31.67,31.66,31.66,31.67,31.67,31.67,31.67,31.67,31.66,31.67,31.66,31.65,31.62,31.65,31.66,31.67,31.67,31.66,31.66,31.66,31.63,31.66,31.66,31.65,31.67,31.67,31.67,31.67,31.67,31.67,31.66,31.67,31.66,31.65,31.67,31.68,31.66,31.66,31.67,31.66,31.66,31.67,31.67,31.66,31.66,31.66,31.66,31.66,31.66,31.66,31.66,31.67,31.65,31.65,31.64,31.62,31.62,31.59,31.63,31.64,31.64,31.65,31.66,31.63,31.65,31.64,31.66,31.64,31.44,31.64,31.49,31.65,31.65,31.63,31.53,31.62,31.57,31.63,31.65,31.65,31.65,31.64,31.63,31.65,31.65,31.64,31.64,31.65,31.61,31.62,31.64,31.65,31.64,31.64,31.65,31.64,31.64,31.65,31.64,31.63,31.62,31.64,31.64,31.62,31.63,31.62,31.63,31.62,31.62,31.62,31.61,31.61,31.62,31.63,31.63,31.61,31.62,31.61,31.61,31.62,31.63,31.62,31.62,31.61,31.59,31.61,31.61,31.61,31.58,31.60,31.62,31.59,31.58,31.60,31.61,31.59,31.59,31.60,31.59,31.57,31.57,31.59,31.56,31.57,31.57,31.56,31.55,31.52,31.55,31.57,31.55,31.51,31.55,31.50,31.46,31.48,31.51,31.41,31.41,31.45,31.42,31.30,31.44,31.40,31.28,31.35,31.27,31.24,31.14,31.07,31.20,31.02,31.13,31.11,30.97,30.87,30.98,30.95,30.61,30.77,30.78,30.50,30.46,30.64,30.37,29.96,30.13,29.96,29.69,29.17,29.33,28.17,28.59,27.71,27.44,26.39,25.46,24.43,22.76,24.23,24.27,22.69,23.57,23.83,22.84,22.91,23.96,22.86,23.16,23.81,23.56,23.54,22.98,22.53,22.65,22.23,22.01,23.24,21.43,20.41,21.04,21.15,21.24,22.11,21.78,20.49,19.85,19.90,19.51,20.33,21.39,20.00,19.72,17.93,18.52,17.74,18.30,18.89,17.82,17.19,16.96,17.34,16.97,16.89,17.55,18.05,18.21,17.68,18.07,17.96,17.19,17.03,15.75,16.55,15.81,16.18,17.40,18.22,17.48,16.83,16.79,16.98,15.11,16.11,15.57,16.89,17.46,16.45,17.22,18.72,17.98,18.80,17.69,16.93,16.40,15.52,15.84,15.97,14.84,14.23,15.04,14.45,15.48,14.36,14.63,13.30,14.43,13.94,13.91,13.42,12.57,13.61,13.20,13.27,12.67,12.95,11.78,12.87,11.81,12.94,13.02,11.57,11.46,10.83,11.13,11.58,10.91,11.85,11.09,11.38,11.68,11.14,10.86,10.65,10.93,9.97,10.59,10.37,10.75,11.03,10.77,10.75,11.03,10.27,9.49,10.38,10.15,9.63,10.25,9.55,9.99,9.11,9.11,10.08,10.18,9.59,9.94,9.02,9.77,9.18,9.20,8.79,9.52,9.00,8.87,8.26,7.33,8.44,8.31,8.48,8.45,9.23,8.79,9.08,8.18,7.98,8.09,7.72,7.79,7.17,6.99,6.72,7.46,7.72,7.66,7.92,7.34,7.14,6.79,6.75,6.35,6.65,5.85,5.98,5.46,6.19,6.33,6.39,6.74,6.26,5.69,5.85,5.92,5.34,5.28,5.31,4.78,4.88,5.23,4.86,4.47,4.48,4.76,4.34,3.81,3.44,3.59,3.07,2.99,2.55,2.05,2.06,1.45,1.85,1.38,1.29,1.36,1.49,1.51,1.78,2.02,2.35,2.01,2.23,1.85,2.16,1.91,2.06,2.29,2.62,2.22,2.82,3.11,2.51,2.51,2.05,1.80,1.27,1.07,1.19,1.63,2.03,1.80,1.82,1.69,1.60,2.31,2.19,2.62,2.55,3.02,3.20,2.90,2.73,2.51,2.29,2.36,2.05,2.28,1.75,1.96,1.92,2.11,2.21,1.59,2.19,1.86,2.34,2.41,2.49,2.73,3.05,2.53,2.41,2.21,1.79,2.11,1.66,2.27,2.23,1.70,2.17,2.02,1.42,1.28,0.88,0.76,0.89,1.23,1.57,2.02,2.45,2.62,3.16,31.63,31.64,31.65,31.65,31.65,31.66,31.66,31.65,31.66,31.66,31.66,31.65,31.66,31.65,31.65,31.66,31.66,31.65,31.65,31.66,31.65,31.65,31.65,31.64,31.64,31.63,31.61,31.60,31.60,31.64,31.65,31.64,31.66,31.66,31.66,31.65,31.67,31.66,31.66,31.66,31.67,31.67,31.66,31.67,31.67,31.66,31.66,31.67,31.66,31.65,31.66,31.63,31.62,31.63,31.63,31.64,31.60,31.64,31.61,31.64,31.60,31.64,31.62,31.60,31.60,31.61,31.61,31.59,31.63,31.59,31.61,31.55,31.62,31.59,31.58,31.58,31.58,31.61,31.61,31.65,31.63,31.64,31.60,31.59],[31.64,31.67,31.66,31.66,31.66,31.68,31.67,31.67,31.66,31.67,31.67,31.66,31.67,31.66,31.67,31.66,31.66,31.66,31.67,31.67,31.67,31.67,31.67,31.67,31.67,31.67,31.68,31.67,31.68,31.67,31.67,31.68,31.67,31.67,31.67,31.67,31.67,31.66,31.66,31.65,31.67,31.67,31.67,31.67,31.67,31.67,31.66,31.66,31.66,31.67,31.68,31.68,31.67,31.66,31.67,31.67,31.67,31.67,31.67,31.67,31.67,31.66,31.67,31.67,31.67,31.67,31.65,31.66,31.66,31.67,31.66,31.66,31.67,31.67,31.68,31.67,31.67,31.67,31.67,31.67,31.66,31.63,31.67,31.67,31.67,31.67,31.67,31.66,31.67,31.64,31.67,31.67,31.66,31.67,31.68,31.68,31.67,31.68,31.67,31.67,31.67,31.67,31.66,31.67,31.68,31.67,31.67,31.67,31.67,31.67,31.68,31.67,31.67,31.67,31.67,31.67,31.67,31.67,31.67,31.66,31.66,31.66,31.65,31.65,31.63,31.64,31.62,31.63,31.65,31.64,31.65,31.66,31.65,31.66,31.65,31.66,31.65,31.51,31.65,31.55,31.66,31.65,31.64,31.57,31.63,31.59,31.64,31.65,31.65,31.65,31.65,31.64,31.66,31.66,31.65,31.65,31.66,31.65,31.64,31.65,31.66,31.66,31.65,31.66,31.64,31.64,31.65,31.64,31.64,31.62,31.64,31.64,31.62,31.62,31.62,31.63,31.61,31.62,31.62,31.60,31.61,31.62,31.62,31.63,31.63,31.62,31.61,31.60,31.62,31.63,31.61,31.62,31.60,31.57,31.59,31.61,31.57,31.54,31.59,31.61,31.55,31.51,31.59,31.56,31.57,31.58,31.59,31.53,31.51,31.55,31.54,31.47,31.54,31.55,31.51,31.50,31.50,31.55,31.51,31.53,31.48,31.51,31.45,31.45,31.48,31.44,31.39,31.40,31.40,31.36,31.31,31.38,31.33,31.27,31.36,31.20,31.21,31.15,31.02,31.14,31.03,31.14,31.06,30.86,30.85,30.90,30.83,30.54,30.75,30.77,30.38,30.42,30.62,30.34,29.86,30.04,29.66,29.51,28.89,28.91,28.17,28.35,27.41,27.19,25.83,24.90,24.31,22.64,23.63,23.47,22.24,22.77,22.42,22.28,22.31,23.16,22.29,22.61,22.65,22.99,22.68,22.16,21.76,21.88,21.37,21.52,22.67,20.58,19.77,20.50,20.26,19.94,21.66,20.85,19.90,19.08,19.02,18.52,19.54,20.87,19.30,18.68,17.09,17.44,16.77,17.16,18.27,17.15,16.33,16.18,16.43,16.16,15.59,16.25,17.11,17.81,17.20,17.14,16.95,16.28,16.11,15.01,15.73,15.23,15.14,16.62,17.32,16.71,15.69,16.02,16.23,14.18,15.28,14.68,16.07,16.74,15.87,16.73,18.20,17.07,17.61,16.80,16.12,15.50,14.74,15.13,15.31,13.69,13.18,13.79,13.38,14.55,13.53,13.66,12.23,13.68,12.76,13.18,12.28,11.74,12.52,11.96,12.44,11.75,11.63,10.46,11.70,10.75,12.16,12.18,10.73,10.68,9.53,9.78,10.46,9.73,10.69,10.02,10.27,10.37,9.97,9.72,9.46,9.53,8.93,9.13,9.40,9.51,9.99,9.75,9.64,9.94,9.29,8.69,9.05,8.66,8.51,8.54,8.10,8.85,7.91,8.19,9.10,9.22,8.59,8.80,7.75,8.26,7.75,7.78,7.67,8.09,8.14,7.96,7.36,6.66,7.08,7.10,6.97,7.29,7.76,7.46,8.15,7.24,6.87,6.83,6.57,6.44,6.31,6.10,5.90,6.12,6.41,6.08,6.60,6.20,5.64,5.63,5.47,5.53,5.79,5.19,5.02,4.58,4.88,5.19,5.08,5.57,5.10,4.37,4.87,4.88,4.37,4.45,4.28,3.99,3.91,4.15,3.70,3.49,3.50,3.53,3.18,2.73,2.59,2.73,2.31,2.29,2.08,1.56,1.64,1.28,1.29,1.22,1.35,1.34,1.49,1.59,1.86,2.05,2.20,1.90,2.07,1.69,1.89,1.57,1.75,1.77,1.97,1.67,2.11,2.17,1.74,1.81,1.43,1.30,1.15,1.12,1.33,1.67,1.83,1.65,1.63,1.43,1.50,1.70,1.78,2.02,1.91,2.29,2.48,2.38,2.33,2.44,2.05,2.34,1.90,2.13,1.77,1.86,1.87,2.06,2.16,1.69,2.21,1.71,2.13,1.93,2.18,2.32,2.36,1.93,1.99,1.95,1.57,2.01,1.75,2.19,2.24,1.87,2.26,2.08,1.79,1.46,1.14,0.89,0.76,0.84,1.12,1.33,1.69,1.97,2.48,31.63,31.62,31.62,31.63,31.63,31.64,31.63,31.63,31.64,31.64,31.65,31.65,31.64,31.64,31.63,31.65,31.63,31.63,31.64,31.64,31.63,31.61,31.60,31.60,31.61,31.57,31.54,31.53,31.53,31.61,31.60,31.62,31.65,31.65,31.65,31.65,31.66,31.66,31.66,31.66,31.66,31.66,31.65,31.66,31.66,31.65,31.65,31.65,31.65,31.65,31.64,31.63,31.61,31.61,31.62,31.61,31.56,31.61,31.55,31.59,31.55,31.60,31.60,31.57,31.57,31.58,31.58,31.52,31.58,31.51,31.55,31.49,31.60,31.57,31.56,31.55,31.53,31.60,31.60,31.61,31.59,31.62,31.54,31.59],[31.63,31.65,31.65,31.66,31.66,31.67,31.66,31.66,31.65,31.66,31.66,31.65,31.67,31.64,31.65,31.64,31.66,31.65,31.65,31.66,31.66,31.67,31.66,31.66,31.66,31.66,31.67,31.66,31.67,31.66,31.66,31.67,31.66,31.66,31.66,31.66,31.66,31.66,31.65,31.64,31.66,31.66,31.66,31.66,31.66,31.67,31.64,31.64,31.65,31.65,31.65,31.67,31.65,31.64,31.66,31.66,31.66,31.66,31.66,31.66,31.65,31.65,31.66,31.67,31.66,31.66,31.65,31.65,31.65,31.66,31.65,31.65,31.66,31.66,31.66,31.66,31.65,31.66,31.66,31.65,31.66,31.62,31.66,31.66,31.66,31.66,31.66,31.65,31.66,31.62,31.65,31.65,31.64,31.66,31.65,31.66,31.66,31.67,31.66,31.66,31.66,31.65,31.65,31.66,31.67,31.66,31.66,31.66,31.65,31.66,31.67,31.66,31.66,31.66,31.66,31.66,31.66,31.66,31.66,31.65,31.65,31.65,31.65,31.64,31.62,31.63,31.60,31.62,31.63,31.63,31.64,31.65,31.64,31.65,31.64,31.65,31.64,31.45,31.63,31.50,31.65,31.63,31.62,31.53,31.62,31.57,31.63,31.63,31.64,31.64,31.63,31.63,31.65,31.64,31.64,31.64,31.64,31.64,31.62,31.64,31.64,31.63,31.63,31.64,31.62,31.62,31.62,31.61,31.62,31.58,31.60,31.60,31.60,31.59,31.59,31.59,31.57,31.57,31.57,31.55,31.54,31.58,31.56,31.60,31.58,31.56,31.53,31.53,31.58,31.60,31.55,31.59,31.57,31.51,31.56,31.58,31.51,31.47,31.56,31.54,31.45,31.41,31.56,31.45,31.53,31.54,31.52,31.43,31.37,31.51,31.46,31.36,31.50,31.44,31.41,31.45,31.45,31.52,31.36,31.48,31.45,31.43,31.41,31.41,31.46,31.33,31.36,31.39,31.36,31.31,31.29,31.30,31.21,31.23,31.24,31.09,31.15,31.11,30.85,30.93,30.95,31.07,30.96,30.75,30.67,30.78,30.71,30.42,30.62,30.64,30.32,30.22,30.46,30.04,29.75,29.80,29.47,29.36,28.54,28.68,27.83,27.97,26.84,26.58,25.28,24.17,23.40,22.06,22.58,22.93,21.60,22.29,21.61,21.58,21.94,22.68,21.55,21.92,22.15,22.66,22.39,21.70,21.38,21.57,20.91,20.85,22.20,20.37,19.57,19.90,19.63,19.59,21.09,20.30,19.27,18.52,18.45,17.94,18.89,20.18,18.79,18.21,16.29,16.93,16.24,16.27,16.85,16.11,15.37,15.52,15.48,15.48,14.78,15.32,16.07,16.41,15.81,16.40,16.03,15.42,15.03,14.16,14.62,14.12,13.85,15.65,15.89,15.26,14.44,14.92,15.44,13.18,14.03,13.74,14.96,15.70,14.55,15.42,17.04,16.20,16.74,16.25,15.10,14.28,13.60,13.88,14.16,12.23,12.10,12.63,12.38,13.49,12.38,12.59,11.10,12.69,11.99,12.61,11.49,10.94,11.62,10.81,11.42,10.58,10.43,9.19,10.15,9.42,10.77,10.86,9.42,9.37,8.19,8.41,9.10,8.43,9.29,8.81,8.85,9.20,8.60,8.50,8.53,8.24,7.69,7.76,8.37,8.15,8.84,8.72,8.73,8.99,8.16,7.84,7.97,7.23,7.32,7.16,6.73,7.69,6.88,7.22,7.97,8.15,7.33,7.57,6.54,6.85,6.48,6.35,6.37,6.85,7.27,6.95,6.55,5.75,6.19,5.94,5.95,5.91,6.42,6.30,7.14,6.31,5.90,5.67,5.52,5.50,5.32,5.27,4.99,5.17,5.44,5.19,5.65,5.31,4.77,4.65,4.45,4.54,4.81,4.27,4.22,3.73,4.05,4.20,4.37,4.68,4.21,3.58,4.04,4.07,3.63,3.71,3.48,3.26,3.25,3.57,2.99,2.84,2.81,3.04,2.61,2.17,2.10,2.08,1.87,1.78,1.53,1.26,1.25,1.07,1.07,1.07,1.21,1.29,1.54,1.58,1.79,1.90,1.96,1.79,1.83,1.53,1.59,1.39,1.43,1.41,1.65,1.45,1.78,1.80,1.47,1.38,1.16,1.08,1.03,1.10,1.36,1.67,1.69,1.59,1.51,1.31,1.36,1.40,1.49,1.63,1.63,1.87,1.99,1.98,1.98,2.02,1.71,1.95,1.68,1.84,1.72,1.76,1.74,1.82,1.93,1.67,1.95,1.58,1.85,1.68,1.95,1.98,2.11,1.65,1.75,1.63,1.35,1.76,1.70,1.93,1.93,1.81,1.99,1.91,1.68,1.49,1.24,1.09,0.82,0.76,0.83,1.00,1.26,1.43,2.03,31.62,31.60,31.58,31.58,31.62,31.63,31.59,31.59,31.63,31.60,31.62,31.63,31.63,31.61,31.60,31.65,31.61,31.60,31.60,31.61,31.60,31.60,31.59,31.59,31.58,31.55,31.51,31.50,31.50,31.56,31.60,31.61,31.62,31.64,31.63,31.65,31.65,31.63,31.66,31.65,31.64,31.66,31.65,31.64,31.65,31.64,31.64,31.63,31.63,31.64,31.62,31.59,31.56,31.56,31.56,31.58,31.53,31.58,31.49,31.57,31.50,31.55,31.57,31.56,31.55,31.56,31.57,31.49,31.52,31.47,31.53,31.45,31.57,31.55,31.50,31.54,31.52,31.58,31.56,31.60,31.54,31.61,31.42,31.56],[31.62,31.65,31.65,31.66,31.66,31.68,31.67,31.67,31.66,31.67,31.66,31.65,31.66,31.65,31.66,31.66,31.66,31.66,31.66,31.67,31.67,31.67,31.66,31.67,31.67,31.67,31.67,31.67,31.67,31.67,31.67,31.67,31.67,31.67,31.67,31.67,31.67,31.66,31.66,31.65,31.67,31.66,31.66,31.67,31.67,31.67,31.65,31.65,31.66,31.67,31.67,31.67,31.67,31.65,31.67,31.66,31.67,31.67,31.67,31.67,31.66,31.66,31.67,31.67,31.66,31.66,31.65,31.66,31.65,31.66,31.66,31.66,31.66,31.67,31.67,31.67,31.67,31.66,31.66,31.66,31.65,31.62,31.66,31.67,31.67,31.67,31.67,31.66,31.66,31.63,31.66,31.65,31.65,31.66,31.67,31.67,31.67,31.68,31.67,31.67,31.67,31.66,31.66,31.67,31.68,31.67,31.67,31.66,31.66,31.67,31.68,31.67,31.67,31.67,31.66,31.66,31.66,31.66,31.66,31.66,31.66,31.65,31.65,31.64,31.62,31.62,31.60,31.62,31.64,31.63,31.64,31.65,31.64,31.66,31.64,31.65,31.64,31.48,31.63,31.52,31.65,31.63,31.63,31.56,31.62,31.57,31.63,31.63,31.65,31.64,31.63,31.64,31.65,31.65,31.64,31.65,31.65,31.64,31.64,31.65,31.65,31.65,31.64,31.65,31.63,31.63,31.63,31.63,31.63,31.61,31.62,31.62,31.61,31.61,31.61,31.61,31.59,31.61,31.60,31.58,31.59,31.62,31.60,31.62,31.62,31.59,31.59,31.59,31.61,31.60,31.60,31.62,31.59,31.58,31.59,31.60,31.56,31.51,31.59,31.59,31.53,31.47,31.58,31.54,31.54,31.56,31.56,31.50,31.47,31.52,31.52,31.40,31.52,31.52,31.47,31.45,31.46,31.50,31.44,31.50,31.43,31.47,31.41,31.40,31.41,31.42,31.34,31.35,31.35,31.30,31.23,31.35,31.21,31.21,31.29,31.17,31.10,31.01,30.81,31.02,30.89,31.01,30.92,30.72,30.60,30.68,30.59,30.30,30.51,30.35,30.10,30.10,30.32,29.86,29.49,29.66,29.15,28.89,28.23,28.06,27.16,27.69,26.74,26.20,24.75,24.14,23.44,21.92,22.98,22.73,21.54,22.05,21.92,21.43,21.33,22.35,21.68,21.53,21.96,22.23,21.98,21.51,21.26,20.75,20.65,20.36,21.89,19.85,19.30,19.08,19.15,18.78,20.36,19.81,18.99,17.81,18.37,17.33,18.89,20.14,18.65,17.99,16.01,16.56,16.05,16.44,17.14,16.29,15.08,15.32,15.26,15.19,14.51,15.28,16.08,16.61,15.92,16.10,15.96,15.21,14.91,13.81,14.39,13.85,13.98,15.47,15.98,15.17,14.54,14.50,14.80,12.78,13.72,13.38,14.73,15.67,14.37,15.62,16.82,15.97,16.38,15.36,14.82,14.08,13.46,13.95,14.05,12.21,11.84,12.39,12.02,13.19,12.19,12.21,10.84,12.28,11.46,12.16,11.10,10.55,10.96,10.55,11.06,10.26,10.39,9.16,10.09,9.39,10.57,10.68,9.21,9.42,8.15,8.43,8.69,8.56,8.92,8.97,8.76,9.07,8.80,8.48,8.27,8.40,7.80,7.90,8.29,8.31,8.82,8.61,8.48,8.74,8.12,7.59,8.08,7.41,7.39,7.34,7.12,7.78,7.02,7.17,7.96,8.11,7.43,7.80,6.77,7.06,6.77,6.62,6.54,7.04,7.23,6.93,6.54,5.84,6.29,6.08,6.17,6.24,6.75,6.51,7.29,6.29,5.94,5.96,5.73,5.72,5.53,5.36,5.17,5.34,5.75,5.32,5.91,5.54,4.89,4.89,4.62,4.67,4.85,4.34,4.14,3.82,4.21,4.49,4.62,4.92,4.41,3.69,4.34,4.51,3.82,3.84,3.61,3.35,3.36,3.61,3.14,2.91,2.89,2.97,2.62,2.14,1.98,2.05,1.81,1.82,1.43,1.15,1.18,1.05,1.14,1.32,1.42,1.66,1.86,1.78,2.07,2.28,2.36,2.07,2.09,1.75,1.86,1.51,1.62,1.45,1.73,1.48,1.77,1.72,1.39,1.28,1.13,1.05,1.09,1.20,1.58,1.84,1.87,1.78,1.58,1.28,1.43,1.41,1.49,1.57,1.57,1.91,2.03,2.14,2.16,2.23,1.78,2.12,1.73,1.98,1.78,1.83,1.99,2.20,2.12,1.80,2.14,1.69,2.09,1.75,2.11,2.20,2.20,1.73,1.93,1.78,1.53,2.05,1.88,2.16,2.25,2.06,2.33,2.20,1.87,1.79,1.48,1.33,1.01,0.87,0.76,0.84,1.08,1.33,1.96,31.62,31.61,31.62,31.63,31.63,31.64,31.64,31.63,31.63,31.64,31.63,31.64,31.64,31.62,31.61,31.64,31.62,31.63,31.62,31.64,31.62,31.61,31.60,31.60,31.60,31.56,31.51,31.53,31.53,31.58,31.62,31.62,31.64,31.65,31.65,31.65,31.65,31.65,31.65,31.65,31.65,31.66,31.65,31.65,31.65,31.64,31.65,31.65,31.64,31.64,31.64,31.62,31.58,31.59,31.61,31.60,31.57,31.59,31.53,31.57,31.52,31.56,31.59,31.56,31.56,31.57,31.56,31.49,31.57,31.48,31.54,31.46,31.57,31.54,31.53,31.52,31.51,31.57,31.55,31.59,31.55,31.60,31.54,31.56],[31.63,31.65,31.65,31.65,31.65,31.67,31.66,31.66,31.64,31.66,31.66,31.65,31.66,31.65,31.66,31.66,31.66,31.65,31.65,31.66,31.66,31.66,31.65,31.66,31.66,31.66,31.67,31.66,31.66,31.66,31.66,31.67,31.66,31.66,31.66,31.67,31.66,31.66,31.66,31.65,31.67,31.65,31.66,31.67,31.66,31.66,31.64,31.65,31.65,31.66,31.66,31.67,31.66,31.65,31.66,31.66,31.66,31.67,31.66,31.67,31.65,31.65,31.66,31.67,31.66,31.66,31.66,31.66,31.65,31.66,31.66,31.65,31.66,31.66,31.67,31.66,31.66,31.66,31.66,31.65,31.66,31.61,31.65,31.67,31.67,31.66,31.66,31.65,31.66,31.63,31.65,31.65,31.65,31.66,31.67,31.66,31.66,31.67,31.66,31.66,31.66,31.66,31.65,31.66,31.67,31.66,31.66,31.65,31.66,31.66,31.67,31.66,31.66,31.66,31.66,31.65,31.66,31.65,31.66,31.65,31.66,31.65,31.65,31.64,31.61,31.63,31.60,31.63,31.64,31.63,31.64,31.65,31.63,31.65,31.64,31.65,31.64,31.47,31.63,31.51,31.65,31.64,31.63,31.55,31.62,31.57,31.63,31.63,31.64,31.64,31.63,31.64,31.66,31.64,31.65,31.65,31.65,31.64,31.64,31.65,31.64,31.64,31.64,31.64,31.61,31.63,31.63,31.62,31.62,31.61,31.62,31.59,31.60,31.60,31.60,31.60,31.58,31.60,31.57,31.55,31.57,31.60,31.59,31.61,31.60,31.55,31.55,31.57,31.60,31.59,31.58,31.60,31.58,31.52,31.57,31.59,31.46,31.44,31.56,31.53,31.43,31.37,31.56,31.38,31.53,31.54,31.46,31.40,31.36,31.52,31.41,31.33,31.50,31.43,31.40,31.45,31.45,31.51,31.35,31.47,31.41,31.39,31.40,31.40,31.44,31.32,31.33,31.34,31.23,31.29,31.24,31.26,31.18,31.21,31.22,31.03,31.05,31.03,30.82,30.93,30.87,30.99,30.86,30.76,30.58,30.71,30.62,30.24,30.52,30.53,30.23,30.10,30.32,29.82,29.58,29.67,29.31,28.97,28.16,28.41,27.38,27.80,26.75,26.50,25.47,24.34,24.07,22.50,22.99,22.71,21.86,21.95,21.86,21.51,21.50,22.23,21.67,21.66,21.89,22.50,22.22,21.75,21.51,20.97,20.73,20.14,21.84,20.22,19.65,19.34,19.50,19.28,20.87,20.06,19.05,17.96,18.47,17.57,18.95,20.28,18.91,18.14,16.41,16.87,16.51,16.71,17.35,16.61,15.48,15.67,15.29,15.24,14.80,15.42,15.99,16.65,15.64,15.95,15.97,15.08,14.85,13.90,14.39,14.25,14.07,15.89,15.93,15.36,14.43,14.75,15.00,12.89,13.71,13.45,14.93,15.75,14.53,15.46,16.95,16.04,16.49,15.51,14.58,13.76,13.19,13.83,14.16,12.14,11.85,12.24,12.02,13.21,12.21,12.28,10.72,12.25,11.54,12.34,11.09,10.37,10.84,10.43,10.94,10.03,10.04,9.03,9.80,9.30,10.21,10.29,8.76,8.89,8.00,8.23,8.82,8.55,9.12,8.86,8.99,9.04,8.46,8.69,8.33,8.28,7.70,7.71,8.23,8.13,8.78,8.59,8.39,9.14,8.22,7.74,8.12,7.35,7.31,7.32,6.91,7.82,6.95,7.23,8.21,8.25,7.45,7.80,6.76,6.95,6.60,6.66,6.61,6.97,7.38,7.10,6.83,6.01,6.22,6.01,6.09,6.20,6.66,6.54,7.43,6.50,6.10,5.92,5.62,5.63,5.54,5.46,5.03,5.31,5.62,5.24,5.67,5.33,4.83,4.71,4.46,4.45,4.71,4.28,4.17,3.68,4.03,4.13,4.28,4.60,4.28,3.71,4.00,4.19,3.53,3.64,3.35,2.98,3.08,3.35,2.90,2.76,2.70,2.78,2.25,2.01,1.76,1.91,1.52,1.72,1.32,1.07,1.12,1.13,1.15,1.53,1.59,1.75,2.08,1.98,2.30,2.46,2.50,2.29,2.22,1.88,1.98,1.60,1.62,1.31,1.66,1.56,1.81,1.77,1.27,1.16,1.15,1.15,1.44,1.52,1.84,2.21,2.13,1.92,1.79,1.51,1.66,1.50,1.61,1.58,1.64,1.92,2.13,2.21,2.20,2.36,2.02,2.26,1.93,2.24,2.01,2.11,2.31,2.36,2.34,2.04,2.28,1.97,2.17,1.93,2.27,2.36,2.31,1.85,2.03,1.94,1.79,2.23,2.14,2.32,2.59,2.29,2.60,2.50,2.29,2.09,1.78,1.65,1.33,1.11,0.83,0.76,0.82,1.09,1.69,31.61,31.61,31.58,31.58,31.59,31.61,31.59,31.58,31.61,31.59,31.59,31.63,31.62,31.59,31.59,31.63,31.60,31.58,31.60,31.63,31.59,31.60,31.58,31.57,31.58,31.55,31.50,31.49,31.51,31.56,31.60,31.59,31.63,31.62,31.62,31.64,31.64,31.62,31.65,31.64,31.62,31.64,31.63,31.64,31.62,31.62,31.64,31.62,31.61,31.63,31.61,31.58,31.55,31.55,31.54,31.58,31.52,31.57,31.48,31.56,31.50,31.54,31.58,31.56,31.54,31.56,31.56,31.49,31.55,31.46,31.52,31.44,31.54,31.51,31.46,31.47,31.46,31.55,31.54,31.58,31.52,31.60,31.53,31.56],[31.63,31.65,31.65,31.66,31.67,31.68,31.67,31.67,31.66,31.67,31.67,31.66,31.67,31.67,31.67,31.66,31.67,31.66,31.67,31.67,31.67,31.67,31.67,31.68,31.67,31.67,31.67,31.67,31.68,31.68,31.67,31.68,31.67,31.67,31.67,31.67,31.67,31.67,31.67,31.66,31.68,31.67,31.67,31.67,31.67,31.67,31.66,31.66,31.67,31.67,31.68,31.68,31.67,31.66,31.67,31.67,31.67,31.67,31.67,31.67,31.67,31.67,31.67,31.68,31.67,31.67,31.66,31.67,31.66,31.67,31.67,31.66,31.67,31.67,31.68,31.67,31.67,31.67,31.67,31.66,31.66,31.61,31.67,31.68,31.67,31.67,31.67,31.66,31.66,31.63,31.66,31.66,31.65,31.67,31.68,31.67,31.67,31.68,31.67,31.67,31.66,31.67,31.66,31.67,31.68,31.67,31.67,31.66,31.67,31.67,31.68,31.67,31.67,31.67,31.67,31.67,31.67,31.66,31.67,31.67,31.67,31.66,31.65,31.65,31.63,31.63,31.61,31.63,31.65,31.64,31.65,31.66,31.65,31.66,31.65,31.66,31.65,31.52,31.65,31.51,31.66,31.65,31.64,31.55,31.63,31.60,31.63,31.64,31.65,31.65,31.63,31.64,31.66,31.65,31.65,31.66,31.66,31.64,31.64,31.65,31.64,31.64,31.63,31.65,31.60,31.62,31.64,31.62,31.61,31.62,31.62,31.59,31.59,31.61,31.60,31.60,31.57,31.60,31.56,31.54,31.56,31.60,31.59,31.61,31.58,31.53,31.55,31.56,31.58,31.60,31.59,31.59,31.56,31.58,31.56,31.58,31.47,31.45,31.55,31.53,31.45,31.36,31.53,31.42,31.52,31.52,31.47,31.43,31.35,31.47,31.44,31.39,31.45,31.46,31.45,31.41,31.37,31.48,31.44,31.44,31.30,31.43,31.31,31.29,31.36,31.43,31.22,31.24,31.24,31.22,31.07,31.26,31.22,31.04,31.18,31.04,31.09,30.88,30.80,31.01,30.76,30.92,30.70,30.67,30.49,30.59,30.48,30.15,30.35,30.26,30.13,29.89,30.14,29.50,29.49,29.29,28.72,28.43,27.80,27.87,26.54,27.40,26.45,25.79,24.12,24.13,23.59,22.14,22.95,22.49,21.51,21.64,21.68,21.42,20.87,21.76,21.46,21.59,21.74,22.71,22.13,21.52,20.98,20.36,20.57,19.40,21.66,19.83,19.07,18.34,18.76,18.36,20.19,19.30,18.58,17.09,17.89,16.93,18.40,19.83,18.24,17.42,15.74,15.88,15.83,15.67,16.06,15.83,14.59,14.82,14.64,14.43,14.00,14.71,15.24,16.08,15.04,15.16,15.20,14.37,14.06,12.87,13.33,13.29,13.16,14.74,15.12,14.51,13.41,13.80,13.62,11.70,12.65,12.22,14.03,15.08,13.92,15.10,16.40,16.05,16.28,15.81,14.72,13.88,12.93,13.46,13.60,11.56,10.84,11.30,10.96,12.28,11.26,11.27,9.81,11.24,10.35,11.41,10.39,9.80,9.83,9.62,10.36,9.45,9.69,8.38,9.39,8.51,9.54,9.74,8.54,8.38,7.53,7.55,7.93,7.80,8.23,8.10,8.20,8.47,8.17,7.97,7.88,7.68,7.20,7.10,7.40,7.29,7.95,7.91,7.84,8.59,7.80,7.21,7.33,6.77,6.77,6.96,6.54,7.53,6.68,6.88,7.91,7.78,7.17,7.40,6.61,6.59,6.29,6.27,6.21,6.42,6.94,6.65,6.25,5.76,5.87,5.74,5.79,5.96,6.33,6.41,6.91,6.12,5.67,5.75,5.56,5.33,5.30,5.04,4.71,4.89,5.30,4.88,5.41,5.14,4.57,4.58,4.16,4.33,4.41,4.04,3.73,3.43,3.82,4.19,4.13,4.26,4.03,3.35,3.84,4.13,3.49,3.57,3.21,3.09,3.06,3.25,2.74,2.57,2.62,2.58,2.21,1.69,1.54,1.71,1.39,1.48,1.19,1.03,1.31,1.43,1.43,1.65,1.83,2.06,2.40,2.20,2.63,2.72,2.77,2.55,2.42,2.13,2.13,1.72,1.83,1.52,1.75,1.59,1.78,1.73,1.21,1.15,1.18,1.23,1.56,1.67,2.00,2.44,2.33,2.04,1.85,1.56,1.74,1.48,1.61,1.52,1.67,1.93,2.07,2.21,2.31,2.49,1.92,2.35,2.00,2.27,2.09,2.18,2.45,2.54,2.53,2.24,2.47,1.98,2.28,1.88,2.32,2.34,2.28,1.84,2.04,2.03,1.87,2.33,2.35,2.53,2.71,2.54,2.79,2.76,2.44,2.40,1.90,1.97,1.56,1.40,1.08,0.87,0.76,0.88,1.39,31.60,31.61,31.61,31.61,31.61,31.63,31.60,31.62,31.63,31.61,31.63,31.64,31.64,31.61,31.61,31.64,31.62,31.61,31.63,31.65,31.61,31.62,31.59,31.59,31.63,31.61,31.58,31.54,31.53,31.58,31.61,31.62,31.65,31.64,31.64,31.65,31.65,31.65,31.66,31.65,31.64,31.66,31.64,31.65,31.64,31.64,31.65,31.64,31.64,31.64,31.64,31.63,31.60,31.60,31.60,31.62,31.59,31.61,31.56,31.59,31.57,31.61,31.62,31.59,31.59,31.61,31.60,31.56,31.60,31.55,31.58,31.53,31.59,31.57,31.53,31.53,31.53,31.57,31.59,31.63,31.57,31.62,31.56,31.60],[31.63,31.65,31.66,31.66,31.67,31.68,31.67,31.67,31.66,31.67,31.67,31.66,31.67,31.67,31.67,31.66,31.67,31.66,31.67,31.67,31.67,31.67,31.67,31.68,31.67,31.67,31.68,31.67,31.68,31.68,31.67,31.68,31.67,31.67,31.67,31.67,31.67,31.66,31.67,31.66,31.68,31.67,31.67,31.67,31.67,31.67,31.66,31.67,31.67,31.67,31.68,31.68,31.67,31.66,31.67,31.67,31.67,31.67,31.67,31.67,31.67,31.67,31.67,31.67,31.67,31.67,31.66,31.67,31.66,31.67,31.66,31.66,31.67,31.67,31.68,31.67,31.67,31.67,31.67,31.67,31.66,31.62,31.67,31.68,31.67,31.67,31.67,31.67,31.66,31.63,31.66,31.66,31.66,31.67,31.68,31.67,31.67,31.68,31.68,31.67,31.67,31.67,31.66,31.67,31.68,31.68,31.67,31.67,31.67,31.68,31.68,31.67,31.68,31.68,31.67,31.67,31.67,31.67,31.67,31.67,31.67,31.67,31.66,31.65,31.63,31.64,31.62,31.64,31.65,31.65,31.66,31.67,31.65,31.67,31.66,31.66,31.66,31.51,31.66,31.56,31.67,31.66,31.65,31.58,31.63,31.59,31.65,31.65,31.66,31.66,31.65,31.65,31.67,31.66,31.65,31.67,31.67,31.66,31.66,31.66,31.67,31.67,31.66,31.67,31.65,31.65,31.66,31.65,31.64,31.65,31.66,31.64,31.63,31.65,31.64,31.64,31.63,31.65,31.63,31.62,31.63,31.64,31.64,31.64,31.65,31.60,31.62,31.62,31.64,31.63,31.63,31.64,31.61,31.62,31.61,31.63,31.57,31.58,31.61,31.60,31.55,31.57,31.60,31.55,31.58,31.59,31.56,31.52,31.53,31.54,31.52,31.51,31.54,31.52,31.49,31.48,31.46,31.52,31.47,31.53,31.38,31.44,31.38,31.38,31.43,31.41,31.32,31.33,31.27,31.25,31.17,31.26,31.21,31.12,31.29,31.04,31.11,31.03,31.04,30.99,30.83,31.06,30.88,30.76,30.74,30.75,30.64,30.38,30.50,30.37,30.10,30.02,30.30,29.58,29.54,29.53,29.41,28.97,28.35,28.73,26.70,27.95,27.26,27.34,25.55,25.00,24.82,22.51,23.45,23.24,21.78,21.53,22.09,22.17,20.72,21.61,21.87,22.31,21.97,23.12,23.22,22.14,21.51,20.28,20.61,19.39,21.44,20.45,19.38,18.66,19.20,19.17,21.14,20.56,19.69,18.03,19.04,17.49,19.51,20.44,19.01,17.90,16.32,17.25,16.61,16.91,17.43,17.00,15.72,15.31,15.34,14.67,14.83,15.61,16.10,16.79,16.20,16.01,15.83,15.21,14.66,13.36,14.17,13.66,14.12,15.39,15.76,15.51,14.75,14.82,14.61,12.49,13.85,12.99,14.97,15.69,15.03,16.54,17.80,17.76,17.98,17.14,16.01,15.16,14.39,14.71,14.35,12.69,11.73,12.72,11.89,13.58,12.62,12.33,10.88,12.17,11.37,12.10,11.78,10.91,11.01,10.72,11.47,10.75,11.00,9.40,10.42,9.55,10.46,10.88,9.77,9.65,8.32,8.28,8.54,8.50,8.90,8.80,9.05,9.17,8.68,8.45,8.30,8.09,7.67,7.75,8.04,8.06,8.54,8.52,8.95,9.02,8.28,7.83,7.86,7.41,7.46,7.44,7.08,8.00,7.27,7.44,8.27,8.45,7.58,7.61,7.11,7.10,6.67,6.74,6.91,6.88,7.37,7.16,6.75,6.21,6.26,6.11,6.22,6.34,6.78,6.54,7.39,6.56,6.05,6.11,5.87,5.63,5.59,5.33,5.07,5.15,5.46,5.26,5.94,5.65,4.95,4.76,4.53,4.40,4.60,4.08,3.95,3.47,3.87,4.07,4.65,4.69,4.24,3.49,4.27,4.33,3.77,3.63,3.14,2.77,2.98,3.27,2.68,2.40,2.64,2.79,2.39,1.88,1.62,1.89,1.47,1.61,1.35,1.32,1.41,1.80,1.72,2.18,2.33,2.55,2.96,2.78,3.19,3.37,3.46,3.11,3.02,2.60,2.67,2.12,2.17,1.67,2.14,1.90,2.23,2.11,1.52,1.45,1.71,1.74,2.01,2.17,2.50,2.99,2.89,2.51,2.33,1.97,2.23,1.99,2.11,1.91,2.12,2.54,2.82,2.90,3.03,3.16,2.65,2.93,2.47,2.97,2.68,2.74,3.04,3.21,3.14,2.75,3.12,2.63,3.02,2.44,3.00,2.96,2.87,2.18,2.43,2.65,2.43,3.01,2.93,3.29,3.43,3.09,3.48,3.32,3.07,3.01,2.38,2.59,2.14,1.84,1.48,1.16,0.91,0.76,1.08,31.64,31.64,31.64,31.63,31.64,31.65,31.62,31.63,31.65,31.64,31.64,31.64,31.65,31.63,31.62,31.65,31.63,31.64,31.64,31.64,31.62,31.63,31.61,31.59,31.61,31.58,31.53,31.53,31.53,31.57,31.61,31.61,31.64,31.64,31.63,31.65,31.65,31.65,31.66,31.65,31.65,31.65,31.66,31.66,31.65,31.65,31.66,31.66,31.65,31.65,31.66,31.65,31.63,31.63,31.64,31.63,31.62,31.64,31.62,31.63,31.61,31.64,31.64,31.62,31.61,31.63,31.62,31.59,31.64,31.59,31.61,31.57,31.63,31.60,31.61,31.59,31.60,31.61,31.61,31.65,31.63,31.64,31.62,31.62],[31.64,31.66,31.67,31.67,31.68,31.68,31.69,31.68,31.67,31.67,31.67,31.65,31.67,31.67,31.67,31.66,31.65,31.65,31.66,31.68,31.67,31.68,31.67,31.69,31.67,31.68,31.69,31.68,31.68,31.68,31.69,31.69,31.68,31.68,31.67,31.67,31.68,31.68,31.67,31.66,31.68,31.66,31.67,31.68,31.66,31.68,31.65,31.65,31.67,31.68,31.67,31.68,31.67,31.66,31.67,31.67,31.67,31.68,31.68,31.67,31.66,31.66,31.67,31.67,31.67,31.67,31.66,31.66,31.66,31.67,31.66,31.67,31.67,31.67,31.68,31.68,31.68,31.68,31.69,31.68,31.68,31.65,31.68,31.68,31.68,31.69,31.68,31.68,31.66,31.65,31.68,31.67,31.67,31.68,31.67,31.68,31.67,31.68,31.67,31.68,31.68,31.68,31.67,31.68,31.69,31.69,31.68,31.69,31.68,31.69,31.68,31.68,31.69,31.68,31.68,31.68,31.68,31.68,31.68,31.68,31.68,31.68,31.67,31.66,31.64,31.64,31.64,31.65,31.66,31.66,31.67,31.66,31.65,31.66,31.66,31.67,31.66,31.59,31.67,31.61,31.66,31.67,31.63,31.60,31.63,31.63,31.66,31.67,31.68,31.67,31.65,31.66,31.67,31.66,31.64,31.65,31.68,31.67,31.63,31.67,31.68,31.67,31.65,31.68,31.67,31.66,31.66,31.67,31.66,31.64,31.67,31.64,31.65,31.66,31.66,31.64,31.64,31.66,31.63,31.64,31.65,31.67,31.63,31.65,31.67,31.63,31.63,31.63,31.67,31.64,31.63,31.66,31.65,31.61,31.64,31.66,31.62,31.59,31.65,31.64,31.61,31.61,31.65,31.61,31.62,31.64,31.60,31.60,31.59,31.62,31.59,31.58,31.60,31.61,31.58,31.55,31.57,31.62,31.54,31.58,31.56,31.54,31.54,31.50,31.59,31.53,31.42,31.53,31.50,31.41,31.34,31.57,31.41,31.32,31.48,31.40,31.31,31.24,31.34,31.32,31.18,31.29,31.25,31.16,31.12,31.26,31.16,31.01,31.02,31.05,30.85,30.76,30.85,30.80,30.63,30.63,30.54,30.31,30.17,30.28,29.44,29.89,29.65,29.99,28.93,28.24,28.37,26.22,27.23,27.35,26.15,25.16,26.50,26.35,24.81,25.53,25.50,25.93,26.23,26.58,26.74,26.09,25.00,24.32,24.61,23.43,25.36,24.82,23.71,22.94,24.08,23.65,25.29,24.89,23.50,22.29,23.77,22.54,24.07,24.62,23.17,23.17,21.54,22.12,21.65,21.96,22.16,21.70,20.79,20.70,20.74,20.21,20.44,20.83,21.22,21.74,20.72,20.58,20.82,20.15,20.18,18.63,19.19,19.14,19.33,20.22,20.59,20.11,19.63,19.48,19.22,18.06,19.03,18.40,19.80,20.05,19.19,19.97,21.84,21.12,21.45,20.48,19.84,18.86,18.17,19.23,19.02,17.20,17.01,17.75,17.63,18.25,17.51,16.73,16.32,16.75,16.94,16.92,16.67,16.06,16.38,16.29,16.62,15.92,15.93,15.19,15.71,15.20,16.20,16.60,15.73,15.53,14.06,14.08,14.32,14.42,14.68,14.65,14.61,14.85,14.12,14.17,14.26,13.85,13.84,13.22,13.92,14.18,14.66,14.47,14.53,14.38,14.12,13.69,13.96,13.12,13.23,12.65,12.16,13.38,12.45,12.70,13.63,13.70,13.11,13.02,12.64,12.69,11.82,11.81,11.98,12.33,12.62,12.40,11.66,11.46,11.35,11.23,11.33,11.88,12.67,11.95,12.51,11.26,11.21,10.99,10.91,9.94,10.36,9.70,8.64,9.46,9.67,9.43,9.95,8.98,8.81,7.93,7.58,7.83,8.35,6.89,7.07,5.45,6.89,7.11,7.73,7.74,7.07,6.04,6.71,6.77,5.38,5.90,5.22,4.06,4.30,4.96,4.35,2.86,3.41,4.31,4.09,3.41,2.50,4.28,2.70,4.06,2.98,3.31,3.16,4.25,4.23,4.89,4.95,6.70,7.09,7.07,8.44,9.41,8.99,8.35,7.54,6.54,6.71,4.46,4.48,3.37,4.07,4.19,4.83,4.48,3.01,3.65,4.44,5.23,5.74,5.63,6.76,7.62,7.55,6.51,6.20,5.40,6.65,5.75,6.00,5.30,5.03,5.24,5.70,6.35,6.40,8.51,7.15,9.13,7.38,8.38,6.90,7.14,8.24,9.05,9.21,7.55,9.38,7.56,7.39,5.25,6.20,6.78,5.99,4.82,5.25,5.81,5.81,7.81,7.70,8.76,9.79,7.87,9.44,8.88,7.54,7.46,7.21,7.04,5.89,4.37,4.06,2.79,2.54,1.45,0.78,31.66,31.66,31.68,31.64,31.66,31.68,31.66,31.62,31.68,31.67,31.64,31.66,31.67,31.64,31.63,31.66,31.67,31.63,31.63,31.66,31.60,31.61,31.59,31.56,31.58,31.53,31.54,31.53,31.52,31.58,31.58,31.59,31.63,31.62,31.61,31.67,31.67,31.65,31.67,31.66,31.67,31.67,31.67,31.68,31.67,31.67,31.68,31.68,31.68,31.66,31.68,31.66,31.66,31.65,31.66,31.66,31.65,31.66,31.66,31.66,31.64,31.67,31.65,31.63,31.63,31.65,31.63,31.63,31.65,31.63,31.64,31.60,31.64,31.62,31.61,31.63,31.63,31.64,31.63,31.66,31.64,31.64,31.64,31.61],[31.65,31.65,31.65,31.65,31.65,31.66,31.67,31.66,31.66,31.67,31.66,31.66,31.67,31.67,31.66,31.67,31.67,31.66,31.67,31.67,31.66,31.67,31.66,31.67,31.65,31.67,31.68,31.67,31.67,31.67,31.68,31.67,31.66,31.67,31.67,31.67,31.67,31.67,31.66,31.66,31.65,31.66,31.65,31.66,31.66,31.67,31.68,31.67,31.67,31.67,31.67,31.67,31.68,31.67,31.66,31.67,31.66,31.67,31.68,31.67,31.67,31.67,31.67,31.67,31.67,31.67,31.66,31.66,31.67,31.67,31.66,31.66,31.67,31.67,31.67,31.66,31.67,31.66,31.67,31.66,31.66,31.65,31.67,31.66,31.67,31.68,31.66,31.68,31.66,31.66,31.66,31.66,31.64,31.68,31.66,31.67,31.67,31.67,31.67,31.67,31.67,31.67,31.67,31.68,31.67,31.67,31.67,31.68,31.67,31.67,31.67,31.66,31.67,31.66,31.66,31.65,31.66,31.65,31.65,31.65,31.64,31.66,31.65,31.64,31.64,31.64,31.64,31.63,31.65,31.64,31.65,31.65,31.64,31.65,31.64,31.64,31.64,31.65,31.65,31.65,31.64,31.66,31.65,31.64,31.65,31.66,31.65,31.65,31.65,31.65,31.65,31.65,31.64,31.64,31.64,31.64,31.65,31.66,31.62,31.65,31.65,31.63,31.61,31.65,31.60,31.62,31.59,31.62,31.60,31.61,31.60,31.57,31.61,31.58,31.60,31.58,31.59,31.59,31.56,31.58,31.58,31.59,31.57,31.57,31.57,31.55,31.52,31.53,31.53,31.50,31.47,31.54,31.49,31.39,31.42,31.42,31.33,31.29,31.29,31.34,31.23,31.13,31.10,31.15,30.87,30.80,31.15,31.11,30.89,30.89,31.05,30.84,30.63,30.98,30.92,30.52,30.67,30.73,30.76,30.50,30.79,30.83,30.31,30.44,30.39,30.63,30.18,30.20,30.89,29.95,30.02,30.85,30.90,30.34,30.35,31.08,30.75,30.71,31.11,31.23,31.13,30.94,31.32,31.19,31.37,31.35,31.47,31.45,31.47,31.48,31.52,31.52,31.54,31.55,31.55,31.59,31.60,31.56,31.59,31.59,31.56,31.60,31.63,31.63,31.63,31.58,31.63,31.64,31.61,31.59,31.66,31.65,31.65,31.66,31.67,31.65,31.66,31.66,31.63,31.66,31.66,31.66,31.67,31.66,31.67,31.67,31.66,31.67,31.68,31.66,31.67,31.68,31.66,31.66,31.68,31.66,31.66,31.67,31.66,31.65,31.67,31.67,31.66,31.68,31.67,31.66,31.65,31.66,31.67,31.66,31.67,31.66,31.66,31.67,31.66,31.66,31.67,31.67,31.66,31.67,31.67,31.66,31.66,31.64,31.66,31.65,31.63,31.65,31.65,31.66,31.66,31.65,31.67,31.66,31.67,31.66,31.67,31.67,31.66,31.66,31.66,31.67,31.67,31.68,31.68,31.67,31.67,31.66,31.65,31.66,31.65,31.66,31.65,31.66,31.65,31.66,31.66,31.65,31.66,31.66,31.66,31.66,31.66,31.66,31.67,31.66,31.67,31.67,31.66,31.67,31.66,31.66,31.67,31.66,31.67,31.67,31.67,31.68,31.67,31.68,31.68,31.67,31.68,31.68,31.68,31.66,31.67,31.68,31.67,31.68,31.67,31.67,31.68,31.67,31.68,31.68,31.68,31.66,31.68,31.68,31.69,31.68,31.67,31.67,31.68,31.68,31.68,31.67,31.68,31.67,31.68,31.68,31.68,31.68,31.68,31.68,31.67,31.68,31.68,31.68,31.68,31.68,31.68,31.67,31.67,31.68,31.67,31.68,31.68,31.68,31.68,31.68,31.67,31.67,31.68,31.69,31.68,31.68,31.68,31.68,31.68,31.69,31.68,31.69,31.68,31.68,31.69,31.68,31.68,31.68,31.69,31.69,31.69,31.69,31.68,31.68,31.69,31.68,31.68,31.69,31.69,31.67,31.67,31.69,31.68,31.69,31.69,31.69,31.68,31.69,31.68,31.69,31.69,31.69,31.69,31.69,31.69,31.69,31.69,31.69,31.69,31.68,31.68,31.69,31.69,31.69,31.69,31.69,31.69,31.69,31.69,31.68,31.69,31.68,31.69,31.69,31.69,31.69,31.68,31.69,31.69,31.69,31.68,31.68,31.69,31.69,31.69,31.69,31.69,31.69,31.68,31.69,31.69,31.69,31.69,31.69,31.68,31.69,31.69,31.69,31.69,31.69,31.69,31.68,31.69,31.69,31.68,31.69,31.69,31.69,31.69,31.69,31.69,31.69,31.69,31.68,31.69,31.68,31.69,31.68,31.69,31.69,31.69,31.69,31.68,31.69,31.69,31.69,31.69,31.69,31.69,31.69,31.69,0.80,3.98,5.80,7.98,8.17,9.03,9.69,11.45,11.92,14.39,16.09,17.08,18.63,20.64,20.73,20.49,22.70,22.83,24.16,24.44,25.26,25.69,26.53,26.57,26.54,27.16,26.92,27.47,27.61,27.44,27.56,27.63,26.75,26.49,26.80,24.86,23.53,24.24,23.35,22.53,21.95,22.91,21.16,18.13,20.55,21.22,16.64,17.12,19.73,18.23,17.80,19.58,20.78,20.62,21.36,23.19,25.04,24.40,26.73,27.39,27.76,28.07,28.47,29.48,29.57,29.14,29.31,29.50,29.18,28.73,28.89,27.57,27.69,27.24,27.69,27.90,28.49,29.14,28.81,29.72,29.26,29.88,29.64,29.68],[31.65,31.63,31.66,31.66,31.66,31.67,31.68,31.67,31.67,31.67,31.66,31.66,31.67,31.67,31.67,31.67,31.67,31.66,31.68,31.67,31.67,31.68,31.66,31.67,31.66,31.68,31.68,31.67,31.68,31.67,31.68,31.68,31.67,31.68,31.67,31.67,31.67,31.67,31.67,31.66,31.66,31.66,31.67,31.67,31.67,31.68,31.68,31.67,31.67,31.68,31.68,31.68,31.68,31.68,31.67,31.67,31.67,31.67,31.68,31.67,31.67,31.66,31.68,31.67,31.68,31.66,31.66,31.67,31.67,31.67,31.66,31.66,31.67,31.67,31.67,31.67,31.67,31.66,31.68,31.67,31.67,31.66,31.67,31.67,31.68,31.68,31.67,31.68,31.66,31.67,31.66,31.67,31.66,31.68,31.67,31.68,31.67,31.68,31.68,31.68,31.68,31.68,31.68,31.68,31.68,31.68,31.67,31.68,31.67,31.68,31.67,31.67,31.67,31.67,31.67,31.66,31.67,31.66,31.67,31.66,31.65,31.66,31.66,31.65,31.64,31.63,31.64,31.62,31.65,31.65,31.66,31.65,31.65,31.65,31.64,31.64,31.64,31.65,31.65,31.63,31.64,31.66,31.59,31.60,31.57,31.61,31.65,31.65,31.65,31.65,31.61,31.65,31.63,31.60,31.57,31.63,31.63,31.64,31.63,31.64,31.63,31.63,31.63,31.63,31.58,31.61,31.59,31.59,31.59,31.59,31.60,31.54,31.59,31.56,31.57,31.56,31.57,31.56,31.51,31.53,31.55,31.55,31.53,31.52,31.53,31.46,31.44,31.44,31.50,31.40,31.37,31.40,31.37,31.27,31.28,31.30,31.14,31.17,31.07,31.15,31.14,31.06,31.04,30.91,30.71,30.71,30.98,31.02,30.54,30.66,30.83,30.50,30.38,30.66,30.74,30.12,30.40,30.44,30.22,30.14,30.52,30.53,29.64,29.97,30.33,30.24,29.72,30.24,30.69,29.98,29.81,30.73,30.62,30.14,30.66,30.92,30.82,30.69,31.02,31.11,31.04,31.08,31.25,31.20,31.31,31.31,31.38,31.43,31.45,31.46,31.48,31.55,31.53,31.50,31.55,31.60,31.59,31.55,31.58,31.60,31.56,31.63,31.63,31.63,31.60,31.59,31.61,31.62,31.55,31.60,31.65,31.44,31.61,31.65,31.65,31.62,31.64,31.62,31.60,31.65,31.65,31.64,31.66,31.64,31.64,31.65,31.64,31.67,31.67,31.65,31.64,31.66,31.65,31.66,31.66,31.64,31.63,31.64,31.66,31.66,31.66,31.68,31.66,31.68,31.67,31.66,31.66,31.66,31.68,31.67,31.66,31.65,31.66,31.68,31.67,31.66,31.67,31.68,31.66,31.67,31.67,31.63,31.67,31.65,31.67,31.66,31.65,31.65,31.66,31.66,31.66,31.66,31.66,31.66,31.67,31.67,31.67,31.67,31.67,31.67,31.67,31.67,31.67,31.68,31.68,31.66,31.67,31.67,31.66,31.67,31.67,31.66,31.67,31.66,31.67,31.66,31.66,31.65,31.66,31.66,31.67,31.67,31.66,31.66,31.67,31.68,31.66,31.67,31.66,31.66,31.66,31.66,31.67,31.67,31.66,31.67,31.67,31.68,31.67,31.67,31.67,31.67,31.68,31.68,31.68,31.66,31.67,31.68,31.68,31.68,31.67,31.66,31.67,31.67,31.68,31.67,31.68,31.65,31.68,31.68,31.68,31.68,31.67,31.66,31.67,31.67,31.68,31.67,31.68,31.65,31.68,31.68,31.67,31.66,31.67,31.67,31.68,31.68,31.67,31.68,31.68,31.68,31.67,31.67,31.67,31.67,31.67,31.68,31.68,31.68,31.68,31.67,31.67,31.66,31.67,31.67,31.68,31.68,31.68,31.68,31.67,31.68,31.68,31.68,31.67,31.67,31.68,31.67,31.67,31.68,31.68,31.68,31.68,31.68,31.68,31.68,31.68,31.68,31.69,31.69,31.68,31.68,31.68,31.69,31.69,31.69,31.69,31.68,31.68,31.69,31.68,31.68,31.69,31.68,31.67,31.68,31.67,31.69,31.68,31.68,31.68,31.67,31.68,31.68,31.67,31.68,31.68,31.69,31.69,31.69,31.69,31.69,31.70,31.68,31.69,31.68,31.69,31.68,31.68,31.68,31.68,31.68,31.68,31.67,31.68,31.68,31.68,31.69,31.69,31.68,31.68,31.69,31.68,31.68,31.68,31.68,31.68,31.68,31.69,31.68,31.68,31.68,31.69,31.68,31.69,31.68,31.68,31.68,31.68,31.68,31.68,31.69,31.68,31.69,31.68,31.68,31.68,31.68,31.68,31.69,31.69,31.69,31.69,31.68,31.68,31.68,31.68,31.68,31.68,31.69,31.69,31.69,31.69,2.41,0.77,2.86,4.90,5.82,5.87,5.94,7.40,8.32,9.06,10.29,11.46,14.17,14.65,15.07,17.53,18.60,16.66,18.69,21.43,20.38,20.27,21.27,23.37,22.01,23.08,23.49,24.81,24.85,24.39,24.55,24.77,23.40,23.29,23.70,23.02,21.84,22.82,22.22,20.43,19.36,21.41,19.28,14.30,16.74,18.32,13.63,12.64,17.31,15.85,15.36,16.68,19.67,18.93,19.75,22.08,23.32,23.12,24.97,25.72,26.02,27.17,27.74,28.63,28.68,27.91,28.38,28.29,27.81,27.32,27.23,26.72,26.39,26.69,26.78,27.31,27.34,27.82,27.85,28.39,27.94,28.87,28.65,29.11],[31.63,31.62,31.65,31.66,31.65,31.67,31.67,31.67,31.66,31.66,31.66,31.65,31.66,31.65,31.65,31.66,31.66,31.65,31.67,31.67,31.67,31.68,31.67,31.67,31.67,31.68,31.68,31.68,31.68,31.68,31.68,31.68,31.67,31.67,31.67,31.67,31.67,31.66,31.66,31.65,31.65,31.65,31.66,31.66,31.66,31.68,31.68,31.66,31.67,31.67,31.68,31.68,31.68,31.67,31.67,31.67,31.67,31.67,31.68,31.67,31.67,31.66,31.67,31.67,31.67,31.65,31.65,31.66,31.66,31.66,31.66,31.66,31.67,31.67,31.67,31.66,31.67,31.67,31.68,31.67,31.66,31.66,31.67,31.67,31.68,31.68,31.67,31.68,31.67,31.66,31.66,31.67,31.66,31.68,31.67,31.67,31.67,31.68,31.67,31.68,31.68,31.68,31.67,31.68,31.68,31.67,31.67,31.68,31.66,31.67,31.66,31.66,31.67,31.66,31.67,31.64,31.66,31.66,31.65,31.64,31.64,31.65,31.65,31.63,31.64,31.61,31.64,31.62,31.64,31.65,31.65,31.63,31.62,31.63,31.63,31.63,31.63,31.64,31.63,31.63,31.63,31.64,31.63,31.62,31.59,31.63,31.64,31.64,31.64,31.63,31.62,31.64,31.62,31.60,31.61,31.62,31.61,31.62,31.61,31.63,31.61,31.62,31.61,31.61,31.57,31.59,31.56,31.57,31.57,31.55,31.55,31.53,31.55,31.50,31.53,31.52,31.50,31.49,31.47,31.48,31.48,31.49,31.48,31.44,31.43,31.44,31.42,31.42,31.41,31.37,31.34,31.37,31.34,31.28,31.29,31.33,31.21,31.10,31.12,31.20,31.11,31.03,31.12,30.97,30.76,30.83,31.00,30.92,30.70,30.81,30.77,30.52,30.40,30.75,30.63,30.26,30.35,30.43,30.12,30.17,30.61,30.21,29.54,30.08,30.22,29.96,29.55,30.29,30.34,29.82,29.59,30.53,30.39,29.85,30.46,30.69,30.66,30.41,30.89,30.97,30.87,30.98,31.16,31.11,31.28,31.26,31.37,31.39,31.41,31.40,31.47,31.48,31.49,31.49,31.53,31.55,31.55,31.53,31.57,31.55,31.53,31.60,31.60,31.58,31.59,31.57,31.55,31.57,31.58,31.57,31.64,31.62,31.61,31.64,31.64,31.65,31.64,31.63,31.60,31.64,31.63,31.63,31.65,31.64,31.64,31.65,31.64,31.66,31.66,31.65,31.64,31.65,31.65,31.65,31.65,31.64,31.62,31.64,31.64,31.65,31.65,31.67,31.65,31.67,31.66,31.64,31.65,31.65,31.67,31.65,31.64,31.64,31.64,31.66,31.64,31.65,31.66,31.66,31.64,31.65,31.66,31.60,31.66,31.62,31.65,31.64,31.64,31.64,31.65,31.65,31.65,31.64,31.65,31.64,31.65,31.65,31.66,31.66,31.66,31.66,31.66,31.67,31.66,31.68,31.67,31.66,31.65,31.65,31.64,31.65,31.65,31.66,31.66,31.67,31.66,31.65,31.65,31.64,31.66,31.65,31.67,31.67,31.66,31.65,31.68,31.67,31.67,31.67,31.66,31.66,31.66,31.66,31.67,31.67,31.66,31.67,31.66,31.67,31.66,31.67,31.67,31.67,31.68,31.67,31.68,31.66,31.67,31.67,31.67,31.68,31.67,31.66,31.67,31.67,31.68,31.67,31.68,31.65,31.68,31.67,31.68,31.68,31.67,31.66,31.68,31.67,31.68,31.67,31.68,31.67,31.67,31.67,31.67,31.66,31.68,31.67,31.68,31.68,31.68,31.68,31.68,31.68,31.68,31.68,31.68,31.68,31.68,31.68,31.68,31.68,31.68,31.68,31.68,31.67,31.67,31.68,31.68,31.67,31.68,31.68,31.67,31.68,31.68,31.68,31.67,31.67,31.68,31.68,31.68,31.67,31.68,31.68,31.68,31.68,31.67,31.68,31.68,31.68,31.68,31.68,31.68,31.68,31.68,31.68,31.68,31.69,31.69,31.69,31.68,31.69,31.68,31.69,31.69,31.69,31.68,31.69,31.68,31.69,31.69,31.69,31.68,31.69,31.68,31.68,31.68,31.69,31.68,31.69,31.69,31.69,31.70,31.69,31.70,31.68,31.68,31.69,31.69,31.69,31.69,31.69,31.69,31.69,31.68,31.68,31.68,31.69,31.69,31.69,31.68,31.69,31.68,31.69,31.69,31.68,31.68,31.68,31.67,31.68,31.69,31.69,31.69,31.68,31.69,31.68,31.68,31.68,31.68,31.68,31.69,31.69,31.68,31.69,31.68,31.69,31.68,31.68,31.69,31.68,31.68,31.69,31.69,31.68,31.69,31.69,31.68,31.69,31.69,31.68,31.68,31.68,31.69,31.69,31.70,4.70,1.41,0.79,1.69,2.98,2.94,3.20,2.85,3.72,4.52,5.07,5.34,5.85,7.60,6.66,7.58,8.52,9.30,8.53,9.76,10.85,10.74,10.58,11.85,12.21,12.31,12.45,13.45,13.69,13.28,13.17,12.97,11.40,12.14,12.24,11.03,10.41,12.07,10.40,9.26,9.56,10.94,9.62,7.30,9.17,10.76,8.01,7.32,10.19,10.47,11.24,11.32,13.42,13.70,15.74,16.81,17.78,18.37,20.68,21.68,22.75,23.78,24.42,26.03,26.31,25.35,26.29,25.90,25.26,24.30,24.27,24.39,23.80,24.86,25.25,25.60,25.61,25.76,25.99,26.01,25.18,26.29,26.16,27.19],[31.63,31.63,31.66,31.67,31.66,31.68,31.68,31.67,31.67,31.67,31.68,31.66,31.67,31.67,31.67,31.67,31.67,31.67,31.68,31.68,31.68,31.68,31.68,31.68,31.68,31.69,31.69,31.69,31.69,31.68,31.69,31.69,31.68,31.68,31.68,31.67,31.67,31.67,31.67,31.66,31.67,31.67,31.67,31.67,31.67,31.68,31.68,31.68,31.68,31.68,31.69,31.69,31.69,31.68,31.68,31.68,31.68,31.68,31.68,31.68,31.68,31.67,31.68,31.67,31.68,31.67,31.66,31.67,31.67,31.67,31.67,31.67,31.68,31.68,31.68,31.67,31.69,31.67,31.69,31.68,31.67,31.67,31.68,31.68,31.69,31.69,31.68,31.69,31.68,31.68,31.67,31.67,31.68,31.69,31.68,31.69,31.69,31.69,31.69,31.69,31.69,31.69,31.69,31.69,31.69,31.68,31.69,31.69,31.68,31.68,31.68,31.68,31.68,31.68,31.68,31.65,31.67,31.67,31.66,31.66,31.66,31.66,31.66,31.65,31.65,31.63,31.65,31.63,31.65,31.64,31.66,31.65,31.64,31.65,31.65,31.66,31.65,31.65,31.65,31.63,31.65,31.65,31.64,31.65,31.59,31.65,31.65,31.65,31.67,31.65,31.65,31.65,31.64,31.64,31.65,31.63,31.64,31.64,31.63,31.64,31.64,31.63,31.63,31.62,31.61,31.61,31.61,31.59,31.59,31.58,31.56,31.56,31.55,31.55,31.53,31.53,31.52,31.53,31.52,31.49,31.51,31.49,31.48,31.47,31.43,31.47,31.42,31.45,31.44,31.42,31.38,31.40,31.39,31.32,31.36,31.38,31.26,31.22,31.09,31.28,31.22,31.23,31.21,31.06,30.96,30.91,31.13,31.06,31.00,30.85,30.89,30.72,30.47,30.89,30.77,30.53,30.45,30.59,30.34,30.21,30.70,30.38,29.62,29.91,30.44,30.08,29.27,30.29,30.40,29.59,29.20,30.59,30.29,29.58,30.50,30.76,30.64,30.39,30.94,31.02,30.84,30.89,31.18,31.15,31.18,31.28,31.38,31.37,31.42,31.43,31.45,31.40,31.51,31.50,31.53,31.53,31.57,31.55,31.54,31.59,31.54,31.62,31.61,31.59,31.57,31.58,31.55,31.58,31.60,31.62,31.63,31.64,31.64,31.64,31.65,31.66,31.65,31.64,31.63,31.66,31.64,31.63,31.66,31.64,31.65,31.66,31.66,31.66,31.67,31.65,31.64,31.66,31.66,31.66,31.65,31.65,31.63,31.64,31.64,31.65,31.66,31.68,31.65,31.67,31.66,31.65,31.65,31.66,31.67,31.66,31.66,31.65,31.65,31.67,31.65,31.66,31.66,31.66,31.65,31.65,31.66,31.63,31.66,31.65,31.66,31.64,31.64,31.65,31.64,31.65,31.66,31.66,31.66,31.65,31.65,31.65,31.66,31.67,31.66,31.66,31.66,31.67,31.66,31.68,31.68,31.65,31.65,31.65,31.65,31.64,31.65,31.65,31.65,31.67,31.64,31.65,31.64,31.64,31.66,31.66,31.67,31.67,31.66,31.66,31.67,31.67,31.67,31.67,31.66,31.67,31.66,31.67,31.67,31.67,31.66,31.67,31.66,31.68,31.67,31.67,31.68,31.67,31.68,31.68,31.68,31.67,31.67,31.67,31.67,31.68,31.67,31.66,31.68,31.67,31.68,31.67,31.68,31.66,31.68,31.68,31.68,31.68,31.67,31.67,31.68,31.68,31.68,31.67,31.68,31.65,31.68,31.67,31.67,31.66,31.68,31.67,31.68,31.68,31.67,31.68,31.67,31.68,31.68,31.68,31.67,31.67,31.67,31.68,31.68,31.68,31.68,31.68,31.67,31.66,31.67,31.68,31.68,31.67,31.68,31.68,31.67,31.68,31.68,31.68,31.68,31.67,31.68,31.68,31.68,31.68,31.68,31.68,31.68,31.68,31.68,31.68,31.68,31.68,31.68,31.68,31.68,31.68,31.69,31.69,31.68,31.70,31.69,31.69,31.68,31.69,31.68,31.69,31.69,31.70,31.69,31.69,31.69,31.69,31.69,31.69,31.69,31.69,31.69,31.69,31.68,31.69,31.69,31.69,31.70,31.69,31.70,31.69,31.70,31.69,31.69,31.70,31.69,31.70,31.69,31.69,31.69,31.69,31.69,31.69,31.69,31.70,31.70,31.70,31.69,31.69,31.69,31.70,31.69,31.69,31.69,31.69,31.69,31.70,31.69,31.70,31.69,31.69,31.70,31.69,31.69,31.69,31.69,31.69,31.69,31.69,31.69,31.70,31.69,31.69,31.69,31.69,31.70,31.69,31.69,31.69,31.69,31.69,31.70,31.69,31.69,31.69,31.69,31.69,31.69,31.69,31.69,31.69,31.69,5.61,2.08,1.31,0.77,1.12,1.92,1.97,1.84,2.33,2.92,2.98,3.28,4.03,4.27,4.14,4.57,5.20,5.78,5.51,6.33,6.95,7.65,7.20,8.39,8.01,8.74,9.03,10.06,10.18,9.55,10.07,9.69,7.98,8.18,8.88,8.01,7.18,7.49,7.47,6.16,6.40,7.12,6.93,5.65,6.23,7.80,6.47,5.71,8.04,7.72,9.17,8.76,10.96,11.18,13.74,14.66,16.16,17.33,18.81,19.38,21.44,22.62,23.95,25.70,26.07,24.92,25.92,24.66,23.92,23.27,23.22,24.05,23.59,24.57,24.44,25.26,24.80,25.21,25.40,25.26,24.85,26.33,26.11,27.33],[31.64,31.64,31.66,31.66,31.66,31.67,31.68,31.67,31.66,31.67,31.65,31.65,31.67,31.66,31.67,31.67,31.66,31.66,31.68,31.68,31.68,31.68,31.67,31.68,31.68,31.69,31.69,31.68,31.69,31.68,31.68,31.69,31.67,31.68,31.68,31.67,31.67,31.67,31.67,31.66,31.66,31.66,31.67,31.67,31.66,31.68,31.68,31.67,31.67,31.68,31.68,31.69,31.69,31.68,31.68,31.68,31.67,31.68,31.67,31.67,31.68,31.67,31.67,31.67,31.68,31.66,31.66,31.66,31.66,31.67,31.66,31.66,31.68,31.68,31.68,31.67,31.68,31.67,31.68,31.67,31.67,31.67,31.68,31.68,31.68,31.68,31.68,31.69,31.68,31.67,31.66,31.67,31.66,31.68,31.68,31.69,31.68,31.69,31.69,31.68,31.69,31.68,31.69,31.68,31.69,31.67,31.68,31.69,31.67,31.68,31.68,31.67,31.68,31.68,31.67,31.66,31.67,31.67,31.66,31.67,31.66,31.67,31.65,31.64,31.65,31.62,31.64,31.61,31.64,31.65,31.66,31.65,31.63,31.65,31.64,31.65,31.64,31.64,31.65,31.63,31.64,31.65,31.63,31.63,31.58,31.63,31.65,31.66,31.65,31.65,31.64,31.64,31.62,31.62,31.63,31.62,31.63,31.63,31.61,31.63,31.63,31.63,31.62,31.62,31.59,31.61,31.59,31.59,31.60,31.58,31.56,31.54,31.56,31.55,31.54,31.54,31.50,31.47,31.51,31.49,31.49,31.47,31.49,31.44,31.36,31.48,31.42,31.43,31.42,31.41,31.37,31.33,31.36,31.29,31.31,31.32,31.19,31.19,31.02,31.19,31.17,31.12,31.12,30.96,30.77,30.81,31.00,31.00,30.90,30.82,30.80,30.60,30.35,30.73,30.63,30.45,30.25,30.44,30.29,29.83,30.54,30.32,29.55,29.60,30.25,30.00,29.17,30.14,30.30,29.51,29.33,30.46,30.25,29.52,30.59,30.84,30.59,30.40,31.03,31.06,30.84,30.92,31.23,31.11,31.16,31.27,31.37,31.34,31.40,31.41,31.41,31.38,31.48,31.51,31.53,31.55,31.58,31.55,31.57,31.58,31.56,31.61,31.62,31.61,31.58,31.60,31.59,31.60,31.58,31.61,31.64,31.63,31.63,31.63,31.65,31.65,31.65,31.63,31.62,31.65,31.63,31.63,31.65,31.64,31.65,31.66,31.65,31.65,31.66,31.65,31.62,31.67,31.65,31.65,31.64,31.65,31.62,31.64,31.63,31.64,31.66,31.68,31.65,31.67,31.66,31.65,31.65,31.65,31.66,31.65,31.65,31.64,31.65,31.66,31.64,31.66,31.66,31.66,31.63,31.64,31.66,31.58,31.66,31.64,31.66,31.63,31.64,31.64,31.63,31.65,31.65,31.65,31.66,31.62,31.65,31.64,31.65,31.66,31.66,31.66,31.66,31.66,31.66,31.68,31.67,31.64,31.64,31.65,31.62,31.63,31.63,31.65,31.66,31.66,31.63,31.65,31.64,31.63,31.66,31.65,31.67,31.67,31.66,31.66,31.67,31.67,31.67,31.68,31.65,31.66,31.66,31.66,31.67,31.67,31.66,31.68,31.67,31.68,31.67,31.67,31.68,31.67,31.68,31.68,31.69,31.66,31.68,31.68,31.68,31.68,31.67,31.66,31.68,31.67,31.68,31.68,31.68,31.65,31.68,31.68,31.69,31.68,31.68,31.67,31.68,31.68,31.69,31.68,31.69,31.64,31.68,31.68,31.67,31.67,31.68,31.68,31.68,31.68,31.66,31.69,31.68,31.68,31.68,31.68,31.68,31.67,31.68,31.68,31.68,31.68,31.68,31.68,31.67,31.67,31.68,31.68,31.69,31.68,31.68,31.68,31.67,31.68,31.69,31.68,31.66,31.68,31.68,31.68,31.68,31.67,31.69,31.68,31.68,31.68,31.67,31.69,31.68,31.68,31.68,31.68,31.68,31.69,31.69,31.69,31.69,31.69,31.69,31.68,31.68,31.69,31.68,31.69,31.69,31.69,31.68,31.68,31.68,31.69,31.69,31.69,31.69,31.68,31.68,31.69,31.68,31.69,31.68,31.69,31.70,31.70,31.69,31.69,31.70,31.68,31.69,31.69,31.69,31.69,31.69,31.69,31.69,31.68,31.68,31.67,31.69,31.69,31.69,31.68,31.69,31.69,31.69,31.69,31.69,31.68,31.69,31.68,31.68,31.69,31.69,31.69,31.69,31.68,31.69,31.69,31.68,31.69,31.69,31.69,31.69,31.68,31.69,31.70,31.69,31.69,31.69,31.68,31.69,31.68,31.69,31.69,31.69,31.69,31.69,31.68,31.69,31.69,31.69,31.69,31.69,31.69,31.69,31.69,31.69,5.59,2.86,2.04,1.08,0.77,1.08,1.38,1.54,1.75,1.97,2.17,2.28,2.51,2.99,3.28,3.53,3.99,4.14,4.42,4.71,5.06,5.63,5.59,6.30,6.58,7.05,7.93,8.71,8.86,8.68,8.50,8.28,7.55,7.06,7.66,7.38,6.86,6.84,6.86,6.02,6.06,6.66,6.50,5.00,5.98,7.48,5.88,5.74,7.76,7.35,9.62,8.83,10.63,11.11,13.33,14.47,15.90,16.99,18.38,19.02,20.91,22.15,23.38,25.31,25.77,24.65,25.62,24.04,23.45,23.13,22.55,23.61,23.06,24.46,24.54,25.23,24.56,24.89,24.99,24.76,24.45,25.90,25.77,27.14],[31.63,31.63,31.66,31.66,31.65,31.66,31.67,31.67,31.66,31.66,31.66,31.65,31.66,31.65,31.66,31.66,31.66,31.66,31.67,31.66,31.67,31.67,31.66,31.66,31.66,31.67,31.67,31.68,31.68,31.67,31.68,31.68,31.67,31.67,31.67,31.66,31.66,31.67,31.65,31.65,31.65,31.65,31.66,31.66,31.66,31.67,31.68,31.67,31.67,31.67,31.68,31.67,31.68,31.68,31.67,31.67,31.67,31.67,31.67,31.67,31.67,31.66,31.67,31.67,31.67,31.65,31.64,31.66,31.65,31.66,31.65,31.66,31.67,31.67,31.66,31.66,31.66,31.66,31.68,31.67,31.66,31.66,31.66,31.67,31.67,31.67,31.67,31.68,31.67,31.66,31.66,31.66,31.66,31.68,31.67,31.67,31.67,31.68,31.67,31.67,31.68,31.68,31.67,31.67,31.68,31.67,31.67,31.67,31.65,31.67,31.66,31.66,31.67,31.66,31.67,31.65,31.66,31.66,31.66,31.66,31.65,31.66,31.64,31.64,31.64,31.62,31.62,31.62,31.64,31.64,31.65,31.64,31.63,31.64,31.63,31.64,31.64,31.63,31.64,31.63,31.63,31.64,31.62,31.63,31.62,31.62,31.64,31.65,31.64,31.64,31.64,31.63,31.62,31.63,31.63,31.62,31.62,31.62,31.60,31.62,31.63,31.61,31.60,31.61,31.57,31.59,31.58,31.58,31.56,31.54,31.52,31.53,31.53,31.50,31.53,31.51,31.48,31.47,31.49,31.47,31.44,31.49,31.47,31.41,31.36,31.46,31.39,31.35,31.39,31.36,31.31,31.29,31.35,31.25,31.26,31.29,31.19,31.11,30.95,31.17,31.14,30.94,31.09,30.97,30.69,30.65,30.97,31.02,30.56,30.76,30.83,30.66,30.20,30.67,30.77,30.37,30.42,30.56,30.40,30.01,30.59,30.50,29.77,30.21,30.42,30.33,29.84,30.27,30.54,29.84,29.65,30.64,30.49,29.72,30.48,30.89,30.73,30.44,31.03,31.05,30.79,30.85,31.22,31.08,31.18,31.26,31.37,31.31,31.33,31.42,31.43,31.40,31.50,31.51,31.54,31.56,31.57,31.56,31.57,31.59,31.55,31.60,31.61,31.60,31.59,31.61,31.59,31.60,31.61,31.60,31.64,31.63,31.63,31.64,31.65,31.64,31.65,31.64,31.62,31.65,31.63,31.63,31.65,31.64,31.65,31.65,31.64,31.65,31.66,31.64,31.64,31.66,31.65,31.65,31.64,31.64,31.63,31.65,31.64,31.64,31.65,31.67,31.65,31.67,31.66,31.64,31.65,31.65,31.66,31.65,31.65,31.66,31.64,31.66,31.64,31.65,31.66,31.66,31.64,31.65,31.65,31.60,31.65,31.63,31.65,31.65,31.64,31.64,31.64,31.65,31.64,31.65,31.65,31.64,31.64,31.64,31.66,31.66,31.66,31.66,31.65,31.66,31.66,31.67,31.67,31.65,31.64,31.65,31.63,31.65,31.65,31.66,31.65,31.66,31.65,31.65,31.64,31.64,31.65,31.65,31.66,31.66,31.65,31.64,31.67,31.66,31.66,31.67,31.65,31.65,31.65,31.65,31.66,31.66,31.65,31.66,31.65,31.67,31.66,31.67,31.67,31.66,31.68,31.66,31.68,31.66,31.67,31.67,31.67,31.67,31.66,31.65,31.66,31.67,31.67,31.67,31.67,31.63,31.66,31.67,31.68,31.68,31.67,31.67,31.68,31.67,31.69,31.66,31.68,31.64,31.67,31.67,31.67,31.66,31.67,31.66,31.67,31.67,31.66,31.68,31.67,31.68,31.67,31.67,31.67,31.66,31.67,31.68,31.68,31.67,31.67,31.67,31.67,31.66,31.66,31.67,31.67,31.67,31.67,31.67,31.67,31.67,31.67,31.68,31.67,31.67,31.67,31.67,31.66,31.68,31.68,31.67,31.68,31.68,31.67,31.68,31.68,31.68,31.68,31.68,31.68,31.68,31.68,31.68,31.68,31.68,31.69,31.68,31.68,31.69,31.68,31.69,31.69,31.68,31.68,31.68,31.68,31.68,31.68,31.69,31.67,31.68,31.68,31.68,31.67,31.69,31.68,31.69,31.70,31.69,31.69,31.68,31.70,31.68,31.69,31.69,31.69,31.69,31.69,31.68,31.68,31.68,31.68,31.67,31.69,31.68,31.69,31.68,31.69,31.68,31.68,31.69,31.68,31.68,31.69,31.67,31.67,31.68,31.69,31.69,31.68,31.67,31.68,31.68,31.68,31.69,31.68,31.69,31.69,31.68,31.68,31.69,31.68,31.69,31.69,31.68,31.69,31.67,31.68,31.69,31.68,31.68,31.69,31.68,31.69,31.68,31.69,31.69,31.69,31.68,31.69,31.69,31.68,6.24,2.86,2.30,1.60,0.99,0.78,1.04,1.34,1.55,1.63,1.88,2.06,2.10,2.86,3.34,3.05,3.89,4.11,4.37,4.74,5.12,5.46,5.56,6.14,6.75,7.33,7.92,9.04,9.31,9.09,8.84,8.48,7.49,7.10,8.00,7.30,6.77,6.90,6.85,6.01,6.39,6.97,6.55,5.20,5.73,7.45,6.54,5.87,7.50,7.46,8.97,8.83,10.55,11.62,13.53,14.92,15.59,17.17,18.39,19.45,20.71,22.29,23.25,25.13,25.59,24.55,25.60,23.94,23.05,21.92,22.45,23.57,22.80,24.56,24.83,25.29,24.76,24.82,25.18,24.62,24.74,25.45,25.73,26.51],[31.64,31.63,31.66,31.66,31.65,31.67,31.67,31.67,31.66,31.66,31.66,31.65,31.66,31.66,31.66,31.67,31.66,31.66,31.68,31.67,31.68,31.67,31.67,31.66,31.67,31.67,31.68,31.68,31.68,31.68,31.67,31.67,31.67,31.67,31.67,31.66,31.66,31.67,31.65,31.65,31.66,31.66,31.67,31.66,31.67,31.68,31.69,31.68,31.66,31.68,31.68,31.68,31.68,31.68,31.68,31.68,31.67,31.67,31.67,31.67,31.68,31.67,31.67,31.67,31.67,31.65,31.64,31.66,31.66,31.67,31.65,31.65,31.67,31.67,31.67,31.66,31.66,31.66,31.68,31.67,31.66,31.67,31.68,31.67,31.68,31.68,31.68,31.68,31.68,31.67,31.67,31.68,31.67,31.68,31.68,31.69,31.68,31.69,31.67,31.68,31.68,31.68,31.68,31.68,31.68,31.67,31.68,31.67,31.66,31.67,31.67,31.67,31.67,31.67,31.67,31.65,31.67,31.66,31.66,31.66,31.66,31.66,31.65,31.63,31.65,31.63,31.64,31.62,31.65,31.64,31.66,31.64,31.63,31.64,31.64,31.65,31.64,31.64,31.65,31.62,31.64,31.64,31.62,31.63,31.59,31.64,31.64,31.66,31.65,31.64,31.64,31.64,31.63,31.63,31.63,31.62,31.63,31.63,31.60,31.62,31.63,31.61,31.60,31.61,31.58,31.59,31.56,31.58,31.57,31.53,31.53,31.52,31.53,31.50,31.52,31.49,31.46,31.46,31.48,31.46,31.47,31.48,31.45,31.41,31.39,31.45,31.38,31.41,31.43,31.37,31.32,31.35,31.33,31.26,31.30,31.32,31.20,31.12,31.04,31.19,31.15,31.11,31.17,30.99,30.83,30.82,31.03,31.01,30.88,30.92,30.81,30.64,30.45,30.74,30.70,30.54,30.53,30.60,30.37,30.17,30.72,30.48,29.97,30.04,30.52,30.27,29.68,30.36,30.55,29.82,29.52,30.66,30.48,29.92,30.67,30.87,30.75,30.47,30.99,31.05,30.93,30.94,31.17,31.14,31.19,31.27,31.33,31.37,31.37,31.38,31.42,31.39,31.50,31.49,31.54,31.54,31.55,31.54,31.56,31.58,31.54,31.59,31.60,31.59,31.57,31.60,31.59,31.60,31.60,31.59,31.64,31.62,31.63,31.62,31.64,31.63,31.64,31.64,31.61,31.65,31.63,31.62,31.65,31.63,31.64,31.65,31.64,31.65,31.66,31.64,31.64,31.66,31.65,31.65,31.65,31.62,31.64,31.65,31.64,31.65,31.66,31.67,31.66,31.67,31.66,31.64,31.66,31.66,31.66,31.65,31.64,31.64,31.64,31.66,31.64,31.66,31.66,31.66,31.63,31.65,31.65,31.61,31.65,31.62,31.66,31.65,31.64,31.65,31.64,31.65,31.65,31.65,31.65,31.62,31.65,31.65,31.66,31.66,31.66,31.66,31.66,31.67,31.66,31.67,31.67,31.64,31.65,31.64,31.62,31.61,31.63,31.66,31.66,31.67,31.63,31.65,31.64,31.64,31.66,31.65,31.67,31.65,31.66,31.65,31.67,31.65,31.65,31.67,31.65,31.66,31.66,31.67,31.66,31.65,31.66,31.65,31.66,31.67,31.67,31.67,31.68,31.67,31.67,31.66,31.67,31.65,31.67,31.67,31.67,31.68,31.67,31.66,31.68,31.67,31.67,31.66,31.67,31.65,31.66,31.67,31.68,31.68,31.68,31.67,31.68,31.68,31.68,31.66,31.68,31.64,31.67,31.66,31.67,31.66,31.67,31.67,31.67,31.67,31.65,31.68,31.67,31.68,31.68,31.68,31.68,31.65,31.67,31.67,31.68,31.67,31.67,31.67,31.67,31.66,31.67,31.68,31.67,31.67,31.67,31.67,31.67,31.68,31.68,31.68,31.67,31.67,31.67,31.68,31.68,31.68,31.68,31.68,31.68,31.68,31.67,31.68,31.68,31.68,31.68,31.68,31.68,31.68,31.68,31.68,31.68,31.69,31.69,31.69,31.68,31.69,31.68,31.69,31.69,31.69,31.69,31.69,31.69,31.69,31.69,31.69,31.68,31.69,31.68,31.68,31.68,31.68,31.68,31.69,31.69,31.69,31.69,31.69,31.69,31.68,31.69,31.69,31.69,31.69,31.69,31.69,31.69,31.69,31.69,31.67,31.68,31.68,31.69,31.68,31.68,31.69,31.68,31.69,31.69,31.68,31.69,31.67,31.68,31.69,31.69,31.69,31.69,31.68,31.69,31.68,31.68,31.69,31.68,31.68,31.69,31.69,31.69,31.69,31.69,31.68,31.69,31.68,31.69,31.68,31.69,31.69,31.69,31.69,31.69,31.69,31.68,31.69,31.69,31.68,31.69,31.68,31.69,31.69,31.68,5.52,2.93,2.37,1.70,1.32,0.92,0.77,0.95,1.16,1.37,1.37,1.48,1.68,2.08,2.26,2.60,3.03,3.06,3.47,3.78,4.16,4.41,4.44,5.08,5.42,5.80,6.58,7.60,8.11,7.87,7.58,7.51,6.54,6.04,6.64,6.68,6.09,5.99,6.16,5.25,5.14,6.16,6.23,4.77,4.70,6.92,5.00,5.71,6.79,6.60,9.34,8.81,9.88,10.64,13.30,14.36,15.01,16.26,17.90,19.02,20.32,21.75,22.70,24.74,25.27,24.06,25.40,23.96,23.11,22.72,22.77,23.73,22.97,24.54,24.81,25.10,24.82,24.96,25.12,24.98,24.63,25.69,25.54,26.61],[31.63,31.64,31.66,31.65,31.65,31.67,31.67,31.67,31.65,31.66,31.63,31.63,31.64,31.64,31.66,31.66,31.64,31.64,31.67,31.66,31.67,31.68,31.66,31.67,31.66,31.68,31.68,31.68,31.68,31.67,31.68,31.68,31.66,31.67,31.67,31.65,31.66,31.67,31.65,31.65,31.65,31.64,31.66,31.65,31.66,31.67,31.68,31.66,31.66,31.67,31.68,31.68,31.68,31.68,31.67,31.67,31.65,31.68,31.66,31.66,31.66,31.66,31.67,31.65,31.67,31.63,31.63,31.65,31.66,31.65,31.65,31.65,31.67,31.67,31.67,31.67,31.68,31.66,31.68,31.67,31.66,31.66,31.67,31.67,31.68,31.68,31.68,31.68,31.67,31.68,31.67,31.67,31.66,31.68,31.67,31.68,31.68,31.68,31.68,31.68,31.68,31.68,31.68,31.68,31.68,31.67,31.68,31.68,31.67,31.67,31.67,31.67,31.68,31.67,31.67,31.65,31.67,31.67,31.66,31.67,31.66,31.66,31.65,31.64,31.64,31.62,31.63,31.61,31.65,31.64,31.67,31.64,31.63,31.65,31.63,31.65,31.63,31.63,31.66,31.61,31.64,31.64,31.62,31.63,31.58,31.63,31.64,31.66,31.66,31.64,31.63,31.63,31.62,31.63,31.62,31.61,31.63,31.63,31.61,31.62,31.64,31.62,31.61,31.61,31.60,31.60,31.57,31.58,31.58,31.55,31.55,31.54,31.53,31.51,31.53,31.50,31.45,31.47,31.48,31.45,31.46,31.47,31.43,31.40,31.35,31.43,31.37,31.42,31.42,31.36,31.32,31.37,31.31,31.27,31.33,31.33,31.20,31.17,31.04,31.22,31.17,31.14,31.19,31.02,30.84,30.81,31.07,31.03,30.92,30.90,30.89,30.75,30.33,30.85,30.77,30.55,30.46,30.56,30.45,29.88,30.67,30.52,29.81,29.82,30.48,30.30,29.24,30.38,30.52,29.78,29.33,30.67,30.46,29.55,30.62,30.84,30.68,30.30,31.02,31.04,30.88,30.92,31.17,31.15,31.08,31.28,31.35,31.35,31.35,31.40,31.43,31.35,31.49,31.47,31.52,31.53,31.55,31.55,31.55,31.58,31.53,31.60,31.60,31.58,31.57,31.59,31.58,31.61,31.58,31.60,31.63,31.61,31.62,31.62,31.64,31.64,31.64,31.62,31.61,31.65,31.62,31.61,31.64,31.63,31.64,31.65,31.64,31.65,31.65,31.64,31.60,31.66,31.65,31.65,31.64,31.63,31.62,31.63,31.62,31.64,31.65,31.67,31.65,31.66,31.66,31.65,31.65,31.66,31.66,31.66,31.65,31.65,31.65,31.66,31.64,31.66,31.66,31.66,31.64,31.65,31.66,31.60,31.65,31.63,31.66,31.64,31.64,31.65,31.64,31.64,31.64,31.66,31.65,31.63,31.64,31.65,31.65,31.66,31.66,31.66,31.66,31.67,31.66,31.68,31.67,31.64,31.65,31.64,31.63,31.63,31.63,31.65,31.66,31.67,31.64,31.66,31.67,31.65,31.67,31.66,31.68,31.67,31.67,31.67,31.68,31.67,31.67,31.67,31.66,31.67,31.67,31.67,31.67,31.67,31.66,31.67,31.67,31.68,31.67,31.68,31.67,31.67,31.68,31.68,31.68,31.66,31.67,31.68,31.67,31.68,31.68,31.67,31.68,31.67,31.67,31.67,31.68,31.65,31.68,31.67,31.68,31.68,31.68,31.67,31.68,31.68,31.68,31.67,31.68,31.64,31.68,31.67,31.67,31.67,31.67,31.67,31.67,31.68,31.65,31.68,31.68,31.68,31.68,31.68,31.68,31.67,31.68,31.68,31.68,31.67,31.67,31.68,31.67,31.67,31.68,31.68,31.68,31.67,31.68,31.67,31.67,31.68,31.69,31.68,31.68,31.67,31.68,31.68,31.68,31.68,31.68,31.68,31.68,31.68,31.68,31.68,31.68,31.67,31.68,31.68,31.68,31.67,31.68,31.68,31.68,31.69,31.69,31.69,31.68,31.69,31.68,31.69,31.69,31.69,31.68,31.69,31.69,31.68,31.69,31.69,31.69,31.69,31.68,31.69,31.68,31.69,31.68,31.69,31.69,31.69,31.69,31.68,31.69,31.68,31.69,31.69,31.69,31.69,31.69,31.69,31.69,31.69,31.69,31.68,31.68,31.69,31.69,31.69,31.69,31.69,31.69,31.69,31.69,31.68,31.69,31.68,31.68,31.69,31.69,31.69,31.69,31.69,31.69,31.68,31.68,31.69,31.69,31.68,31.69,31.69,31.69,31.69,31.69,31.69,31.69,31.68,31.69,31.68,31.69,31.69,31.69,31.69,31.69,31.69,31.69,31.69,31.69,31.69,31.69,31.68,31.69,31.69,31.68,5.54,2.91,2.47,1.71,1.47,1.24,0.86,0.76,0.92,1.08,1.25,1.30,1.45,1.85,1.94,2.00,2.59,2.78,2.90,3.27,3.53,4.14,4.21,4.56,5.02,5.48,6.33,7.10,7.56,7.51,7.17,7.07,6.44,6.02,6.64,6.24,5.75,5.86,6.07,5.21,5.41,5.97,5.96,4.80,5.10,6.47,5.75,5.01,6.80,6.94,8.81,8.17,9.89,10.60,12.77,14.23,14.99,16.14,17.48,18.62,20.11,21.45,22.76,24.69,25.35,24.10,25.29,23.91,23.25,23.02,22.39,23.08,22.53,23.98,24.24,24.67,24.21,24.43,24.89,24.61,24.47,25.46,25.45,26.95],[31.63,31.65,31.66,31.66,31.66,31.66,31.67,31.67,31.66,31.67,31.64,31.65,31.66,31.65,31.67,31.66,31.65,31.65,31.67,31.67,31.67,31.67,31.66,31.67,31.66,31.68,31.67,31.67,31.68,31.67,31.67,31.68,31.67,31.67,31.67,31.67,31.67,31.67,31.66,31.65,31.65,31.65,31.66,31.66,31.65,31.67,31.68,31.67,31.67,31.67,31.68,31.67,31.68,31.68,31.67,31.67,31.66,31.68,31.67,31.67,31.67,31.67,31.67,31.67,31.67,31.64,31.64,31.66,31.66,31.66,31.66,31.66,31.67,31.67,31.66,31.66,31.66,31.66,31.67,31.67,31.66,31.66,31.67,31.67,31.67,31.67,31.67,31.68,31.66,31.67,31.66,31.66,31.65,31.67,31.66,31.68,31.67,31.68,31.68,31.67,31.68,31.68,31.67,31.67,31.68,31.67,31.67,31.67,31.66,31.67,31.67,31.67,31.67,31.67,31.67,31.66,31.66,31.67,31.67,31.66,31.66,31.67,31.64,31.64,31.64,31.63,31.62,31.62,31.65,31.65,31.67,31.64,31.64,31.65,31.63,31.65,31.64,31.63,31.66,31.62,31.63,31.64,31.61,31.63,31.61,31.62,31.64,31.66,31.66,31.65,31.65,31.64,31.63,31.63,31.63,31.62,31.63,31.64,31.60,31.62,31.64,31.61,31.60,31.61,31.59,31.60,31.57,31.58,31.58,31.55,31.50,31.51,31.51,31.46,31.51,31.47,31.42,31.34,31.42,31.41,31.38,31.42,31.38,31.29,31.15,31.38,31.30,31.27,31.37,31.28,31.24,31.21,31.23,31.17,31.23,31.28,31.10,31.08,30.90,31.10,31.10,31.02,31.08,30.86,30.64,30.55,30.91,30.94,30.70,30.71,30.65,30.53,29.88,30.65,30.50,30.15,30.17,30.29,30.21,29.17,30.40,30.17,29.55,29.50,30.18,29.96,29.08,29.88,30.23,29.27,28.62,30.53,30.27,29.11,30.44,30.75,30.25,29.98,30.97,30.94,30.52,30.80,31.15,30.89,30.94,31.18,31.31,31.17,31.26,31.40,31.33,31.29,31.48,31.51,31.51,31.48,31.57,31.56,31.55,31.59,31.57,31.61,31.61,31.60,31.59,31.62,31.60,31.62,31.61,31.62,31.64,31.64,31.64,31.64,31.66,31.66,31.65,31.65,31.62,31.66,31.63,31.63,31.66,31.64,31.66,31.66,31.65,31.66,31.66,31.66,31.65,31.67,31.66,31.66,31.65,31.65,31.64,31.65,31.64,31.65,31.66,31.68,31.66,31.67,31.67,31.66,31.66,31.66,31.67,31.66,31.66,31.67,31.66,31.67,31.66,31.67,31.67,31.67,31.65,31.66,31.67,31.62,31.66,31.64,31.66,31.65,31.65,31.66,31.65,31.66,31.65,31.65,31.67,31.65,31.66,31.66,31.66,31.67,31.67,31.67,31.66,31.67,31.66,31.67,31.67,31.65,31.65,31.66,31.63,31.66,31.64,31.66,31.66,31.67,31.63,31.66,31.65,31.65,31.66,31.66,31.67,31.68,31.67,31.66,31.68,31.67,31.67,31.68,31.66,31.67,31.66,31.67,31.67,31.67,31.66,31.67,31.67,31.68,31.67,31.68,31.68,31.67,31.68,31.67,31.68,31.65,31.67,31.68,31.68,31.68,31.67,31.67,31.68,31.68,31.68,31.67,31.68,31.66,31.67,31.68,31.68,31.68,31.68,31.68,31.69,31.68,31.69,31.67,31.69,31.63,31.68,31.67,31.68,31.67,31.68,31.67,31.68,31.68,31.66,31.68,31.68,31.68,31.68,31.68,31.67,31.67,31.67,31.68,31.68,31.68,31.67,31.68,31.67,31.66,31.67,31.68,31.68,31.67,31.68,31.67,31.67,31.68,31.68,31.68,31.67,31.67,31.68,31.68,31.67,31.68,31.68,31.68,31.68,31.68,31.68,31.68,31.68,31.68,31.68,31.68,31.68,31.68,31.67,31.68,31.68,31.68,31.69,31.69,31.68,31.69,31.69,31.69,31.69,31.69,31.69,31.69,31.68,31.69,31.69,31.69,31.68,31.68,31.69,31.69,31.69,31.69,31.69,31.70,31.70,31.69,31.69,31.68,31.70,31.68,31.69,31.69,31.70,31.69,31.69,31.69,31.69,31.69,31.69,31.68,31.69,31.69,31.69,31.68,31.69,31.68,31.68,31.69,31.69,31.68,31.69,31.68,31.68,31.69,31.69,31.69,31.69,31.69,31.69,31.69,31.69,31.70,31.69,31.69,31.69,31.69,31.69,31.69,31.69,31.69,31.70,31.69,31.69,31.68,31.69,31.69,31.69,31.69,31.69,31.69,31.69,31.69,31.69,31.70,31.69,31.69,31.69,31.69,31.68,6.50,3.18,2.80,2.09,1.64,1.51,1.23,0.88,0.76,0.91,1.15,1.28,1.29,1.53,1.88,1.80,2.23,2.55,2.80,2.96,3.36,3.77,3.92,4.27,4.71,5.17,6.19,6.99,7.57,7.54,7.03,6.87,6.16,5.63,6.00,6.30,5.76,5.64,5.95,4.91,4.81,6.03,5.36,4.50,4.59,6.01,5.31,5.10,6.74,6.59,9.26,8.46,10.09,11.14,12.87,14.43,15.44,16.48,17.56,18.55,20.31,21.63,22.86,24.68,25.36,24.11,25.37,24.01,23.15,23.14,22.13,22.93,22.63,24.10,24.44,24.64,24.32,24.36,24.81,24.59,24.46,25.27,25.49,26.40],[31.62,31.63,31.66,31.66,31.65,31.67,31.67,31.67,31.66,31.67,31.66,31.65,31.66,31.65,31.66,31.66,31.66,31.66,31.67,31.67,31.67,31.67,31.66,31.67,31.66,31.68,31.68,31.68,31.68,31.67,31.68,31.68,31.67,31.68,31.67,31.66,31.67,31.67,31.65,31.65,31.66,31.65,31.66,31.66,31.66,31.67,31.68,31.67,31.66,31.68,31.68,31.68,31.68,31.68,31.68,31.67,31.67,31.68,31.67,31.67,31.68,31.66,31.67,31.67,31.67,31.64,31.64,31.66,31.65,31.66,31.65,31.66,31.67,31.67,31.67,31.66,31.67,31.66,31.68,31.67,31.66,31.66,31.67,31.67,31.67,31.68,31.67,31.68,31.67,31.67,31.67,31.68,31.66,31.68,31.67,31.68,31.68,31.68,31.67,31.68,31.68,31.68,31.68,31.67,31.68,31.67,31.67,31.68,31.66,31.67,31.67,31.67,31.67,31.67,31.67,31.65,31.66,31.66,31.66,31.66,31.66,31.66,31.65,31.63,31.64,31.62,31.63,31.62,31.65,31.64,31.67,31.64,31.62,31.65,31.63,31.65,31.64,31.64,31.66,31.62,31.63,31.64,31.61,31.63,31.56,31.62,31.64,31.66,31.65,31.64,31.63,31.63,31.62,31.63,31.62,31.61,31.62,31.61,31.59,31.60,31.64,31.60,31.59,31.61,31.58,31.57,31.54,31.56,31.55,31.52,31.51,31.50,31.49,31.46,31.52,31.47,31.43,31.41,31.45,31.43,31.44,31.48,31.44,31.41,31.35,31.43,31.37,31.39,31.42,31.36,31.29,31.30,31.34,31.22,31.32,31.31,31.13,31.10,31.04,31.16,31.12,31.08,31.14,30.90,30.78,30.68,30.98,30.98,30.81,30.85,30.70,30.48,29.90,30.62,30.52,30.29,30.21,30.45,30.19,29.08,30.53,30.25,29.58,29.50,30.32,29.96,29.18,30.13,30.36,29.54,29.19,30.52,30.26,29.51,30.52,30.77,30.60,30.09,30.93,31.00,30.76,30.87,31.15,31.08,31.03,31.23,31.32,31.29,31.32,31.39,31.41,31.33,31.49,31.48,31.52,31.50,31.56,31.54,31.56,31.58,31.55,31.60,31.60,31.59,31.58,31.61,31.59,31.61,31.60,31.61,31.63,31.63,31.63,31.63,31.64,31.65,31.65,31.65,31.61,31.65,31.63,31.63,31.65,31.64,31.65,31.65,31.64,31.65,31.66,31.65,31.64,31.67,31.65,31.65,31.65,31.64,31.64,31.66,31.64,31.65,31.66,31.67,31.66,31.66,31.66,31.64,31.65,31.65,31.66,31.66,31.66,31.65,31.65,31.66,31.64,31.66,31.66,31.66,31.63,31.65,31.66,31.62,31.66,31.64,31.66,31.65,31.64,31.65,31.64,31.67,31.66,31.65,31.67,31.64,31.66,31.66,31.66,31.66,31.66,31.66,31.65,31.66,31.66,31.66,31.66,31.65,31.66,31.66,31.65,31.65,31.66,31.67,31.66,31.67,31.66,31.66,31.65,31.65,31.66,31.66,31.67,31.66,31.66,31.65,31.67,31.67,31.65,31.68,31.65,31.66,31.65,31.66,31.67,31.66,31.66,31.66,31.66,31.67,31.67,31.68,31.68,31.67,31.68,31.67,31.68,31.65,31.67,31.67,31.67,31.68,31.66,31.66,31.68,31.67,31.68,31.66,31.68,31.65,31.66,31.68,31.68,31.68,31.68,31.67,31.68,31.68,31.69,31.67,31.68,31.65,31.68,31.67,31.68,31.67,31.67,31.67,31.67,31.68,31.66,31.68,31.67,31.68,31.68,31.68,31.68,31.65,31.67,31.68,31.68,31.67,31.68,31.67,31.67,31.66,31.66,31.68,31.68,31.67,31.67,31.67,31.67,31.68,31.68,31.68,31.66,31.67,31.67,31.68,31.67,31.68,31.68,31.68,31.68,31.68,31.67,31.68,31.68,31.68,31.68,31.68,31.68,31.68,31.68,31.68,31.68,31.69,31.69,31.69,31.68,31.69,31.69,31.69,31.69,31.69,31.69,31.68,31.68,31.69,31.69,31.69,31.68,31.68,31.69,31.69,31.69,31.69,31.69,31.70,31.70,31.70,31.69,31.69,31.70,31.69,31.69,31.69,31.70,31.70,31.70,31.69,31.69,31.69,31.68,31.68,31.69,31.68,31.69,31.68,31.69,31.68,31.68,31.69,31.68,31.69,31.70,31.68,31.68,31.69,31.70,31.69,31.68,31.68,31.69,31.69,31.68,31.70,31.69,31.69,31.69,31.69,31.69,31.69,31.69,31.69,31.70,31.69,31.69,31.68,31.68,31.69,31.69,31.69,31.69,31.69,31.69,31.69,31.70,31.70,31.69,31.69,31.69,31.69,31.68,5.96,3.29,2.72,2.18,1.84,1.43,1.31,1.13,0.92,0.77,0.92,1.10,1.19,1.25,1.54,1.68,1.96,1.97,2.48,2.46,2.58,3.20,3.44,3.89,4.02,4.59,5.63,6.26,6.85,7.06,6.54,6.53,5.86,5.48,5.77,5.76,4.95,4.95,5.43,4.34,4.26,5.20,4.79,4.64,4.79,5.98,4.65,4.58,5.79,6.35,8.51,8.69,10.30,10.63,13.30,15.04,15.15,16.25,17.79,18.84,20.20,21.48,22.42,24.28,25.17,24.01,25.13,24.12,23.38,23.21,22.67,23.34,22.32,23.86,24.51,24.86,24.48,24.45,25.02,24.76,24.63,25.23,25.69,26.26],[31.63,31.64,31.66,31.66,31.66,31.67,31.68,31.68,31.67,31.67,31.67,31.66,31.67,31.66,31.67,31.67,31.67,31.67,31.69,31.68,31.68,31.69,31.67,31.68,31.67,31.68,31.69,31.68,31.69,31.68,31.68,31.69,31.68,31.69,31.68,31.67,31.67,31.68,31.66,31.66,31.66,31.66,31.67,31.68,31.67,31.68,31.69,31.68,31.67,31.68,31.68,31.69,31.69,31.68,31.68,31.68,31.68,31.68,31.68,31.68,31.68,31.67,31.68,31.67,31.67,31.65,31.65,31.66,31.66,31.67,31.66,31.67,31.68,31.68,31.69,31.68,31.69,31.67,31.69,31.68,31.67,31.67,31.68,31.68,31.69,31.69,31.68,31.69,31.68,31.68,31.67,31.68,31.67,31.69,31.68,31.69,31.69,31.69,31.68,31.69,31.69,31.69,31.69,31.69,31.69,31.68,31.69,31.69,31.68,31.68,31.68,31.68,31.68,31.68,31.68,31.66,31.67,31.67,31.67,31.68,31.67,31.67,31.65,31.64,31.65,31.64,31.64,31.63,31.67,31.65,31.68,31.65,31.64,31.65,31.64,31.66,31.65,31.64,31.67,31.63,31.65,31.65,31.64,31.65,31.62,31.65,31.65,31.66,31.67,31.65,31.65,31.64,31.64,31.64,31.64,31.62,31.64,31.64,31.62,31.63,31.65,31.62,31.62,31.63,31.60,31.60,31.58,31.60,31.58,31.56,31.55,31.53,31.53,31.52,31.55,31.49,31.47,31.46,31.47,31.45,31.49,31.52,31.44,31.42,31.39,31.44,31.38,31.44,31.45,31.37,31.37,31.39,31.35,31.29,31.34,31.33,31.21,31.18,31.08,31.24,31.20,31.16,31.20,31.04,30.82,30.78,31.09,31.07,30.89,30.98,30.85,30.69,30.22,30.76,30.70,30.48,30.40,30.50,30.32,29.46,30.58,30.37,29.70,29.71,30.39,30.10,29.21,30.36,30.43,29.58,29.06,30.59,30.36,29.53,30.62,30.78,30.58,30.24,30.98,31.03,30.73,30.91,31.18,31.08,30.96,31.27,31.36,31.24,31.29,31.42,31.45,31.30,31.53,31.50,31.54,31.51,31.56,31.56,31.56,31.58,31.56,31.61,31.60,31.59,31.59,31.62,31.59,31.62,31.59,31.60,31.64,31.63,31.63,31.63,31.64,31.64,31.64,31.64,31.60,31.65,31.62,31.62,31.65,31.65,31.65,31.66,31.65,31.65,31.66,31.65,31.64,31.67,31.65,31.65,31.65,31.64,31.64,31.65,31.64,31.65,31.66,31.67,31.66,31.67,31.67,31.65,31.66,31.66,31.67,31.66,31.65,31.64,31.65,31.67,31.64,31.66,31.67,31.67,31.64,31.65,31.66,31.61,31.66,31.63,31.66,31.64,31.64,31.65,31.64,31.66,31.66,31.65,31.66,31.62,31.65,31.66,31.66,31.67,31.66,31.67,31.66,31.67,31.67,31.67,31.67,31.65,31.66,31.66,31.63,31.63,31.63,31.67,31.66,31.67,31.64,31.67,31.65,31.65,31.67,31.66,31.68,31.67,31.67,31.66,31.68,31.67,31.67,31.68,31.66,31.67,31.66,31.67,31.68,31.67,31.67,31.68,31.67,31.68,31.68,31.68,31.68,31.68,31.69,31.68,31.69,31.65,31.68,31.68,31.68,31.68,31.68,31.67,31.68,31.67,31.68,31.67,31.68,31.66,31.68,31.69,31.69,31.69,31.68,31.68,31.69,31.68,31.69,31.68,31.69,31.65,31.68,31.68,31.68,31.67,31.68,31.68,31.69,31.68,31.66,31.69,31.67,31.69,31.69,31.69,31.69,31.66,31.68,31.68,31.69,31.68,31.68,31.68,31.68,31.67,31.68,31.69,31.68,31.68,31.68,31.68,31.68,31.69,31.69,31.69,31.68,31.68,31.68,31.69,31.68,31.68,31.69,31.68,31.69,31.69,31.68,31.69,31.69,31.68,31.69,31.69,31.69,31.69,31.69,31.69,31.69,31.70,31.70,31.70,31.69,31.69,31.69,31.69,31.70,31.70,31.69,31.69,31.69,31.69,31.70,31.70,31.69,31.69,31.69,31.69,31.69,31.69,31.69,31.70,31.70,31.70,31.70,31.69,31.70,31.69,31.70,31.70,31.70,31.69,31.69,31.69,31.69,31.70,31.69,31.69,31.69,31.69,31.70,31.69,31.70,31.69,31.69,31.70,31.70,31.69,31.70,31.69,31.69,31.69,31.70,31.69,31.69,31.69,31.69,31.69,31.69,31.70,31.69,31.69,31.69,31.69,31.70,31.70,31.69,31.69,31.70,31.69,31.70,31.69,31.69,31.69,31.69,31.69,31.70,31.69,31.69,31.70,31.70,31.70,31.70,31.69,31.70,31.69,31.69,5.80,3.39,2.94,2.42,2.05,1.74,1.31,1.24,1.18,0.83,0.77,0.88,1.02,1.22,1.30,1.46,1.68,1.71,2.05,2.23,2.48,2.84,3.11,3.47,3.99,4.35,5.57,6.11,6.58,6.85,6.36,6.49,5.57,5.66,5.74,5.53,5.29,5.11,5.46,4.55,4.65,5.46,5.23,3.97,4.22,5.71,5.25,4.86,6.04,6.21,8.20,8.09,9.51,10.10,12.30,13.85,14.58,15.75,17.58,18.52,20.01,21.67,22.63,24.55,25.17,24.01,25.23,24.09,23.57,23.51,22.66,23.28,22.38,23.84,24.08,24.42,24.03,24.20,24.95,24.79,24.77,25.60,25.79,26.69],[31.63,31.65,31.66,31.66,31.66,31.66,31.67,31.67,31.66,31.67,31.64,31.65,31.66,31.65,31.67,31.66,31.65,31.65,31.67,31.67,31.67,31.68,31.66,31.68,31.66,31.67,31.68,31.68,31.68,31.67,31.68,31.69,31.67,31.68,31.67,31.67,31.66,31.68,31.65,31.65,31.66,31.65,31.67,31.67,31.66,31.68,31.67,31.66,31.66,31.68,31.67,31.68,31.68,31.68,31.68,31.67,31.66,31.68,31.67,31.67,31.67,31.66,31.67,31.67,31.67,31.64,31.63,31.65,31.66,31.66,31.65,31.66,31.67,31.68,31.68,31.67,31.67,31.66,31.68,31.67,31.67,31.66,31.67,31.68,31.68,31.68,31.68,31.68,31.67,31.67,31.66,31.67,31.65,31.68,31.67,31.68,31.67,31.68,31.68,31.68,31.68,31.68,31.68,31.68,31.69,31.68,31.68,31.69,31.68,31.68,31.68,31.67,31.68,31.67,31.67,31.66,31.67,31.67,31.67,31.67,31.66,31.67,31.65,31.64,31.64,31.62,31.63,31.61,31.66,31.65,31.68,31.65,31.64,31.65,31.64,31.65,31.64,31.63,31.66,31.62,31.63,31.65,31.61,31.63,31.59,31.63,31.64,31.66,31.66,31.65,31.63,31.63,31.62,31.63,31.62,31.62,31.63,31.63,31.61,31.63,31.64,31.61,31.60,31.61,31.58,31.59,31.56,31.58,31.57,31.55,31.53,31.50,31.51,31.50,31.52,31.48,31.45,31.40,31.43,31.43,31.45,31.47,31.38,31.42,31.29,31.42,31.35,31.39,31.42,31.34,31.34,31.32,31.33,31.27,31.33,31.30,31.14,31.19,31.02,31.19,31.16,31.13,31.20,30.92,30.87,30.76,31.01,31.01,30.82,30.93,30.75,30.62,30.12,30.75,30.57,30.38,30.39,30.33,30.25,29.46,30.42,30.27,29.51,29.53,30.19,29.97,29.07,30.10,30.23,29.34,28.62,30.43,30.25,29.28,30.60,30.72,30.43,30.15,30.94,30.94,30.64,30.93,31.19,30.97,30.98,31.26,31.35,31.23,31.32,31.43,31.42,31.29,31.51,31.52,31.55,31.52,31.57,31.57,31.55,31.57,31.57,31.61,31.60,31.60,31.60,31.62,31.60,31.63,31.60,31.62,31.65,31.63,31.63,31.63,31.65,31.65,31.64,31.64,31.61,31.65,31.62,31.62,31.65,31.64,31.64,31.66,31.64,31.66,31.66,31.66,31.64,31.67,31.65,31.66,31.65,31.65,31.64,31.65,31.64,31.64,31.65,31.68,31.66,31.67,31.67,31.65,31.65,31.66,31.67,31.66,31.63,31.63,31.66,31.67,31.64,31.65,31.66,31.67,31.64,31.65,31.66,31.61,31.65,31.61,31.66,31.64,31.63,31.65,31.64,31.66,31.64,31.63,31.65,31.62,31.65,31.65,31.65,31.66,31.66,31.66,31.65,31.66,31.66,31.67,31.67,31.64,31.65,31.66,31.62,31.65,31.62,31.66,31.66,31.67,31.62,31.66,31.64,31.64,31.66,31.66,31.67,31.67,31.66,31.66,31.67,31.66,31.66,31.68,31.65,31.67,31.66,31.66,31.67,31.67,31.66,31.67,31.67,31.68,31.67,31.67,31.68,31.67,31.68,31.67,31.68,31.65,31.67,31.68,31.67,31.68,31.67,31.67,31.68,31.67,31.68,31.67,31.68,31.65,31.68,31.68,31.68,31.68,31.68,31.67,31.68,31.68,31.69,31.67,31.68,31.64,31.68,31.67,31.67,31.67,31.68,31.68,31.68,31.68,31.66,31.68,31.67,31.68,31.68,31.68,31.68,31.66,31.68,31.69,31.68,31.67,31.68,31.68,31.67,31.66,31.67,31.68,31.68,31.68,31.68,31.68,31.67,31.68,31.68,31.69,31.68,31.68,31.68,31.68,31.67,31.68,31.68,31.68,31.68,31.68,31.68,31.68,31.68,31.68,31.68,31.68,31.68,31.68,31.68,31.69,31.69,31.69,31.69,31.69,31.68,31.69,31.69,31.69,31.69,31.69,31.69,31.68,31.68,31.69,31.69,31.69,31.68,31.68,31.68,31.69,31.68,31.69,31.68,31.69,31.70,31.69,31.69,31.68,31.69,31.68,31.69,31.69,31.70,31.69,31.69,31.69,31.69,31.69,31.69,31.69,31.69,31.69,31.69,31.69,31.69,31.69,31.69,31.69,31.69,31.68,31.69,31.68,31.68,31.69,31.69,31.69,31.69,31.69,31.69,31.69,31.69,31.69,31.69,31.69,31.69,31.69,31.69,31.69,31.69,31.69,31.70,31.68,31.69,31.68,31.69,31.69,31.69,31.69,31.69,31.69,31.69,31.69,31.69,31.70,31.69,31.69,31.69,31.69,31.68,6.11,3.74,3.24,2.62,2.27,2.07,1.64,1.33,1.35,1.15,0.83,0.76,0.88,1.05,1.24,1.32,1.61,1.66,1.90,1.99,2.44,2.74,2.77,3.41,3.91,4.29,5.58,6.34,6.70,6.80,6.53,6.41,5.77,5.57,5.76,5.78,5.25,5.42,5.90,4.81,4.35,5.55,5.34,4.79,4.86,5.97,5.46,5.16,6.37,6.73,8.60,8.38,10.05,10.88,12.65,13.98,15.14,15.91,17.57,18.54,20.18,21.63,22.74,24.78,25.50,24.37,25.55,24.25,23.87,23.67,22.43,22.92,22.48,23.79,24.15,24.35,24.05,24.07,24.91,25.01,24.50,25.70,25.78,26.83],[31.63,31.65,31.66,31.65,31.65,31.66,31.67,31.66,31.65,31.66,31.60,31.61,31.63,31.64,31.66,31.64,31.63,31.64,31.65,31.64,31.65,31.66,31.66,31.66,31.66,31.67,31.67,31.67,31.67,31.66,31.67,31.67,31.66,31.66,31.66,31.65,31.66,31.66,31.64,31.64,31.64,31.62,31.65,31.65,31.65,31.67,31.67,31.66,31.66,31.67,31.67,31.66,31.67,31.67,31.67,31.66,31.66,31.67,31.66,31.65,31.66,31.65,31.66,31.65,31.67,31.62,31.62,31.65,31.64,31.64,31.64,31.64,31.65,31.67,31.65,31.66,31.66,31.65,31.67,31.66,31.66,31.65,31.66,31.67,31.67,31.68,31.67,31.68,31.66,31.67,31.67,31.68,31.66,31.68,31.67,31.68,31.67,31.67,31.68,31.67,31.67,31.68,31.67,31.67,31.68,31.67,31.67,31.67,31.66,31.67,31.67,31.66,31.67,31.67,31.67,31.65,31.66,31.67,31.66,31.66,31.66,31.66,31.64,31.64,31.63,31.62,31.62,31.61,31.65,31.65,31.66,31.63,31.63,31.64,31.62,31.64,31.64,31.63,31.65,31.62,31.63,31.64,31.61,31.62,31.61,31.62,31.64,31.65,31.65,31.64,31.63,31.63,31.62,31.62,31.61,31.62,31.62,31.63,31.59,31.62,31.64,31.60,31.59,31.62,31.57,31.58,31.55,31.58,31.54,31.53,31.51,31.51,31.50,31.49,31.53,31.46,31.44,31.43,31.46,31.45,31.46,31.49,31.44,31.45,31.38,31.44,31.40,31.42,31.45,31.39,31.35,31.39,31.37,31.30,31.35,31.40,31.23,31.18,31.18,31.23,31.16,31.10,31.24,30.98,30.88,30.89,31.04,31.00,30.83,30.98,30.77,30.69,30.26,30.74,30.73,30.46,30.49,30.54,30.47,29.67,30.54,30.47,29.82,30.01,30.38,30.30,29.56,30.26,30.50,29.50,29.56,30.53,30.40,29.44,30.42,30.70,30.17,30.04,30.82,30.86,30.43,30.65,31.05,30.89,30.92,31.10,31.30,31.25,31.25,31.37,31.35,31.29,31.44,31.50,31.50,31.50,31.56,31.55,31.55,31.56,31.55,31.60,31.60,31.60,31.59,31.61,31.60,31.64,31.60,31.61,31.64,31.63,31.63,31.63,31.65,31.64,31.64,31.64,31.61,31.64,31.64,31.63,31.65,31.62,31.63,31.64,31.63,31.66,31.66,31.64,31.65,31.67,31.65,31.65,31.64,31.64,31.64,31.65,31.64,31.65,31.65,31.67,31.66,31.66,31.66,31.65,31.64,31.65,31.66,31.65,31.65,31.65,31.65,31.67,31.65,31.65,31.66,31.66,31.64,31.65,31.65,31.59,31.64,31.63,31.66,31.64,31.64,31.64,31.64,31.65,31.64,31.64,31.65,31.64,31.64,31.64,31.65,31.66,31.65,31.66,31.65,31.66,31.65,31.66,31.66,31.64,31.65,31.65,31.64,31.65,31.65,31.65,31.65,31.66,31.65,31.65,31.63,31.63,31.65,31.65,31.66,31.66,31.65,31.65,31.66,31.66,31.65,31.67,31.64,31.65,31.64,31.65,31.66,31.66,31.65,31.66,31.65,31.67,31.66,31.66,31.66,31.65,31.67,31.65,31.67,31.65,31.66,31.66,31.66,31.66,31.66,31.66,31.66,31.66,31.66,31.65,31.66,31.62,31.67,31.66,31.67,31.67,31.66,31.66,31.67,31.66,31.67,31.66,31.67,31.62,31.66,31.66,31.66,31.65,31.66,31.67,31.66,31.67,31.64,31.67,31.66,31.67,31.66,31.67,31.66,31.66,31.66,31.67,31.67,31.67,31.66,31.66,31.66,31.64,31.66,31.67,31.67,31.66,31.67,31.67,31.66,31.67,31.67,31.67,31.66,31.67,31.67,31.67,31.66,31.67,31.67,31.67,31.67,31.67,31.67,31.67,31.67,31.67,31.67,31.67,31.67,31.66,31.66,31.67,31.67,31.67,31.67,31.67,31.67,31.67,31.68,31.68,31.68,31.68,31.68,31.68,31.67,31.68,31.68,31.68,31.68,31.67,31.68,31.68,31.67,31.68,31.67,31.68,31.67,31.67,31.68,31.66,31.68,31.66,31.68,31.68,31.69,31.68,31.68,31.68,31.68,31.67,31.67,31.66,31.67,31.67,31.68,31.66,31.68,31.67,31.67,31.68,31.68,31.67,31.68,31.67,31.67,31.68,31.68,31.68,31.68,31.68,31.68,31.68,31.68,31.68,31.68,31.68,31.68,31.68,31.68,31.68,31.67,31.68,31.68,31.68,31.68,31.67,31.68,31.68,31.68,31.68,31.69,31.68,31.68,31.68,31.68,31.68,31.68,31.66,31.67,31.68,31.67,6.78,4.24,3.63,2.97,2.78,2.40,2.06,1.72,1.55,1.37,1.23,0.91,0.78,0.90,1.23,1.42,1.42,1.69,2.13,1.89,2.67,3.09,3.00,3.38,4.24,4.82,5.87,6.88,7.87,7.19,6.93,6.83,5.90,5.02,6.31,5.86,4.70,5.02,6.09,4.97,4.33,5.19,5.68,4.82,4.91,6.57,6.36,5.49,7.22,7.39,9.53,9.13,10.57,11.75,13.44,15.18,16.09,17.16,18.89,20.49,21.61,23.07,23.98,26.30,26.84,25.28,27.06,25.54,24.90,24.99,23.90,24.10,23.33,24.77,24.95,25.41,25.09,25.31,25.60,26.20,25.74,26.80,26.98,27.52],[31.63,31.63,31.65,31.65,31.65,31.67,31.67,31.67,31.66,31.67,31.66,31.65,31.66,31.65,31.66,31.66,31.66,31.66,31.68,31.67,31.67,31.68,31.66,31.67,31.67,31.67,31.68,31.68,31.68,31.68,31.68,31.68,31.67,31.68,31.67,31.66,31.66,31.67,31.65,31.65,31.66,31.66,31.67,31.67,31.66,31.68,31.68,31.67,31.67,31.68,31.67,31.68,31.68,31.68,31.68,31.67,31.67,31.68,31.68,31.67,31.68,31.67,31.67,31.67,31.67,31.65,31.64,31.66,31.66,31.67,31.65,31.66,31.68,31.68,31.68,31.66,31.68,31.66,31.68,31.67,31.67,31.67,31.67,31.68,31.68,31.68,31.68,31.68,31.67,31.67,31.67,31.68,31.67,31.68,31.68,31.68,31.68,31.68,31.68,31.68,31.68,31.68,31.68,31.68,31.69,31.67,31.68,31.68,31.67,31.68,31.68,31.67,31.67,31.68,31.67,31.66,31.67,31.67,31.66,31.67,31.66,31.67,31.65,31.64,31.64,31.64,31.63,31.63,31.67,31.64,31.67,31.64,31.64,31.64,31.64,31.65,31.64,31.64,31.66,31.63,31.64,31.64,31.63,31.64,31.62,31.64,31.64,31.65,31.66,31.65,31.63,31.63,31.63,31.63,31.63,31.62,31.63,31.62,31.60,31.61,31.63,31.61,31.61,31.61,31.59,31.60,31.57,31.57,31.58,31.56,31.46,31.52,31.51,31.49,31.51,31.50,31.46,31.38,31.46,31.46,31.47,31.48,31.47,31.40,31.35,31.45,31.41,31.44,31.42,31.38,31.38,31.37,31.33,31.32,31.36,31.33,31.24,31.21,31.12,31.21,31.21,31.20,31.22,31.00,30.83,30.89,31.07,31.06,30.90,31.01,30.73,30.65,30.27,30.68,30.65,30.47,30.44,30.51,30.18,29.50,30.53,30.20,29.65,29.71,30.38,30.05,29.27,30.33,30.37,29.36,29.21,30.58,30.30,29.52,30.57,30.71,30.50,30.10,30.92,30.96,30.71,30.90,31.11,31.02,30.98,31.22,31.33,31.28,31.32,31.40,31.41,31.30,31.51,31.50,31.54,31.52,31.58,31.55,31.53,31.57,31.57,31.59,31.58,31.60,31.58,31.60,31.57,31.61,31.58,31.60,31.63,31.62,31.62,31.61,31.64,31.64,31.63,31.64,31.60,31.64,31.61,31.61,31.65,31.64,31.64,31.64,31.64,31.65,31.66,31.64,31.64,31.66,31.65,31.65,31.64,31.62,31.63,31.65,31.64,31.64,31.66,31.67,31.65,31.66,31.66,31.65,31.65,31.66,31.66,31.65,31.64,31.63,31.65,31.66,31.64,31.65,31.66,31.66,31.64,31.65,31.65,31.60,31.65,31.61,31.65,31.64,31.64,31.65,31.64,31.66,31.66,31.64,31.65,31.62,31.65,31.65,31.66,31.66,31.66,31.66,31.65,31.67,31.66,31.67,31.67,31.65,31.65,31.65,31.62,31.65,31.63,31.67,31.66,31.67,31.63,31.66,31.64,31.64,31.66,31.65,31.67,31.66,31.66,31.66,31.68,31.65,31.66,31.67,31.65,31.67,31.66,31.66,31.67,31.66,31.66,31.67,31.66,31.68,31.67,31.68,31.68,31.67,31.68,31.67,31.68,31.64,31.67,31.68,31.67,31.68,31.67,31.66,31.68,31.67,31.68,31.67,31.68,31.65,31.66,31.68,31.68,31.68,31.68,31.67,31.69,31.68,31.69,31.67,31.68,31.63,31.68,31.67,31.68,31.67,31.68,31.68,31.68,31.68,31.66,31.68,31.67,31.69,31.68,31.68,31.69,31.65,31.68,31.68,31.68,31.68,31.68,31.67,31.67,31.66,31.68,31.68,31.68,31.68,31.68,31.68,31.68,31.69,31.69,31.69,31.67,31.68,31.68,31.68,31.68,31.68,31.68,31.68,31.68,31.68,31.68,31.68,31.69,31.68,31.68,31.68,31.69,31.69,31.68,31.69,31.68,31.70,31.69,31.69,31.69,31.69,31.69,31.69,31.69,31.69,31.68,31.69,31.69,31.69,31.69,31.69,31.69,31.69,31.69,31.69,31.68,31.69,31.68,31.70,31.70,31.69,31.69,31.69,31.69,31.68,31.69,31.69,31.69,31.69,31.69,31.69,31.69,31.69,31.69,31.68,31.68,31.69,31.69,31.68,31.69,31.69,31.69,31.69,31.69,31.69,31.69,31.68,31.69,31.69,31.69,31.69,31.69,31.68,31.69,31.69,31.68,31.70,31.69,31.69,31.69,31.69,31.69,31.69,31.69,31.69,31.70,31.69,31.70,31.69,31.69,31.69,31.69,31.69,31.70,31.69,31.69,31.70,31.69,31.69,31.69,31.69,31.69,31.69,31.68,6.52,4.52,4.01,3.19,2.90,2.51,2.23,1.91,1.77,1.36,1.35,1.19,0.83,0.77,0.90,1.19,1.25,1.21,1.54,1.67,1.82,2.19,2.54,2.79,3.31,3.96,5.53,6.19,6.58,6.60,6.03,6.32,5.52,4.95,5.60,5.48,4.26,4.64,5.18,4.09,4.78,5.43,5.44,4.71,4.26,6.33,5.70,5.32,6.49,6.92,8.43,9.13,10.36,10.88,12.64,14.81,15.38,16.55,17.84,19.17,20.51,21.59,22.48,24.56,25.18,23.92,25.35,24.33,23.94,24.03,22.87,23.68,22.73,24.31,24.54,24.98,24.44,24.45,25.29,25.02,25.25,25.78,26.03,26.51],[31.62,31.64,31.66,31.66,31.66,31.67,31.68,31.68,31.67,31.67,31.66,31.65,31.67,31.66,31.67,31.67,31.66,31.65,31.68,31.68,31.68,31.69,31.67,31.68,31.67,31.68,31.68,31.68,31.68,31.68,31.68,31.69,31.68,31.69,31.68,31.67,31.67,31.68,31.66,31.65,31.66,31.66,31.67,31.68,31.66,31.68,31.68,31.67,31.67,31.68,31.68,31.68,31.68,31.68,31.68,31.68,31.67,31.68,31.68,31.67,31.68,31.67,31.67,31.67,31.67,31.65,31.64,31.66,31.66,31.67,31.65,31.66,31.68,31.68,31.69,31.67,31.69,31.67,31.69,31.68,31.67,31.67,31.68,31.68,31.68,31.68,31.68,31.69,31.68,31.68,31.67,31.68,31.66,31.68,31.68,31.68,31.68,31.69,31.68,31.68,31.69,31.68,31.68,31.69,31.69,31.68,31.69,31.69,31.68,31.68,31.68,31.68,31.68,31.68,31.68,31.67,31.67,31.67,31.67,31.67,31.67,31.67,31.66,31.65,31.65,31.64,31.64,31.63,31.67,31.65,31.68,31.65,31.64,31.65,31.64,31.66,31.65,31.64,31.67,31.63,31.64,31.66,31.63,31.65,31.62,31.65,31.65,31.67,31.67,31.66,31.65,31.63,31.64,31.65,31.63,31.62,31.64,31.63,31.62,31.63,31.64,31.62,31.62,31.62,31.59,31.61,31.58,31.58,31.58,31.57,31.55,31.53,31.53,31.51,31.54,31.48,31.46,31.45,31.47,31.45,31.47,31.49,31.41,31.39,31.37,31.44,31.36,31.40,31.44,31.35,31.36,31.36,31.35,31.28,31.37,31.34,31.23,31.18,31.07,31.24,31.19,31.19,31.19,31.05,30.86,30.78,31.11,31.06,30.93,31.01,30.88,30.75,30.35,30.80,30.75,30.50,30.54,30.53,30.41,29.62,30.42,30.41,29.70,29.79,30.42,30.25,29.38,30.21,30.47,29.56,29.29,30.58,30.38,29.58,30.49,30.75,30.48,30.08,30.90,30.96,30.65,30.86,31.14,30.98,30.86,31.20,31.31,31.18,31.28,31.40,31.42,31.25,31.48,31.50,31.51,31.48,31.56,31.56,31.48,31.55,31.56,31.60,31.56,31.58,31.58,31.59,31.56,31.60,31.54,31.58,31.61,31.61,31.59,31.60,31.63,31.63,31.62,31.62,31.57,31.63,31.60,31.60,31.64,31.62,31.63,31.64,31.63,31.64,31.65,31.64,31.62,31.66,31.64,31.65,31.64,31.61,31.62,31.63,31.62,31.63,31.65,31.67,31.62,31.66,31.66,31.64,31.64,31.64,31.65,31.61,31.60,31.61,31.64,31.65,31.62,31.63,31.64,31.64,31.59,31.63,31.65,31.59,31.62,31.60,31.65,31.62,31.63,31.64,31.62,31.65,31.64,31.63,31.64,31.61,31.64,31.62,31.64,31.64,31.63,31.64,31.63,31.65,31.64,31.65,31.65,31.63,31.63,31.64,31.62,31.61,31.62,31.65,31.65,31.66,31.63,31.64,31.63,31.63,31.65,31.65,31.66,31.66,31.65,31.65,31.67,31.65,31.66,31.67,31.64,31.66,31.65,31.66,31.67,31.66,31.66,31.67,31.66,31.68,31.66,31.67,31.67,31.67,31.68,31.67,31.68,31.65,31.67,31.68,31.67,31.68,31.67,31.66,31.68,31.67,31.67,31.66,31.68,31.65,31.67,31.68,31.68,31.68,31.67,31.67,31.68,31.68,31.69,31.68,31.68,31.64,31.68,31.67,31.67,31.66,31.68,31.68,31.68,31.68,31.65,31.68,31.66,31.68,31.67,31.68,31.68,31.65,31.68,31.68,31.68,31.68,31.68,31.66,31.68,31.66,31.67,31.68,31.68,31.68,31.68,31.68,31.67,31.68,31.68,31.69,31.67,31.67,31.67,31.68,31.67,31.68,31.68,31.68,31.68,31.68,31.68,31.68,31.68,31.68,31.68,31.68,31.68,31.68,31.68,31.68,31.69,31.69,31.69,31.69,31.68,31.69,31.68,31.68,31.69,31.69,31.68,31.68,31.68,31.68,31.69,31.69,31.68,31.68,31.68,31.68,31.67,31.68,31.68,31.69,31.69,31.69,31.69,31.69,31.69,31.68,31.69,31.69,31.69,31.69,31.69,31.68,31.69,31.68,31.69,31.68,31.68,31.68,31.69,31.68,31.69,31.69,31.68,31.69,31.69,31.68,31.69,31.68,31.68,31.68,31.69,31.68,31.69,31.68,31.68,31.69,31.68,31.69,31.68,31.68,31.68,31.68,31.69,31.69,31.69,31.69,31.69,31.67,31.69,31.68,31.68,31.69,31.68,31.69,31.69,31.68,31.69,31.69,31.69,31.69,31.69,31.68,31.69,31.69,31.68,6.73,4.90,4.34,3.52,3.22,2.72,2.38,2.20,1.92,1.60,1.32,1.28,1.14,0.83,0.76,0.92,1.17,1.19,1.31,1.46,1.75,1.91,2.09,2.68,3.05,3.64,5.08,6.10,6.58,6.52,5.99,6.24,5.66,4.95,5.76,5.65,4.59,5.04,5.49,4.73,4.42,5.41,5.62,5.49,5.40,6.20,5.93,5.95,6.69,7.30,8.68,9.12,10.29,10.67,12.62,14.27,15.48,16.02,17.99,18.95,20.57,21.84,22.93,25.23,25.73,24.37,25.83,24.42,24.37,24.05,22.97,23.41,23.00,23.93,24.49,24.61,24.33,24.34,25.36,25.21,25.11,25.96,26.06,27.03],[31.63,31.64,31.66,31.66,31.66,31.66,31.67,31.67,31.66,31.66,31.63,31.64,31.66,31.65,31.66,31.66,31.64,31.65,31.67,31.67,31.67,31.67,31.66,31.67,31.66,31.68,31.68,31.67,31.67,31.67,31.68,31.68,31.67,31.68,31.67,31.67,31.66,31.67,31.65,31.65,31.65,31.65,31.66,31.67,31.66,31.68,31.68,31.67,31.66,31.68,31.68,31.67,31.68,31.68,31.67,31.67,31.66,31.68,31.67,31.67,31.67,31.66,31.67,31.67,31.67,31.64,31.64,31.66,31.65,31.66,31.65,31.66,31.66,31.67,31.67,31.67,31.67,31.66,31.68,31.67,31.67,31.66,31.67,31.67,31.67,31.68,31.67,31.69,31.67,31.67,31.67,31.67,31.66,31.69,31.67,31.68,31.68,31.68,31.68,31.67,31.68,31.68,31.68,31.68,31.68,31.68,31.68,31.68,31.67,31.68,31.68,31.67,31.67,31.67,31.67,31.66,31.67,31.67,31.67,31.67,31.67,31.67,31.65,31.64,31.64,31.63,31.63,31.62,31.66,31.65,31.67,31.65,31.63,31.66,31.63,31.66,31.65,31.64,31.66,31.63,31.63,31.64,31.62,31.64,31.61,31.63,31.64,31.66,31.66,31.65,31.65,31.63,31.63,31.64,31.63,31.62,31.64,31.64,31.61,31.63,31.65,31.61,31.60,31.62,31.58,31.59,31.57,31.59,31.56,31.54,31.55,31.50,31.50,31.48,31.53,31.47,31.41,31.42,31.44,31.40,31.43,31.46,31.40,31.34,31.26,31.43,31.33,31.35,31.43,31.32,31.30,31.23,31.33,31.23,31.31,31.34,31.19,31.15,30.96,31.14,31.16,31.13,31.17,30.98,30.76,30.50,31.03,31.06,30.80,30.90,30.81,30.69,29.88,30.72,30.74,30.39,30.23,30.32,30.42,29.09,30.25,30.38,29.43,29.48,30.07,30.08,29.10,29.68,30.33,29.07,28.95,30.39,30.23,29.14,29.98,30.68,29.96,29.75,30.73,30.74,30.09,30.53,31.01,30.62,30.65,31.02,31.26,31.07,31.17,31.36,31.31,31.21,31.41,31.48,31.48,31.46,31.54,31.53,31.52,31.54,31.54,31.59,31.58,31.59,31.58,31.61,31.59,31.63,31.60,31.61,31.63,31.64,31.62,31.62,31.65,31.65,31.64,31.64,31.61,31.64,31.62,31.62,31.66,31.64,31.65,31.65,31.64,31.65,31.65,31.65,31.65,31.66,31.65,31.65,31.65,31.64,31.64,31.65,31.63,31.64,31.65,31.67,31.64,31.66,31.66,31.64,31.64,31.64,31.66,31.63,31.61,31.62,31.65,31.66,31.64,31.64,31.65,31.66,31.62,31.64,31.65,31.59,31.64,31.61,31.65,31.64,31.64,31.65,31.64,31.65,31.65,31.64,31.65,31.62,31.64,31.63,31.65,31.65,31.65,31.65,31.64,31.66,31.64,31.66,31.66,31.63,31.64,31.65,31.62,31.66,31.65,31.65,31.65,31.66,31.63,31.65,31.64,31.64,31.64,31.65,31.66,31.65,31.65,31.65,31.67,31.66,31.66,31.67,31.64,31.65,31.64,31.65,31.67,31.66,31.65,31.67,31.66,31.67,31.66,31.67,31.67,31.66,31.67,31.67,31.68,31.63,31.66,31.67,31.67,31.67,31.66,31.66,31.67,31.66,31.67,31.66,31.67,31.64,31.67,31.67,31.68,31.67,31.67,31.66,31.67,31.67,31.68,31.67,31.68,31.62,31.67,31.67,31.67,31.66,31.67,31.67,31.67,31.67,31.65,31.68,31.67,31.68,31.67,31.67,31.67,31.66,31.67,31.68,31.68,31.67,31.67,31.67,31.66,31.65,31.66,31.67,31.67,31.67,31.67,31.67,31.67,31.67,31.67,31.68,31.67,31.67,31.67,31.67,31.66,31.67,31.67,31.67,31.68,31.68,31.67,31.67,31.68,31.67,31.67,31.67,31.67,31.67,31.67,31.67,31.67,31.68,31.68,31.68,31.67,31.68,31.68,31.68,31.68,31.68,31.68,31.68,31.67,31.68,31.68,31.68,31.68,31.67,31.68,31.68,31.67,31.68,31.68,31.69,31.68,31.68,31.68,31.67,31.68,31.66,31.68,31.68,31.69,31.68,31.68,31.68,31.68,31.68,31.68,31.66,31.68,31.67,31.68,31.67,31.68,31.67,31.67,31.68,31.68,31.68,31.69,31.68,31.67,31.68,31.69,31.68,31.68,31.68,31.68,31.68,31.68,31.69,31.68,31.68,31.68,31.68,31.68,31.68,31.68,31.68,31.69,31.67,31.68,31.67,31.68,31.68,31.68,31.68,31.69,31.68,31.69,31.68,31.68,31.69,31.68,31.67,31.68,31.68,31.67,7.18,5.12,4.61,3.86,3.49,3.00,2.66,2.35,2.13,1.88,1.59,1.35,1.31,1.13,0.86,0.77,0.92,1.14,1.35,1.36,1.59,1.94,1.95,2.59,3.00,3.57,4.74,5.73,6.14,6.50,5.84,6.36,5.08,4.36,6.03,5.51,4.23,5.08,6.01,4.65,4.05,5.63,6.02,4.96,5.32,6.65,6.61,6.13,7.03,7.60,9.25,9.54,10.85,11.50,13.14,14.48,15.75,16.14,18.66,19.20,21.34,22.69,23.33,25.26,26.12,25.06,26.16,24.98,24.46,24.35,22.80,23.25,22.76,24.00,24.30,24.57,24.39,24.38,24.75,25.05,24.94,25.61,25.99,26.67],[31.62,31.63,31.66,31.66,31.66,31.67,31.67,31.67,31.66,31.66,31.65,31.65,31.66,31.65,31.66,31.65,31.65,31.65,31.67,31.66,31.67,31.67,31.66,31.67,31.67,31.67,31.68,31.68,31.68,31.67,31.68,31.68,31.67,31.67,31.67,31.66,31.67,31.67,31.64,31.65,31.66,31.65,31.66,31.66,31.66,31.67,31.68,31.66,31.66,31.67,31.68,31.67,31.68,31.68,31.68,31.67,31.66,31.68,31.67,31.67,31.67,31.66,31.67,31.67,31.67,31.64,31.63,31.66,31.65,31.66,31.65,31.66,31.66,31.67,31.66,31.66,31.67,31.66,31.68,31.66,31.66,31.66,31.67,31.68,31.67,31.68,31.68,31.68,31.67,31.67,31.66,31.68,31.66,31.68,31.67,31.68,31.68,31.68,31.68,31.68,31.68,31.68,31.68,31.68,31.68,31.68,31.68,31.68,31.67,31.67,31.68,31.67,31.67,31.68,31.67,31.66,31.67,31.67,31.66,31.67,31.66,31.67,31.65,31.64,31.63,31.62,31.62,31.62,31.66,31.65,31.66,31.64,31.63,31.64,31.64,31.65,31.64,31.64,31.66,31.63,31.63,31.64,31.63,31.64,31.62,31.63,31.64,31.65,31.65,31.64,31.64,31.63,31.62,31.63,31.63,31.62,31.63,31.62,31.60,31.61,31.64,31.59,31.60,31.62,31.58,31.58,31.55,31.58,31.55,31.53,31.53,31.51,31.49,31.47,31.53,31.47,31.42,31.43,31.46,31.42,31.45,31.47,31.43,31.40,31.35,31.44,31.35,31.42,31.43,31.34,31.32,31.39,31.34,31.27,31.35,31.36,31.20,31.15,31.13,31.21,31.17,31.19,31.22,30.98,30.83,30.93,31.08,31.04,30.95,31.02,30.83,30.71,30.51,30.84,30.74,30.56,30.57,30.49,30.37,29.62,30.61,30.34,29.87,29.79,30.28,30.06,29.65,30.24,30.36,29.49,29.64,30.47,30.33,29.85,30.50,30.71,30.36,30.25,30.84,30.82,30.60,30.86,31.09,30.93,30.98,31.20,31.30,31.28,31.32,31.38,31.41,31.29,31.49,31.51,31.54,31.52,31.57,31.56,31.54,31.57,31.57,31.60,31.57,31.60,31.59,31.62,31.58,31.62,31.60,31.60,31.62,31.63,31.61,31.60,31.64,31.64,31.63,31.63,31.60,31.64,31.62,31.62,31.65,31.63,31.64,31.64,31.63,31.64,31.66,31.64,31.64,31.66,31.65,31.64,31.65,31.62,31.63,31.65,31.64,31.64,31.65,31.67,31.65,31.66,31.66,31.64,31.64,31.65,31.66,31.65,31.63,31.63,31.64,31.66,31.64,31.65,31.66,31.66,31.63,31.64,31.65,31.60,31.65,31.62,31.66,31.64,31.63,31.64,31.64,31.66,31.66,31.64,31.66,31.62,31.65,31.65,31.65,31.65,31.65,31.65,31.64,31.66,31.65,31.66,31.66,31.64,31.65,31.66,31.62,31.66,31.65,31.66,31.65,31.66,31.64,31.65,31.64,31.64,31.65,31.65,31.67,31.66,31.66,31.65,31.67,31.66,31.65,31.67,31.64,31.66,31.64,31.65,31.67,31.66,31.65,31.67,31.66,31.67,31.67,31.67,31.67,31.67,31.67,31.67,31.68,31.64,31.67,31.67,31.67,31.67,31.66,31.66,31.67,31.67,31.67,31.66,31.67,31.64,31.67,31.68,31.68,31.68,31.67,31.67,31.68,31.68,31.68,31.66,31.68,31.63,31.67,31.66,31.67,31.66,31.67,31.67,31.67,31.67,31.65,31.68,31.67,31.67,31.67,31.67,31.66,31.65,31.66,31.68,31.67,31.67,31.67,31.67,31.66,31.64,31.66,31.67,31.67,31.67,31.67,31.66,31.66,31.67,31.67,31.68,31.66,31.67,31.67,31.67,31.66,31.68,31.67,31.67,31.67,31.68,31.67,31.67,31.67,31.67,31.67,31.67,31.67,31.67,31.67,31.67,31.67,31.68,31.68,31.68,31.68,31.69,31.68,31.69,31.69,31.69,31.68,31.67,31.68,31.69,31.68,31.68,31.67,31.68,31.68,31.69,31.68,31.69,31.68,31.69,31.69,31.69,31.69,31.68,31.69,31.68,31.69,31.69,31.70,31.69,31.68,31.68,31.68,31.68,31.68,31.68,31.69,31.68,31.68,31.68,31.69,31.68,31.68,31.69,31.68,31.68,31.69,31.68,31.68,31.68,31.69,31.68,31.68,31.68,31.69,31.69,31.68,31.69,31.68,31.69,31.69,31.68,31.69,31.69,31.69,31.69,31.69,31.68,31.69,31.68,31.68,31.68,31.69,31.68,31.69,31.68,31.69,31.68,31.69,31.69,31.69,31.69,31.69,31.69,31.67,7.66,5.64,5.18,4.16,3.74,3.39,2.96,2.68,2.54,2.19,1.99,1.66,1.37,1.35,1.23,0.90,0.77,0.89,1.14,1.30,1.29,1.72,1.92,2.08,2.64,3.12,4.31,4.81,5.46,5.79,5.05,5.75,4.67,3.55,5.16,4.84,4.67,3.94,4.86,4.35,3.98,4.64,5.74,5.00,4.73,6.30,6.47,6.00,6.69,7.59,9.19,9.81,11.30,12.07,13.49,15.08,15.96,16.66,18.83,19.77,21.43,22.57,23.03,24.98,25.97,24.70,25.90,24.87,24.39,24.53,23.14,23.55,22.83,23.85,24.33,24.67,24.41,24.37,25.03,25.21,24.88,25.59,26.03,26.50],[31.61,31.63,31.65,31.65,31.66,31.66,31.67,31.67,31.66,31.66,31.64,31.64,31.66,31.64,31.66,31.66,31.65,31.65,31.67,31.67,31.67,31.68,31.66,31.68,31.67,31.67,31.68,31.68,31.68,31.68,31.69,31.69,31.67,31.68,31.67,31.67,31.67,31.67,31.65,31.65,31.66,31.65,31.67,31.67,31.66,31.68,31.68,31.67,31.66,31.68,31.68,31.68,31.68,31.68,31.68,31.68,31.66,31.68,31.67,31.67,31.67,31.66,31.67,31.67,31.67,31.64,31.63,31.66,31.65,31.66,31.65,31.66,31.68,31.67,31.68,31.67,31.68,31.67,31.69,31.68,31.67,31.67,31.68,31.67,31.68,31.68,31.68,31.68,31.68,31.68,31.67,31.68,31.67,31.68,31.68,31.69,31.68,31.69,31.68,31.68,31.69,31.68,31.68,31.68,31.69,31.68,31.69,31.69,31.68,31.68,31.68,31.68,31.67,31.67,31.68,31.66,31.67,31.67,31.67,31.68,31.67,31.67,31.65,31.64,31.65,31.63,31.64,31.62,31.67,31.65,31.67,31.65,31.63,31.65,31.64,31.66,31.65,31.64,31.67,31.63,31.64,31.65,31.63,31.65,31.62,31.64,31.65,31.67,31.67,31.66,31.65,31.63,31.63,31.63,31.62,31.62,31.63,31.63,31.62,31.63,31.64,31.62,31.62,31.62,31.59,31.61,31.57,31.59,31.59,31.56,31.54,31.53,31.51,31.52,31.54,31.50,31.44,31.48,31.49,31.43,31.46,31.48,31.44,31.38,31.34,31.45,31.36,31.40,31.41,31.32,31.34,31.35,31.32,31.28,31.35,31.30,31.23,31.21,31.07,31.24,31.19,31.18,31.15,31.01,30.86,30.80,31.11,31.06,31.00,31.11,30.90,30.79,30.42,30.91,30.73,30.60,30.71,30.55,30.33,29.54,30.55,30.22,29.76,29.80,30.43,30.01,29.68,30.27,30.31,29.63,29.67,30.58,30.23,29.96,30.67,30.57,30.40,30.35,30.92,30.88,30.77,30.95,31.11,30.94,31.01,31.23,31.35,31.27,31.34,31.42,31.46,31.33,31.52,31.53,31.56,31.53,31.58,31.59,31.52,31.58,31.58,31.61,31.57,31.60,31.59,31.61,31.57,31.61,31.54,31.57,31.62,31.61,31.60,31.60,31.64,31.63,31.63,31.62,31.57,31.64,31.60,31.60,31.65,31.62,31.63,31.64,31.63,31.64,31.65,31.64,31.63,31.66,31.64,31.64,31.64,31.63,31.63,31.64,31.62,31.63,31.65,31.67,31.63,31.66,31.66,31.64,31.64,31.65,31.66,31.62,31.60,31.61,31.64,31.65,31.63,31.64,31.65,31.65,31.60,31.63,31.65,31.59,31.64,31.61,31.65,31.63,31.63,31.64,31.63,31.64,31.64,31.63,31.64,31.61,31.64,31.63,31.64,31.65,31.64,31.65,31.64,31.65,31.65,31.66,31.66,31.63,31.64,31.64,31.61,31.65,31.62,31.65,31.65,31.66,31.62,31.65,31.64,31.64,31.65,31.65,31.66,31.67,31.65,31.65,31.67,31.66,31.66,31.67,31.65,31.66,31.65,31.66,31.66,31.66,31.66,31.67,31.66,31.68,31.67,31.67,31.67,31.67,31.67,31.67,31.68,31.64,31.67,31.67,31.67,31.67,31.67,31.66,31.67,31.66,31.67,31.66,31.67,31.64,31.68,31.67,31.68,31.68,31.67,31.67,31.68,31.67,31.68,31.67,31.68,31.62,31.68,31.67,31.67,31.66,31.67,31.67,31.68,31.68,31.65,31.68,31.68,31.68,31.68,31.68,31.68,31.65,31.68,31.68,31.68,31.67,31.68,31.66,31.67,31.65,31.67,31.68,31.67,31.67,31.68,31.67,31.67,31.68,31.68,31.68,31.67,31.67,31.67,31.68,31.67,31.68,31.67,31.67,31.68,31.68,31.67,31.68,31.67,31.67,31.68,31.67,31.67,31.67,31.67,31.68,31.68,31.69,31.68,31.68,31.68,31.68,31.68,31.68,31.69,31.68,31.68,31.68,31.68,31.68,31.69,31.68,31.68,31.68,31.68,31.68,31.68,31.68,31.68,31.69,31.69,31.68,31.69,31.68,31.69,31.68,31.69,31.68,31.68,31.68,31.68,31.68,31.69,31.68,31.68,31.67,31.67,31.68,31.68,31.68,31.68,31.68,31.68,31.69,31.69,31.68,31.68,31.67,31.68,31.68,31.68,31.68,31.68,31.67,31.68,31.68,31.68,31.68,31.68,31.68,31.68,31.68,31.69,31.69,31.68,31.69,31.69,31.68,31.69,31.68,31.68,31.68,31.69,31.69,31.69,31.68,31.68,31.68,31.69,31.68,31.68,31.68,31.69,31.68,31.68,7.42,5.54,5.23,4.41,4.04,3.63,3.27,2.91,2.64,2.31,2.00,1.78,1.50,1.43,1.33,1.15,0.86,0.76,0.90,1.19,1.34,1.46,1.71,2.13,2.26,2.86,4.40,5.40,6.00,5.78,5.32,5.65,4.43,3.87,5.19,5.15,3.93,4.11,5.25,4.60,4.42,5.14,5.54,5.49,5.20,6.30,6.65,6.38,7.14,7.76,9.40,9.92,11.17,11.76,13.12,15.03,15.87,16.41,18.32,19.78,21.05,22.19,23.00,25.29,25.86,24.61,26.05,24.88,24.55,24.36,22.91,23.52,22.84,23.89,24.22,24.54,24.18,24.44,24.90,24.99,24.95,25.80,26.20,26.68],[31.65,31.64,31.67,31.67,31.66,31.68,31.68,31.68,31.67,31.67,31.67,31.66,31.68,31.67,31.67,31.67,31.66,31.66,31.68,31.68,31.68,31.69,31.67,31.69,31.68,31.69,31.68,31.68,31.69,31.69,31.69,31.70,31.68,31.69,31.68,31.68,31.67,31.68,31.66,31.66,31.66,31.66,31.67,31.68,31.67,31.68,31.69,31.67,31.67,31.69,31.68,31.69,31.69,31.68,31.69,31.68,31.67,31.68,31.68,31.68,31.68,31.67,31.68,31.67,31.68,31.65,31.65,31.66,31.67,31.68,31.66,31.67,31.67,31.68,31.69,31.67,31.68,31.67,31.69,31.68,31.67,31.67,31.69,31.68,31.68,31.68,31.69,31.69,31.68,31.68,31.67,31.68,31.66,31.69,31.68,31.69,31.69,31.69,31.68,31.69,31.69,31.69,31.69,31.69,31.70,31.69,31.69,31.69,31.69,31.69,31.68,31.69,31.68,31.68,31.69,31.67,31.67,31.68,31.68,31.68,31.67,31.68,31.66,31.65,31.66,31.64,31.66,31.64,31.66,31.66,31.68,31.66,31.65,31.66,31.65,31.67,31.65,31.64,31.67,31.64,31.64,31.66,31.63,31.65,31.63,31.65,31.65,31.67,31.67,31.66,31.65,31.64,31.64,31.65,31.64,31.62,31.64,31.64,31.60,31.62,31.64,31.61,31.61,31.62,31.59,31.59,31.59,31.59,31.57,31.56,31.52,31.52,31.51,31.51,31.50,31.49,31.44,31.43,31.48,31.44,31.46,31.46,31.43,31.41,31.34,31.44,31.36,31.40,31.42,31.36,31.34,31.35,31.35,31.26,31.36,31.33,31.22,31.21,31.09,31.23,31.18,31.06,31.18,30.99,30.87,30.83,31.10,31.05,30.83,31.06,30.81,30.66,30.50,30.80,30.64,30.43,30.72,30.45,30.34,29.81,30.61,30.30,29.57,29.93,30.28,30.01,29.50,30.22,30.31,29.52,29.68,30.40,30.31,29.65,30.41,30.74,30.50,30.27,30.86,30.91,30.69,30.90,31.13,30.99,31.05,31.23,31.30,31.13,31.29,31.40,31.40,31.25,31.46,31.49,31.53,31.47,31.55,31.55,31.50,31.55,31.55,31.59,31.57,31.59,31.58,31.61,31.59,31.61,31.59,31.58,31.61,31.63,31.60,31.60,31.64,31.64,31.62,31.63,31.58,31.63,31.61,31.60,31.65,31.62,31.64,31.64,31.62,31.64,31.65,31.64,31.64,31.66,31.64,31.64,31.64,31.65,31.63,31.65,31.63,31.63,31.65,31.67,31.65,31.67,31.66,31.64,31.64,31.64,31.66,31.62,31.61,31.63,31.63,31.65,31.61,31.63,31.64,31.65,31.59,31.63,31.65,31.62,31.65,31.61,31.65,31.63,31.62,31.64,31.63,31.66,31.65,31.63,31.65,31.62,31.64,31.63,31.64,31.63,31.62,31.63,31.62,31.64,31.63,31.65,31.65,31.63,31.64,31.65,31.61,31.65,31.63,31.66,31.65,31.66,31.63,31.65,31.63,31.63,31.65,31.65,31.65,31.65,31.65,31.65,31.65,31.65,31.65,31.66,31.64,31.66,31.64,31.66,31.66,31.64,31.65,31.65,31.65,31.67,31.66,31.66,31.66,31.66,31.67,31.67,31.67,31.63,31.66,31.67,31.67,31.67,31.66,31.65,31.67,31.66,31.67,31.65,31.67,31.64,31.65,31.68,31.68,31.67,31.67,31.66,31.67,31.67,31.68,31.66,31.68,31.64,31.68,31.66,31.67,31.66,31.66,31.67,31.67,31.67,31.67,31.68,31.66,31.67,31.66,31.67,31.67,31.64,31.67,31.67,31.67,31.67,31.68,31.67,31.67,31.64,31.66,31.67,31.66,31.67,31.67,31.67,31.67,31.67,31.67,31.68,31.65,31.67,31.67,31.67,31.66,31.66,31.68,31.67,31.68,31.68,31.67,31.67,31.68,31.67,31.66,31.67,31.67,31.67,31.67,31.67,31.67,31.68,31.68,31.67,31.67,31.68,31.68,31.68,31.68,31.68,31.67,31.68,31.67,31.68,31.68,31.68,31.68,31.68,31.67,31.68,31.67,31.68,31.67,31.69,31.69,31.69,31.69,31.68,31.69,31.68,31.69,31.68,31.68,31.68,31.68,31.68,31.68,31.67,31.68,31.66,31.67,31.68,31.68,31.68,31.69,31.68,31.68,31.69,31.68,31.67,31.69,31.67,31.67,31.68,31.69,31.68,31.68,31.68,31.68,31.68,31.67,31.69,31.68,31.68,31.68,31.68,31.68,31.69,31.68,31.69,31.69,31.67,31.68,31.67,31.68,31.68,31.68,31.68,31.69,31.68,31.68,31.68,31.69,31.68,31.68,31.68,31.69,31.69,31.68,7.63,6.03,5.21,4.71,4.27,3.85,3.37,3.01,2.89,2.54,2.20,1.94,1.64,1.52,1.36,1.35,1.15,0.84,0.77,0.90,1.04,1.26,1.31,1.77,2.13,2.53,3.78,4.66,5.24,5.38,5.55,5.79,4.44,4.10,5.32,5.32,4.68,4.45,5.50,4.91,5.04,5.21,5.66,5.60,5.60,6.76,6.54,6.35,7.27,7.74,9.15,9.00,11.00,11.54,12.72,14.36,15.78,16.25,18.36,19.40,21.06,21.81,22.85,25.26,25.68,24.65,25.85,24.75,24.40,24.35,23.35,23.34,22.77,23.69,24.29,23.95,24.13,24.12,24.90,24.87,25.38,25.55,26.33,26.42],[31.62,31.63,31.65,31.65,31.65,31.66,31.67,31.67,31.65,31.66,31.63,31.64,31.65,31.65,31.66,31.66,31.65,31.65,31.66,31.66,31.66,31.67,31.66,31.67,31.66,31.67,31.68,31.67,31.67,31.67,31.67,31.67,31.67,31.67,31.66,31.66,31.66,31.66,31.64,31.64,31.65,31.64,31.65,31.66,31.66,31.67,31.68,31.67,31.66,31.67,31.67,31.67,31.68,31.67,31.67,31.67,31.66,31.67,31.67,31.66,31.67,31.66,31.67,31.66,31.66,31.64,31.63,31.65,31.65,31.66,31.64,31.65,31.66,31.67,31.66,31.66,31.67,31.66,31.68,31.66,31.66,31.66,31.67,31.67,31.67,31.67,31.67,31.68,31.67,31.66,31.67,31.68,31.66,31.68,31.68,31.68,31.68,31.68,31.67,31.67,31.68,31.67,31.67,31.67,31.68,31.68,31.68,31.67,31.67,31.67,31.67,31.67,31.67,31.67,31.67,31.66,31.67,31.66,31.66,31.66,31.66,31.66,31.64,31.63,31.64,31.63,31.62,31.61,31.65,31.64,31.66,31.64,31.62,31.65,31.63,31.64,31.64,31.63,31.65,31.62,31.63,31.63,31.62,31.63,31.60,31.62,31.63,31.65,31.64,31.64,31.64,31.63,31.62,31.62,31.62,31.60,31.62,31.62,31.58,31.61,31.63,31.60,31.58,31.61,31.55,31.56,31.54,31.56,31.54,31.51,31.51,31.49,31.46,31.46,31.49,31.43,31.39,31.38,31.44,31.39,31.43,31.45,31.39,31.37,31.22,31.40,31.32,31.37,31.35,31.32,31.27,31.30,31.31,31.21,31.31,31.31,31.17,31.12,31.05,31.18,31.10,31.14,31.14,30.91,30.79,30.83,31.00,30.97,30.88,30.94,30.73,30.55,30.38,30.73,30.60,30.41,30.47,30.33,30.21,29.46,30.45,30.18,29.47,29.77,30.13,29.82,29.51,30.08,30.15,29.20,29.43,30.26,30.02,29.65,30.08,30.49,29.96,29.93,30.64,30.62,30.20,30.43,30.90,30.60,30.74,31.00,31.16,31.02,31.07,31.27,31.24,31.10,31.37,31.44,31.44,31.41,31.50,31.50,31.40,31.49,31.52,31.56,31.51,31.56,31.57,31.55,31.57,31.61,31.56,31.56,31.60,31.58,31.56,31.56,31.62,31.61,31.61,31.61,31.56,31.62,31.59,31.58,31.63,31.59,31.61,31.61,31.61,31.62,31.63,31.62,31.61,31.63,31.62,31.62,31.62,31.60,31.59,31.62,31.61,31.62,31.63,31.66,31.62,31.65,31.64,31.62,31.62,31.63,31.64,31.60,31.59,31.60,31.62,31.64,31.59,31.62,31.64,31.64,31.58,31.61,31.63,31.57,31.61,31.58,31.64,31.62,31.61,31.63,31.62,31.64,31.63,31.62,31.63,31.58,31.63,31.61,31.63,31.63,31.62,31.62,31.62,31.64,31.62,31.64,31.64,31.61,31.62,31.63,31.60,31.64,31.62,31.64,31.63,31.64,31.62,31.63,31.61,31.62,31.63,31.63,31.65,31.63,31.63,31.63,31.64,31.64,31.64,31.65,31.62,31.63,31.62,31.63,31.65,31.64,31.64,31.65,31.64,31.66,31.65,31.65,31.66,31.65,31.66,31.65,31.66,31.61,31.65,31.65,31.65,31.66,31.65,31.64,31.65,31.65,31.65,31.64,31.65,31.62,31.65,31.66,31.66,31.66,31.65,31.65,31.66,31.65,31.67,31.65,31.66,31.61,31.65,31.65,31.65,31.64,31.66,31.66,31.66,31.66,31.63,31.66,31.66,31.66,31.66,31.66,31.66,31.65,31.66,31.66,31.67,31.66,31.66,31.66,31.65,31.63,31.65,31.66,31.66,31.66,31.66,31.66,31.66,31.66,31.66,31.67,31.66,31.66,31.66,31.66,31.65,31.66,31.66,31.66,31.67,31.67,31.66,31.66,31.67,31.66,31.66,31.66,31.66,31.66,31.66,31.67,31.67,31.67,31.67,31.67,31.67,31.67,31.67,31.67,31.68,31.67,31.67,31.67,31.66,31.67,31.67,31.67,31.67,31.66,31.67,31.67,31.67,31.68,31.67,31.68,31.68,31.68,31.68,31.67,31.68,31.66,31.68,31.67,31.68,31.68,31.67,31.67,31.67,31.67,31.67,31.66,31.67,31.67,31.67,31.67,31.67,31.67,31.67,31.67,31.67,31.66,31.68,31.66,31.66,31.68,31.67,31.67,31.68,31.67,31.68,31.67,31.67,31.67,31.67,31.67,31.67,31.67,31.67,31.68,31.67,31.67,31.67,31.67,31.67,31.66,31.67,31.67,31.68,31.68,31.68,31.67,31.67,31.67,31.68,31.68,31.67,31.67,31.67,31.67,31.66,8.00,6.42,6.06,5.28,5.00,4.57,4.19,3.79,3.48,3.04,2.86,2.50,1.94,1.93,1.75,1.56,1.44,1.19,0.89,0.76,0.96,1.28,1.50,1.70,2.24,2.78,3.88,4.72,5.26,5.15,4.65,5.64,4.59,3.75,5.11,5.34,4.38,4.61,5.86,5.33,4.74,5.81,6.31,5.82,6.06,6.99,7.15,7.28,8.33,8.84,9.92,10.62,12.05,12.83,14.20,15.41,17.06,17.10,19.63,19.96,21.91,22.59,23.30,25.11,25.83,25.11,25.87,25.17,24.60,24.76,23.55,23.35,22.70,23.96,24.10,24.38,24.42,24.17,24.55,24.96,24.82,25.22,25.67,26.13],[31.62,31.61,31.66,31.66,31.67,31.67,31.68,31.68,31.67,31.67,31.66,31.66,31.67,31.65,31.67,31.66,31.66,31.66,31.68,31.68,31.68,31.68,31.66,31.68,31.68,31.68,31.68,31.68,31.69,31.68,31.68,31.68,31.67,31.68,31.68,31.67,31.67,31.68,31.65,31.66,31.67,31.66,31.67,31.67,31.67,31.68,31.68,31.67,31.67,31.68,31.68,31.68,31.68,31.68,31.69,31.68,31.67,31.68,31.68,31.67,31.68,31.67,31.67,31.67,31.67,31.65,31.64,31.66,31.66,31.67,31.66,31.66,31.67,31.68,31.68,31.67,31.68,31.67,31.69,31.68,31.67,31.67,31.68,31.68,31.68,31.68,31.68,31.69,31.68,31.68,31.67,31.68,31.67,31.69,31.68,31.68,31.69,31.69,31.68,31.68,31.68,31.68,31.68,31.68,31.69,31.68,31.69,31.68,31.67,31.68,31.68,31.68,31.67,31.68,31.68,31.67,31.67,31.68,31.67,31.67,31.67,31.67,31.66,31.65,31.65,31.63,31.64,31.63,31.66,31.65,31.68,31.66,31.64,31.66,31.65,31.66,31.65,31.64,31.66,31.63,31.65,31.65,31.64,31.65,31.64,31.65,31.65,31.66,31.66,31.65,31.65,31.64,31.64,31.64,31.64,31.62,31.64,31.63,31.61,31.62,31.64,31.62,31.62,31.62,31.60,31.60,31.59,31.58,31.58,31.56,31.54,31.54,31.52,31.51,31.51,31.50,31.46,31.43,31.49,31.44,31.48,31.45,31.44,31.42,31.36,31.45,31.36,31.43,31.40,31.34,31.36,31.39,31.34,31.31,31.37,31.32,31.20,31.23,31.12,31.22,31.24,31.22,31.17,31.01,30.86,30.89,31.09,31.08,30.90,31.04,30.80,30.70,30.63,30.79,30.69,30.47,30.79,30.43,30.25,29.84,30.48,30.30,29.52,29.97,30.16,29.77,29.52,29.93,30.16,29.25,29.58,30.26,30.13,29.83,30.45,30.64,30.39,30.37,30.86,30.80,30.71,30.91,31.05,30.94,31.10,31.18,31.31,31.26,31.33,31.40,31.44,31.37,31.49,31.51,31.55,31.51,31.56,31.56,31.54,31.56,31.57,31.60,31.58,31.59,31.59,31.61,31.58,31.62,31.57,31.59,31.62,31.62,31.61,31.59,31.63,31.64,31.62,31.62,31.57,31.63,31.60,31.60,31.64,31.61,31.63,31.63,31.62,31.64,31.64,31.64,31.64,31.65,31.64,31.65,31.64,31.62,31.63,31.64,31.63,31.63,31.65,31.67,31.65,31.66,31.66,31.64,31.64,31.65,31.66,31.64,31.62,31.63,31.64,31.66,31.62,31.63,31.64,31.65,31.60,31.63,31.65,31.61,31.65,31.62,31.65,31.63,31.62,31.63,31.63,31.65,31.65,31.63,31.65,31.61,31.64,31.63,31.65,31.64,31.64,31.64,31.63,31.64,31.64,31.66,31.66,31.63,31.64,31.65,31.61,31.64,31.62,31.66,31.65,31.66,31.63,31.65,31.63,31.63,31.66,31.65,31.66,31.66,31.65,31.65,31.67,31.65,31.65,31.66,31.64,31.65,31.64,31.65,31.66,31.66,31.65,31.66,31.66,31.67,31.66,31.66,31.67,31.67,31.67,31.67,31.68,31.64,31.67,31.67,31.67,31.67,31.67,31.65,31.67,31.66,31.67,31.66,31.67,31.64,31.67,31.68,31.68,31.67,31.67,31.66,31.68,31.67,31.68,31.66,31.68,31.63,31.67,31.66,31.67,31.66,31.67,31.67,31.67,31.67,31.65,31.68,31.67,31.67,31.67,31.67,31.67,31.64,31.67,31.67,31.67,31.67,31.67,31.67,31.66,31.65,31.67,31.68,31.67,31.67,31.67,31.67,31.66,31.68,31.67,31.68,31.66,31.67,31.67,31.67,31.67,31.67,31.67,31.67,31.68,31.68,31.67,31.67,31.68,31.67,31.67,31.67,31.68,31.67,31.67,31.68,31.68,31.68,31.68,31.68,31.67,31.69,31.68,31.68,31.69,31.68,31.67,31.67,31.68,31.68,31.68,31.68,31.67,31.68,31.68,31.68,31.67,31.69,31.67,31.69,31.69,31.69,31.69,31.68,31.69,31.68,31.69,31.68,31.68,31.68,31.68,31.68,31.68,31.68,31.68,31.67,31.67,31.68,31.68,31.68,31.68,31.68,31.68,31.69,31.68,31.68,31.68,31.67,31.67,31.68,31.68,31.68,31.68,31.67,31.68,31.68,31.68,31.68,31.68,31.68,31.68,31.67,31.68,31.69,31.68,31.69,31.69,31.68,31.69,31.68,31.68,31.68,31.68,31.68,31.69,31.68,31.68,31.68,31.69,31.68,31.68,31.68,31.69,31.69,31.67,7.84,6.22,6.06,5.20,4.91,4.49,4.24,3.89,3.68,3.21,2.97,2.74,2.19,2.16,1.92,1.71,1.47,1.37,1.18,0.87,0.77,0.94,1.23,1.48,1.88,2.35,3.65,4.38,5.15,5.18,4.68,5.68,4.73,3.80,5.16,5.40,4.36,4.10,5.43,5.14,4.86,5.14,5.99,5.63,5.58,6.94,7.25,6.81,7.85,8.12,9.59,10.22,11.72,12.22,13.45,15.03,16.13,16.48,18.62,19.62,21.03,21.93,22.80,24.74,25.47,24.39,25.76,24.50,24.01,24.09,22.79,23.28,22.58,23.40,23.96,24.02,23.89,24.00,24.83,24.72,24.96,25.61,26.16,26.49],[31.64,31.62,31.66,31.67,31.67,31.68,31.69,31.68,31.67,31.67,31.66,31.65,31.67,31.66,31.67,31.67,31.66,31.66,31.68,31.68,31.68,31.69,31.67,31.69,31.68,31.69,31.69,31.69,31.69,31.69,31.69,31.70,31.68,31.69,31.68,31.68,31.67,31.68,31.66,31.66,31.67,31.66,31.67,31.68,31.67,31.68,31.68,31.67,31.67,31.69,31.68,31.69,31.68,31.68,31.69,31.68,31.68,31.69,31.68,31.68,31.67,31.66,31.67,31.67,31.67,31.65,31.65,31.67,31.67,31.68,31.67,31.67,31.68,31.68,31.69,31.67,31.69,31.67,31.69,31.68,31.67,31.67,31.69,31.68,31.68,31.69,31.69,31.69,31.68,31.68,31.68,31.69,31.67,31.69,31.69,31.69,31.69,31.69,31.69,31.68,31.69,31.69,31.69,31.69,31.70,31.69,31.69,31.70,31.69,31.69,31.69,31.69,31.68,31.68,31.69,31.67,31.68,31.68,31.68,31.68,31.67,31.68,31.66,31.66,31.66,31.64,31.65,31.63,31.67,31.66,31.68,31.66,31.64,31.66,31.65,31.67,31.66,31.65,31.67,31.64,31.64,31.65,31.64,31.65,31.64,31.65,31.66,31.67,31.66,31.66,31.66,31.64,31.65,31.65,31.65,31.63,31.64,31.63,31.62,31.62,31.64,31.62,31.62,31.62,31.60,31.60,31.60,31.59,31.57,31.57,31.56,31.56,31.53,31.53,31.52,31.51,31.46,31.44,31.49,31.46,31.49,31.48,31.45,31.44,31.37,31.45,31.38,31.42,31.41,31.37,31.35,31.36,31.36,31.29,31.36,31.34,31.23,31.22,31.15,31.22,31.25,31.21,31.22,31.10,30.96,30.94,31.12,31.12,30.95,31.07,30.92,30.77,30.60,30.92,30.86,30.65,30.71,30.65,30.53,30.05,30.69,30.56,29.89,30.20,30.42,30.33,30.05,30.34,30.56,29.76,30.03,30.56,30.47,30.17,30.63,30.78,30.59,30.57,30.93,30.92,30.79,30.96,31.08,30.95,31.10,31.19,31.28,31.22,31.30,31.35,31.40,31.28,31.43,31.47,31.52,31.48,31.53,31.54,31.52,31.54,31.55,31.60,31.57,31.59,31.59,31.61,31.59,31.62,31.60,31.58,31.61,31.63,31.60,31.60,31.64,31.64,31.62,31.63,31.58,31.62,31.61,31.60,31.65,31.62,31.63,31.64,31.62,31.63,31.64,31.64,31.63,31.66,31.64,31.64,31.64,31.64,31.63,31.65,31.63,31.63,31.65,31.67,31.65,31.66,31.66,31.64,31.63,31.64,31.65,31.64,31.62,31.64,31.63,31.65,31.61,31.62,31.63,31.64,31.59,31.62,31.65,31.63,31.66,31.63,31.65,31.63,31.62,31.64,31.63,31.65,31.65,31.63,31.65,31.62,31.64,31.63,31.64,31.63,31.62,31.63,31.62,31.63,31.63,31.64,31.64,31.62,31.64,31.65,31.61,31.64,31.63,31.66,31.65,31.66,31.62,31.65,31.63,31.63,31.64,31.65,31.65,31.64,31.64,31.64,31.65,31.64,31.65,31.66,31.63,31.65,31.64,31.65,31.66,31.65,31.65,31.66,31.66,31.67,31.65,31.66,31.66,31.66,31.67,31.68,31.68,31.63,31.66,31.66,31.67,31.67,31.66,31.65,31.66,31.66,31.67,31.66,31.67,31.64,31.66,31.68,31.67,31.67,31.66,31.66,31.67,31.67,31.68,31.67,31.68,31.65,31.68,31.67,31.67,31.65,31.66,31.67,31.67,31.67,31.66,31.68,31.68,31.67,31.67,31.67,31.67,31.65,31.67,31.67,31.67,31.67,31.67,31.67,31.67,31.65,31.66,31.67,31.67,31.67,31.67,31.67,31.67,31.67,31.67,31.68,31.66,31.67,31.67,31.67,31.67,31.67,31.67,31.67,31.68,31.68,31.67,31.68,31.68,31.67,31.67,31.67,31.67,31.67,31.68,31.68,31.67,31.68,31.68,31.68,31.67,31.69,31.68,31.68,31.69,31.68,31.67,31.67,31.67,31.68,31.68,31.68,31.67,31.68,31.67,31.68,31.67,31.69,31.67,31.69,31.69,31.69,31.69,31.69,31.70,31.69,31.69,31.69,31.68,31.68,31.68,31.68,31.68,31.68,31.68,31.67,31.67,31.69,31.69,31.69,31.69,31.68,31.68,31.69,31.68,31.67,31.69,31.67,31.67,31.68,31.68,31.68,31.68,31.67,31.68,31.68,31.67,31.69,31.68,31.69,31.68,31.67,31.68,31.69,31.68,31.69,31.69,31.68,31.69,31.67,31.68,31.68,31.68,31.68,31.69,31.67,31.68,31.68,31.69,31.68,31.68,31.69,31.69,31.69,31.67,8.10,6.67,6.47,5.87,5.27,4.74,4.52,4.26,4.02,3.55,3.11,2.96,2.60,2.35,2.15,1.91,1.62,1.49,1.39,1.19,0.88,0.77,0.93,1.28,1.74,2.18,3.09,4.04,5.11,5.48,5.17,5.70,4.96,4.12,5.16,5.68,5.09,5.00,5.83,5.22,5.81,5.71,6.52,6.43,6.33,7.41,7.55,7.59,7.87,8.88,9.61,9.67,11.81,12.52,13.47,15.08,16.62,17.22,19.01,19.80,21.13,22.15,22.90,25.22,25.74,24.83,25.93,24.69,24.55,24.50,23.57,23.92,23.43,24.17,24.63,24.49,24.32,24.62,25.20,25.02,25.51,25.74,26.44,26.55],[31.64,31.63,31.66,31.66,31.66,31.67,31.68,31.67,31.66,31.67,31.64,31.65,31.66,31.65,31.67,31.66,31.65,31.65,31.67,31.66,31.67,31.67,31.66,31.67,31.67,31.68,31.68,31.68,31.69,31.68,31.68,31.69,31.67,31.67,31.67,31.67,31.67,31.67,31.65,31.66,31.66,31.65,31.66,31.66,31.66,31.68,31.68,31.67,31.66,31.67,31.68,31.68,31.68,31.68,31.68,31.68,31.66,31.68,31.67,31.67,31.67,31.66,31.67,31.67,31.67,31.64,31.64,31.66,31.66,31.66,31.66,31.66,31.66,31.67,31.67,31.67,31.67,31.67,31.68,31.67,31.66,31.67,31.68,31.67,31.67,31.67,31.67,31.69,31.68,31.68,31.68,31.67,31.67,31.68,31.68,31.68,31.68,31.69,31.67,31.67,31.68,31.68,31.68,31.67,31.68,31.68,31.68,31.68,31.67,31.67,31.68,31.67,31.67,31.67,31.68,31.66,31.67,31.67,31.67,31.67,31.66,31.67,31.65,31.64,31.65,31.64,31.64,31.62,31.65,31.64,31.67,31.66,31.64,31.66,31.64,31.65,31.64,31.63,31.65,31.62,31.63,31.64,31.63,31.63,31.62,31.63,31.63,31.65,31.65,31.64,31.63,31.63,31.63,31.63,31.62,31.61,31.62,31.61,31.58,31.60,31.61,31.60,31.58,31.60,31.56,31.57,31.55,31.56,31.54,31.53,31.53,31.51,31.49,31.47,31.48,31.47,31.40,31.39,31.45,31.39,31.43,31.43,31.42,31.36,31.27,31.42,31.30,31.36,31.34,31.32,31.29,31.29,31.27,31.23,31.31,31.28,31.22,31.19,31.13,31.20,31.19,31.13,31.17,31.06,30.76,30.96,31.07,31.08,30.91,31.00,30.90,30.77,30.59,30.85,30.78,30.58,30.60,30.43,30.31,29.76,30.39,30.33,29.16,29.82,29.98,29.64,29.15,29.49,30.12,28.17,29.38,29.59,29.99,29.47,29.49,30.54,29.67,30.09,30.32,30.59,30.39,30.38,30.94,30.35,30.77,30.94,31.16,30.90,31.03,31.26,31.24,31.10,31.30,31.39,31.41,31.28,31.43,31.46,31.37,31.44,31.49,31.55,31.46,31.54,31.56,31.54,31.56,31.61,31.58,31.55,31.60,31.60,31.58,31.58,31.63,31.63,31.61,31.62,31.56,31.62,31.60,31.58,31.64,31.61,31.62,31.63,31.61,31.61,31.62,31.63,31.61,31.64,31.63,31.62,31.63,31.64,31.60,31.64,31.60,31.62,31.64,31.65,31.65,31.66,31.65,31.64,31.64,31.64,31.65,31.62,31.61,31.65,31.63,31.65,31.59,31.63,31.64,31.65,31.60,31.63,31.64,31.62,31.64,31.60,31.64,31.63,31.62,31.63,31.63,31.64,31.64,31.64,31.64,31.62,31.64,31.63,31.64,31.64,31.63,31.64,31.63,31.65,31.63,31.65,31.65,31.63,31.63,31.65,31.61,31.64,31.63,31.65,31.64,31.65,31.62,31.63,31.62,31.63,31.64,31.64,31.65,31.65,31.64,31.64,31.66,31.66,31.65,31.65,31.63,31.64,31.63,31.64,31.65,31.65,31.64,31.64,31.65,31.66,31.65,31.65,31.65,31.65,31.66,31.66,31.67,31.61,31.65,31.66,31.66,31.66,31.65,31.65,31.66,31.65,31.66,31.65,31.66,31.63,31.66,31.67,31.67,31.66,31.65,31.65,31.66,31.66,31.67,31.66,31.67,31.63,31.66,31.66,31.66,31.65,31.66,31.66,31.66,31.67,31.63,31.67,31.66,31.66,31.66,31.66,31.66,31.65,31.66,31.66,31.67,31.66,31.67,31.66,31.66,31.64,31.65,31.67,31.66,31.67,31.66,31.66,31.66,31.67,31.66,31.67,31.65,31.66,31.66,31.66,31.66,31.66,31.66,31.66,31.67,31.67,31.66,31.66,31.67,31.66,31.66,31.67,31.67,31.66,31.67,31.67,31.67,31.68,31.67,31.67,31.67,31.68,31.67,31.67,31.68,31.67,31.67,31.67,31.66,31.67,31.68,31.68,31.67,31.67,31.67,31.68,31.66,31.68,31.66,31.68,31.68,31.68,31.68,31.68,31.69,31.68,31.68,31.67,31.68,31.67,31.67,31.67,31.68,31.67,31.67,31.66,31.67,31.68,31.67,31.68,31.68,31.67,31.67,31.68,31.67,31.67,31.67,31.67,31.66,31.68,31.68,31.68,31.67,31.67,31.68,31.67,31.67,31.67,31.67,31.67,31.67,31.67,31.67,31.68,31.67,31.68,31.68,31.67,31.68,31.66,31.67,31.67,31.68,31.68,31.68,31.67,31.67,31.67,31.68,31.67,31.68,31.68,31.68,31.68,31.68,9.20,7.85,7.80,7.08,6.66,6.26,5.62,5.43,5.21,4.51,4.09,3.86,3.44,3.15,2.83,2.53,2.15,1.92,1.75,1.70,1.33,0.91,0.78,1.03,1.50,2.18,3.18,4.30,5.25,5.33,5.32,6.31,5.19,4.43,5.97,6.48,5.80,5.56,6.58,6.30,6.32,6.83,7.61,7.61,7.20,8.84,8.82,8.63,9.42,10.23,11.32,11.09,13.21,13.51,14.40,16.22,17.33,17.74,19.93,21.06,22.17,22.86,23.72,25.57,26.23,25.35,26.53,25.65,25.46,25.39,24.50,24.29,23.36,24.12,24.72,24.66,24.77,25.00,25.58,25.77,25.88,25.94,26.66,27.02],[31.62,31.61,31.65,31.66,31.66,31.67,31.68,31.67,31.66,31.66,31.64,31.65,31.66,31.66,31.66,31.67,31.66,31.65,31.67,31.66,31.67,31.67,31.66,31.67,31.67,31.68,31.68,31.68,31.68,31.68,31.68,31.68,31.66,31.68,31.67,31.66,31.66,31.67,31.65,31.66,31.66,31.65,31.66,31.66,31.66,31.68,31.68,31.67,31.66,31.67,31.68,31.68,31.68,31.68,31.68,31.68,31.67,31.68,31.67,31.66,31.67,31.66,31.67,31.67,31.66,31.64,31.64,31.66,31.66,31.66,31.66,31.66,31.66,31.67,31.66,31.66,31.67,31.67,31.68,31.67,31.66,31.66,31.68,31.67,31.67,31.67,31.67,31.69,31.67,31.67,31.67,31.68,31.66,31.68,31.68,31.68,31.69,31.69,31.67,31.68,31.68,31.68,31.68,31.67,31.69,31.68,31.67,31.67,31.67,31.68,31.68,31.68,31.68,31.67,31.68,31.66,31.67,31.67,31.66,31.66,31.66,31.66,31.65,31.64,31.64,31.62,31.63,31.61,31.65,31.64,31.66,31.65,31.62,31.65,31.63,31.65,31.64,31.63,31.65,31.62,31.63,31.64,31.62,31.60,31.60,31.62,31.64,31.65,31.65,31.64,31.63,31.63,31.63,31.63,31.62,31.62,31.63,31.61,31.59,31.60,31.62,31.60,31.60,31.61,31.58,31.58,31.58,31.56,31.56,31.55,31.55,31.54,31.51,31.51,31.49,31.50,31.44,31.41,31.49,31.43,31.46,31.44,31.44,31.42,31.32,31.44,31.35,31.39,31.37,31.35,31.32,31.34,31.28,31.27,31.33,31.29,31.23,31.22,31.17,31.19,31.21,31.24,31.17,31.06,30.84,30.99,31.08,31.08,30.99,30.97,30.90,30.75,30.68,30.87,30.81,30.58,30.69,30.42,30.45,30.03,30.55,30.39,29.65,30.06,30.14,29.98,29.60,29.76,30.26,29.19,29.78,30.26,30.17,29.52,30.37,30.55,30.33,30.23,30.71,30.69,30.46,30.66,30.94,30.80,30.89,31.10,31.18,31.11,31.18,31.28,31.32,31.17,31.39,31.43,31.48,31.38,31.48,31.49,31.40,31.48,31.51,31.57,31.50,31.55,31.56,31.56,31.57,31.62,31.59,31.55,31.61,31.55,31.58,31.57,31.62,31.61,31.62,31.62,31.55,31.62,31.59,31.58,31.63,31.60,31.61,31.62,31.62,31.61,31.62,31.61,31.61,31.63,31.62,31.62,31.63,31.61,31.59,31.63,31.60,31.62,31.64,31.66,31.63,31.65,31.64,31.63,31.64,31.63,31.65,31.60,31.59,31.59,31.61,31.63,31.57,31.62,31.63,31.64,31.57,31.60,31.63,31.59,31.63,31.59,31.64,31.62,31.62,31.63,31.63,31.64,31.64,31.62,31.62,31.58,31.63,31.62,31.63,31.63,31.62,31.62,31.62,31.63,31.61,31.64,31.64,31.61,31.62,31.63,31.59,31.60,31.60,31.65,31.64,31.65,31.62,31.63,31.62,31.63,31.64,31.64,31.63,31.62,31.64,31.63,31.63,31.64,31.61,31.65,31.62,31.64,31.63,31.64,31.63,31.63,31.65,31.63,31.65,31.67,31.65,31.66,31.66,31.65,31.66,31.65,31.67,31.62,31.66,31.66,31.66,31.66,31.65,31.64,31.65,31.66,31.66,31.66,31.66,31.62,31.65,31.67,31.66,31.67,31.65,31.65,31.66,31.66,31.67,31.66,31.67,31.62,31.67,31.66,31.66,31.65,31.66,31.66,31.66,31.66,31.63,31.67,31.65,31.67,31.66,31.66,31.65,31.63,31.66,31.66,31.67,31.66,31.66,31.66,31.66,31.63,31.65,31.66,31.66,31.66,31.66,31.66,31.66,31.66,31.65,31.67,31.64,31.66,31.65,31.66,31.65,31.66,31.67,31.66,31.67,31.67,31.66,31.67,31.67,31.66,31.67,31.67,31.67,31.66,31.66,31.67,31.67,31.67,31.67,31.67,31.66,31.68,31.67,31.67,31.68,31.67,31.66,31.66,31.66,31.67,31.67,31.67,31.66,31.66,31.66,31.67,31.65,31.68,31.66,31.68,31.68,31.68,31.68,31.67,31.69,31.68,31.68,31.67,31.68,31.67,31.67,31.67,31.67,31.67,31.67,31.66,31.68,31.67,31.67,31.67,31.68,31.66,31.67,31.67,31.67,31.66,31.67,31.66,31.67,31.67,31.67,31.67,31.67,31.67,31.67,31.67,31.67,31.67,31.67,31.68,31.67,31.67,31.67,31.68,31.67,31.67,31.68,31.67,31.68,31.66,31.66,31.67,31.67,31.68,31.68,31.67,31.67,31.67,31.68,31.68,31.67,31.68,31.68,31.68,31.67,9.99,8.46,8.39,8.08,7.32,6.85,6.65,6.13,5.71,5.20,4.95,4.85,3.62,3.84,3.74,2.68,2.47,2.52,2.36,1.74,1.74,1.58,1.09,0.77,1.17,1.76,2.90,3.52,4.65,5.02,4.65,6.08,5.13,4.26,5.64,6.43,5.60,5.65,6.78,6.53,6.86,7.06,7.88,7.79,7.80,9.14,9.52,9.56,10.26,10.49,11.45,12.10,13.64,14.14,15.06,16.12,17.55,17.87,19.93,20.48,22.24,22.76,23.63,25.35,25.94,25.10,26.15,25.18,25.10,25.04,23.91,23.90,23.37,24.32,24.56,24.76,24.42,24.76,25.30,25.26,25.17,25.86,26.16,26.51],[31.62,31.60,31.66,31.66,31.66,31.68,31.68,31.67,31.66,31.67,31.65,31.65,31.66,31.66,31.66,31.66,31.65,31.65,31.67,31.67,31.67,31.68,31.66,31.68,31.67,31.68,31.68,31.68,31.68,31.68,31.68,31.69,31.67,31.68,31.67,31.67,31.67,31.67,31.66,31.66,31.66,31.66,31.66,31.67,31.66,31.68,31.67,31.67,31.66,31.67,31.68,31.68,31.67,31.67,31.68,31.68,31.67,31.68,31.67,31.67,31.67,31.65,31.66,31.67,31.67,31.65,31.64,31.66,31.66,31.67,31.66,31.67,31.67,31.68,31.68,31.67,31.68,31.67,31.69,31.67,31.67,31.66,31.68,31.67,31.68,31.68,31.67,31.68,31.67,31.67,31.66,31.68,31.65,31.68,31.68,31.67,31.68,31.68,31.68,31.67,31.68,31.68,31.68,31.68,31.69,31.68,31.68,31.69,31.68,31.68,31.68,31.68,31.67,31.67,31.68,31.66,31.67,31.67,31.67,31.67,31.66,31.68,31.66,31.65,31.65,31.63,31.63,31.63,31.66,31.65,31.67,31.66,31.64,31.66,31.65,31.66,31.65,31.64,31.65,31.63,31.64,31.65,31.64,31.64,31.63,31.64,31.65,31.66,31.66,31.66,31.65,31.65,31.64,31.64,31.64,31.63,31.64,31.64,31.62,31.62,31.63,31.63,31.63,31.63,31.61,31.61,31.60,31.60,31.59,31.58,31.58,31.57,31.56,31.54,31.56,31.55,31.49,31.49,31.55,31.48,31.50,31.53,31.49,31.49,31.42,31.49,31.41,31.44,31.45,31.40,31.36,31.41,31.41,31.31,31.38,31.38,31.27,31.26,31.21,31.25,31.28,31.27,31.30,31.12,31.13,31.12,31.16,31.16,30.99,31.18,30.91,30.72,30.73,30.91,30.85,30.46,30.78,30.62,30.41,30.15,30.60,30.48,29.58,30.34,30.31,30.12,29.65,30.10,30.45,29.17,29.92,30.30,30.38,30.08,30.48,30.61,30.56,30.58,30.86,30.78,30.83,30.91,31.02,30.90,31.18,31.15,31.21,31.23,31.29,31.31,31.35,31.31,31.43,31.43,31.52,31.45,31.49,31.51,31.48,31.52,31.52,31.59,31.56,31.57,31.58,31.58,31.58,31.62,31.58,31.55,31.62,31.60,31.59,31.58,31.63,31.62,31.60,31.60,31.55,31.61,31.58,31.58,31.63,31.60,31.61,31.62,31.60,31.62,31.63,31.62,31.61,31.64,31.63,31.63,31.64,31.63,31.61,31.64,31.62,31.62,31.64,31.66,31.65,31.66,31.65,31.63,31.63,31.64,31.66,31.64,31.62,31.66,31.63,31.65,31.62,31.62,31.62,31.64,31.60,31.63,31.64,31.61,31.65,31.63,31.65,31.63,31.61,31.62,31.63,31.65,31.65,31.63,31.65,31.61,31.65,31.63,31.64,31.63,31.63,31.63,31.62,31.64,31.64,31.65,31.65,31.61,31.64,31.65,31.62,31.64,31.63,31.66,31.65,31.66,31.63,31.65,31.63,31.63,31.65,31.65,31.65,31.65,31.64,31.65,31.66,31.65,31.65,31.66,31.64,31.65,31.64,31.65,31.66,31.66,31.65,31.66,31.65,31.67,31.65,31.66,31.66,31.65,31.67,31.67,31.68,31.63,31.67,31.67,31.66,31.67,31.65,31.65,31.66,31.66,31.66,31.66,31.67,31.64,31.67,31.67,31.67,31.66,31.66,31.66,31.66,31.67,31.68,31.66,31.68,31.64,31.67,31.67,31.66,31.65,31.67,31.66,31.67,31.67,31.65,31.68,31.67,31.67,31.67,31.66,31.66,31.65,31.67,31.67,31.67,31.67,31.67,31.67,31.66,31.64,31.65,31.67,31.67,31.67,31.67,31.67,31.66,31.67,31.66,31.68,31.66,31.67,31.66,31.67,31.67,31.66,31.67,31.66,31.67,31.68,31.67,31.67,31.67,31.68,31.67,31.67,31.67,31.66,31.67,31.67,31.67,31.68,31.67,31.67,31.67,31.68,31.67,31.67,31.68,31.67,31.66,31.66,31.67,31.68,31.67,31.67,31.66,31.67,31.67,31.67,31.66,31.67,31.66,31.68,31.68,31.68,31.68,31.67,31.69,31.67,31.68,31.68,31.68,31.67,31.67,31.67,31.67,31.67,31.67,31.66,31.67,31.68,31.67,31.68,31.68,31.67,31.67,31.68,31.67,31.67,31.67,31.67,31.67,31.67,31.68,31.68,31.67,31.67,31.67,31.67,31.67,31.67,31.67,31.68,31.67,31.67,31.67,31.68,31.68,31.68,31.68,31.67,31.68,31.67,31.67,31.67,31.68,31.68,31.68,31.67,31.67,31.67,31.68,31.67,31.67,31.68,31.68,31.68,31.67,10.40,9.05,9.39,9.23,8.65,8.48,8.08,7.49,6.84,6.75,6.30,5.91,5.25,5.20,4.40,3.97,3.84,3.64,3.06,2.36,2.53,2.39,1.65,1.03,0.77,1.41,2.51,3.74,4.76,5.26,4.93,6.34,5.72,4.71,6.06,6.94,5.89,5.67,7.31,7.13,6.87,7.65,8.51,8.29,8.51,10.25,10.19,9.82,10.98,11.37,11.77,12.02,13.50,14.54,15.01,16.73,18.01,18.99,20.68,21.76,22.75,23.22,24.17,25.87,26.38,25.71,26.89,25.64,25.40,25.34,24.42,24.47,24.01,24.62,25.04,25.18,24.87,25.42,25.92,25.77,26.08,26.52,26.58,27.33],[31.61,31.60,31.65,31.66,31.66,31.67,31.67,31.67,31.64,31.66,31.59,31.64,31.62,31.64,31.66,31.65,31.63,31.64,31.66,31.64,31.66,31.67,31.65,31.66,31.66,31.68,31.68,31.68,31.68,31.68,31.68,31.68,31.66,31.66,31.66,31.65,31.66,31.67,31.65,31.66,31.66,31.64,31.66,31.64,31.65,31.67,31.66,31.66,31.66,31.66,31.67,31.66,31.66,31.67,31.68,31.67,31.66,31.67,31.65,31.65,31.65,31.64,31.65,31.65,31.67,31.62,31.61,31.65,31.65,31.63,31.66,31.66,31.65,31.67,31.66,31.67,31.67,31.67,31.68,31.67,31.65,31.65,31.67,31.66,31.67,31.67,31.67,31.67,31.66,31.66,31.65,31.66,31.65,31.66,31.67,31.67,31.67,31.68,31.66,31.66,31.67,31.67,31.67,31.67,31.68,31.66,31.66,31.66,31.66,31.66,31.67,31.67,31.66,31.66,31.67,31.64,31.66,31.66,31.66,31.65,31.65,31.67,31.64,31.64,31.64,31.62,31.62,31.60,31.65,31.64,31.66,31.65,31.63,31.65,31.63,31.65,31.64,31.64,31.64,31.62,31.63,31.63,31.63,31.63,31.61,31.63,31.63,31.65,31.63,31.65,31.63,31.63,31.63,31.62,31.63,31.62,31.61,31.62,31.60,31.61,31.62,31.62,31.61,31.61,31.58,31.59,31.58,31.57,31.56,31.55,31.55,31.53,31.55,31.52,31.53,31.52,31.47,31.49,31.50,31.45,31.50,31.48,31.43,31.46,31.39,31.45,31.35,31.41,31.39,31.35,31.33,31.35,31.34,31.27,31.36,31.31,31.21,31.22,31.17,31.21,31.23,31.24,31.23,31.08,31.09,31.10,31.12,31.13,31.01,31.14,30.96,30.81,30.78,30.97,30.86,30.55,30.84,30.67,30.53,30.31,30.63,30.53,29.83,30.50,30.29,30.27,29.98,29.98,30.52,29.37,30.06,30.38,30.36,30.21,30.32,30.66,30.45,30.61,30.76,30.81,30.86,30.89,30.98,30.84,31.07,31.07,31.17,31.23,31.25,31.25,31.28,31.28,31.35,31.37,31.47,31.39,31.43,31.46,31.42,31.46,31.47,31.54,31.49,31.52,31.55,31.53,31.54,31.60,31.56,31.51,31.60,31.59,31.56,31.56,31.62,31.61,31.59,31.59,31.53,31.59,31.57,31.57,31.62,31.59,31.60,31.62,31.59,31.61,31.62,31.61,31.60,31.62,31.62,31.62,31.63,31.62,31.59,31.62,31.62,31.61,31.64,31.65,31.64,31.65,31.64,31.63,31.63,31.64,31.65,31.63,31.61,31.64,31.62,31.63,31.57,31.61,31.61,31.63,31.59,31.62,31.62,31.58,31.64,31.62,31.65,31.63,31.61,31.62,31.63,31.63,31.64,31.60,31.64,31.58,31.63,31.62,31.63,31.62,31.61,31.62,31.61,31.62,31.62,31.64,31.64,31.60,31.63,31.62,31.59,31.57,31.60,31.64,31.65,31.65,31.61,31.64,31.61,31.63,31.64,31.64,31.64,31.63,31.63,31.63,31.65,31.62,31.64,31.64,31.63,31.64,31.63,31.64,31.65,31.64,31.65,31.65,31.65,31.67,31.64,31.65,31.66,31.65,31.66,31.66,31.67,31.63,31.66,31.66,31.66,31.66,31.65,31.64,31.65,31.65,31.66,31.66,31.67,31.63,31.67,31.66,31.66,31.66,31.65,31.65,31.66,31.66,31.67,31.66,31.67,31.64,31.67,31.66,31.66,31.65,31.66,31.66,31.66,31.66,31.64,31.67,31.67,31.67,31.67,31.66,31.66,31.66,31.66,31.66,31.67,31.66,31.67,31.66,31.66,31.63,31.65,31.67,31.66,31.66,31.66,31.66,31.66,31.67,31.65,31.67,31.66,31.66,31.66,31.66,31.67,31.66,31.66,31.66,31.67,31.67,31.66,31.67,31.67,31.66,31.66,31.67,31.67,31.65,31.66,31.66,31.66,31.67,31.67,31.67,31.66,31.67,31.67,31.67,31.68,31.67,31.66,31.66,31.66,31.67,31.67,31.67,31.66,31.66,31.67,31.67,31.66,31.68,31.66,31.68,31.68,31.68,31.68,31.67,31.68,31.67,31.67,31.67,31.67,31.67,31.67,31.67,31.67,31.67,31.67,31.65,31.66,31.67,31.66,31.68,31.67,31.66,31.67,31.68,31.67,31.67,31.66,31.66,31.65,31.67,31.67,31.67,31.67,31.66,31.67,31.67,31.67,31.67,31.67,31.67,31.68,31.67,31.67,31.68,31.67,31.68,31.67,31.67,31.68,31.67,31.67,31.67,31.67,31.68,31.68,31.67,31.67,31.67,31.67,31.67,31.67,31.67,31.67,31.68,31.67,12.21,11.33,11.55,11.47,10.99,10.48,10.03,9.58,9.05,8.58,8.57,7.72,7.13,6.70,6.39,5.63,5.19,5.09,4.50,3.40,3.16,3.32,3.06,2.18,1.47,0.78,1.91,3.22,4.47,5.62,5.87,6.89,5.85,5.08,7.06,7.59,7.30,6.93,8.76,8.42,8.31,9.00,9.90,9.84,9.92,12.43,11.98,11.44,12.52,12.72,13.83,12.68,14.87,15.81,16.20,18.00,18.93,19.91,21.06,22.47,23.14,23.98,24.77,26.38,26.83,26.10,27.28,26.42,26.35,26.12,25.30,25.11,24.81,25.17,25.53,25.58,25.49,25.90,26.35,26.48,26.61,27.13,27.03,27.75],[31.62,31.59,31.65,31.66,31.66,31.68,31.67,31.67,31.66,31.67,31.63,31.66,31.65,31.67,31.66,31.67,31.65,31.65,31.67,31.65,31.65,31.66,31.66,31.66,31.67,31.68,31.67,31.67,31.68,31.67,31.68,31.67,31.66,31.66,31.67,31.65,31.67,31.66,31.66,31.67,31.66,31.65,31.66,31.63,31.66,31.67,31.67,31.66,31.66,31.66,31.67,31.66,31.67,31.67,31.67,31.67,31.65,31.66,31.66,31.66,31.66,31.66,31.66,31.66,31.67,31.66,31.65,31.66,31.66,31.66,31.66,31.66,31.66,31.67,31.65,31.67,31.67,31.67,31.67,31.66,31.66,31.66,31.67,31.67,31.67,31.67,31.67,31.68,31.67,31.67,31.66,31.67,31.66,31.68,31.67,31.68,31.67,31.68,31.67,31.67,31.67,31.67,31.67,31.67,31.67,31.67,31.66,31.67,31.66,31.66,31.67,31.66,31.67,31.67,31.67,31.66,31.66,31.66,31.66,31.66,31.65,31.66,31.65,31.64,31.65,31.64,31.64,31.63,31.65,31.65,31.66,31.66,31.63,31.66,31.64,31.65,31.65,31.64,31.64,31.64,31.64,31.65,31.65,31.64,31.63,31.64,31.65,31.66,31.65,31.65,31.64,31.64,31.64,31.63,31.63,31.63,31.64,31.64,31.61,31.63,31.63,31.63,31.61,31.62,31.60,31.60,31.59,31.59,31.57,31.57,31.58,31.56,31.55,31.54,31.56,31.55,31.51,31.52,31.54,31.49,31.52,31.51,31.50,31.48,31.44,31.50,31.41,31.45,31.45,31.41,31.35,31.42,31.42,31.31,31.39,31.37,31.30,31.29,31.29,31.29,31.27,31.31,31.30,31.16,31.10,31.20,31.21,31.16,31.09,31.11,30.96,30.85,30.79,31.00,30.88,30.62,30.76,30.65,30.56,30.39,30.64,30.55,30.02,30.46,30.27,30.31,30.18,29.92,30.52,29.55,30.24,30.34,30.43,30.38,30.41,30.71,30.49,30.68,30.71,30.80,30.77,30.84,30.91,30.84,31.02,31.06,31.15,31.10,31.18,31.24,31.23,31.25,31.35,31.35,31.43,31.36,31.41,31.44,31.42,31.45,31.44,31.51,31.47,31.50,31.53,31.51,31.51,31.59,31.55,31.48,31.58,31.59,31.56,31.54,31.60,31.60,31.59,31.59,31.53,31.60,31.57,31.58,31.62,31.61,31.58,31.60,31.59,31.60,31.63,31.61,31.61,31.63,31.63,31.63,31.65,31.63,31.61,31.63,31.62,31.62,31.64,31.65,31.65,31.66,31.65,31.64,31.64,31.65,31.66,31.64,31.62,31.64,31.63,31.65,31.60,31.63,31.63,31.64,31.62,31.64,31.64,31.62,31.64,31.62,31.66,31.64,31.63,31.63,31.64,31.64,31.64,31.64,31.64,31.61,31.64,31.63,31.64,31.64,31.63,31.64,31.64,31.65,31.65,31.66,31.66,31.63,31.64,31.60,31.60,31.63,31.61,31.64,31.65,31.66,31.61,31.64,31.62,31.63,31.65,31.64,31.65,31.65,31.64,31.65,31.66,31.64,31.65,31.66,31.64,31.65,31.64,31.64,31.65,31.66,31.65,31.66,31.65,31.67,31.65,31.65,31.65,31.65,31.66,31.67,31.67,31.65,31.67,31.67,31.67,31.66,31.66,31.65,31.65,31.66,31.66,31.66,31.67,31.63,31.68,31.66,31.67,31.66,31.65,31.64,31.66,31.66,31.67,31.66,31.67,31.63,31.67,31.66,31.66,31.65,31.66,31.66,31.66,31.66,31.64,31.67,31.66,31.66,31.66,31.65,31.65,31.66,31.66,31.66,31.67,31.66,31.66,31.64,31.66,31.62,31.65,31.66,31.66,31.66,31.66,31.67,31.66,31.66,31.64,31.67,31.66,31.66,31.66,31.66,31.66,31.66,31.66,31.66,31.67,31.67,31.66,31.67,31.67,31.66,31.66,31.66,31.67,31.65,31.66,31.66,31.66,31.67,31.67,31.67,31.66,31.67,31.66,31.66,31.68,31.67,31.65,31.66,31.65,31.67,31.66,31.67,31.66,31.63,31.66,31.67,31.65,31.68,31.65,31.67,31.68,31.67,31.68,31.67,31.68,31.68,31.67,31.66,31.67,31.67,31.67,31.67,31.67,31.67,31.67,31.65,31.66,31.67,31.66,31.68,31.67,31.66,31.67,31.67,31.67,31.66,31.66,31.66,31.66,31.67,31.66,31.67,31.67,31.66,31.66,31.66,31.67,31.67,31.67,31.66,31.67,31.66,31.67,31.68,31.66,31.67,31.67,31.66,31.67,31.66,31.66,31.67,31.67,31.67,31.67,31.66,31.66,31.67,31.67,31.66,31.66,31.67,31.67,31.68,31.66,15.38,15.86,16.36,15.42,15.40,15.43,14.85,14.48,14.08,14.00,13.07,12.28,11.62,10.66,10.61,9.21,8.06,7.60,6.65,6.31,5.76,5.18,4.71,4.67,3.29,1.97,0.77,1.78,3.16,4.86,6.08,7.27,6.83,6.60,9.14,9.60,9.47,10.61,11.51,11.92,12.26,13.70,14.23,14.72,14.89,16.65,16.02,16.17,16.57,16.88,17.58,17.11,18.31,19.50,20.16,21.55,22.38,22.88,23.72,25.00,25.26,26.15,26.85,27.82,28.05,27.48,28.17,27.64,27.57,27.17,26.76,26.47,26.50,26.65,26.83,26.81,26.88,27.35,27.51,27.81,27.99,28.40,28.33,28.60],[31.60,31.59,31.66,31.66,31.66,31.68,31.67,31.67,31.66,31.67,31.63,31.66,31.66,31.67,31.66,31.67,31.65,31.65,31.67,31.65,31.66,31.67,31.66,31.67,31.67,31.68,31.68,31.68,31.68,31.68,31.68,31.68,31.67,31.66,31.67,31.66,31.67,31.67,31.66,31.67,31.66,31.65,31.66,31.63,31.66,31.67,31.67,31.66,31.66,31.67,31.68,31.67,31.67,31.67,31.67,31.67,31.66,31.67,31.66,31.66,31.66,31.66,31.67,31.67,31.67,31.66,31.64,31.66,31.66,31.66,31.67,31.67,31.66,31.67,31.66,31.67,31.67,31.67,31.68,31.67,31.67,31.66,31.67,31.67,31.67,31.67,31.67,31.68,31.67,31.67,31.67,31.68,31.66,31.68,31.68,31.67,31.68,31.68,31.67,31.67,31.68,31.67,31.67,31.66,31.67,31.67,31.66,31.67,31.67,31.66,31.67,31.67,31.67,31.67,31.67,31.66,31.67,31.66,31.66,31.66,31.65,31.67,31.65,31.65,31.65,31.63,31.64,31.63,31.65,31.65,31.67,31.66,31.64,31.66,31.64,31.65,31.65,31.64,31.65,31.64,31.64,31.65,31.64,31.63,31.63,31.64,31.65,31.65,31.65,31.65,31.64,31.65,31.64,31.63,31.64,31.62,31.64,31.64,31.62,31.62,31.63,31.62,31.62,31.62,31.60,31.61,31.59,31.59,31.57,31.58,31.58,31.57,31.57,31.55,31.55,31.56,31.53,31.53,31.56,31.52,31.54,31.50,31.52,31.51,31.47,31.52,31.44,31.49,31.43,31.44,31.41,31.44,31.43,31.34,31.44,31.40,31.33,31.33,31.35,31.30,31.31,31.35,31.34,31.20,31.19,31.28,31.26,31.23,31.14,31.24,31.04,30.95,30.93,31.12,31.00,30.71,30.92,30.82,30.70,30.53,30.74,30.82,30.11,30.74,30.59,30.67,30.41,30.19,30.76,29.75,30.37,30.75,30.78,30.68,30.67,30.91,30.85,30.91,31.02,31.05,31.05,31.08,31.12,31.08,31.18,31.24,31.26,31.33,31.34,31.33,31.35,31.35,31.43,31.40,31.50,31.46,31.47,31.48,31.47,31.51,31.48,31.55,31.53,31.54,31.55,31.55,31.55,31.60,31.57,31.52,31.60,31.61,31.58,31.55,31.61,31.61,31.60,31.60,31.56,31.60,31.58,31.59,31.63,31.62,31.60,31.62,31.59,31.61,31.64,31.62,31.62,31.63,31.63,31.64,31.65,31.64,31.62,31.64,31.62,31.62,31.64,31.65,31.64,31.65,31.65,31.62,31.63,31.63,31.65,31.62,31.60,31.61,31.61,31.64,31.58,31.61,31.62,31.63,31.59,31.60,31.62,31.58,31.63,31.61,31.65,31.63,31.62,31.62,31.63,31.64,31.64,31.60,31.62,31.57,31.62,31.61,31.63,31.63,31.62,31.63,31.62,31.64,31.63,31.65,31.65,31.60,31.62,31.60,31.59,31.54,31.60,31.64,31.65,31.64,31.60,31.64,31.62,31.63,31.64,31.64,31.63,31.63,31.64,31.64,31.64,31.62,31.63,31.64,31.63,31.64,31.64,31.64,31.63,31.64,31.65,31.63,31.65,31.67,31.65,31.65,31.66,31.65,31.66,31.66,31.67,31.63,31.67,31.66,31.66,31.66,31.65,31.64,31.65,31.65,31.66,31.66,31.67,31.64,31.67,31.66,31.66,31.66,31.65,31.64,31.66,31.66,31.67,31.66,31.67,31.63,31.66,31.66,31.65,31.64,31.66,31.65,31.66,31.66,31.63,31.67,31.65,31.66,31.66,31.65,31.65,31.64,31.66,31.66,31.67,31.66,31.66,31.64,31.66,31.62,31.64,31.66,31.65,31.66,31.65,31.66,31.66,31.66,31.63,31.67,31.65,31.66,31.65,31.66,31.66,31.66,31.66,31.66,31.67,31.67,31.66,31.67,31.67,31.67,31.66,31.66,31.67,31.65,31.65,31.66,31.66,31.67,31.67,31.67,31.66,31.67,31.67,31.67,31.68,31.66,31.66,31.66,31.65,31.67,31.67,31.67,31.66,31.64,31.66,31.67,31.65,31.68,31.66,31.67,31.68,31.68,31.68,31.67,31.68,31.67,31.67,31.66,31.67,31.66,31.67,31.67,31.67,31.67,31.66,31.65,31.67,31.67,31.66,31.67,31.68,31.66,31.67,31.67,31.67,31.66,31.66,31.66,31.66,31.66,31.67,31.67,31.67,31.66,31.67,31.66,31.67,31.67,31.67,31.67,31.67,31.67,31.67,31.68,31.67,31.67,31.67,31.67,31.67,31.66,31.66,31.66,31.67,31.67,31.67,31.66,31.67,31.67,31.67,31.67,31.66,31.67,31.67,31.68,31.66,16.86,17.46,17.43,16.71,16.07,16.30,15.69,15.23,15.15,14.82,14.27,13.56,12.79,11.62,11.25,10.57,8.84,8.53,7.67,6.86,7.00,6.62,5.19,5.04,5.27,3.43,1.66,0.78,2.15,3.12,5.28,6.22,6.75,7.03,7.81,9.08,9.75,9.30,10.79,11.91,12.63,13.14,14.05,15.18,14.76,16.23,16.47,16.62,17.28,17.70,18.86,18.04,18.78,20.37,20.91,22.00,22.74,23.61,24.27,24.90,25.44,25.83,26.58,27.68,28.07,27.49,28.09,27.53,27.50,27.22,26.83,26.65,26.81,26.78,26.85,27.15,27.08,27.69,27.77,27.83,28.05,28.57,28.31,28.89],[31.63,31.62,31.67,31.67,31.66,31.68,31.68,31.68,31.67,31.68,31.67,31.67,31.68,31.68,31.67,31.68,31.67,31.67,31.68,31.67,31.67,31.68,31.67,31.68,31.67,31.68,31.68,31.68,31.68,31.68,31.68,31.69,31.67,31.68,31.68,31.67,31.68,31.67,31.67,31.68,31.67,31.66,31.67,31.66,31.67,31.68,31.67,31.67,31.68,31.68,31.68,31.68,31.68,31.68,31.68,31.68,31.67,31.68,31.67,31.67,31.67,31.67,31.68,31.68,31.68,31.67,31.65,31.67,31.67,31.68,31.67,31.67,31.68,31.68,31.67,31.68,31.67,31.68,31.68,31.68,31.67,31.67,31.68,31.68,31.67,31.68,31.68,31.69,31.68,31.68,31.68,31.68,31.67,31.68,31.68,31.68,31.68,31.69,31.67,31.67,31.68,31.68,31.68,31.67,31.68,31.68,31.67,31.68,31.67,31.67,31.67,31.67,31.67,31.67,31.67,31.67,31.68,31.67,31.67,31.67,31.67,31.68,31.67,31.66,31.66,31.65,31.65,31.65,31.66,31.66,31.68,31.66,31.65,31.66,31.65,31.66,31.66,31.65,31.65,31.64,31.65,31.66,31.66,31.65,31.64,31.65,31.65,31.66,31.66,31.65,31.65,31.65,31.64,31.64,31.65,31.63,31.65,31.65,31.61,31.63,31.64,31.63,31.61,31.62,31.59,31.60,31.58,31.59,31.58,31.56,31.57,31.55,31.55,31.54,31.55,31.54,31.49,31.52,31.54,31.49,31.52,31.51,31.49,31.49,31.46,31.51,31.42,31.47,31.45,31.41,31.38,31.42,31.42,31.29,31.43,31.40,31.28,31.28,31.32,31.28,31.29,31.31,31.33,31.13,31.11,31.23,31.22,31.19,30.97,31.11,30.93,30.79,30.60,30.95,30.84,30.29,30.60,30.54,30.44,30.02,30.30,30.50,29.40,30.18,30.04,30.20,29.64,29.29,30.55,29.34,29.74,30.13,30.49,30.03,30.24,30.69,30.50,30.47,30.59,30.75,30.63,30.72,30.90,30.76,30.91,30.99,31.05,31.08,31.14,31.18,31.14,31.20,31.36,31.31,31.46,31.37,31.41,31.43,31.41,31.44,31.43,31.52,31.48,31.51,31.52,31.54,31.54,31.62,31.57,31.50,31.60,31.61,31.58,31.56,31.63,31.61,31.62,31.60,31.57,31.62,31.61,31.61,31.65,31.63,31.61,31.64,31.59,31.63,31.64,31.63,31.63,31.65,31.63,31.65,31.65,31.63,31.64,31.66,31.63,31.63,31.65,31.67,31.65,31.66,31.66,31.64,31.65,31.63,31.66,31.63,31.63,31.63,31.64,31.65,31.60,31.63,31.64,31.65,31.61,31.62,31.64,31.62,31.64,31.63,31.66,31.65,31.63,31.64,31.65,31.65,31.65,31.64,31.64,31.62,31.64,31.63,31.65,31.64,31.64,31.64,31.64,31.65,31.64,31.66,31.66,31.61,31.63,31.63,31.62,31.63,31.63,31.66,31.66,31.66,31.64,31.65,31.64,31.64,31.65,31.66,31.65,31.64,31.65,31.65,31.64,31.64,31.63,31.65,31.65,31.65,31.65,31.65,31.65,31.64,31.66,31.65,31.66,31.67,31.65,31.66,31.66,31.66,31.67,31.67,31.68,31.64,31.67,31.67,31.67,31.67,31.66,31.65,31.66,31.66,31.67,31.66,31.67,31.65,31.67,31.67,31.67,31.67,31.66,31.65,31.67,31.67,31.67,31.66,31.67,31.66,31.67,31.67,31.66,31.65,31.66,31.66,31.66,31.67,31.66,31.67,31.66,31.67,31.66,31.66,31.65,31.66,31.66,31.66,31.67,31.66,31.66,31.66,31.66,31.64,31.65,31.67,31.66,31.66,31.66,31.66,31.66,31.67,31.65,31.67,31.67,31.66,31.65,31.67,31.67,31.65,31.67,31.67,31.67,31.67,31.66,31.67,31.67,31.67,31.66,31.67,31.67,31.65,31.66,31.66,31.67,31.67,31.67,31.67,31.66,31.67,31.67,31.67,31.68,31.67,31.66,31.67,31.66,31.67,31.67,31.67,31.66,31.66,31.67,31.67,31.65,31.68,31.66,31.68,31.68,31.68,31.68,31.67,31.68,31.67,31.67,31.67,31.67,31.67,31.67,31.67,31.67,31.67,31.67,31.65,31.67,31.67,31.66,31.67,31.67,31.66,31.67,31.67,31.67,31.66,31.66,31.66,31.66,31.67,31.67,31.67,31.68,31.66,31.67,31.66,31.67,31.67,31.67,31.66,31.67,31.67,31.67,31.68,31.67,31.68,31.67,31.67,31.68,31.66,31.66,31.67,31.67,31.67,31.68,31.66,31.67,31.67,31.67,31.67,31.67,31.67,31.67,31.68,31.67,17.87,18.17,18.35,17.69,17.20,17.13,16.38,16.05,15.57,15.73,15.18,14.15,12.41,12.91,12.63,10.31,9.80,9.83,8.70,7.09,7.40,7.42,5.76,5.14,6.53,5.45,3.11,1.84,0.77,1.98,3.68,5.93,6.05,6.04,7.02,8.37,8.91,9.37,9.42,11.89,11.71,12.57,12.91,14.50,14.62,16.11,16.19,16.86,17.47,17.58,19.16,18.22,19.31,20.33,21.44,22.72,22.86,24.25,24.23,25.08,25.60,26.19,26.86,27.87,28.20,27.73,28.40,27.85,27.80,27.66,27.40,27.14,27.25,27.13,27.13,27.39,27.39,27.86,28.01,28.22,28.27,28.96,28.69,28.97],[31.66,31.65,31.66,31.67,31.66,31.68,31.67,31.67,31.67,31.67,31.66,31.66,31.66,31.67,31.67,31.67,31.66,31.66,31.67,31.66,31.67,31.67,31.67,31.67,31.67,31.68,31.68,31.67,31.68,31.68,31.68,31.68,31.67,31.67,31.67,31.67,31.67,31.67,31.66,31.66,31.66,31.65,31.67,31.65,31.66,31.67,31.67,31.66,31.66,31.67,31.68,31.67,31.67,31.67,31.67,31.67,31.66,31.67,31.67,31.67,31.67,31.66,31.67,31.67,31.67,31.67,31.66,31.67,31.66,31.67,31.67,31.66,31.67,31.67,31.67,31.67,31.67,31.67,31.68,31.67,31.67,31.67,31.67,31.68,31.68,31.68,31.68,31.68,31.68,31.67,31.68,31.68,31.67,31.69,31.68,31.68,31.68,31.68,31.67,31.67,31.68,31.68,31.68,31.67,31.67,31.68,31.67,31.67,31.67,31.67,31.67,31.67,31.67,31.67,31.67,31.67,31.67,31.67,31.66,31.67,31.67,31.67,31.66,31.65,31.66,31.66,31.65,31.65,31.66,31.65,31.67,31.66,31.65,31.66,31.65,31.65,31.65,31.65,31.66,31.65,31.65,31.66,31.65,31.65,31.65,31.65,31.65,31.66,31.66,31.65,31.65,31.64,31.64,31.64,31.64,31.63,31.64,31.64,31.62,31.63,31.63,31.62,31.60,31.61,31.59,31.60,31.58,31.58,31.58,31.56,31.57,31.55,31.55,31.53,31.54,31.52,31.48,31.51,31.52,31.48,31.49,31.49,31.46,31.46,31.42,31.49,31.39,31.43,31.40,31.40,31.35,31.41,31.37,31.31,31.38,31.36,31.29,31.26,31.24,31.26,31.26,31.28,31.28,31.14,30.98,31.15,31.19,31.16,31.11,31.12,31.02,30.95,30.88,31.05,30.91,30.74,30.70,30.64,30.70,30.42,30.66,30.63,30.06,30.29,30.30,30.35,30.08,29.98,30.51,29.85,30.25,30.42,30.40,30.26,30.43,30.60,30.43,30.41,30.53,30.71,30.52,30.71,30.86,30.73,30.82,31.04,31.11,30.93,31.07,31.22,31.17,31.15,31.33,31.35,31.39,31.35,31.46,31.42,31.39,31.47,31.46,31.51,31.47,31.54,31.56,31.53,31.55,31.63,31.56,31.53,31.60,31.60,31.59,31.55,31.63,31.61,31.62,31.62,31.58,31.62,31.60,31.60,31.64,31.62,31.62,31.62,31.62,31.62,31.63,31.62,31.64,31.65,31.64,31.64,31.65,31.64,31.63,31.64,31.63,31.63,31.65,31.66,31.65,31.66,31.66,31.65,31.64,31.65,31.66,31.62,31.62,31.63,31.62,31.65,31.61,31.64,31.65,31.66,31.62,31.64,31.64,31.60,31.63,31.62,31.66,31.64,31.63,31.64,31.64,31.65,31.65,31.64,31.64,31.62,31.64,31.64,31.65,31.65,31.64,31.65,31.65,31.66,31.65,31.66,31.66,31.64,31.64,31.64,31.62,31.64,31.63,31.65,31.65,31.65,31.63,31.64,31.63,31.63,31.65,31.65,31.64,31.64,31.64,31.65,31.65,31.64,31.63,31.66,31.64,31.65,31.65,31.64,31.64,31.64,31.64,31.64,31.65,31.66,31.65,31.66,31.65,31.65,31.66,31.66,31.67,31.63,31.66,31.66,31.66,31.66,31.66,31.65,31.65,31.65,31.66,31.66,31.66,31.65,31.67,31.66,31.67,31.66,31.65,31.65,31.66,31.66,31.67,31.65,31.67,31.66,31.66,31.66,31.66,31.65,31.66,31.66,31.65,31.66,31.65,31.67,31.66,31.66,31.66,31.65,31.64,31.65,31.65,31.66,31.66,31.66,31.66,31.66,31.65,31.62,31.64,31.67,31.65,31.66,31.66,31.66,31.66,31.66,31.64,31.67,31.66,31.66,31.66,31.66,31.66,31.66,31.66,31.67,31.67,31.66,31.66,31.66,31.67,31.66,31.66,31.66,31.66,31.64,31.65,31.66,31.66,31.67,31.67,31.67,31.66,31.67,31.67,31.67,31.68,31.67,31.67,31.67,31.66,31.68,31.67,31.67,31.67,31.65,31.66,31.67,31.66,31.68,31.67,31.68,31.68,31.68,31.67,31.67,31.68,31.67,31.67,31.67,31.67,31.66,31.67,31.67,31.67,31.67,31.67,31.66,31.67,31.67,31.67,31.67,31.67,31.67,31.67,31.67,31.68,31.66,31.67,31.66,31.66,31.68,31.67,31.67,31.68,31.68,31.67,31.66,31.67,31.67,31.66,31.66,31.67,31.67,31.67,31.68,31.66,31.68,31.67,31.66,31.67,31.66,31.66,31.67,31.68,31.68,31.68,31.67,31.67,31.67,31.67,31.67,31.67,31.67,31.67,31.68,31.67,17.15,17.02,17.36,17.45,16.31,15.53,16.04,15.41,14.39,14.11,15.00,13.06,11.45,11.74,11.58,10.38,8.87,10.00,8.74,6.16,7.61,9.02,7.10,6.36,7.79,7.82,5.82,3.49,2.25,0.77,2.12,3.73,3.86,4.39,4.66,5.47,5.99,6.31,7.55,7.57,8.91,8.88,9.86,10.74,11.60,12.37,12.68,13.86,13.97,14.26,15.41,15.72,15.66,17.83,18.82,20.23,22.77,22.93,24.18,24.69,26.11,26.34,26.50,27.81,28.40,27.52,28.52,28.12,27.99,27.90,27.30,27.35,26.86,26.97,27.04,27.41,27.45,27.67,27.94,28.29,28.25,28.78,28.57,28.49],[31.66,31.65,31.67,31.67,31.67,31.68,31.68,31.68,31.67,31.67,31.66,31.67,31.67,31.68,31.68,31.67,31.67,31.66,31.68,31.67,31.67,31.67,31.67,31.67,31.67,31.69,31.69,31.68,31.68,31.68,31.68,31.68,31.68,31.68,31.68,31.67,31.68,31.68,31.67,31.67,31.67,31.66,31.67,31.67,31.67,31.68,31.68,31.67,31.67,31.68,31.68,31.68,31.68,31.68,31.68,31.68,31.67,31.68,31.67,31.67,31.67,31.67,31.68,31.68,31.68,31.67,31.64,31.67,31.67,31.67,31.68,31.67,31.67,31.68,31.66,31.68,31.68,31.68,31.68,31.68,31.68,31.68,31.69,31.69,31.68,31.69,31.69,31.69,31.69,31.68,31.68,31.69,31.68,31.69,31.68,31.69,31.69,31.69,31.68,31.68,31.69,31.69,31.69,31.68,31.69,31.69,31.68,31.68,31.68,31.68,31.68,31.68,31.68,31.68,31.69,31.67,31.68,31.68,31.67,31.68,31.68,31.67,31.67,31.66,31.66,31.65,31.66,31.66,31.67,31.66,31.68,31.66,31.66,31.67,31.66,31.67,31.66,31.66,31.67,31.66,31.67,31.67,31.66,31.65,31.65,31.66,31.66,31.67,31.67,31.66,31.66,31.66,31.66,31.65,31.66,31.64,31.65,31.66,31.63,31.64,31.65,31.64,31.63,31.62,31.61,31.62,31.61,31.59,31.60,31.59,31.58,31.57,31.57,31.55,31.53,31.55,31.50,31.54,31.55,31.50,31.53,31.51,31.49,31.47,31.43,31.50,31.40,31.45,31.42,31.39,31.37,31.41,31.35,31.32,31.39,31.39,31.29,31.28,31.23,31.28,31.26,31.27,31.27,31.16,30.91,31.08,31.22,31.13,30.95,31.07,30.96,30.80,30.64,30.93,30.81,30.53,30.66,30.53,30.43,29.90,30.42,30.51,29.60,30.15,30.20,30.17,29.57,29.78,30.36,29.51,29.69,30.27,30.47,29.88,30.24,30.67,30.45,30.11,30.70,30.70,30.42,30.62,30.93,30.76,30.85,31.04,31.13,31.07,31.15,31.28,31.27,31.22,31.38,31.41,31.44,31.38,31.49,31.50,31.41,31.50,31.53,31.55,31.51,31.56,31.58,31.54,31.57,31.62,31.57,31.54,31.61,31.60,31.58,31.56,31.63,31.62,31.62,31.62,31.58,31.62,31.59,31.60,31.65,31.61,31.63,31.63,31.61,31.62,31.64,31.62,31.63,31.65,31.64,31.64,31.65,31.64,31.62,31.65,31.62,31.62,31.64,31.66,31.65,31.66,31.66,31.63,31.64,31.65,31.66,31.62,31.61,31.60,31.60,31.64,31.59,31.62,31.64,31.65,31.59,31.61,31.64,31.59,31.63,31.61,31.65,31.64,31.63,31.63,31.64,31.65,31.65,31.63,31.64,31.61,31.65,31.63,31.65,31.64,31.63,31.64,31.63,31.65,31.64,31.66,31.66,31.63,31.63,31.64,31.62,31.62,31.63,31.66,31.65,31.66,31.63,31.65,31.63,31.63,31.65,31.65,31.64,31.64,31.64,31.64,31.64,31.65,31.63,31.66,31.63,31.63,31.64,31.65,31.64,31.66,31.65,31.65,31.65,31.67,31.65,31.66,31.66,31.65,31.67,31.67,31.68,31.64,31.67,31.67,31.67,31.67,31.66,31.65,31.66,31.66,31.67,31.67,31.67,31.64,31.67,31.67,31.67,31.67,31.66,31.65,31.67,31.67,31.67,31.67,31.67,31.64,31.67,31.67,31.67,31.66,31.67,31.67,31.66,31.67,31.65,31.67,31.66,31.67,31.66,31.66,31.65,31.66,31.66,31.67,31.67,31.67,31.67,31.66,31.66,31.64,31.66,31.67,31.66,31.67,31.67,31.67,31.67,31.67,31.66,31.68,31.66,31.67,31.66,31.67,31.67,31.66,31.67,31.68,31.68,31.67,31.66,31.67,31.67,31.67,31.67,31.67,31.67,31.66,31.67,31.67,31.67,31.68,31.68,31.68,31.67,31.68,31.68,31.67,31.68,31.68,31.67,31.68,31.66,31.68,31.68,31.68,31.67,31.65,31.67,31.67,31.65,31.68,31.67,31.69,31.69,31.68,31.68,31.68,31.69,31.67,31.68,31.68,31.68,31.68,31.68,31.68,31.67,31.67,31.68,31.66,31.68,31.68,31.68,31.67,31.68,31.68,31.68,31.68,31.68,31.66,31.68,31.67,31.67,31.68,31.68,31.68,31.68,31.68,31.68,31.68,31.67,31.68,31.67,31.67,31.68,31.67,31.67,31.69,31.67,31.68,31.68,31.67,31.68,31.66,31.67,31.67,31.68,31.67,31.68,31.67,31.68,31.67,31.68,31.68,31.68,31.68,31.68,31.68,31.68,13.03,12.40,12.91,13.43,11.78,11.17,11.13,10.74,10.05,9.69,10.44,9.02,7.88,8.05,8.77,7.45,6.13,7.86,7.13,5.07,5.48,7.45,6.02,4.90,6.94,7.30,6.57,5.74,3.51,1.61,0.77,1.63,2.26,2.34,2.93,3.12,3.32,4.27,4.82,4.91,5.49,5.90,6.41,6.46,7.10,8.24,7.91,8.81,9.78,10.33,11.87,12.33,13.24,13.91,15.60,17.03,18.67,19.44,21.34,22.35,23.54,24.35,25.00,26.25,27.11,26.15,27.41,26.70,26.20,26.24,25.24,25.22,24.66,24.97,25.14,25.42,25.27,26.06,26.37,26.56,26.70,27.03,27.23,27.27],[31.66,31.65,31.68,31.68,31.67,31.68,31.68,31.68,31.66,31.67,31.67,31.67,31.68,31.68,31.68,31.68,31.66,31.66,31.67,31.67,31.67,31.67,31.66,31.67,31.67,31.69,31.68,31.68,31.68,31.68,31.68,31.68,31.67,31.68,31.68,31.68,31.68,31.68,31.67,31.67,31.66,31.66,31.67,31.67,31.67,31.68,31.68,31.67,31.67,31.68,31.68,31.68,31.68,31.68,31.67,31.68,31.66,31.68,31.67,31.67,31.68,31.67,31.68,31.68,31.68,31.67,31.65,31.67,31.67,31.68,31.68,31.68,31.68,31.68,31.66,31.68,31.68,31.68,31.68,31.68,31.69,31.68,31.69,31.69,31.68,31.68,31.69,31.69,31.69,31.69,31.68,31.69,31.68,31.69,31.68,31.69,31.69,31.69,31.69,31.68,31.69,31.69,31.69,31.68,31.68,31.69,31.69,31.68,31.68,31.68,31.68,31.68,31.68,31.68,31.68,31.67,31.68,31.68,31.68,31.68,31.68,31.68,31.67,31.66,31.66,31.66,31.66,31.66,31.67,31.67,31.68,31.67,31.67,31.67,31.67,31.67,31.67,31.66,31.67,31.66,31.67,31.67,31.66,31.65,31.66,31.66,31.66,31.67,31.67,31.67,31.67,31.65,31.65,31.65,31.67,31.64,31.65,31.66,31.64,31.64,31.64,31.62,31.62,31.62,31.62,31.61,31.61,31.59,31.60,31.58,31.56,31.57,31.56,31.55,31.54,31.52,31.47,31.50,31.53,31.48,31.48,31.47,31.44,31.40,31.37,31.50,31.37,31.39,31.37,31.36,31.32,31.30,31.29,31.25,31.35,31.28,31.21,31.19,31.02,31.20,31.15,31.10,31.17,30.92,30.67,30.74,31.11,30.97,30.81,30.89,30.74,30.58,30.16,30.71,30.45,30.15,30.36,30.07,30.05,29.21,30.28,29.91,28.78,29.69,29.53,29.53,28.75,29.20,29.65,28.57,28.41,29.62,29.58,28.70,29.20,29.86,29.36,28.98,30.08,30.06,29.55,29.76,30.40,29.97,30.27,30.59,30.93,30.66,30.81,31.14,30.97,30.98,31.27,31.28,31.29,31.30,31.40,31.39,31.35,31.48,31.46,31.50,31.47,31.54,31.54,31.48,31.58,31.64,31.52,31.55,31.63,31.62,31.58,31.59,31.65,31.64,31.64,31.63,31.57,31.64,31.63,31.62,31.66,31.62,31.63,31.65,31.62,31.65,31.66,31.65,31.65,31.67,31.66,31.66,31.67,31.67,31.65,31.67,31.65,31.64,31.67,31.68,31.67,31.68,31.67,31.66,31.65,31.66,31.67,31.65,31.63,31.64,31.65,31.67,31.64,31.63,31.65,31.67,31.60,31.65,31.66,31.63,31.66,31.63,31.67,31.64,31.64,31.64,31.65,31.67,31.66,31.64,31.65,31.62,31.67,31.64,31.66,31.65,31.64,31.65,31.64,31.66,31.65,31.67,31.67,31.65,31.65,31.66,31.63,31.66,31.64,31.68,31.67,31.67,31.64,31.65,31.64,31.65,31.66,31.66,31.66,31.68,31.65,31.66,31.67,31.67,31.66,31.67,31.65,31.66,31.65,31.67,31.67,31.66,31.66,31.67,31.66,31.68,31.66,31.67,31.67,31.66,31.67,31.68,31.68,31.66,31.67,31.68,31.67,31.67,31.67,31.66,31.67,31.67,31.68,31.67,31.68,31.65,31.68,31.68,31.68,31.68,31.66,31.66,31.67,31.68,31.69,31.67,31.68,31.65,31.67,31.67,31.67,31.66,31.67,31.68,31.67,31.67,31.66,31.68,31.68,31.68,31.67,31.67,31.67,31.66,31.67,31.68,31.68,31.68,31.68,31.66,31.67,31.65,31.67,31.68,31.67,31.68,31.67,31.68,31.68,31.68,31.67,31.68,31.65,31.66,31.67,31.67,31.67,31.67,31.68,31.68,31.68,31.68,31.66,31.68,31.68,31.68,31.67,31.68,31.68,31.67,31.67,31.68,31.68,31.68,31.69,31.68,31.68,31.69,31.68,31.67,31.69,31.68,31.67,31.68,31.66,31.68,31.68,31.68,31.68,31.64,31.67,31.68,31.64,31.67,31.67,31.69,31.69,31.68,31.69,31.68,31.70,31.68,31.68,31.68,31.68,31.68,31.68,31.68,31.68,31.67,31.68,31.66,31.68,31.67,31.67,31.68,31.68,31.68,31.68,31.68,31.69,31.66,31.69,31.67,31.67,31.68,31.69,31.68,31.69,31.68,31.68,31.68,31.67,31.69,31.67,31.68,31.68,31.67,31.68,31.69,31.68,31.69,31.69,31.66,31.68,31.67,31.67,31.67,31.68,31.67,31.68,31.67,31.69,31.68,31.68,31.69,31.68,31.67,31.68,31.69,31.69,11.55,10.33,10.72,11.16,9.76,9.15,9.56,9.19,8.17,7.94,8.80,7.76,6.25,6.97,7.44,5.64,5.65,7.54,6.01,4.55,5.69,6.77,5.54,4.97,6.89,6.88,6.45,6.16,4.99,2.31,1.18,0.77,1.29,1.66,2.10,2.22,1.93,3.01,3.15,3.36,4.00,4.35,4.77,5.12,5.59,6.26,6.11,6.70,7.33,8.01,9.74,10.22,11.46,12.21,13.98,15.73,16.89,18.07,19.89,21.26,22.14,23.92,24.52,25.39,26.19,25.59,26.47,25.75,25.85,25.26,24.91,24.77,24.49,24.87,25.04,25.21,25.00,25.48,25.79,25.81,25.77,26.09,26.17,26.96],[31.64,31.65,31.67,31.67,31.67,31.68,31.68,31.68,31.67,31.67,31.66,31.66,31.67,31.66,31.67,31.67,31.66,31.65,31.67,31.67,31.67,31.68,31.66,31.68,31.67,31.68,31.68,31.68,31.68,31.68,31.68,31.69,31.67,31.68,31.67,31.68,31.67,31.68,31.66,31.66,31.66,31.66,31.66,31.67,31.66,31.68,31.68,31.67,31.67,31.68,31.67,31.68,31.68,31.68,31.67,31.68,31.67,31.68,31.67,31.67,31.67,31.67,31.67,31.68,31.67,31.67,31.64,31.66,31.67,31.67,31.67,31.67,31.67,31.68,31.67,31.67,31.68,31.68,31.68,31.67,31.68,31.66,31.68,31.68,31.68,31.68,31.68,31.69,31.68,31.67,31.67,31.68,31.67,31.69,31.68,31.69,31.68,31.69,31.68,31.68,31.69,31.69,31.68,31.68,31.69,31.68,31.68,31.69,31.68,31.68,31.68,31.68,31.68,31.67,31.68,31.67,31.67,31.67,31.67,31.67,31.68,31.67,31.67,31.65,31.65,31.65,31.65,31.65,31.67,31.66,31.68,31.66,31.66,31.67,31.66,31.67,31.66,31.64,31.67,31.64,31.65,31.66,31.64,31.65,31.64,31.65,31.65,31.67,31.67,31.66,31.66,31.64,31.65,31.66,31.66,31.62,31.65,31.64,31.62,31.62,31.63,31.61,31.61,31.61,31.60,31.60,31.59,31.58,31.58,31.56,31.55,31.54,31.53,31.52,31.50,31.49,31.43,31.44,31.49,31.45,31.43,31.45,31.41,31.31,31.31,31.41,31.32,31.35,31.37,31.31,31.26,31.32,31.26,31.21,31.27,31.31,31.15,31.14,31.05,31.17,31.10,30.99,31.11,30.90,30.56,30.85,31.05,30.96,30.78,30.86,30.78,30.64,30.46,30.70,30.51,30.26,30.51,30.14,30.19,29.77,30.16,30.07,29.21,29.91,29.82,29.86,29.64,29.41,29.87,28.96,29.18,29.92,29.94,29.13,29.63,30.21,29.65,29.30,30.30,30.26,29.69,30.00,30.61,30.20,30.30,30.72,30.89,30.69,30.85,31.12,31.09,30.95,31.29,31.30,31.33,31.24,31.40,31.39,31.25,31.44,31.47,31.50,31.43,31.52,31.55,31.50,31.55,31.61,31.57,31.52,31.60,31.62,31.57,31.55,31.63,31.64,31.61,31.62,31.58,31.61,31.58,31.59,31.64,31.63,31.61,31.64,31.61,31.62,31.63,31.64,31.62,31.65,31.63,31.63,31.64,31.65,31.62,31.65,31.62,31.62,31.64,31.66,31.65,31.66,31.65,31.64,31.63,31.63,31.65,31.61,31.61,31.64,31.63,31.64,31.60,31.62,31.64,31.65,31.59,31.62,31.65,31.60,31.65,31.60,31.65,31.63,31.62,31.63,31.63,31.65,31.65,31.63,31.65,31.62,31.65,31.64,31.65,31.63,31.62,31.64,31.62,31.64,31.63,31.65,31.65,31.63,31.63,31.65,31.61,31.65,31.63,31.65,31.65,31.65,31.62,31.64,31.62,31.63,31.65,31.64,31.64,31.65,31.64,31.64,31.65,31.65,31.64,31.66,31.64,31.65,31.64,31.65,31.65,31.65,31.65,31.66,31.65,31.67,31.65,31.66,31.66,31.65,31.67,31.67,31.68,31.64,31.67,31.67,31.66,31.67,31.65,31.65,31.67,31.66,31.67,31.66,31.67,31.64,31.67,31.67,31.67,31.67,31.66,31.65,31.67,31.67,31.68,31.66,31.68,31.62,31.67,31.67,31.67,31.66,31.67,31.67,31.67,31.67,31.64,31.68,31.65,31.67,31.66,31.66,31.66,31.65,31.67,31.67,31.68,31.67,31.67,31.66,31.67,31.64,31.66,31.67,31.67,31.67,31.66,31.67,31.67,31.67,31.66,31.68,31.65,31.67,31.66,31.67,31.66,31.67,31.67,31.67,31.68,31.67,31.66,31.67,31.68,31.67,31.67,31.67,31.67,31.66,31.66,31.67,31.67,31.67,31.68,31.67,31.67,31.68,31.68,31.67,31.69,31.68,31.67,31.67,31.65,31.67,31.67,31.67,31.67,31.65,31.67,31.67,31.65,31.68,31.66,31.69,31.69,31.68,31.68,31.68,31.69,31.67,31.68,31.68,31.68,31.68,31.67,31.68,31.67,31.66,31.67,31.66,31.68,31.67,31.68,31.67,31.68,31.67,31.67,31.68,31.68,31.66,31.68,31.66,31.67,31.67,31.68,31.67,31.68,31.67,31.67,31.67,31.67,31.68,31.67,31.68,31.68,31.67,31.68,31.69,31.67,31.68,31.68,31.67,31.68,31.66,31.66,31.67,31.67,31.67,31.68,31.67,31.68,31.67,31.68,31.68,31.68,31.68,31.68,31.68,31.68,11.01,10.02,10.23,10.95,10.07,8.62,9.16,8.85,7.49,7.15,7.85,7.27,6.15,6.28,6.63,5.20,4.28,6.53,5.74,4.28,5.32,6.09,5.26,5.17,6.48,6.09,6.13,6.01,5.00,2.91,1.75,1.11,0.77,1.07,1.51,1.86,1.61,1.97,2.53,2.65,3.24,3.94,3.81,4.36,5.07,5.27,5.21,5.82,6.42,6.74,8.58,9.21,10.34,11.24,12.74,14.34,15.76,16.86,18.59,20.39,21.50,22.53,23.54,24.98,25.69,25.16,26.07,25.73,25.20,25.19,24.44,23.96,23.26,23.81,24.34,24.34,24.62,24.78,25.03,25.73,25.37,25.64,25.86,26.25],[31.64,31.64,31.66,31.66,31.66,31.68,31.68,31.68,31.67,31.67,31.66,31.65,31.67,31.65,31.66,31.66,31.67,31.66,31.67,31.67,31.67,31.68,31.66,31.68,31.67,31.68,31.68,31.68,31.68,31.68,31.68,31.69,31.67,31.68,31.68,31.67,31.67,31.68,31.65,31.65,31.66,31.65,31.67,31.67,31.66,31.68,31.68,31.66,31.66,31.68,31.68,31.68,31.68,31.68,31.68,31.68,31.66,31.68,31.67,31.67,31.68,31.67,31.67,31.67,31.67,31.65,31.62,31.66,31.65,31.67,31.66,31.67,31.68,31.68,31.67,31.67,31.68,31.67,31.68,31.68,31.68,31.67,31.68,31.68,31.68,31.68,31.68,31.69,31.68,31.68,31.68,31.69,31.67,31.69,31.68,31.69,31.68,31.69,31.68,31.68,31.68,31.69,31.68,31.68,31.69,31.68,31.69,31.68,31.68,31.68,31.68,31.67,31.68,31.68,31.68,31.67,31.68,31.67,31.67,31.67,31.67,31.67,31.66,31.65,31.65,31.64,31.65,31.64,31.66,31.66,31.68,31.66,31.64,31.66,31.65,31.66,31.65,31.65,31.67,31.64,31.65,31.65,31.64,31.65,31.62,31.65,31.65,31.66,31.67,31.65,31.65,31.64,31.64,31.65,31.64,31.63,31.64,31.64,31.62,31.62,31.64,31.62,31.62,31.62,31.60,31.60,31.59,31.59,31.58,31.57,31.56,31.55,31.54,31.52,31.53,31.51,31.47,31.46,31.51,31.46,31.49,31.47,31.45,31.43,31.36,31.46,31.39,31.43,31.37,31.37,31.35,31.36,31.35,31.30,31.35,31.35,31.27,31.24,31.15,31.24,31.24,31.23,31.21,31.10,30.85,31.01,31.12,31.12,31.02,31.06,30.93,30.78,30.64,30.86,30.80,30.57,30.65,30.45,30.43,29.82,30.51,30.43,29.49,29.93,30.18,30.05,29.39,30.03,30.36,29.25,29.15,30.35,30.25,29.48,30.41,30.65,30.20,29.58,30.80,30.72,30.13,30.73,30.99,30.73,30.75,31.09,31.17,31.00,31.16,31.34,31.32,31.17,31.47,31.47,31.48,31.44,31.55,31.55,31.46,31.55,31.58,31.59,31.55,31.59,31.60,31.58,31.58,31.63,31.59,31.57,31.62,31.60,31.60,31.59,31.64,31.64,31.63,31.63,31.60,31.63,31.59,31.61,31.65,31.63,31.64,31.64,31.63,31.63,31.65,31.64,31.64,31.65,31.64,31.63,31.65,31.62,31.63,31.65,31.62,31.63,31.64,31.66,31.64,31.66,31.65,31.64,31.64,31.64,31.66,31.64,31.61,31.61,31.63,31.65,31.62,31.63,31.64,31.65,31.60,31.63,31.64,31.59,31.65,31.62,31.65,31.64,31.63,31.64,31.63,31.66,31.65,31.64,31.65,31.61,31.65,31.64,31.65,31.64,31.63,31.64,31.63,31.64,31.63,31.65,31.65,31.63,31.64,31.65,31.62,31.66,31.63,31.66,31.65,31.66,31.63,31.65,31.63,31.64,31.64,31.64,31.66,31.65,31.65,31.64,31.66,31.65,31.65,31.66,31.64,31.65,31.64,31.65,31.66,31.66,31.66,31.67,31.66,31.67,31.66,31.66,31.67,31.66,31.67,31.67,31.68,31.65,31.67,31.67,31.67,31.67,31.66,31.65,31.67,31.67,31.67,31.67,31.67,31.65,31.67,31.68,31.68,31.67,31.67,31.66,31.67,31.67,31.68,31.66,31.68,31.62,31.68,31.67,31.67,31.66,31.67,31.67,31.67,31.67,31.65,31.68,31.67,31.67,31.67,31.67,31.66,31.65,31.66,31.67,31.67,31.67,31.67,31.67,31.66,31.64,31.65,31.68,31.66,31.66,31.67,31.67,31.67,31.67,31.67,31.68,31.66,31.67,31.66,31.67,31.66,31.67,31.66,31.67,31.67,31.67,31.67,31.67,31.68,31.67,31.67,31.67,31.67,31.66,31.67,31.67,31.67,31.68,31.68,31.68,31.68,31.69,31.68,31.68,31.69,31.68,31.68,31.67,31.67,31.68,31.68,31.68,31.67,31.66,31.68,31.68,31.67,31.68,31.67,31.69,31.69,31.69,31.69,31.68,31.69,31.68,31.69,31.69,31.69,31.69,31.68,31.68,31.68,31.68,31.68,31.68,31.68,31.68,31.68,31.68,31.69,31.68,31.68,31.68,31.68,31.67,31.69,31.67,31.68,31.68,31.69,31.68,31.68,31.68,31.68,31.68,31.68,31.69,31.68,31.68,31.68,31.68,31.68,31.69,31.68,31.69,31.69,31.67,31.68,31.67,31.67,31.68,31.68,31.68,31.69,31.68,31.69,31.68,31.69,31.69,31.68,31.68,31.69,31.69,31.67,10.42,9.16,9.23,9.76,8.66,7.66,8.38,8.12,6.68,6.23,7.05,6.81,5.28,5.59,6.30,5.11,4.03,5.74,5.45,4.08,3.93,5.53,4.79,4.15,5.18,5.82,6.06,5.42,5.31,3.61,2.32,1.71,1.01,0.77,1.00,1.43,1.46,1.49,1.77,2.31,2.20,2.39,3.34,3.23,3.21,4.05,4.35,4.72,5.06,5.76,7.75,8.59,9.74,10.51,12.43,13.99,15.22,15.58,17.97,19.55,21.32,22.29,23.25,24.99,25.70,24.95,26.07,25.75,24.72,24.29,23.80,23.60,22.88,23.62,23.72,24.17,24.13,24.34,24.27,24.92,24.53,25.15,25.69,25.64],[31.66,31.66,31.68,31.67,31.66,31.67,31.67,31.67,31.64,31.67,31.64,31.65,31.65,31.66,31.67,31.66,31.65,31.65,31.67,31.65,31.65,31.65,31.65,31.66,31.67,31.65,31.68,31.67,31.67,31.67,31.67,31.67,31.66,31.66,31.67,31.66,31.67,31.68,31.65,31.65,31.66,31.63,31.66,31.64,31.65,31.67,31.68,31.66,31.66,31.67,31.67,31.67,31.67,31.68,31.67,31.67,31.64,31.66,31.66,31.66,31.67,31.67,31.68,31.66,31.68,31.65,31.61,31.66,31.66,31.66,31.67,31.66,31.66,31.67,31.62,31.67,31.65,31.67,31.67,31.67,31.68,31.67,31.68,31.68,31.68,31.68,31.68,31.69,31.68,31.68,31.67,31.68,31.67,31.69,31.68,31.69,31.68,31.68,31.68,31.68,31.68,31.69,31.69,31.68,31.68,31.69,31.68,31.67,31.68,31.68,31.68,31.68,31.68,31.68,31.68,31.67,31.68,31.68,31.68,31.68,31.68,31.68,31.67,31.66,31.65,31.65,31.66,31.65,31.67,31.66,31.68,31.66,31.66,31.67,31.66,31.67,31.66,31.64,31.67,31.64,31.66,31.66,31.65,31.65,31.65,31.65,31.66,31.68,31.68,31.66,31.66,31.65,31.64,31.65,31.65,31.63,31.64,31.66,31.63,31.64,31.65,31.62,31.61,31.61,31.60,31.60,31.59,31.58,31.58,31.57,31.53,31.53,31.53,31.54,31.50,31.50,31.44,31.45,31.49,31.45,31.48,31.38,31.42,31.43,31.27,31.43,31.37,31.41,31.31,31.32,31.32,31.27,31.25,31.23,31.34,31.25,31.14,31.20,30.94,31.15,31.15,31.15,31.12,30.96,30.78,30.79,31.05,30.99,30.89,31.00,30.80,30.67,30.33,30.78,30.57,30.30,30.55,30.36,30.14,29.31,30.45,30.07,29.01,29.65,29.95,29.81,28.89,29.65,29.99,29.03,28.68,30.01,30.12,28.77,30.09,30.51,30.05,29.62,30.66,30.66,30.02,30.52,31.02,30.62,30.81,31.06,31.26,31.02,31.23,31.40,31.37,31.25,31.50,31.51,31.52,31.48,31.57,31.56,31.49,31.57,31.59,31.61,31.57,31.60,31.60,31.57,31.60,31.63,31.59,31.58,31.64,31.64,31.61,31.63,31.65,31.66,31.65,31.64,31.60,31.64,31.62,31.63,31.66,31.65,31.65,31.66,31.65,31.66,31.67,31.66,31.66,31.67,31.66,31.66,31.66,31.66,31.65,31.66,31.64,31.64,31.66,31.68,31.64,31.67,31.67,31.65,31.65,31.66,31.67,31.64,31.61,31.63,31.64,31.67,31.64,31.64,31.65,31.66,31.62,31.65,31.66,31.63,31.65,31.65,31.66,31.64,31.64,31.64,31.65,31.66,31.65,31.63,31.65,31.61,31.65,31.65,31.65,31.65,31.65,31.65,31.65,31.66,31.66,31.67,31.67,31.64,31.64,31.66,31.63,31.66,31.62,31.67,31.66,31.67,31.63,31.66,31.64,31.65,31.66,31.66,31.67,31.66,31.65,31.66,31.67,31.66,31.65,31.67,31.66,31.67,31.66,31.67,31.67,31.67,31.66,31.68,31.66,31.68,31.66,31.67,31.67,31.66,31.68,31.68,31.68,31.66,31.67,31.68,31.67,31.68,31.67,31.66,31.67,31.67,31.68,31.68,31.68,31.66,31.68,31.68,31.69,31.68,31.67,31.66,31.68,31.68,31.69,31.68,31.68,31.66,31.68,31.68,31.67,31.66,31.68,31.68,31.68,31.68,31.66,31.68,31.68,31.68,31.67,31.68,31.67,31.67,31.67,31.69,31.69,31.68,31.68,31.68,31.67,31.66,31.67,31.68,31.68,31.67,31.67,31.68,31.68,31.68,31.68,31.68,31.66,31.67,31.68,31.68,31.67,31.67,31.68,31.69,31.68,31.68,31.67,31.68,31.68,31.68,31.67,31.68,31.68,31.67,31.67,31.68,31.68,31.69,31.69,31.69,31.68,31.69,31.69,31.68,31.69,31.69,31.68,31.68,31.67,31.69,31.69,31.69,31.68,31.67,31.68,31.69,31.67,31.68,31.68,31.69,31.69,31.69,31.69,31.68,31.69,31.67,31.69,31.69,31.69,31.69,31.69,31.68,31.69,31.68,31.69,31.68,31.68,31.69,31.69,31.68,31.69,31.69,31.68,31.69,31.69,31.67,31.69,31.68,31.67,31.68,31.69,31.69,31.69,31.68,31.68,31.68,31.68,31.69,31.68,31.67,31.68,31.68,31.69,31.70,31.69,31.69,31.69,31.68,31.68,31.67,31.68,31.68,31.68,31.68,31.69,31.68,31.69,31.68,31.69,31.69,31.69,31.68,31.69,31.69,31.69,9.80,8.54,8.33,8.64,7.72,6.55,6.78,7.09,5.85,5.50,6.07,5.82,4.65,4.94,5.99,4.73,3.92,5.38,5.23,3.72,4.29,5.52,4.84,4.03,5.31,5.54,5.46,5.33,5.13,3.43,2.87,2.18,1.52,0.89,0.77,0.96,1.18,1.39,1.67,1.87,1.89,2.19,2.61,2.78,2.98,3.35,3.71,4.35,4.69,5.25,7.38,7.80,9.62,10.55,12.12,13.90,15.22,16.06,18.06,19.66,21.02,22.30,23.29,24.95,25.51,24.71,25.96,24.63,24.37,24.13,23.53,23.25,22.55,23.59,24.00,24.17,24.08,24.36,24.53,24.66,24.43,25.70,25.91,26.31],[31.66,31.66,31.67,31.66,31.66,31.67,31.67,31.66,31.65,31.66,31.63,31.61,31.64,31.66,31.67,31.66,31.64,31.64,31.66,31.64,31.65,31.66,31.66,31.67,31.67,31.67,31.68,31.67,31.67,31.67,31.67,31.67,31.66,31.65,31.66,31.65,31.66,31.67,31.64,31.65,31.65,31.62,31.65,31.64,31.65,31.67,31.68,31.66,31.66,31.67,31.67,31.66,31.67,31.67,31.67,31.67,31.65,31.67,31.65,31.65,31.66,31.66,31.67,31.66,31.67,31.64,31.61,31.66,31.65,31.65,31.65,31.65,31.64,31.66,31.63,31.66,31.66,31.66,31.67,31.67,31.67,31.66,31.67,31.67,31.68,31.68,31.68,31.69,31.68,31.68,31.67,31.69,31.67,31.69,31.67,31.68,31.68,31.68,31.68,31.67,31.67,31.68,31.68,31.67,31.68,31.68,31.68,31.67,31.67,31.68,31.67,31.67,31.67,31.67,31.67,31.66,31.67,31.67,31.67,31.67,31.67,31.67,31.66,31.65,31.65,31.65,31.65,31.64,31.66,31.65,31.67,31.65,31.66,31.66,31.64,31.66,31.65,31.64,31.66,31.63,31.65,31.66,31.64,31.64,31.63,31.64,31.65,31.67,31.66,31.66,31.65,31.65,31.64,31.64,31.64,31.63,31.64,31.66,31.62,31.63,31.64,31.61,31.60,31.62,31.59,31.60,31.59,31.59,31.56,31.56,31.56,31.52,31.53,31.51,31.53,31.50,31.45,31.47,31.47,31.47,31.43,31.44,31.43,31.41,31.34,31.42,31.37,31.37,31.34,31.33,31.31,31.34,31.25,31.24,31.30,31.30,31.21,31.17,31.04,31.14,31.12,31.09,31.15,30.93,30.81,30.75,30.99,30.91,30.82,30.84,30.69,30.52,30.14,30.66,30.51,30.31,30.13,30.27,30.13,28.99,30.20,30.11,29.21,29.38,29.81,29.61,28.90,29.45,29.80,29.18,28.96,30.00,29.83,28.78,29.82,30.15,29.76,29.58,30.29,30.47,29.77,30.23,30.78,30.47,30.61,30.91,31.07,30.95,31.05,31.25,31.18,31.14,31.37,31.41,31.41,31.38,31.52,31.51,31.43,31.53,31.54,31.58,31.53,31.57,31.58,31.59,31.58,31.63,31.58,31.58,31.63,31.60,31.61,31.60,31.64,31.62,31.63,31.63,31.59,31.63,31.63,31.62,31.65,31.61,31.63,31.63,31.63,31.65,31.66,31.64,31.65,31.67,31.65,31.65,31.64,31.65,31.63,31.65,31.63,31.63,31.66,31.68,31.64,31.67,31.66,31.65,31.64,31.65,31.67,31.64,31.62,31.64,31.66,31.67,31.65,31.65,31.66,31.66,31.64,31.65,31.65,31.59,31.64,31.62,31.66,31.64,31.64,31.65,31.65,31.65,31.65,31.65,31.64,31.64,31.64,31.63,31.65,31.66,31.65,31.66,31.65,31.66,31.65,31.67,31.67,31.65,31.64,31.66,31.63,31.66,31.65,31.66,31.66,31.66,31.64,31.65,31.64,31.64,31.66,31.66,31.67,31.67,31.65,31.66,31.67,31.67,31.65,31.67,31.64,31.65,31.65,31.66,31.67,31.67,31.65,31.67,31.65,31.67,31.65,31.66,31.66,31.64,31.67,31.66,31.67,31.65,31.66,31.67,31.66,31.66,31.67,31.65,31.66,31.66,31.66,31.67,31.67,31.63,31.68,31.67,31.68,31.67,31.66,31.66,31.67,31.66,31.68,31.66,31.67,31.65,31.67,31.67,31.67,31.65,31.67,31.67,31.67,31.67,31.67,31.67,31.67,31.67,31.66,31.66,31.66,31.67,31.66,31.68,31.68,31.67,31.67,31.66,31.66,31.64,31.67,31.67,31.67,31.66,31.67,31.67,31.67,31.67,31.67,31.68,31.65,31.66,31.68,31.67,31.66,31.66,31.68,31.68,31.67,31.67,31.66,31.67,31.67,31.67,31.67,31.67,31.67,31.66,31.66,31.67,31.67,31.67,31.68,31.68,31.67,31.68,31.68,31.67,31.69,31.67,31.68,31.68,31.67,31.68,31.68,31.68,31.68,31.66,31.67,31.68,31.67,31.68,31.68,31.68,31.68,31.68,31.68,31.67,31.68,31.66,31.68,31.68,31.68,31.68,31.68,31.68,31.68,31.67,31.68,31.66,31.68,31.68,31.68,31.67,31.68,31.68,31.68,31.68,31.69,31.67,31.68,31.67,31.67,31.68,31.69,31.68,31.69,31.68,31.68,31.67,31.67,31.68,31.67,31.67,31.67,31.68,31.68,31.69,31.67,31.69,31.68,31.67,31.68,31.67,31.67,31.67,31.68,31.68,31.68,31.67,31.68,31.68,31.68,31.68,31.68,31.67,31.68,31.68,31.68,10.28,8.89,8.71,9.05,7.92,6.87,7.44,7.23,6.10,5.83,6.46,6.25,4.77,5.29,6.54,4.75,3.90,5.82,5.96,4.07,5.19,5.96,5.52,4.95,6.55,6.25,6.14,6.15,5.70,3.94,2.89,2.34,1.86,1.46,0.98,0.77,0.91,1.30,1.69,1.82,1.76,2.18,2.41,2.40,3.15,3.41,3.79,4.72,5.00,5.60,7.48,7.94,9.66,10.73,12.19,13.93,15.87,16.48,18.74,19.97,21.56,23.17,24.17,25.78,26.38,25.54,26.88,25.51,24.68,25.01,23.87,23.72,23.26,24.15,24.58,24.65,24.88,25.01,24.97,25.66,25.53,26.24,26.39,27.02],[31.64,31.65,31.66,31.66,31.66,31.67,31.68,31.67,31.65,31.66,31.65,31.64,31.66,31.65,31.66,31.66,31.65,31.65,31.66,31.66,31.66,31.67,31.65,31.67,31.66,31.67,31.68,31.67,31.68,31.67,31.68,31.68,31.67,31.67,31.67,31.66,31.67,31.67,31.64,31.65,31.66,31.65,31.66,31.67,31.66,31.67,31.67,31.66,31.66,31.68,31.67,31.67,31.68,31.68,31.67,31.66,31.66,31.67,31.66,31.67,31.66,31.66,31.67,31.67,31.67,31.64,31.63,31.66,31.65,31.66,31.65,31.66,31.67,31.67,31.66,31.66,31.67,31.66,31.68,31.67,31.67,31.66,31.67,31.68,31.67,31.68,31.67,31.69,31.67,31.67,31.68,31.69,31.67,31.69,31.67,31.69,31.67,31.68,31.68,31.68,31.67,31.68,31.68,31.68,31.68,31.68,31.68,31.68,31.67,31.68,31.68,31.67,31.68,31.68,31.67,31.66,31.67,31.67,31.67,31.67,31.67,31.67,31.65,31.65,31.64,31.64,31.62,31.63,31.66,31.66,31.68,31.65,31.64,31.66,31.64,31.66,31.65,31.65,31.66,31.63,31.64,31.65,31.63,31.65,31.63,31.64,31.65,31.66,31.66,31.66,31.65,31.64,31.63,31.64,31.63,31.61,31.63,31.65,31.60,31.62,31.64,31.60,31.59,31.62,31.57,31.58,31.55,31.58,31.55,31.53,31.49,31.51,31.49,31.48,31.51,31.46,31.41,31.42,31.45,31.41,31.45,31.46,31.37,31.37,31.29,31.42,31.33,31.36,31.35,31.31,31.26,31.30,31.30,31.22,31.29,31.31,31.14,31.13,31.06,31.10,31.11,31.10,31.12,30.92,30.77,30.83,30.95,30.94,30.84,30.93,30.75,30.57,30.37,30.64,30.57,30.34,30.45,30.28,30.27,29.61,30.28,30.19,29.57,30.06,30.11,29.76,29.69,29.84,30.13,29.40,29.51,30.11,29.87,29.68,29.91,30.37,29.94,29.91,30.53,30.55,30.30,30.43,30.83,30.58,30.74,30.92,31.15,31.02,31.07,31.28,31.25,31.18,31.39,31.44,31.46,31.43,31.51,31.51,31.49,31.53,31.54,31.57,31.54,31.57,31.58,31.58,31.56,31.62,31.57,31.58,31.61,31.62,31.59,31.59,31.64,31.64,31.62,31.62,31.59,31.63,31.60,31.61,31.65,31.62,31.63,31.64,31.63,31.63,31.65,31.63,31.64,31.65,31.64,31.64,31.65,31.64,31.63,31.64,31.63,31.63,31.64,31.66,31.65,31.66,31.66,31.64,31.64,31.65,31.66,31.65,31.65,31.65,31.65,31.66,31.64,31.65,31.66,31.67,31.64,31.65,31.66,31.62,31.66,31.64,31.66,31.65,31.64,31.64,31.64,31.66,31.66,31.65,31.66,31.65,31.66,31.65,31.66,31.66,31.65,31.66,31.65,31.66,31.65,31.66,31.66,31.65,31.65,31.66,31.62,31.66,31.66,31.66,31.66,31.66,31.64,31.65,31.64,31.63,31.64,31.65,31.66,31.66,31.65,31.65,31.66,31.66,31.66,31.67,31.64,31.65,31.65,31.65,31.66,31.66,31.65,31.66,31.66,31.67,31.66,31.66,31.66,31.66,31.67,31.67,31.67,31.65,31.66,31.67,31.66,31.67,31.66,31.66,31.67,31.66,31.67,31.66,31.67,31.65,31.67,31.67,31.68,31.67,31.66,31.66,31.67,31.67,31.68,31.66,31.67,31.66,31.67,31.67,31.67,31.66,31.67,31.67,31.66,31.67,31.67,31.67,31.67,31.67,31.67,31.67,31.66,31.66,31.66,31.67,31.67,31.67,31.67,31.67,31.66,31.64,31.66,31.67,31.67,31.66,31.66,31.66,31.67,31.67,31.67,31.68,31.66,31.67,31.67,31.67,31.66,31.66,31.67,31.67,31.67,31.68,31.66,31.67,31.67,31.67,31.67,31.67,31.67,31.66,31.66,31.67,31.67,31.68,31.67,31.68,31.67,31.68,31.68,31.68,31.68,31.68,31.68,31.68,31.66,31.68,31.68,31.68,31.68,31.66,31.67,31.68,31.67,31.68,31.68,31.69,31.68,31.69,31.68,31.67,31.69,31.67,31.68,31.69,31.69,31.68,31.68,31.68,31.68,31.68,31.68,31.68,31.68,31.68,31.68,31.68,31.68,31.68,31.67,31.68,31.68,31.67,31.69,31.67,31.67,31.68,31.68,31.68,31.68,31.68,31.68,31.68,31.68,31.69,31.68,31.68,31.68,31.68,31.68,31.68,31.68,31.68,31.68,31.67,31.68,31.67,31.67,31.68,31.68,31.68,31.69,31.68,31.69,31.68,31.69,31.69,31.68,31.67,31.68,31.68,31.67,10.27,8.68,8.42,8.52,7.30,6.19,6.65,6.72,5.61,5.22,6.11,5.64,4.43,4.40,5.56,4.80,3.63,5.41,5.09,3.95,4.60,5.37,4.92,4.30,5.26,5.43,6.08,5.85,5.36,3.82,2.92,2.40,2.02,1.60,1.29,0.92,0.77,0.90,1.19,1.50,1.33,1.58,1.92,1.88,2.21,2.95,3.09,3.44,4.17,4.63,6.88,7.52,9.23,10.20,12.35,13.87,15.04,14.89,17.38,18.77,20.24,21.33,22.91,24.92,25.65,24.62,26.03,24.82,23.80,24.10,23.44,23.40,22.52,23.35,23.69,24.08,24.27,24.04,24.47,25.03,24.67,25.16,25.63,26.09],[31.65,31.66,31.67,31.65,31.65,31.67,31.67,31.67,31.65,31.67,31.65,31.64,31.65,31.65,31.66,31.65,31.65,31.65,31.67,31.66,31.66,31.67,31.65,31.67,31.67,31.66,31.68,31.68,31.68,31.67,31.68,31.68,31.66,31.68,31.67,31.66,31.67,31.68,31.64,31.65,31.66,31.64,31.66,31.65,31.65,31.67,31.68,31.66,31.66,31.68,31.68,31.67,31.68,31.68,31.67,31.67,31.65,31.67,31.67,31.66,31.67,31.66,31.67,31.66,31.67,31.63,31.59,31.65,31.66,31.66,31.65,31.66,31.67,31.67,31.65,31.67,31.66,31.67,31.68,31.68,31.67,31.67,31.68,31.68,31.68,31.68,31.68,31.69,31.68,31.68,31.68,31.69,31.67,31.69,31.67,31.69,31.68,31.68,31.69,31.68,31.68,31.69,31.69,31.68,31.68,31.68,31.69,31.68,31.68,31.68,31.68,31.68,31.68,31.68,31.68,31.67,31.68,31.67,31.68,31.68,31.67,31.68,31.66,31.65,31.64,31.64,31.64,31.64,31.67,31.65,31.68,31.66,31.64,31.66,31.64,31.66,31.64,31.64,31.67,31.63,31.65,31.65,31.64,31.65,31.63,31.65,31.65,31.67,31.66,31.65,31.64,31.64,31.63,31.64,31.63,31.62,31.63,31.64,31.62,31.62,31.63,31.61,31.61,31.61,31.58,31.59,31.57,31.58,31.57,31.54,31.52,31.52,31.50,31.50,31.50,31.48,31.44,31.43,31.48,31.43,31.46,31.44,31.41,31.39,31.27,31.44,31.34,31.41,31.35,31.33,31.32,31.28,31.32,31.22,31.33,31.28,31.19,31.18,31.01,31.20,31.17,31.18,31.18,31.01,30.73,30.86,31.05,30.97,30.92,30.98,30.81,30.61,30.46,30.69,30.43,30.44,30.47,30.19,30.12,29.44,30.46,30.07,29.23,29.84,30.01,29.74,29.02,30.14,30.09,29.35,28.85,30.29,30.19,29.32,30.40,30.54,30.34,29.88,30.79,30.81,30.40,30.80,31.05,30.91,30.88,31.18,31.28,31.21,31.28,31.40,31.41,31.28,31.50,31.52,31.54,31.51,31.58,31.58,31.51,31.57,31.59,31.61,31.57,31.60,31.60,31.60,31.57,31.63,31.58,31.59,31.63,31.63,31.62,31.61,31.64,31.65,31.64,31.64,31.60,31.64,31.60,31.61,31.65,31.64,31.65,31.65,31.64,31.65,31.66,31.65,31.64,31.66,31.65,31.65,31.65,31.65,31.64,31.65,31.64,31.64,31.66,31.68,31.66,31.67,31.66,31.65,31.66,31.66,31.67,31.66,31.65,31.64,31.66,31.67,31.65,31.65,31.66,31.67,31.64,31.65,31.66,31.62,31.66,31.64,31.67,31.65,31.64,31.64,31.65,31.66,31.65,31.65,31.66,31.63,31.66,31.66,31.66,31.66,31.66,31.67,31.66,31.67,31.66,31.68,31.67,31.66,31.65,31.66,31.63,31.66,31.63,31.66,31.66,31.67,31.64,31.66,31.65,31.65,31.66,31.66,31.67,31.67,31.66,31.66,31.68,31.66,31.66,31.67,31.66,31.67,31.66,31.67,31.68,31.67,31.66,31.67,31.66,31.68,31.67,31.67,31.67,31.66,31.68,31.68,31.68,31.65,31.67,31.67,31.67,31.68,31.67,31.66,31.67,31.67,31.68,31.67,31.67,31.65,31.68,31.68,31.68,31.68,31.67,31.67,31.68,31.68,31.69,31.67,31.68,31.64,31.68,31.67,31.67,31.67,31.68,31.68,31.67,31.68,31.65,31.68,31.68,31.68,31.67,31.68,31.68,31.66,31.67,31.68,31.68,31.67,31.68,31.67,31.67,31.66,31.67,31.68,31.67,31.67,31.68,31.67,31.67,31.68,31.68,31.68,31.67,31.67,31.68,31.67,31.67,31.68,31.67,31.68,31.68,31.68,31.68,31.68,31.68,31.68,31.68,31.68,31.68,31.68,31.67,31.68,31.68,31.69,31.69,31.69,31.68,31.69,31.68,31.68,31.69,31.69,31.68,31.68,31.67,31.69,31.69,31.69,31.68,31.67,31.68,31.69,31.68,31.69,31.68,31.69,31.69,31.69,31.69,31.69,31.70,31.68,31.69,31.69,31.69,31.69,31.69,31.68,31.68,31.68,31.69,31.68,31.68,31.68,31.69,31.68,31.69,31.69,31.68,31.69,31.69,31.67,31.69,31.67,31.68,31.69,31.69,31.68,31.69,31.68,31.68,31.69,31.67,31.69,31.68,31.69,31.69,31.68,31.69,31.69,31.69,31.69,31.70,31.68,31.69,31.67,31.68,31.68,31.68,31.68,31.69,31.68,31.70,31.68,31.69,31.69,31.69,31.69,31.69,31.69,31.68,9.46,8.18,7.91,7.77,7.09,5.92,5.93,6.32,5.51,4.89,5.24,5.21,3.62,3.96,5.02,3.95,3.81,4.48,5.03,3.92,4.14,5.29,5.16,4.42,5.05,5.66,6.02,5.77,5.52,4.30,3.29,2.59,2.12,1.54,1.50,1.33,0.85,0.77,0.90,1.27,1.25,1.42,1.76,1.74,1.83,2.35,3.03,3.28,3.58,4.56,6.60,7.16,9.14,9.75,11.63,13.68,14.86,15.02,17.53,18.38,20.45,21.29,22.79,24.37,25.26,24.05,25.48,24.35,23.56,23.42,22.82,22.71,22.21,22.98,23.34,23.71,23.81,23.67,24.20,24.09,23.98,24.61,25.13,25.86],[31.65,31.66,31.67,31.66,31.65,31.66,31.67,31.66,31.64,31.65,31.61,31.54,31.61,31.64,31.66,31.64,31.62,31.62,31.65,31.63,31.63,31.65,31.64,31.65,31.66,31.65,31.67,31.67,31.67,31.66,31.67,31.66,31.64,31.65,31.65,31.63,31.65,31.67,31.64,31.64,31.64,31.58,31.64,31.61,31.62,31.65,31.67,31.65,31.65,31.66,31.67,31.65,31.67,31.67,31.67,31.66,31.63,31.65,31.63,31.64,31.65,31.64,31.66,31.65,31.66,31.61,31.59,31.65,31.64,31.63,31.64,31.64,31.63,31.66,31.59,31.65,31.64,31.65,31.67,31.67,31.67,31.67,31.67,31.68,31.67,31.68,31.68,31.68,31.67,31.67,31.67,31.69,31.66,31.68,31.67,31.68,31.67,31.68,31.68,31.67,31.67,31.68,31.68,31.67,31.67,31.67,31.67,31.67,31.67,31.67,31.66,31.66,31.67,31.67,31.67,31.65,31.67,31.67,31.67,31.67,31.66,31.67,31.65,31.65,31.65,31.64,31.65,31.63,31.65,31.65,31.67,31.65,31.66,31.65,31.63,31.65,31.64,31.63,31.65,31.62,31.63,31.64,31.61,31.63,31.62,31.62,31.64,31.67,31.65,31.64,31.62,31.64,31.61,31.61,31.61,31.61,31.62,31.65,31.60,31.62,31.64,31.60,31.57,31.60,31.55,31.57,31.56,31.58,31.53,31.52,31.53,31.50,31.49,31.47,31.51,31.44,31.41,31.45,31.43,31.40,31.41,31.44,31.36,31.42,31.32,31.39,31.33,31.36,31.39,31.31,31.29,31.31,31.29,31.22,31.27,31.30,31.14,31.14,31.01,31.14,31.09,31.05,31.14,30.86,30.78,30.79,30.94,30.88,30.76,30.83,30.69,30.51,30.28,30.65,30.55,30.30,30.44,30.41,30.18,29.27,30.44,30.20,29.68,29.65,30.21,29.94,29.46,30.04,30.12,29.58,29.43,30.22,29.96,29.50,30.08,30.41,30.08,30.10,30.62,30.61,30.38,30.61,30.86,30.70,30.87,31.00,31.19,31.15,31.19,31.29,31.26,31.28,31.42,31.45,31.48,31.45,31.53,31.51,31.52,31.54,31.53,31.59,31.57,31.58,31.58,31.61,31.60,31.63,31.58,31.59,31.64,31.61,31.62,31.62,31.64,31.62,31.64,31.63,31.59,31.63,31.63,31.62,31.65,31.60,31.63,31.63,31.63,31.65,31.66,31.64,31.65,31.67,31.65,31.65,31.64,31.64,31.64,31.65,31.63,31.64,31.66,31.68,31.65,31.67,31.67,31.66,31.65,31.66,31.67,31.65,31.64,31.61,31.66,31.68,31.65,31.65,31.66,31.66,31.64,31.65,31.65,31.60,31.64,31.61,31.67,31.64,31.64,31.65,31.66,31.65,31.64,31.63,31.63,31.62,31.64,31.63,31.65,31.66,31.65,31.66,31.66,31.66,31.66,31.68,31.68,31.64,31.64,31.65,31.62,31.65,31.64,31.65,31.67,31.66,31.64,31.64,31.64,31.64,31.67,31.66,31.67,31.68,31.65,31.66,31.67,31.66,31.65,31.67,31.65,31.66,31.65,31.66,31.67,31.67,31.65,31.67,31.65,31.67,31.65,31.66,31.66,31.64,31.67,31.66,31.67,31.64,31.66,31.68,31.66,31.66,31.67,31.66,31.66,31.66,31.66,31.67,31.67,31.63,31.68,31.67,31.68,31.68,31.66,31.66,31.67,31.67,31.68,31.66,31.68,31.65,31.67,31.67,31.66,31.66,31.67,31.67,31.67,31.67,31.66,31.68,31.68,31.67,31.67,31.67,31.66,31.67,31.66,31.68,31.68,31.67,31.67,31.68,31.67,31.65,31.67,31.68,31.68,31.67,31.68,31.68,31.68,31.67,31.68,31.68,31.67,31.67,31.68,31.67,31.66,31.68,31.68,31.69,31.68,31.68,31.67,31.68,31.68,31.67,31.67,31.67,31.68,31.67,31.67,31.68,31.68,31.68,31.68,31.68,31.68,31.68,31.68,31.68,31.69,31.68,31.68,31.68,31.67,31.69,31.68,31.68,31.68,31.66,31.68,31.68,31.68,31.68,31.68,31.69,31.68,31.68,31.68,31.66,31.68,31.66,31.68,31.68,31.68,31.68,31.68,31.68,31.68,31.68,31.68,31.66,31.67,31.68,31.68,31.67,31.68,31.68,31.68,31.68,31.69,31.66,31.68,31.67,31.67,31.68,31.69,31.68,31.69,31.68,31.68,31.68,31.67,31.68,31.67,31.67,31.68,31.68,31.68,31.69,31.67,31.69,31.68,31.67,31.68,31.67,31.67,31.68,31.68,31.68,31.69,31.68,31.68,31.68,31.68,31.68,31.68,31.66,31.68,31.68,31.69,9.98,8.57,8.44,8.49,7.79,6.21,6.89,6.89,5.72,5.15,6.21,6.33,4.60,4.67,6.28,4.30,3.86,5.72,6.05,4.80,5.60,6.34,5.61,4.95,6.15,6.68,6.64,6.48,6.18,4.73,3.69,3.24,2.58,1.75,1.77,1.60,1.28,0.89,0.77,0.94,1.18,1.58,1.71,1.69,1.98,2.23,2.88,3.37,3.72,4.32,6.77,6.93,9.06,9.90,11.19,13.42,14.96,15.81,17.88,18.93,20.38,22.21,23.56,25.40,25.96,24.84,26.08,24.19,23.36,22.94,22.59,23.11,22.67,23.68,24.12,24.27,24.23,24.31,24.44,24.92,24.72,25.80,26.19,26.76],[31.65,31.66,31.67,31.66,31.65,31.67,31.67,31.67,31.65,31.66,31.64,31.63,31.65,31.66,31.66,31.65,31.64,31.64,31.65,31.66,31.65,31.67,31.66,31.67,31.66,31.67,31.68,31.67,31.68,31.67,31.68,31.68,31.67,31.67,31.67,31.66,31.66,31.67,31.65,31.65,31.65,31.63,31.65,31.65,31.65,31.67,31.68,31.65,31.66,31.67,31.68,31.67,31.67,31.68,31.68,31.67,31.64,31.67,31.65,31.66,31.66,31.66,31.67,31.67,31.67,31.64,31.61,31.66,31.65,31.66,31.66,31.66,31.66,31.67,31.65,31.66,31.66,31.66,31.67,31.67,31.67,31.66,31.67,31.67,31.67,31.68,31.67,31.69,31.67,31.68,31.67,31.68,31.67,31.69,31.68,31.69,31.67,31.68,31.68,31.67,31.68,31.68,31.68,31.68,31.68,31.68,31.68,31.68,31.67,31.68,31.67,31.67,31.68,31.68,31.67,31.66,31.67,31.67,31.67,31.67,31.67,31.67,31.65,31.65,31.65,31.64,31.64,31.63,31.66,31.65,31.67,31.65,31.65,31.66,31.64,31.66,31.65,31.64,31.66,31.64,31.64,31.65,31.63,31.64,31.63,31.64,31.65,31.67,31.66,31.65,31.65,31.64,31.64,31.64,31.64,31.62,31.64,31.65,31.62,31.63,31.65,31.62,31.60,31.62,31.59,31.60,31.58,31.59,31.57,31.55,31.56,31.52,31.51,31.51,31.54,31.48,31.42,31.48,31.45,31.42,31.42,31.44,31.39,31.38,31.27,31.40,31.32,31.36,31.31,31.29,31.23,31.26,31.26,31.15,31.27,31.25,31.10,31.07,30.97,31.12,31.07,31.05,31.13,30.83,30.71,30.76,30.91,30.86,30.71,30.69,30.62,30.45,30.06,30.58,30.43,30.06,30.04,30.10,29.99,28.82,30.20,30.03,29.00,29.23,29.84,29.57,28.80,29.75,29.91,29.12,28.96,30.10,29.97,28.92,29.83,30.32,29.66,29.52,30.51,30.49,30.06,30.50,30.76,30.53,30.67,30.88,31.08,31.08,31.12,31.23,31.26,31.21,31.39,31.42,31.49,31.46,31.53,31.52,31.53,31.54,31.54,31.61,31.59,31.60,31.59,31.61,31.58,31.64,31.59,31.59,31.64,31.63,31.62,31.62,31.65,31.65,31.64,31.64,31.61,31.64,31.62,31.62,31.66,31.64,31.65,31.65,31.64,31.65,31.66,31.65,31.65,31.67,31.65,31.65,31.65,31.65,31.65,31.65,31.64,31.64,31.65,31.68,31.66,31.67,31.67,31.65,31.65,31.65,31.67,31.66,31.65,31.66,31.66,31.67,31.65,31.66,31.66,31.67,31.64,31.65,31.66,31.60,31.65,31.64,31.66,31.65,31.64,31.65,31.65,31.66,31.65,31.66,31.66,31.65,31.66,31.65,31.66,31.66,31.66,31.66,31.66,31.66,31.65,31.67,31.67,31.65,31.64,31.66,31.64,31.66,31.66,31.65,31.67,31.66,31.65,31.65,31.65,31.64,31.66,31.66,31.67,31.68,31.66,31.66,31.67,31.68,31.66,31.68,31.65,31.66,31.65,31.66,31.67,31.67,31.66,31.67,31.66,31.67,31.66,31.66,31.67,31.66,31.68,31.68,31.68,31.66,31.67,31.68,31.67,31.67,31.66,31.66,31.67,31.67,31.67,31.67,31.67,31.64,31.68,31.67,31.69,31.68,31.67,31.66,31.68,31.67,31.69,31.67,31.68,31.64,31.68,31.67,31.66,31.66,31.67,31.67,31.67,31.68,31.65,31.68,31.68,31.68,31.67,31.67,31.67,31.67,31.67,31.68,31.68,31.68,31.67,31.68,31.67,31.65,31.67,31.67,31.67,31.67,31.67,31.67,31.67,31.67,31.67,31.68,31.66,31.67,31.68,31.67,31.66,31.67,31.68,31.68,31.68,31.68,31.66,31.67,31.68,31.67,31.67,31.67,31.68,31.67,31.67,31.67,31.68,31.68,31.68,31.68,31.68,31.68,31.68,31.68,31.68,31.68,31.69,31.69,31.67,31.69,31.69,31.69,31.69,31.66,31.68,31.69,31.67,31.68,31.68,31.69,31.68,31.69,31.68,31.66,31.69,31.67,31.69,31.69,31.69,31.69,31.68,31.69,31.68,31.68,31.68,31.67,31.68,31.68,31.69,31.67,31.68,31.68,31.68,31.68,31.69,31.67,31.69,31.68,31.67,31.69,31.69,31.68,31.69,31.69,31.69,31.68,31.68,31.68,31.68,31.68,31.68,31.68,31.69,31.69,31.68,31.69,31.69,31.68,31.68,31.67,31.68,31.68,31.69,31.69,31.69,31.68,31.69,31.68,31.69,31.69,31.68,31.67,31.68,31.68,31.68,10.09,8.09,7.60,7.67,7.49,5.99,6.11,6.96,5.48,4.35,5.85,5.67,4.59,4.50,6.10,4.56,3.86,5.84,5.92,4.38,5.21,5.96,5.61,5.08,6.01,6.23,6.52,6.88,6.26,5.04,4.12,3.55,2.84,2.07,2.00,1.76,1.50,1.14,0.86,0.76,0.89,1.16,1.59,1.51,1.64,2.05,2.33,3.03,3.56,4.01,6.17,6.63,8.06,9.25,11.01,13.18,14.65,15.30,17.48,18.56,20.21,21.56,22.83,24.80,25.51,24.45,25.88,24.53,23.76,24.05,23.00,23.07,22.66,23.55,23.90,24.06,24.48,24.09,24.66,24.99,24.85,25.45,25.87,26.40],[31.64,31.64,31.66,31.65,31.65,31.66,31.67,31.67,31.65,31.66,31.64,31.64,31.65,31.65,31.65,31.65,31.65,31.65,31.67,31.65,31.66,31.67,31.65,31.67,31.66,31.66,31.68,31.68,31.68,31.67,31.68,31.67,31.66,31.67,31.66,31.65,31.66,31.67,31.64,31.64,31.65,31.64,31.65,31.65,31.65,31.67,31.68,31.66,31.66,31.67,31.68,31.67,31.68,31.68,31.67,31.67,31.65,31.67,31.66,31.66,31.67,31.66,31.66,31.66,31.66,31.63,31.61,31.65,31.65,31.65,31.65,31.65,31.66,31.67,31.65,31.65,31.67,31.66,31.67,31.67,31.67,31.67,31.67,31.68,31.67,31.68,31.67,31.68,31.67,31.67,31.67,31.68,31.66,31.69,31.67,31.68,31.67,31.68,31.67,31.68,31.67,31.68,31.68,31.67,31.68,31.67,31.68,31.67,31.66,31.67,31.67,31.66,31.67,31.67,31.66,31.65,31.67,31.66,31.66,31.66,31.66,31.67,31.64,31.64,31.63,31.64,31.62,31.62,31.65,31.64,31.67,31.63,31.63,31.64,31.63,31.65,31.63,31.63,31.66,31.62,31.63,31.63,31.61,31.64,31.60,31.63,31.64,31.65,31.65,31.64,31.63,31.63,31.62,31.63,31.62,31.61,31.62,31.63,31.61,31.62,31.64,31.61,31.60,31.61,31.59,31.59,31.56,31.57,31.57,31.54,31.50,31.53,31.51,31.50,31.48,31.49,31.45,31.44,31.47,31.44,31.47,31.44,31.44,31.41,31.35,31.47,31.40,31.45,31.40,31.39,31.38,31.35,31.37,31.32,31.37,31.35,31.23,31.22,31.20,31.24,31.20,31.17,31.25,31.00,30.79,30.98,31.07,30.97,30.86,31.03,30.73,30.50,30.36,30.63,30.44,30.39,30.46,30.30,30.15,29.02,30.57,30.24,29.38,29.67,30.21,29.90,29.13,30.35,30.31,29.61,29.41,30.43,30.20,29.27,30.47,30.73,30.52,29.78,30.90,30.96,30.25,30.80,31.12,30.94,30.86,31.21,31.32,31.18,31.27,31.41,31.41,31.27,31.52,31.51,31.54,31.51,31.59,31.58,31.50,31.59,31.60,31.62,31.57,31.61,31.61,31.61,31.59,31.63,31.58,31.59,31.63,31.62,31.61,31.61,31.65,31.65,31.64,31.64,31.59,31.64,31.62,31.62,31.66,31.63,31.65,31.65,31.64,31.65,31.67,31.65,31.65,31.67,31.65,31.64,31.65,31.62,31.64,31.65,31.64,31.65,31.66,31.68,31.66,31.67,31.66,31.64,31.65,31.65,31.67,31.66,31.66,31.66,31.65,31.67,31.65,31.65,31.66,31.67,31.63,31.65,31.67,31.61,31.66,31.65,31.66,31.65,31.63,31.65,31.65,31.66,31.66,31.65,31.67,31.65,31.67,31.66,31.66,31.66,31.66,31.66,31.66,31.67,31.66,31.67,31.67,31.65,31.66,31.66,31.63,31.67,31.67,31.67,31.66,31.67,31.65,31.66,31.66,31.65,31.66,31.66,31.67,31.66,31.66,31.65,31.68,31.66,31.66,31.68,31.65,31.66,31.65,31.66,31.67,31.66,31.66,31.67,31.66,31.68,31.67,31.67,31.68,31.67,31.68,31.68,31.68,31.66,31.67,31.68,31.68,31.68,31.67,31.67,31.67,31.67,31.68,31.67,31.68,31.66,31.68,31.69,31.69,31.68,31.67,31.67,31.68,31.68,31.69,31.67,31.68,31.65,31.68,31.68,31.68,31.67,31.68,31.68,31.68,31.68,31.67,31.68,31.68,31.68,31.68,31.68,31.68,31.67,31.67,31.69,31.68,31.68,31.67,31.68,31.67,31.66,31.67,31.68,31.68,31.67,31.68,31.68,31.68,31.68,31.68,31.69,31.67,31.68,31.68,31.68,31.67,31.68,31.67,31.68,31.68,31.68,31.68,31.68,31.68,31.68,31.67,31.68,31.68,31.67,31.67,31.68,31.68,31.69,31.69,31.68,31.68,31.69,31.69,31.69,31.69,31.69,31.68,31.68,31.68,31.69,31.69,31.69,31.68,31.68,31.68,31.69,31.68,31.69,31.68,31.70,31.70,31.70,31.70,31.69,31.70,31.69,31.70,31.69,31.70,31.69,31.69,31.69,31.68,31.68,31.69,31.69,31.69,31.69,31.69,31.69,31.70,31.69,31.69,31.69,31.69,31.68,31.69,31.68,31.69,31.69,31.70,31.68,31.69,31.69,31.68,31.69,31.68,31.70,31.69,31.69,31.69,31.69,31.69,31.70,31.69,31.69,31.70,31.68,31.69,31.68,31.68,31.69,31.69,31.68,31.70,31.69,31.70,31.69,31.70,31.70,31.69,31.69,31.69,31.69,31.68,9.56,8.16,7.42,7.45,6.91,5.56,5.70,6.31,4.89,3.75,4.86,5.57,4.64,3.94,5.25,4.96,3.86,4.78,5.77,4.40,4.87,6.14,5.69,5.23,6.13,6.72,7.09,7.49,6.96,5.71,4.22,3.73,2.91,2.13,2.18,1.77,1.41,1.28,1.26,0.98,0.77,0.91,1.26,1.36,1.39,1.69,2.12,2.27,2.98,4.26,6.28,6.79,8.56,9.71,11.73,14.37,15.44,15.79,18.22,18.85,20.73,21.45,23.11,24.56,25.41,24.24,25.57,24.47,23.80,24.00,23.03,23.01,22.52,22.93,23.25,24.02,24.52,24.18,24.89,24.72,24.83,25.53,26.00,26.20],[31.66,31.66,31.67,31.66,31.65,31.66,31.66,31.66,31.64,31.66,31.65,31.64,31.64,31.65,31.66,31.66,31.65,31.64,31.67,31.65,31.65,31.66,31.65,31.66,31.66,31.65,31.67,31.67,31.67,31.67,31.67,31.67,31.66,31.66,31.66,31.65,31.66,31.67,31.65,31.65,31.65,31.63,31.65,31.63,31.65,31.66,31.68,31.66,31.66,31.67,31.67,31.66,31.68,31.67,31.67,31.66,31.64,31.66,31.66,31.66,31.67,31.66,31.67,31.66,31.67,31.64,31.61,31.65,31.66,31.65,31.65,31.65,31.66,31.67,31.64,31.66,31.65,31.65,31.67,31.67,31.67,31.67,31.67,31.68,31.67,31.68,31.68,31.68,31.68,31.68,31.67,31.68,31.66,31.68,31.67,31.68,31.67,31.68,31.68,31.68,31.67,31.68,31.68,31.67,31.68,31.67,31.68,31.65,31.66,31.67,31.66,31.66,31.67,31.67,31.66,31.66,31.67,31.66,31.67,31.67,31.66,31.67,31.65,31.65,31.64,31.65,31.63,31.64,31.65,31.64,31.67,31.64,31.64,31.65,31.64,31.66,31.64,31.63,31.66,31.63,31.65,31.65,31.64,31.64,31.64,31.64,31.65,31.66,31.66,31.64,31.65,31.64,31.63,31.64,31.64,31.62,31.63,31.64,31.62,31.63,31.63,31.61,31.61,31.61,31.59,31.59,31.57,31.57,31.56,31.54,31.53,31.52,31.50,31.50,31.48,31.48,31.43,31.43,31.45,31.42,31.43,31.41,31.40,31.38,31.25,31.40,31.35,31.34,31.29,31.31,31.28,31.21,31.23,31.24,31.28,31.24,31.18,31.16,30.82,31.13,31.14,31.04,31.17,30.97,30.71,30.62,30.90,30.91,30.65,30.79,30.70,30.46,29.94,30.58,30.45,30.00,30.31,30.20,30.12,29.13,30.45,30.10,29.32,29.39,30.09,30.00,29.09,30.15,30.25,29.39,29.15,30.41,30.24,29.08,30.32,30.69,30.35,29.72,30.88,30.94,30.32,30.73,31.13,30.86,30.92,31.18,31.31,31.19,31.21,31.42,31.40,31.30,31.50,31.53,31.51,31.49,31.58,31.56,31.49,31.57,31.60,31.60,31.59,31.60,31.60,31.61,31.59,31.64,31.59,31.60,31.65,31.64,31.62,31.62,31.65,31.65,31.65,31.64,31.61,31.65,31.63,31.63,31.66,31.63,31.65,31.66,31.65,31.66,31.67,31.65,31.65,31.67,31.65,31.65,31.65,31.64,31.65,31.65,31.65,31.65,31.66,31.68,31.66,31.67,31.67,31.65,31.66,31.66,31.67,31.66,31.65,31.64,31.65,31.67,31.65,31.66,31.66,31.66,31.65,31.66,31.66,31.62,31.65,31.65,31.67,31.65,31.64,31.65,31.65,31.66,31.64,31.64,31.65,31.62,31.65,31.65,31.65,31.66,31.66,31.67,31.66,31.67,31.66,31.68,31.68,31.65,31.64,31.65,31.62,31.65,31.62,31.66,31.67,31.67,31.63,31.66,31.64,31.65,31.67,31.66,31.68,31.67,31.66,31.66,31.68,31.66,31.66,31.68,31.66,31.67,31.66,31.67,31.68,31.67,31.66,31.68,31.66,31.68,31.67,31.68,31.68,31.67,31.68,31.68,31.68,31.65,31.67,31.68,31.67,31.68,31.68,31.67,31.67,31.67,31.68,31.68,31.68,31.66,31.68,31.68,31.69,31.69,31.67,31.67,31.68,31.68,31.69,31.68,31.68,31.64,31.68,31.68,31.68,31.67,31.68,31.68,31.68,31.68,31.66,31.68,31.69,31.68,31.68,31.68,31.68,31.67,31.68,31.69,31.69,31.68,31.68,31.69,31.68,31.66,31.68,31.68,31.68,31.68,31.68,31.68,31.68,31.69,31.69,31.69,31.67,31.68,31.68,31.68,31.67,31.69,31.69,31.69,31.68,31.69,31.68,31.68,31.68,31.68,31.67,31.68,31.68,31.68,31.67,31.68,31.68,31.69,31.69,31.69,31.69,31.69,31.69,31.68,31.69,31.69,31.68,31.68,31.68,31.69,31.69,31.69,31.69,31.67,31.68,31.69,31.68,31.69,31.69,31.69,31.69,31.70,31.69,31.68,31.69,31.67,31.69,31.69,31.69,31.69,31.69,31.69,31.68,31.69,31.69,31.68,31.68,31.68,31.69,31.68,31.69,31.69,31.68,31.69,31.69,31.67,31.69,31.67,31.68,31.69,31.69,31.69,31.69,31.69,31.69,31.68,31.67,31.69,31.68,31.68,31.69,31.68,31.69,31.70,31.69,31.69,31.69,31.68,31.69,31.67,31.68,31.69,31.69,31.69,31.69,31.68,31.69,31.69,31.69,31.69,31.69,31.69,31.69,31.69,31.69,9.32,7.99,7.47,7.49,7.05,5.71,5.69,6.55,5.20,4.46,5.28,5.26,3.93,4.26,5.31,4.70,4.28,5.36,5.75,4.94,4.94,6.06,6.02,5.40,6.19,6.54,6.99,7.11,6.91,5.45,4.45,4.06,3.06,2.60,2.43,1.94,1.60,1.44,1.39,1.29,0.83,0.77,0.97,1.17,1.35,1.70,1.96,2.29,2.55,3.67,5.84,6.30,8.57,8.82,10.79,13.44,14.48,16.07,17.27,18.46,20.19,21.33,23.07,24.38,25.04,24.07,25.23,23.87,23.08,22.79,22.37,22.68,22.13,23.00,23.55,23.96,24.13,24.30,24.58,24.34,24.49,25.24,25.55,26.21],[31.66,31.67,31.67,31.66,31.65,31.66,31.67,31.66,31.65,31.66,31.64,31.63,31.64,31.66,31.67,31.66,31.65,31.64,31.66,31.65,31.65,31.66,31.66,31.66,31.66,31.67,31.68,31.68,31.67,31.67,31.67,31.67,31.66,31.66,31.66,31.65,31.66,31.67,31.65,31.65,31.64,31.63,31.65,31.64,31.64,31.66,31.68,31.65,31.66,31.67,31.67,31.66,31.67,31.68,31.67,31.66,31.65,31.66,31.65,31.65,31.66,31.66,31.67,31.66,31.67,31.65,31.63,31.66,31.66,31.65,31.65,31.65,31.65,31.66,31.64,31.65,31.65,31.66,31.67,31.67,31.67,31.67,31.68,31.68,31.68,31.69,31.68,31.69,31.68,31.69,31.68,31.69,31.68,31.69,31.68,31.69,31.68,31.68,31.69,31.68,31.68,31.68,31.68,31.67,31.67,31.68,31.68,31.67,31.66,31.67,31.66,31.66,31.67,31.67,31.66,31.66,31.67,31.66,31.67,31.67,31.66,31.67,31.65,31.65,31.65,31.65,31.64,31.63,31.65,31.64,31.67,31.65,31.65,31.65,31.63,31.64,31.64,31.63,31.65,31.63,31.63,31.64,31.63,31.64,31.63,31.63,31.64,31.65,31.64,31.64,31.64,31.63,31.62,31.63,31.63,31.61,31.63,31.64,31.61,31.62,31.64,31.62,31.59,31.61,31.58,31.59,31.56,31.57,31.56,31.55,31.54,31.52,31.52,31.48,31.52,31.50,31.42,31.44,31.45,31.43,31.38,31.37,31.40,31.31,31.22,31.35,31.29,31.31,31.24,31.24,31.20,31.11,31.15,31.17,31.20,31.12,31.14,31.11,30.91,31.00,30.98,30.95,31.01,30.77,30.56,30.53,30.80,30.77,30.60,30.48,30.59,30.48,29.77,30.55,30.32,29.85,29.78,30.00,29.97,29.14,30.15,29.95,28.82,29.34,29.84,29.69,28.87,29.77,29.99,28.68,29.04,30.18,30.09,28.81,29.87,30.35,29.74,29.62,30.64,30.57,29.89,30.47,30.84,30.64,30.71,30.95,31.18,31.08,31.14,31.29,31.36,31.27,31.42,31.47,31.50,31.48,31.54,31.54,31.55,31.57,31.57,31.61,31.61,31.60,31.60,31.63,31.61,31.64,31.61,31.61,31.65,31.64,31.64,31.63,31.66,31.65,31.65,31.65,31.61,31.65,31.64,31.63,31.66,31.64,31.65,31.66,31.65,31.66,31.66,31.66,31.66,31.68,31.66,31.66,31.65,31.66,31.65,31.66,31.65,31.64,31.66,31.68,31.66,31.67,31.67,31.65,31.65,31.66,31.67,31.66,31.66,31.66,31.67,31.68,31.66,31.66,31.67,31.67,31.65,31.66,31.67,31.62,31.65,31.64,31.66,31.65,31.65,31.65,31.66,31.66,31.65,31.66,31.66,31.66,31.66,31.65,31.66,31.67,31.66,31.67,31.67,31.67,31.66,31.68,31.68,31.65,31.65,31.66,31.65,31.66,31.67,31.66,31.67,31.66,31.66,31.66,31.66,31.65,31.66,31.66,31.67,31.67,31.66,31.66,31.67,31.68,31.66,31.67,31.65,31.66,31.66,31.66,31.67,31.67,31.66,31.67,31.66,31.68,31.66,31.67,31.67,31.66,31.68,31.68,31.68,31.67,31.67,31.68,31.67,31.67,31.67,31.66,31.66,31.67,31.67,31.67,31.67,31.65,31.68,31.67,31.69,31.68,31.67,31.67,31.68,31.68,31.68,31.67,31.68,31.65,31.67,31.67,31.67,31.66,31.67,31.68,31.67,31.68,31.67,31.68,31.68,31.67,31.67,31.67,31.67,31.67,31.67,31.68,31.68,31.67,31.67,31.68,31.67,31.65,31.67,31.68,31.68,31.67,31.68,31.67,31.68,31.68,31.68,31.68,31.67,31.67,31.68,31.68,31.67,31.68,31.68,31.69,31.68,31.68,31.67,31.68,31.68,31.68,31.67,31.67,31.68,31.67,31.67,31.68,31.68,31.68,31.69,31.68,31.68,31.68,31.68,31.68,31.69,31.68,31.69,31.69,31.67,31.69,31.69,31.69,31.69,31.67,31.68,31.68,31.68,31.69,31.69,31.69,31.69,31.69,31.68,31.67,31.69,31.67,31.68,31.68,31.69,31.69,31.68,31.69,31.68,31.68,31.68,31.67,31.68,31.68,31.68,31.67,31.68,31.69,31.68,31.68,31.69,31.67,31.68,31.68,31.68,31.69,31.69,31.68,31.69,31.69,31.69,31.68,31.68,31.68,31.68,31.68,31.68,31.69,31.69,31.69,31.68,31.69,31.68,31.68,31.68,31.68,31.68,31.68,31.69,31.69,31.69,31.68,31.68,31.68,31.69,31.69,31.68,31.67,31.68,31.68,31.69,10.36,8.14,7.46,7.78,7.45,5.16,6.14,6.98,5.13,3.89,6.13,5.64,3.94,5.00,5.76,4.65,4.79,5.77,5.88,5.18,5.38,6.63,6.19,5.88,6.71,7.20,7.29,7.49,6.93,5.70,4.74,4.33,3.53,2.76,2.74,2.18,1.75,1.50,1.65,1.53,1.17,0.87,0.76,0.93,1.19,1.65,1.82,2.22,2.70,3.14,6.00,6.10,7.96,9.36,10.56,12.99,14.52,16.02,17.38,18.48,20.21,21.66,23.04,24.61,25.26,24.56,25.51,24.08,23.06,22.76,22.69,23.07,22.62,23.78,23.99,24.56,24.24,24.18,24.63,24.77,24.66,25.43,25.70,26.44],[31.64,31.66,31.66,31.65,31.65,31.66,31.67,31.66,31.65,31.65,31.63,31.63,31.65,31.65,31.66,31.66,31.64,31.64,31.66,31.65,31.65,31.67,31.65,31.66,31.66,31.67,31.67,31.67,31.67,31.66,31.67,31.67,31.66,31.67,31.66,31.65,31.65,31.67,31.64,31.64,31.64,31.64,31.65,31.65,31.65,31.66,31.67,31.66,31.66,31.67,31.67,31.67,31.67,31.67,31.67,31.66,31.65,31.67,31.65,31.66,31.66,31.66,31.66,31.66,31.66,31.64,31.63,31.65,31.65,31.65,31.65,31.65,31.66,31.66,31.66,31.65,31.67,31.66,31.67,31.67,31.67,31.66,31.67,31.68,31.67,31.68,31.68,31.69,31.67,31.67,31.67,31.68,31.67,31.68,31.68,31.69,31.67,31.68,31.68,31.67,31.67,31.68,31.68,31.67,31.68,31.67,31.68,31.68,31.67,31.67,31.67,31.66,31.67,31.67,31.67,31.65,31.66,31.66,31.66,31.66,31.66,31.66,31.65,31.64,31.64,31.63,31.63,31.62,31.65,31.64,31.66,31.64,31.63,31.65,31.63,31.64,31.64,31.63,31.65,31.63,31.63,31.64,31.62,31.63,31.62,31.63,31.64,31.66,31.65,31.64,31.64,31.63,31.63,31.62,31.62,31.61,31.62,31.64,31.60,31.62,31.65,31.60,31.58,31.62,31.58,31.58,31.55,31.58,31.55,31.52,31.51,31.49,31.50,31.50,31.52,31.46,31.44,31.45,31.42,31.45,31.46,31.45,31.39,31.40,31.35,31.42,31.38,31.42,31.39,31.34,31.34,31.37,31.33,31.26,31.36,31.35,31.18,31.18,31.03,31.14,31.16,31.12,31.21,30.93,30.81,30.81,30.98,30.99,30.84,30.86,30.78,30.65,30.38,30.75,30.70,30.42,30.39,30.46,30.42,29.86,30.56,30.45,30.04,30.12,30.34,30.24,30.09,30.25,30.42,29.81,29.60,30.50,30.41,29.71,30.33,30.70,30.29,29.87,30.84,30.88,30.38,30.62,31.06,30.77,30.91,31.06,31.28,31.24,31.22,31.35,31.35,31.33,31.44,31.48,31.52,31.50,31.55,31.55,31.56,31.57,31.57,31.61,31.60,31.60,31.60,31.62,31.60,31.65,31.60,31.60,31.64,31.63,31.62,31.63,31.65,31.64,31.64,31.64,31.61,31.65,31.63,31.62,31.66,31.63,31.65,31.65,31.64,31.65,31.67,31.65,31.66,31.67,31.65,31.65,31.66,31.65,31.65,31.65,31.65,31.64,31.66,31.68,31.66,31.67,31.67,31.65,31.65,31.65,31.67,31.66,31.66,31.65,31.66,31.67,31.65,31.65,31.66,31.67,31.65,31.65,31.66,31.60,31.66,31.64,31.66,31.65,31.64,31.65,31.65,31.66,31.66,31.64,31.66,31.64,31.66,31.65,31.66,31.66,31.66,31.67,31.66,31.67,31.66,31.67,31.67,31.65,31.65,31.66,31.64,31.66,31.66,31.66,31.66,31.66,31.64,31.65,31.65,31.64,31.65,31.65,31.67,31.67,31.65,31.65,31.67,31.67,31.66,31.67,31.65,31.65,31.65,31.66,31.66,31.66,31.65,31.66,31.65,31.67,31.66,31.67,31.67,31.66,31.67,31.67,31.67,31.65,31.66,31.67,31.66,31.67,31.67,31.66,31.66,31.66,31.67,31.66,31.67,31.62,31.68,31.67,31.68,31.67,31.67,31.67,31.67,31.67,31.68,31.66,31.68,31.63,31.67,31.67,31.67,31.66,31.67,31.67,31.67,31.67,31.67,31.67,31.67,31.67,31.67,31.67,31.67,31.66,31.66,31.67,31.67,31.67,31.67,31.67,31.66,31.64,31.67,31.67,31.67,31.67,31.67,31.67,31.67,31.68,31.67,31.68,31.66,31.67,31.68,31.67,31.66,31.67,31.68,31.68,31.68,31.68,31.67,31.67,31.68,31.67,31.67,31.67,31.67,31.67,31.67,31.67,31.67,31.68,31.68,31.68,31.68,31.68,31.68,31.68,31.69,31.68,31.68,31.68,31.67,31.69,31.69,31.69,31.68,31.67,31.68,31.68,31.68,31.68,31.68,31.69,31.68,31.68,31.69,31.67,31.69,31.67,31.68,31.69,31.69,31.68,31.68,31.69,31.68,31.68,31.68,31.67,31.68,31.68,31.68,31.67,31.68,31.68,31.68,31.68,31.69,31.67,31.69,31.67,31.67,31.69,31.69,31.68,31.69,31.69,31.68,31.68,31.68,31.69,31.68,31.67,31.68,31.68,31.68,31.69,31.68,31.69,31.69,31.68,31.68,31.67,31.68,31.68,31.69,31.68,31.69,31.68,31.69,31.68,31.69,31.69,31.68,31.66,31.68,31.68,31.68,9.96,7.55,7.36,7.30,7.02,4.75,5.15,6.32,5.00,4.07,5.36,5.92,4.47,4.45,6.04,4.95,4.26,6.03,6.60,5.29,6.28,6.65,6.07,5.80,6.74,7.29,7.46,7.51,7.17,6.22,5.12,4.56,3.86,3.06,3.20,2.55,2.07,1.85,1.74,1.81,1.48,1.24,0.99,0.77,0.97,1.47,1.87,1.95,2.22,3.20,5.07,5.54,6.81,8.23,10.91,12.79,14.39,15.88,17.30,18.41,20.18,21.50,23.10,24.66,25.50,24.15,25.59,24.32,23.13,23.57,22.87,22.91,22.71,23.49,23.83,24.20,24.35,24.16,24.84,24.92,24.57,25.34,25.69,26.57],[31.64,31.65,31.67,31.65,31.65,31.67,31.66,31.67,31.65,31.66,31.64,31.61,31.63,31.64,31.66,31.64,31.64,31.64,31.66,31.65,31.65,31.66,31.65,31.66,31.67,31.66,31.68,31.68,31.67,31.67,31.67,31.67,31.66,31.66,31.66,31.63,31.66,31.67,31.64,31.65,31.65,31.63,31.65,31.63,31.65,31.66,31.68,31.66,31.65,31.66,31.68,31.66,31.67,31.68,31.68,31.67,31.65,31.66,31.66,31.65,31.66,31.65,31.66,31.65,31.67,31.61,31.60,31.65,31.65,31.64,31.65,31.65,31.65,31.66,31.64,31.65,31.65,31.66,31.67,31.67,31.67,31.67,31.68,31.68,31.67,31.68,31.68,31.69,31.68,31.68,31.67,31.68,31.67,31.69,31.68,31.69,31.68,31.68,31.68,31.68,31.67,31.68,31.68,31.67,31.67,31.68,31.68,31.66,31.66,31.67,31.66,31.66,31.68,31.67,31.66,31.66,31.67,31.66,31.67,31.67,31.66,31.67,31.65,31.65,31.64,31.63,31.63,31.62,31.65,31.65,31.67,31.65,31.65,31.65,31.62,31.64,31.64,31.64,31.65,31.63,31.63,31.64,31.62,31.64,31.61,31.63,31.64,31.65,31.65,31.64,31.63,31.64,31.63,31.62,31.61,31.62,31.63,31.64,31.62,31.62,31.64,31.62,31.59,31.61,31.58,31.58,31.55,31.56,31.55,31.52,31.52,31.51,31.49,31.51,31.52,31.48,31.45,31.45,31.44,31.44,31.49,31.48,31.44,31.46,31.38,31.43,31.38,31.43,31.46,31.39,31.34,31.36,31.34,31.28,31.36,31.35,31.22,31.19,31.12,31.21,31.17,31.15,31.22,31.01,30.85,30.93,31.02,30.97,30.84,30.91,30.84,30.65,30.50,30.77,30.67,30.33,30.53,30.41,30.41,29.97,30.66,30.41,29.79,30.10,30.40,30.30,29.84,30.45,30.44,29.96,29.92,30.61,30.46,29.97,30.59,30.81,30.65,30.49,30.97,31.02,30.90,30.99,31.19,31.10,31.19,31.27,31.37,31.39,31.37,31.42,31.45,31.40,31.51,31.52,31.53,31.54,31.58,31.58,31.58,31.59,31.59,31.62,31.62,31.62,31.62,31.64,31.62,31.65,31.60,31.60,31.65,31.61,31.63,31.63,31.65,31.62,31.65,31.64,31.60,31.65,31.63,31.62,31.66,31.62,31.65,31.64,31.64,31.66,31.67,31.64,31.65,31.66,31.65,31.65,31.65,31.64,31.64,31.65,31.65,31.64,31.66,31.68,31.66,31.67,31.66,31.65,31.65,31.66,31.67,31.66,31.64,31.64,31.66,31.67,31.65,31.66,31.66,31.66,31.65,31.65,31.66,31.59,31.65,31.62,31.67,31.64,31.64,31.65,31.65,31.65,31.65,31.64,31.65,31.63,31.65,31.65,31.66,31.66,31.66,31.67,31.66,31.67,31.66,31.68,31.67,31.65,31.65,31.65,31.63,31.65,31.66,31.66,31.67,31.66,31.64,31.65,31.65,31.64,31.66,31.66,31.67,31.67,31.66,31.66,31.67,31.66,31.65,31.67,31.65,31.66,31.65,31.66,31.67,31.67,31.66,31.67,31.66,31.68,31.67,31.67,31.67,31.67,31.68,31.68,31.68,31.66,31.67,31.68,31.67,31.67,31.67,31.67,31.67,31.67,31.67,31.67,31.67,31.65,31.68,31.67,31.68,31.68,31.67,31.67,31.68,31.67,31.68,31.67,31.68,31.65,31.67,31.67,31.67,31.66,31.67,31.68,31.67,31.67,31.67,31.68,31.68,31.68,31.67,31.68,31.67,31.67,31.67,31.68,31.68,31.67,31.67,31.68,31.67,31.66,31.67,31.68,31.67,31.67,31.68,31.67,31.67,31.68,31.68,31.68,31.67,31.67,31.68,31.68,31.67,31.68,31.68,31.68,31.68,31.68,31.67,31.67,31.68,31.68,31.67,31.67,31.68,31.67,31.67,31.67,31.68,31.68,31.69,31.68,31.68,31.68,31.68,31.69,31.68,31.68,31.68,31.68,31.68,31.69,31.69,31.69,31.68,31.68,31.68,31.68,31.68,31.68,31.68,31.69,31.69,31.69,31.69,31.68,31.69,31.67,31.68,31.68,31.68,31.68,31.69,31.69,31.68,31.68,31.68,31.67,31.68,31.68,31.68,31.67,31.68,31.69,31.68,31.68,31.69,31.68,31.69,31.68,31.67,31.69,31.69,31.69,31.69,31.69,31.68,31.68,31.67,31.68,31.68,31.67,31.69,31.69,31.69,31.69,31.69,31.69,31.68,31.68,31.68,31.67,31.68,31.68,31.69,31.68,31.69,31.68,31.68,31.69,31.69,31.68,31.68,31.67,31.68,31.68,31.68,9.17,7.73,6.47,6.84,6.59,4.44,4.76,6.18,4.44,3.83,5.06,5.13,3.69,4.36,5.68,4.78,4.57,5.55,5.95,5.07,5.87,6.84,6.26,6.19,6.95,7.27,7.40,7.58,7.26,6.41,5.54,4.99,4.42,3.68,3.45,3.19,2.48,2.34,2.01,1.96,1.48,1.56,1.54,0.91,0.77,1.03,1.46,1.83,2.26,2.76,4.48,4.99,6.45,7.49,10.07,13.70,13.94,15.78,16.82,18.46,19.90,21.22,22.51,24.20,25.02,24.18,25.43,24.18,22.61,22.66,22.29,23.01,22.52,23.41,23.78,24.21,23.97,24.29,24.68,24.55,24.34,25.11,25.37,26.09],[31.65,31.65,31.67,31.66,31.64,31.67,31.66,31.66,31.64,31.65,31.61,31.62,31.62,31.65,31.66,31.65,31.64,31.63,31.65,31.63,31.65,31.65,31.65,31.66,31.66,31.65,31.67,31.67,31.67,31.67,31.67,31.66,31.65,31.65,31.65,31.63,31.65,31.67,31.64,31.64,31.64,31.61,31.64,31.62,31.64,31.66,31.67,31.65,31.65,31.66,31.67,31.66,31.66,31.67,31.67,31.66,31.63,31.65,31.64,31.64,31.65,31.65,31.66,31.65,31.67,31.61,31.60,31.64,31.65,31.63,31.64,31.64,31.63,31.65,31.64,31.64,31.64,31.65,31.66,31.67,31.67,31.66,31.67,31.68,31.67,31.69,31.69,31.69,31.68,31.68,31.67,31.68,31.67,31.68,31.67,31.68,31.68,31.68,31.67,31.67,31.67,31.68,31.68,31.66,31.67,31.67,31.67,31.66,31.65,31.67,31.65,31.65,31.67,31.66,31.66,31.65,31.66,31.66,31.67,31.66,31.66,31.67,31.65,31.65,31.64,31.64,31.63,31.62,31.64,31.64,31.66,31.65,31.64,31.65,31.62,31.64,31.63,31.63,31.64,31.62,31.63,31.63,31.62,31.63,31.61,31.62,31.64,31.65,31.64,31.63,31.63,31.64,31.62,31.62,31.62,31.62,31.63,31.65,31.61,31.64,31.65,31.61,31.57,31.62,31.57,31.57,31.54,31.56,31.54,31.51,31.49,31.48,31.51,31.48,31.50,31.46,31.44,31.35,31.40,31.45,31.40,31.40,31.39,31.36,31.17,31.33,31.34,31.24,31.24,31.24,31.24,31.12,31.17,31.19,31.14,31.14,31.06,31.08,30.66,30.88,31.00,30.85,30.92,30.83,30.51,30.37,30.76,30.75,30.46,30.52,30.56,30.24,29.52,30.54,30.15,29.86,29.78,29.86,29.90,28.97,30.09,29.94,29.23,29.47,29.79,29.73,28.86,30.00,30.16,29.38,29.03,30.33,30.22,29.22,30.29,30.76,30.31,29.82,30.80,30.89,30.53,30.75,31.09,30.92,30.97,31.12,31.33,31.23,31.29,31.36,31.38,31.34,31.44,31.49,31.51,31.53,31.56,31.55,31.58,31.58,31.57,31.62,31.63,31.63,31.62,31.64,31.64,31.67,31.60,31.60,31.66,31.61,31.64,31.64,31.66,31.62,31.64,31.64,31.61,31.65,31.64,31.63,31.65,31.61,31.64,31.65,31.64,31.67,31.67,31.64,31.66,31.67,31.65,31.66,31.66,31.64,31.65,31.65,31.65,31.64,31.67,31.69,31.66,31.68,31.67,31.65,31.65,31.66,31.67,31.66,31.65,31.65,31.67,31.68,31.66,31.66,31.67,31.67,31.65,31.66,31.66,31.64,31.64,31.64,31.67,31.65,31.64,31.65,31.66,31.65,31.65,31.66,31.65,31.66,31.65,31.64,31.67,31.67,31.67,31.67,31.66,31.67,31.67,31.68,31.68,31.66,31.65,31.66,31.66,31.66,31.66,31.66,31.67,31.67,31.67,31.66,31.67,31.64,31.67,31.67,31.68,31.68,31.66,31.66,31.67,31.68,31.66,31.68,31.65,31.66,31.66,31.67,31.67,31.67,31.66,31.67,31.66,31.67,31.66,31.67,31.67,31.66,31.67,31.67,31.68,31.67,31.67,31.68,31.67,31.67,31.67,31.66,31.66,31.67,31.67,31.67,31.67,31.66,31.68,31.67,31.69,31.68,31.67,31.67,31.68,31.67,31.68,31.67,31.68,31.67,31.67,31.67,31.67,31.66,31.67,31.67,31.67,31.68,31.68,31.68,31.68,31.68,31.67,31.68,31.68,31.68,31.67,31.69,31.68,31.67,31.68,31.69,31.67,31.67,31.68,31.68,31.68,31.67,31.68,31.68,31.68,31.68,31.68,31.68,31.67,31.67,31.68,31.68,31.67,31.68,31.69,31.69,31.68,31.68,31.68,31.68,31.68,31.68,31.68,31.68,31.68,31.68,31.67,31.68,31.68,31.69,31.69,31.69,31.69,31.68,31.68,31.68,31.69,31.68,31.69,31.69,31.69,31.69,31.69,31.69,31.68,31.68,31.68,31.69,31.68,31.69,31.69,31.69,31.69,31.69,31.69,31.68,31.69,31.68,31.69,31.68,31.69,31.69,31.69,31.69,31.69,31.69,31.69,31.68,31.68,31.69,31.68,31.68,31.69,31.69,31.68,31.68,31.69,31.68,31.69,31.68,31.67,31.69,31.69,31.69,31.69,31.69,31.69,31.68,31.67,31.68,31.68,31.68,31.69,31.69,31.69,31.70,31.69,31.69,31.68,31.68,31.68,31.67,31.68,31.68,31.69,31.69,31.69,31.68,31.69,31.69,31.69,31.68,31.68,31.67,31.69,31.69,31.69,9.76,7.90,7.39,8.14,7.44,5.22,6.07,7.04,5.44,4.14,6.09,5.96,4.86,5.22,6.22,5.50,4.99,6.22,7.07,6.05,6.78,6.94,6.96,6.98,7.97,8.85,8.49,8.59,8.23,6.70,6.04,5.77,5.23,4.28,4.06,3.78,3.00,2.90,2.67,2.41,1.74,1.79,1.98,1.44,0.88,0.76,1.00,1.38,2.10,2.87,5.59,5.80,8.04,9.29,10.55,12.89,13.85,16.03,17.53,18.42,19.93,21.30,22.93,24.27,24.73,24.46,25.50,24.04,22.86,22.80,23.07,23.26,22.63,23.41,24.31,24.29,24.30,24.50,24.87,24.56,24.40,25.17,25.23,26.28],[31.65,31.65,31.67,31.66,31.64,31.66,31.66,31.65,31.64,31.65,31.62,31.61,31.63,31.66,31.66,31.66,31.63,31.62,31.65,31.64,31.64,31.65,31.65,31.66,31.66,31.67,31.67,31.67,31.66,31.66,31.67,31.67,31.65,31.65,31.65,31.63,31.65,31.67,31.64,31.64,31.64,31.61,31.64,31.63,31.64,31.65,31.67,31.65,31.65,31.65,31.66,31.65,31.66,31.66,31.66,31.65,31.64,31.65,31.63,31.64,31.65,31.65,31.66,31.64,31.67,31.62,31.63,31.65,31.65,31.63,31.64,31.64,31.64,31.65,31.64,31.64,31.65,31.66,31.67,31.66,31.66,31.66,31.67,31.67,31.67,31.68,31.68,31.68,31.67,31.68,31.67,31.67,31.68,31.68,31.67,31.68,31.67,31.68,31.67,31.67,31.66,31.67,31.67,31.66,31.67,31.67,31.67,31.67,31.66,31.66,31.65,31.65,31.66,31.66,31.66,31.65,31.65,31.65,31.66,31.66,31.65,31.66,31.64,31.64,31.64,31.64,31.64,31.62,31.63,31.64,31.66,31.64,31.64,31.64,31.62,31.63,31.64,31.62,31.63,31.61,31.62,31.63,31.61,31.63,31.61,31.61,31.63,31.64,31.63,31.63,31.63,31.63,31.60,31.60,31.61,31.60,31.61,31.64,31.60,31.61,31.63,31.59,31.55,31.60,31.56,31.55,31.53,31.55,31.51,31.50,31.50,31.47,31.48,31.48,31.49,31.44,31.43,31.43,31.42,31.43,31.46,31.46,31.41,31.42,31.35,31.40,31.36,31.36,31.35,31.30,31.27,31.30,31.24,31.23,31.24,31.22,31.12,31.08,30.98,30.99,31.04,30.94,30.96,30.83,30.71,30.71,30.81,30.81,30.62,30.71,30.63,30.35,30.06,30.60,30.41,30.04,30.28,30.33,30.15,29.72,30.51,30.18,29.72,30.11,30.18,29.95,29.52,30.15,30.38,29.31,29.50,30.49,30.36,29.47,30.37,30.78,30.25,29.94,30.90,30.93,30.54,30.84,31.11,30.91,31.04,31.14,31.29,31.33,31.28,31.36,31.38,31.39,31.46,31.49,31.51,31.53,31.54,31.53,31.56,31.55,31.56,31.60,31.62,31.59,31.60,31.62,31.62,31.66,31.60,31.60,31.66,31.60,31.63,31.63,31.65,31.61,31.64,31.63,31.59,31.64,31.64,31.62,31.65,31.60,31.63,31.64,31.63,31.66,31.66,31.62,31.65,31.66,31.64,31.65,31.64,31.62,31.64,31.64,31.64,31.63,31.66,31.68,31.65,31.67,31.66,31.65,31.64,31.65,31.66,31.65,31.65,31.64,31.66,31.67,31.65,31.65,31.66,31.66,31.64,31.65,31.66,31.61,31.64,31.62,31.66,31.64,31.63,31.65,31.65,31.64,31.65,31.64,31.65,31.64,31.64,31.63,31.66,31.66,31.65,31.67,31.66,31.67,31.66,31.68,31.67,31.65,31.64,31.65,31.64,31.65,31.64,31.65,31.66,31.66,31.65,31.64,31.64,31.63,31.66,31.65,31.66,31.67,31.65,31.65,31.67,31.67,31.66,31.67,31.64,31.65,31.65,31.65,31.66,31.65,31.65,31.66,31.65,31.67,31.66,31.66,31.66,31.65,31.67,31.66,31.67,31.65,31.66,31.67,31.66,31.66,31.67,31.66,31.66,31.66,31.66,31.66,31.67,31.63,31.68,31.67,31.68,31.67,31.66,31.66,31.66,31.66,31.68,31.66,31.67,31.63,31.67,31.67,31.67,31.66,31.67,31.67,31.67,31.67,31.66,31.67,31.67,31.67,31.67,31.67,31.66,31.67,31.66,31.68,31.67,31.67,31.67,31.67,31.66,31.65,31.66,31.67,31.67,31.67,31.67,31.67,31.67,31.67,31.67,31.67,31.66,31.67,31.68,31.67,31.66,31.67,31.68,31.68,31.68,31.67,31.67,31.67,31.68,31.67,31.67,31.67,31.68,31.67,31.67,31.68,31.68,31.68,31.69,31.68,31.68,31.68,31.68,31.68,31.68,31.67,31.68,31.69,31.68,31.68,31.69,31.69,31.68,31.67,31.67,31.68,31.68,31.68,31.68,31.69,31.69,31.68,31.68,31.67,31.69,31.67,31.68,31.68,31.68,31.68,31.68,31.69,31.68,31.68,31.68,31.67,31.68,31.67,31.68,31.67,31.68,31.68,31.67,31.68,31.69,31.67,31.68,31.67,31.67,31.68,31.69,31.68,31.69,31.69,31.68,31.67,31.67,31.68,31.67,31.67,31.68,31.68,31.68,31.69,31.68,31.69,31.68,31.67,31.68,31.66,31.68,31.68,31.68,31.68,31.69,31.68,31.68,31.68,31.68,31.68,31.68,31.67,31.67,31.68,31.69,10.42,8.37,7.86,8.07,7.58,5.79,5.78,6.86,6.14,4.32,6.09,6.35,5.57,5.38,6.51,6.17,5.37,6.82,7.38,6.92,7.64,7.96,8.12,8.22,8.90,10.10,9.59,9.64,9.30,7.69,6.59,6.60,5.92,4.73,4.76,4.23,3.32,3.31,3.26,3.23,2.20,2.13,2.46,1.99,1.56,1.08,0.77,1.05,1.79,2.86,4.97,5.40,6.47,8.46,10.85,12.18,13.46,15.58,17.59,18.81,20.60,22.19,24.02,25.11,25.61,24.86,26.10,24.73,23.36,22.56,23.21,23.13,22.91,23.67,24.17,24.58,24.47,24.71,25.15,25.08,24.66,25.51,25.76,26.74],[31.65,31.65,31.67,31.66,31.65,31.67,31.67,31.67,31.65,31.66,31.64,31.64,31.65,31.66,31.66,31.66,31.65,31.64,31.66,31.66,31.66,31.66,31.66,31.67,31.66,31.67,31.68,31.68,31.67,31.67,31.68,31.67,31.66,31.67,31.66,31.65,31.66,31.68,31.65,31.64,31.65,31.63,31.65,31.64,31.65,31.66,31.67,31.66,31.65,31.67,31.67,31.67,31.67,31.67,31.68,31.67,31.65,31.66,31.65,31.66,31.66,31.65,31.66,31.66,31.67,31.64,31.63,31.65,31.66,31.65,31.65,31.65,31.65,31.66,31.66,31.65,31.66,31.66,31.67,31.67,31.67,31.66,31.68,31.68,31.68,31.69,31.68,31.69,31.68,31.67,31.67,31.68,31.67,31.68,31.67,31.69,31.68,31.68,31.67,31.68,31.68,31.68,31.68,31.67,31.68,31.68,31.68,31.66,31.67,31.67,31.66,31.66,31.67,31.67,31.66,31.66,31.66,31.66,31.67,31.67,31.66,31.67,31.64,31.64,31.64,31.64,31.64,31.63,31.64,31.64,31.66,31.64,31.64,31.64,31.62,31.63,31.63,31.62,31.64,31.62,31.63,31.63,31.61,31.63,31.62,31.62,31.63,31.64,31.64,31.64,31.64,31.64,31.62,31.62,31.62,31.61,31.63,31.64,31.62,31.63,31.63,31.60,31.58,31.61,31.58,31.58,31.56,31.55,31.55,31.51,31.51,31.51,31.52,31.51,31.49,31.49,31.46,31.45,31.46,31.45,31.48,31.46,31.43,31.44,31.37,31.42,31.39,31.39,31.44,31.34,31.32,31.34,31.32,31.27,31.31,31.32,31.17,31.17,31.13,31.17,31.14,31.14,31.18,30.99,30.84,30.93,31.01,30.95,30.95,30.94,30.81,30.67,30.49,30.81,30.68,30.48,30.61,30.53,30.50,30.31,30.75,30.48,30.10,30.44,30.51,30.41,30.07,30.62,30.61,30.08,30.02,30.79,30.50,30.34,30.75,30.90,30.78,30.52,31.07,31.08,30.95,31.03,31.25,31.12,31.22,31.30,31.37,31.39,31.39,31.42,31.43,31.43,31.52,31.50,31.54,31.54,31.57,31.57,31.56,31.59,31.56,31.62,31.61,31.61,31.61,31.62,31.61,31.65,31.60,31.60,31.65,31.61,31.62,31.62,31.65,31.61,31.64,31.63,31.59,31.64,31.63,31.62,31.64,31.61,31.64,31.64,31.63,31.66,31.66,31.64,31.65,31.66,31.65,31.65,31.65,31.62,31.64,31.65,31.64,31.64,31.66,31.68,31.65,31.67,31.66,31.64,31.65,31.65,31.66,31.65,31.64,31.66,31.65,31.67,31.65,31.66,31.67,31.66,31.64,31.65,31.66,31.62,31.64,31.64,31.66,31.65,31.64,31.65,31.65,31.65,31.66,31.63,31.65,31.63,31.65,31.64,31.66,31.66,31.66,31.67,31.66,31.67,31.66,31.67,31.67,31.65,31.65,31.65,31.61,31.66,31.64,31.66,31.66,31.67,31.63,31.65,31.65,31.64,31.66,31.66,31.67,31.67,31.66,31.65,31.67,31.65,31.66,31.67,31.65,31.66,31.66,31.66,31.67,31.66,31.65,31.66,31.65,31.67,31.66,31.67,31.67,31.66,31.67,31.67,31.68,31.66,31.66,31.67,31.67,31.68,31.67,31.66,31.66,31.67,31.67,31.67,31.67,31.65,31.68,31.67,31.68,31.68,31.67,31.67,31.68,31.67,31.68,31.67,31.68,31.64,31.68,31.67,31.67,31.67,31.67,31.68,31.67,31.67,31.67,31.68,31.68,31.68,31.67,31.68,31.67,31.67,31.67,31.68,31.68,31.68,31.67,31.68,31.67,31.66,31.67,31.68,31.68,31.67,31.68,31.68,31.68,31.68,31.68,31.68,31.66,31.68,31.68,31.68,31.67,31.68,31.68,31.68,31.68,31.68,31.67,31.68,31.68,31.68,31.67,31.68,31.68,31.68,31.67,31.68,31.68,31.68,31.69,31.68,31.68,31.69,31.69,31.69,31.69,31.69,31.69,31.69,31.68,31.69,31.69,31.69,31.68,31.68,31.68,31.69,31.68,31.69,31.69,31.70,31.70,31.70,31.69,31.69,31.70,31.68,31.69,31.69,31.69,31.69,31.69,31.69,31.68,31.69,31.68,31.68,31.68,31.68,31.69,31.68,31.69,31.69,31.68,31.69,31.69,31.68,31.69,31.68,31.68,31.69,31.69,31.68,31.69,31.69,31.68,31.68,31.67,31.69,31.68,31.69,31.69,31.69,31.69,31.70,31.69,31.69,31.69,31.68,31.68,31.67,31.68,31.69,31.69,31.68,31.69,31.68,31.69,31.69,31.69,31.69,31.69,31.69,31.69,31.69,31.69,9.87,7.80,7.32,7.69,7.52,5.50,5.32,6.92,5.81,4.67,5.41,6.60,6.02,5.56,6.68,6.87,6.18,6.70,7.80,7.24,7.58,8.45,9.06,8.62,9.64,10.31,9.74,9.80,9.60,8.46,7.67,6.84,6.41,5.68,5.41,5.09,4.34,3.91,3.78,3.48,2.79,2.39,2.60,2.24,1.95,1.59,1.00,0.77,1.32,2.17,4.35,4.69,5.69,7.11,11.03,12.66,13.29,14.88,17.30,18.62,19.38,21.12,22.72,24.14,25.00,24.21,25.40,24.32,23.37,23.76,22.94,22.98,22.55,23.07,23.61,24.01,24.12,24.44,25.18,24.73,24.55,25.50,25.41,25.99],[31.65,31.65,31.67,31.66,31.65,31.67,31.67,31.67,31.66,31.66,31.65,31.64,31.65,31.66,31.66,31.66,31.65,31.64,31.66,31.66,31.66,31.67,31.66,31.67,31.66,31.67,31.68,31.68,31.67,31.67,31.68,31.67,31.66,31.67,31.66,31.65,31.66,31.67,31.65,31.65,31.65,31.63,31.65,31.65,31.65,31.67,31.67,31.65,31.66,31.67,31.67,31.67,31.67,31.67,31.67,31.67,31.66,31.67,31.66,31.66,31.66,31.65,31.66,31.66,31.67,31.64,31.64,31.65,31.66,31.65,31.66,31.65,31.66,31.66,31.66,31.65,31.65,31.66,31.67,31.67,31.67,31.67,31.68,31.68,31.68,31.68,31.68,31.68,31.68,31.67,31.66,31.68,31.67,31.67,31.67,31.68,31.67,31.68,31.67,31.68,31.68,31.68,31.67,31.67,31.67,31.67,31.67,31.66,31.66,31.67,31.66,31.66,31.68,31.66,31.67,31.66,31.67,31.66,31.66,31.67,31.66,31.67,31.65,31.64,31.64,31.64,31.64,31.63,31.64,31.64,31.66,31.64,31.65,31.64,31.64,31.64,31.64,31.64,31.65,31.63,31.64,31.64,31.63,31.64,31.62,31.63,31.64,31.65,31.65,31.64,31.65,31.65,31.63,31.62,31.62,31.62,31.62,31.65,31.63,31.64,31.64,31.62,31.60,31.61,31.59,31.58,31.57,31.56,31.56,31.53,31.52,31.51,31.53,31.53,31.52,31.51,31.50,31.44,31.46,31.49,31.52,31.48,31.47,31.47,31.37,31.45,31.42,31.42,31.44,31.39,31.37,31.38,31.36,31.29,31.32,31.37,31.21,31.18,31.11,31.16,31.15,31.10,31.22,31.04,30.85,30.89,31.02,31.00,30.88,30.88,30.86,30.71,30.31,30.88,30.73,30.35,30.58,30.57,30.44,30.19,30.75,30.43,29.86,30.32,30.48,30.23,29.71,30.46,30.61,29.88,29.93,30.73,30.40,30.11,30.57,30.87,30.55,30.63,30.98,31.02,30.94,30.99,31.22,31.07,31.25,31.26,31.35,31.38,31.35,31.43,31.45,31.44,31.50,31.50,31.55,31.53,31.56,31.57,31.56,31.58,31.57,31.61,31.61,31.61,31.60,31.60,31.61,31.65,31.58,31.60,31.66,31.58,31.62,31.63,31.65,31.61,31.65,31.63,31.59,31.64,31.62,31.62,31.65,31.60,31.64,31.64,31.63,31.67,31.67,31.62,31.65,31.66,31.65,31.65,31.65,31.62,31.63,31.64,31.65,31.64,31.67,31.68,31.65,31.67,31.67,31.64,31.65,31.66,31.67,31.65,31.64,31.65,31.65,31.67,31.65,31.65,31.66,31.67,31.65,31.66,31.65,31.64,31.64,31.64,31.66,31.65,31.63,31.64,31.65,31.65,31.65,31.65,31.65,31.65,31.65,31.64,31.66,31.66,31.67,31.67,31.66,31.67,31.67,31.68,31.68,31.66,31.65,31.65,31.65,31.65,31.66,31.66,31.66,31.67,31.66,31.66,31.67,31.64,31.67,31.66,31.68,31.67,31.66,31.66,31.68,31.67,31.66,31.67,31.66,31.66,31.66,31.67,31.68,31.67,31.66,31.67,31.66,31.67,31.66,31.67,31.67,31.66,31.68,31.67,31.68,31.67,31.67,31.67,31.67,31.68,31.67,31.66,31.67,31.67,31.67,31.67,31.68,31.64,31.68,31.68,31.69,31.68,31.67,31.67,31.68,31.68,31.68,31.67,31.68,31.66,31.68,31.67,31.67,31.66,31.67,31.67,31.67,31.68,31.67,31.68,31.69,31.68,31.67,31.68,31.68,31.68,31.67,31.68,31.68,31.68,31.68,31.69,31.67,31.67,31.67,31.68,31.68,31.68,31.68,31.68,31.68,31.68,31.68,31.68,31.67,31.68,31.68,31.68,31.67,31.68,31.69,31.69,31.68,31.68,31.68,31.68,31.68,31.68,31.68,31.68,31.68,31.68,31.68,31.68,31.68,31.69,31.69,31.69,31.68,31.69,31.68,31.68,31.69,31.68,31.68,31.69,31.68,31.69,31.69,31.69,31.68,31.67,31.67,31.68,31.68,31.69,31.69,31.69,31.70,31.69,31.69,31.69,31.70,31.68,31.68,31.68,31.68,31.68,31.69,31.69,31.69,31.69,31.68,31.68,31.67,31.68,31.68,31.68,31.69,31.69,31.69,31.69,31.69,31.67,31.68,31.67,31.67,31.69,31.69,31.68,31.69,31.68,31.68,31.67,31.65,31.68,31.67,31.68,31.69,31.69,31.69,31.70,31.69,31.69,31.68,31.67,31.68,31.64,31.68,31.68,31.68,31.68,31.69,31.68,31.68,31.68,31.69,31.68,31.68,31.68,31.69,31.69,31.69,10.03,8.71,7.85,8.74,8.19,5.57,5.59,7.45,6.17,4.79,6.22,6.94,5.92,5.94,7.51,7.45,7.14,8.42,8.38,8.18,8.89,9.86,9.66,9.75,10.73,11.28,10.52,11.13,10.74,9.22,9.23,8.12,7.25,6.78,6.92,6.41,5.69,5.58,4.98,4.64,3.65,3.67,3.37,2.50,2.98,2.54,1.89,1.15,0.78,1.49,2.73,4.31,5.25,7.24,9.07,12.24,12.91,14.90,17.75,19.09,19.97,21.45,22.94,23.93,24.52,24.11,24.79,23.47,22.63,22.49,22.27,22.55,22.49,23.27,23.67,24.05,23.85,24.51,24.83,24.58,24.34,25.20,25.43,26.36],[31.64,31.65,31.66,31.65,31.63,31.66,31.66,31.66,31.65,31.66,31.66,31.64,31.65,31.66,31.66,31.66,31.65,31.64,31.66,31.66,31.66,31.66,31.66,31.66,31.65,31.67,31.67,31.68,31.67,31.67,31.67,31.67,31.66,31.67,31.66,31.65,31.65,31.66,31.65,31.65,31.64,31.64,31.65,31.65,31.65,31.66,31.67,31.65,31.65,31.66,31.67,31.67,31.67,31.66,31.67,31.66,31.65,31.66,31.66,31.65,31.66,31.65,31.66,31.65,31.66,31.65,31.65,31.65,31.66,31.65,31.65,31.64,31.65,31.65,31.66,31.65,31.66,31.66,31.66,31.67,31.67,31.65,31.67,31.67,31.67,31.67,31.66,31.68,31.67,31.66,31.65,31.66,31.65,31.67,31.66,31.67,31.66,31.67,31.65,31.66,31.66,31.67,31.66,31.66,31.67,31.66,31.66,31.66,31.66,31.66,31.65,31.65,31.67,31.66,31.65,31.65,31.66,31.65,31.65,31.65,31.65,31.66,31.64,31.64,31.63,31.64,31.64,31.62,31.64,31.64,31.65,31.64,31.64,31.64,31.63,31.63,31.64,31.63,31.64,31.63,31.63,31.64,31.63,31.64,31.64,31.63,31.64,31.65,31.64,31.64,31.64,31.64,31.62,31.61,31.63,31.61,31.62,31.64,31.61,31.62,31.62,31.60,31.58,31.60,31.56,31.57,31.55,31.55,31.54,31.51,31.49,31.49,31.51,31.48,31.53,31.48,31.44,31.43,31.43,31.45,31.43,31.49,31.44,31.40,31.37,31.41,31.36,31.37,31.40,31.31,31.22,31.33,31.22,31.18,31.20,31.24,31.05,31.00,30.97,31.07,30.97,30.89,31.02,30.74,30.68,30.80,30.95,30.83,30.58,30.63,30.63,30.32,30.28,30.74,30.48,29.91,30.30,30.38,30.25,29.85,30.58,30.22,29.29,30.24,30.30,29.97,29.75,30.04,30.33,29.16,29.57,30.60,30.28,29.80,30.48,30.69,30.53,30.52,31.05,31.03,30.95,30.92,31.14,31.03,31.30,31.25,31.34,31.41,31.40,31.39,31.45,31.48,31.50,31.49,31.53,31.54,31.54,31.55,31.56,31.58,31.56,31.61,31.61,31.60,31.59,31.59,31.61,31.65,31.59,31.62,31.65,31.62,31.62,31.65,31.66,31.64,31.65,31.63,31.61,31.64,31.64,31.62,31.66,31.62,31.65,31.65,31.64,31.66,31.67,31.64,31.65,31.66,31.65,31.66,31.65,31.64,31.64,31.64,31.64,31.64,31.66,31.68,31.65,31.67,31.66,31.65,31.65,31.65,31.66,31.65,31.64,31.65,31.65,31.66,31.65,31.65,31.66,31.67,31.64,31.66,31.65,31.64,31.64,31.64,31.66,31.65,31.63,31.64,31.65,31.65,31.66,31.65,31.66,31.65,31.65,31.65,31.66,31.66,31.66,31.67,31.66,31.67,31.66,31.68,31.67,31.66,31.65,31.65,31.64,31.65,31.65,31.66,31.66,31.66,31.65,31.65,31.64,31.63,31.66,31.65,31.66,31.65,31.65,31.65,31.67,31.66,31.66,31.66,31.65,31.65,31.65,31.65,31.66,31.65,31.65,31.65,31.65,31.66,31.66,31.67,31.67,31.66,31.67,31.67,31.67,31.65,31.66,31.66,31.67,31.67,31.67,31.66,31.66,31.67,31.67,31.66,31.67,31.66,31.67,31.67,31.68,31.67,31.66,31.66,31.67,31.67,31.68,31.66,31.67,31.67,31.67,31.67,31.67,31.66,31.67,31.67,31.66,31.67,31.67,31.67,31.67,31.67,31.67,31.67,31.67,31.67,31.66,31.67,31.68,31.67,31.68,31.67,31.67,31.65,31.67,31.68,31.67,31.67,31.67,31.67,31.67,31.67,31.67,31.68,31.66,31.67,31.67,31.67,31.67,31.67,31.68,31.68,31.68,31.68,31.66,31.68,31.68,31.67,31.67,31.67,31.68,31.67,31.67,31.67,31.68,31.68,31.68,31.67,31.68,31.68,31.68,31.67,31.68,31.67,31.68,31.68,31.67,31.68,31.68,31.69,31.68,31.67,31.67,31.67,31.67,31.68,31.68,31.69,31.69,31.68,31.68,31.68,31.69,31.67,31.67,31.67,31.67,31.67,31.67,31.68,31.67,31.68,31.67,31.66,31.66,31.67,31.67,31.68,31.68,31.68,31.68,31.68,31.69,31.66,31.68,31.66,31.66,31.68,31.68,31.68,31.68,31.68,31.68,31.66,31.66,31.68,31.67,31.67,31.68,31.68,31.68,31.69,31.68,31.68,31.68,31.67,31.66,31.64,31.67,31.67,31.67,31.67,31.68,31.67,31.68,31.67,31.68,31.67,31.67,31.67,31.68,31.68,31.69,12.07,10.49,10.02,10.90,9.89,7.55,8.25,9.74,7.99,6.58,9.22,9.55,8.32,8.57,10.73,10.18,8.95,10.53,11.18,12.21,10.94,12.39,13.48,12.73,13.43,14.47,13.86,13.81,14.44,13.11,12.15,12.33,10.86,9.45,9.94,9.88,8.12,7.89,7.97,6.98,5.79,5.69,5.67,4.56,3.50,4.22,3.71,2.77,1.47,0.78,1.85,2.70,4.49,5.58,8.45,9.33,11.86,14.16,16.53,17.77,19.81,21.50,23.27,24.52,25.24,24.65,25.62,24.53,23.13,22.87,22.57,22.84,22.58,23.11,23.57,23.91,24.35,24.84,25.25,25.00,24.78,25.85,25.82,26.88],[31.67,31.67,31.68,31.67,31.66,31.67,31.67,31.67,31.67,31.68,31.68,31.66,31.67,31.68,31.67,31.67,31.67,31.66,31.67,31.67,31.67,31.67,31.66,31.68,31.66,31.68,31.68,31.68,31.67,31.68,31.68,31.68,31.68,31.68,31.67,31.67,31.68,31.68,31.67,31.67,31.66,31.66,31.66,31.67,31.66,31.68,31.68,31.66,31.67,31.68,31.67,31.68,31.68,31.67,31.67,31.67,31.67,31.68,31.67,31.67,31.67,31.66,31.68,31.67,31.68,31.67,31.66,31.67,31.68,31.67,31.67,31.67,31.67,31.67,31.68,31.66,31.66,31.67,31.67,31.68,31.68,31.67,31.68,31.67,31.68,31.68,31.68,31.68,31.67,31.67,31.66,31.68,31.67,31.68,31.66,31.68,31.66,31.67,31.66,31.67,31.67,31.67,31.67,31.67,31.67,31.67,31.67,31.68,31.67,31.68,31.66,31.66,31.68,31.66,31.67,31.67,31.67,31.67,31.68,31.68,31.67,31.68,31.66,31.66,31.65,31.65,31.66,31.65,31.66,31.66,31.68,31.66,31.66,31.66,31.66,31.67,31.66,31.64,31.67,31.65,31.66,31.66,31.65,31.65,31.65,31.64,31.66,31.68,31.68,31.67,31.67,31.66,31.65,31.66,31.66,31.65,31.66,31.68,31.65,31.66,31.67,31.63,31.62,31.64,31.61,31.62,31.60,31.60,31.59,31.58,31.56,31.56,31.59,31.58,31.55,31.56,31.56,31.48,31.54,31.55,31.56,31.52,31.54,31.54,31.39,31.51,31.49,31.50,31.49,31.47,31.44,31.43,31.47,31.40,31.41,31.44,31.33,31.29,31.10,31.32,31.27,31.21,31.13,31.11,31.02,30.87,31.17,31.11,30.77,30.76,30.97,30.64,30.31,30.99,30.79,30.17,30.06,30.66,30.27,29.90,30.68,30.27,29.59,30.04,30.44,29.83,29.76,30.25,30.38,29.83,29.65,30.64,30.10,29.84,30.63,30.75,30.51,30.40,30.97,30.97,30.74,31.04,31.11,31.04,31.15,31.26,31.32,31.33,31.33,31.36,31.38,31.45,31.47,31.48,31.47,31.51,31.54,31.53,31.50,31.58,31.52,31.61,31.61,31.61,31.60,31.56,31.62,31.66,31.57,31.63,31.68,31.61,31.63,31.67,31.66,31.63,31.66,31.61,31.60,31.65,31.66,31.65,31.67,31.64,31.65,31.66,31.62,31.68,31.69,31.65,31.67,31.67,31.66,31.67,31.66,31.63,31.65,31.65,31.66,31.65,31.68,31.69,31.65,31.68,31.67,31.66,31.66,31.66,31.68,31.67,31.66,31.66,31.67,31.68,31.66,31.66,31.67,31.68,31.66,31.67,31.67,31.64,31.66,31.66,31.67,31.65,31.64,31.65,31.66,31.66,31.67,31.66,31.67,31.67,31.66,31.66,31.68,31.67,31.67,31.68,31.68,31.68,31.68,31.69,31.69,31.68,31.67,31.67,31.64,31.67,31.66,31.68,31.67,31.67,31.66,31.67,31.66,31.65,31.67,31.67,31.68,31.67,31.66,31.67,31.68,31.68,31.67,31.68,31.67,31.67,31.67,31.67,31.67,31.67,31.67,31.68,31.67,31.69,31.67,31.68,31.68,31.67,31.68,31.69,31.69,31.67,31.68,31.68,31.68,31.68,31.68,31.67,31.67,31.68,31.68,31.68,31.69,31.67,31.69,31.68,31.69,31.69,31.68,31.67,31.68,31.68,31.69,31.68,31.68,31.67,31.69,31.68,31.68,31.67,31.68,31.68,31.67,31.68,31.66,31.68,31.68,31.68,31.67,31.67,31.67,31.68,31.66,31.67,31.68,31.68,31.69,31.68,31.67,31.66,31.67,31.68,31.68,31.68,31.67,31.68,31.68,31.68,31.67,31.68,31.65,31.67,31.68,31.67,31.66,31.67,31.69,31.69,31.68,31.68,31.66,31.67,31.68,31.67,31.67,31.67,31.68,31.67,31.66,31.67,31.68,31.68,31.69,31.68,31.68,31.68,31.68,31.68,31.69,31.67,31.69,31.69,31.68,31.69,31.69,31.69,31.69,31.67,31.68,31.68,31.68,31.68,31.69,31.69,31.70,31.69,31.69,31.68,31.70,31.67,31.69,31.68,31.68,31.67,31.68,31.68,31.69,31.69,31.68,31.66,31.66,31.67,31.67,31.68,31.68,31.68,31.68,31.69,31.69,31.67,31.67,31.66,31.66,31.68,31.68,31.68,31.69,31.68,31.68,31.67,31.65,31.68,31.67,31.67,31.69,31.69,31.69,31.70,31.69,31.69,31.68,31.67,31.67,31.64,31.68,31.67,31.68,31.68,31.68,31.67,31.68,31.68,31.68,31.68,31.68,31.67,31.68,31.69,31.70,13.50,12.50,10.97,13.10,12.56,9.37,10.49,12.28,11.09,10.31,12.37,12.66,12.68,11.32,14.90,14.87,13.23,16.51,16.46,16.76,15.92,17.40,18.27,17.24,18.73,20.05,18.49,18.40,18.45,16.74,16.01,15.40,15.98,14.16,13.86,13.41,12.45,11.95,10.10,10.76,9.71,9.36,8.23,8.05,6.03,6.40,5.72,6.49,2.75,1.39,0.78,1.81,2.82,4.93,7.17,8.54,11.10,12.54,15.91,18.12,19.88,22.03,24.02,25.17,25.41,25.04,25.98,25.12,24.17,24.15,23.27,23.47,23.46,23.08,23.86,24.57,24.64,25.38,25.55,25.45,25.62,26.76,26.63,27.82],[31.67,31.67,31.68,31.67,31.66,31.67,31.68,31.68,31.67,31.68,31.68,31.66,31.67,31.67,31.66,31.67,31.67,31.66,31.67,31.67,31.67,31.68,31.67,31.68,31.67,31.69,31.69,31.69,31.68,31.68,31.69,31.68,31.68,31.68,31.67,31.67,31.67,31.67,31.66,31.67,31.67,31.66,31.67,31.67,31.67,31.68,31.68,31.67,31.67,31.68,31.68,31.69,31.69,31.68,31.68,31.68,31.67,31.68,31.68,31.67,31.68,31.67,31.68,31.67,31.68,31.67,31.66,31.67,31.67,31.67,31.66,31.66,31.67,31.67,31.68,31.67,31.67,31.68,31.68,31.68,31.68,31.67,31.68,31.68,31.69,31.68,31.67,31.69,31.68,31.67,31.68,31.68,31.67,31.69,31.67,31.68,31.67,31.69,31.67,31.68,31.68,31.68,31.68,31.68,31.68,31.69,31.68,31.69,31.68,31.68,31.68,31.67,31.68,31.67,31.67,31.67,31.67,31.67,31.68,31.67,31.67,31.68,31.66,31.66,31.66,31.65,31.66,31.65,31.66,31.66,31.67,31.66,31.66,31.66,31.65,31.66,31.66,31.65,31.66,31.65,31.65,31.66,31.66,31.66,31.65,31.66,31.66,31.67,31.67,31.66,31.67,31.66,31.65,31.64,31.65,31.64,31.65,31.67,31.64,31.65,31.64,31.63,31.62,31.64,31.59,31.60,31.58,31.60,31.58,31.55,31.57,31.55,31.57,31.55,31.57,31.55,31.54,31.52,31.52,31.54,31.53,31.55,31.54,31.51,31.51,31.50,31.50,31.48,31.50,31.46,31.44,31.48,31.44,31.39,31.39,31.41,31.34,31.25,31.19,31.33,31.21,31.15,31.22,31.12,31.02,30.76,31.20,31.06,30.67,30.81,30.96,30.50,30.10,31.03,30.76,30.10,30.21,30.69,30.19,29.87,30.75,30.42,29.35,30.17,30.51,30.09,29.74,30.34,30.63,29.59,29.99,30.84,30.44,30.18,30.77,30.99,30.58,30.59,31.20,31.14,31.07,31.08,31.29,31.17,31.38,31.36,31.45,31.49,31.43,31.47,31.47,31.54,31.53,31.53,31.55,31.54,31.57,31.57,31.56,31.57,31.56,31.61,31.61,31.61,31.61,31.56,31.62,31.66,31.62,31.63,31.67,31.63,31.65,31.65,31.67,31.65,31.66,31.64,31.63,31.66,31.65,31.64,31.67,31.64,31.66,31.66,31.65,31.67,31.68,31.65,31.67,31.68,31.66,31.67,31.67,31.65,31.66,31.66,31.65,31.65,31.67,31.68,31.67,31.68,31.67,31.65,31.65,31.66,31.68,31.67,31.66,31.66,31.66,31.68,31.66,31.66,31.67,31.67,31.65,31.67,31.66,31.65,31.66,31.65,31.66,31.65,31.64,31.65,31.66,31.66,31.67,31.66,31.67,31.66,31.66,31.66,31.67,31.67,31.67,31.68,31.67,31.68,31.68,31.68,31.68,31.67,31.66,31.67,31.65,31.66,31.66,31.67,31.66,31.67,31.66,31.66,31.68,31.65,31.67,31.66,31.67,31.68,31.66,31.66,31.68,31.67,31.67,31.67,31.66,31.66,31.66,31.66,31.67,31.66,31.66,31.66,31.66,31.68,31.67,31.67,31.68,31.67,31.68,31.68,31.68,31.66,31.67,31.68,31.68,31.68,31.67,31.66,31.67,31.68,31.68,31.68,31.68,31.66,31.68,31.68,31.69,31.68,31.68,31.67,31.68,31.68,31.69,31.67,31.68,31.67,31.68,31.67,31.68,31.67,31.67,31.68,31.67,31.68,31.66,31.68,31.68,31.68,31.68,31.67,31.67,31.68,31.66,31.68,31.68,31.68,31.69,31.68,31.68,31.67,31.67,31.68,31.68,31.68,31.68,31.68,31.68,31.68,31.68,31.68,31.66,31.68,31.68,31.68,31.67,31.68,31.69,31.69,31.69,31.69,31.67,31.68,31.69,31.68,31.68,31.68,31.69,31.68,31.68,31.68,31.69,31.69,31.70,31.68,31.69,31.69,31.69,31.69,31.69,31.68,31.69,31.69,31.69,31.69,31.69,31.70,31.69,31.68,31.68,31.68,31.69,31.69,31.69,31.70,31.70,31.69,31.69,31.69,31.70,31.69,31.69,31.68,31.68,31.68,31.69,31.69,31.69,31.69,31.69,31.67,31.67,31.69,31.68,31.69,31.69,31.69,31.69,31.69,31.69,31.68,31.68,31.68,31.67,31.69,31.69,31.69,31.69,31.69,31.69,31.67,31.67,31.69,31.68,31.68,31.69,31.69,31.69,31.70,31.69,31.69,31.69,31.68,31.68,31.65,31.69,31.68,31.68,31.68,31.69,31.68,31.68,31.69,31.69,31.68,31.68,31.68,31.69,31.69,31.70,13.34,11.83,10.91,13.33,12.18,8.91,11.43,13.33,10.98,11.25,12.96,13.60,13.72,13.97,16.88,16.30,16.11,18.56,19.25,18.69,19.14,19.88,20.02,19.84,21.07,21.59,19.49,20.26,19.71,18.10,19.07,17.38,17.64,18.25,15.64,14.94,14.74,14.22,11.99,12.30,12.05,10.63,9.37,9.72,9.11,6.85,5.84,8.42,5.54,2.69,1.66,0.80,1.86,2.83,5.17,7.58,9.43,11.94,15.06,16.83,19.23,21.61,23.60,24.14,25.10,24.92,26.04,24.78,23.29,24.10,22.75,22.74,22.13,22.88,23.27,24.01,24.39,24.90,25.01,25.42,25.01,26.43,26.30,27.42],[31.66,31.66,31.68,31.66,31.65,31.67,31.67,31.67,31.66,31.67,31.67,31.65,31.66,31.67,31.66,31.67,31.67,31.66,31.67,31.67,31.67,31.67,31.66,31.67,31.66,31.68,31.67,31.68,31.68,31.68,31.68,31.68,31.67,31.67,31.66,31.66,31.66,31.66,31.66,31.66,31.65,31.66,31.66,31.66,31.67,31.68,31.67,31.66,31.66,31.67,31.67,31.68,31.68,31.67,31.67,31.67,31.67,31.67,31.67,31.66,31.67,31.66,31.67,31.67,31.67,31.66,31.66,31.66,31.66,31.67,31.66,31.66,31.66,31.67,31.67,31.66,31.66,31.67,31.67,31.67,31.68,31.66,31.68,31.67,31.68,31.65,31.67,31.67,31.66,31.67,31.67,31.67,31.66,31.68,31.66,31.67,31.67,31.67,31.66,31.67,31.66,31.66,31.67,31.67,31.67,31.68,31.67,31.67,31.67,31.68,31.66,31.66,31.68,31.67,31.67,31.66,31.67,31.66,31.67,31.66,31.66,31.67,31.66,31.65,31.66,31.65,31.66,31.65,31.66,31.65,31.66,31.65,31.64,31.65,31.64,31.64,31.65,31.64,31.65,31.64,31.65,31.65,31.64,31.65,31.62,31.65,31.65,31.66,31.65,31.65,31.65,31.64,31.63,31.61,31.63,31.63,31.63,31.66,31.63,31.65,31.63,31.62,31.60,31.62,31.57,31.59,31.57,31.59,31.57,31.54,31.54,31.54,31.56,31.53,31.57,31.52,31.52,31.50,31.51,31.51,31.50,31.52,31.47,31.47,31.42,31.43,31.43,31.37,31.42,31.36,31.29,31.35,31.34,31.23,31.21,31.27,31.05,30.99,31.02,31.02,30.93,30.88,30.93,30.76,30.68,30.62,30.84,30.83,30.55,30.64,30.66,30.32,30.17,30.68,30.53,30.13,29.94,30.34,29.91,29.59,30.27,30.02,29.03,29.51,30.04,29.51,29.25,29.69,30.08,29.12,29.36,30.36,29.90,29.77,30.26,30.64,30.25,30.28,30.82,30.88,30.73,30.83,31.09,30.97,31.12,31.22,31.32,31.36,31.32,31.38,31.37,31.43,31.46,31.49,31.49,31.49,31.52,31.54,31.52,31.56,31.51,31.61,31.61,31.62,31.61,31.56,31.61,31.65,31.49,31.60,31.66,31.47,31.59,31.63,31.64,31.63,31.64,31.61,31.59,31.63,31.63,31.61,31.65,31.62,31.64,31.65,31.63,31.66,31.67,31.63,31.64,31.65,31.65,31.66,31.65,31.62,31.63,31.63,31.64,31.64,31.66,31.67,31.63,31.67,31.66,31.64,31.65,31.65,31.67,31.65,31.64,31.63,31.65,31.67,31.64,31.65,31.66,31.67,31.65,31.66,31.65,31.62,31.63,31.63,31.65,31.65,31.63,31.65,31.65,31.64,31.66,31.65,31.65,31.65,31.66,31.65,31.67,31.67,31.66,31.67,31.67,31.67,31.67,31.68,31.67,31.66,31.66,31.66,31.64,31.65,31.65,31.66,31.66,31.66,31.64,31.66,31.66,31.64,31.66,31.65,31.66,31.67,31.65,31.64,31.67,31.67,31.66,31.66,31.65,31.65,31.65,31.65,31.66,31.66,31.65,31.66,31.65,31.67,31.66,31.67,31.68,31.67,31.67,31.67,31.67,31.66,31.66,31.66,31.67,31.67,31.66,31.65,31.66,31.66,31.67,31.66,31.67,31.63,31.67,31.67,31.68,31.67,31.67,31.66,31.67,31.67,31.68,31.66,31.67,31.64,31.67,31.66,31.66,31.66,31.66,31.66,31.66,31.66,31.65,31.67,31.67,31.67,31.66,31.66,31.65,31.67,31.65,31.66,31.67,31.67,31.67,31.67,31.66,31.64,31.65,31.67,31.67,31.67,31.67,31.67,31.67,31.67,31.66,31.68,31.65,31.65,31.67,31.67,31.67,31.67,31.68,31.68,31.68,31.68,31.66,31.66,31.68,31.67,31.67,31.68,31.68,31.66,31.65,31.66,31.67,31.67,31.68,31.68,31.68,31.68,31.68,31.68,31.69,31.67,31.68,31.68,31.67,31.68,31.68,31.68,31.68,31.67,31.67,31.68,31.68,31.68,31.68,31.69,31.69,31.69,31.69,31.68,31.69,31.68,31.68,31.68,31.68,31.67,31.68,31.68,31.68,31.68,31.68,31.66,31.67,31.68,31.68,31.68,31.68,31.68,31.68,31.69,31.68,31.67,31.68,31.67,31.67,31.68,31.68,31.68,31.68,31.68,31.67,31.66,31.65,31.68,31.67,31.68,31.68,31.68,31.68,31.69,31.69,31.69,31.68,31.67,31.67,31.65,31.67,31.67,31.67,31.68,31.68,31.67,31.68,31.68,31.68,31.67,31.68,31.68,31.68,31.69,31.69,14.79,14.25,12.04,14.90,14.05,11.28,13.09,14.71,12.75,11.90,14.08,14.23,15.59,15.97,17.14,16.79,17.33,19.06,18.63,19.61,20.29,20.41,21.00,21.16,21.92,21.93,21.54,22.01,22.75,20.31,21.31,20.25,18.09,18.95,18.54,17.85,15.98,16.80,15.25,14.36,13.36,13.37,11.71,10.52,10.62,8.47,7.66,7.52,7.94,5.08,3.32,1.72,0.77,2.10,3.56,5.86,7.90,10.94,13.26,15.90,18.46,21.73,23.10,24.00,24.83,24.06,25.38,24.49,22.78,21.99,22.22,21.74,21.31,22.38,23.16,24.35,24.21,24.51,24.93,25.46,24.99,26.50,26.10,27.14],[31.66,31.66,31.68,31.67,31.66,31.68,31.68,31.68,31.68,31.68,31.69,31.67,31.68,31.68,31.67,31.68,31.68,31.67,31.68,31.68,31.68,31.68,31.67,31.68,31.67,31.69,31.68,31.69,31.69,31.68,31.68,31.68,31.68,31.68,31.68,31.68,31.68,31.67,31.68,31.67,31.67,31.67,31.68,31.67,31.68,31.69,31.69,31.67,31.68,31.68,31.68,31.69,31.69,31.68,31.68,31.68,31.67,31.68,31.68,31.68,31.68,31.67,31.68,31.68,31.68,31.67,31.67,31.67,31.68,31.68,31.67,31.67,31.68,31.68,31.68,31.67,31.67,31.68,31.68,31.68,31.68,31.67,31.68,31.68,31.68,31.67,31.67,31.68,31.68,31.68,31.68,31.68,31.67,31.69,31.67,31.68,31.67,31.68,31.67,31.67,31.67,31.67,31.68,31.67,31.67,31.68,31.67,31.68,31.67,31.68,31.67,31.67,31.68,31.67,31.67,31.67,31.68,31.67,31.68,31.67,31.67,31.68,31.67,31.66,31.66,31.66,31.66,31.66,31.66,31.66,31.67,31.66,31.65,31.66,31.66,31.66,31.66,31.65,31.66,31.65,31.66,31.67,31.67,31.67,31.66,31.67,31.66,31.66,31.66,31.66,31.67,31.66,31.66,31.64,31.67,31.65,31.66,31.68,31.65,31.66,31.65,31.64,31.63,31.64,31.60,31.61,31.59,31.60,31.58,31.58,31.57,31.55,31.58,31.53,31.58,31.53,31.53,31.50,31.54,31.51,31.49,31.51,31.49,31.44,31.43,31.48,31.40,31.36,31.42,31.37,31.21,31.34,31.34,31.19,31.17,31.23,31.12,31.02,30.86,31.10,30.99,30.73,30.94,30.78,30.71,30.45,30.94,30.85,30.38,30.72,30.81,30.35,30.09,30.72,30.70,30.04,30.18,30.53,30.20,29.71,30.39,30.17,29.40,29.91,30.28,29.79,29.64,29.89,30.16,29.42,29.67,30.50,29.97,29.94,30.44,30.60,30.49,30.50,30.91,30.94,30.89,30.85,31.10,31.05,31.30,31.22,31.37,31.42,31.33,31.43,31.38,31.50,31.49,31.53,31.51,31.55,31.58,31.55,31.56,31.56,31.53,31.59,31.60,31.61,31.62,31.54,31.62,31.65,31.59,31.63,31.67,31.62,31.65,31.66,31.67,31.66,31.67,31.65,31.64,31.66,31.66,31.66,31.68,31.65,31.67,31.67,31.66,31.68,31.69,31.67,31.68,31.67,31.67,31.67,31.67,31.66,31.67,31.67,31.66,31.66,31.67,31.68,31.67,31.69,31.67,31.65,31.65,31.66,31.68,31.67,31.67,31.67,31.66,31.67,31.66,31.66,31.67,31.68,31.66,31.67,31.67,31.66,31.68,31.66,31.66,31.66,31.65,31.66,31.66,31.67,31.67,31.67,31.68,31.67,31.68,31.67,31.68,31.67,31.67,31.68,31.67,31.68,31.67,31.67,31.67,31.67,31.67,31.67,31.66,31.67,31.67,31.68,31.67,31.67,31.67,31.67,31.67,31.65,31.66,31.66,31.67,31.68,31.66,31.66,31.68,31.68,31.67,31.68,31.66,31.67,31.66,31.67,31.67,31.67,31.67,31.67,31.67,31.68,31.67,31.68,31.68,31.68,31.69,31.69,31.69,31.67,31.68,31.68,31.68,31.68,31.67,31.67,31.67,31.68,31.68,31.68,31.69,31.67,31.68,31.68,31.69,31.68,31.68,31.67,31.68,31.69,31.69,31.67,31.68,31.68,31.68,31.68,31.68,31.67,31.68,31.68,31.67,31.67,31.66,31.68,31.68,31.68,31.68,31.67,31.67,31.68,31.66,31.68,31.68,31.68,31.69,31.68,31.67,31.66,31.67,31.68,31.68,31.68,31.68,31.68,31.68,31.68,31.67,31.69,31.66,31.66,31.68,31.68,31.67,31.68,31.69,31.69,31.69,31.69,31.68,31.68,31.69,31.68,31.68,31.69,31.69,31.68,31.67,31.68,31.68,31.68,31.69,31.68,31.69,31.69,31.69,31.69,31.69,31.68,31.69,31.69,31.68,31.69,31.69,31.69,31.69,31.68,31.68,31.69,31.68,31.69,31.69,31.69,31.70,31.70,31.70,31.69,31.70,31.69,31.69,31.69,31.68,31.68,31.68,31.69,31.69,31.69,31.69,31.67,31.67,31.69,31.69,31.69,31.69,31.69,31.69,31.69,31.69,31.68,31.68,31.68,31.68,31.69,31.68,31.69,31.69,31.69,31.69,31.67,31.66,31.69,31.67,31.68,31.69,31.69,31.69,31.70,31.69,31.69,31.69,31.68,31.68,31.65,31.68,31.68,31.68,31.68,31.69,31.68,31.68,31.69,31.69,31.68,31.68,31.68,31.69,31.69,31.70,16.49,15.65,14.76,17.44,16.63,14.30,15.08,18.02,15.85,14.78,17.17,18.80,18.08,17.51,19.80,20.03,18.19,20.94,22.08,21.95,20.85,22.43,23.41,22.53,22.40,23.81,23.20,23.22,23.88,22.03,21.80,22.16,22.06,19.29,19.58,20.93,18.35,16.78,17.77,16.83,15.09,14.73,15.55,13.84,10.75,10.00,9.75,9.75,7.64,6.84,6.34,3.27,1.92,0.80,2.32,3.81,6.55,8.25,11.35,14.94,16.11,19.49,21.20,22.38,23.30,23.55,24.62,24.06,22.33,22.76,22.58,21.77,21.09,22.49,23.10,23.49,24.43,25.18,24.93,25.34,25.22,26.33,26.17,27.11],[31.67,31.67,31.68,31.67,31.66,31.68,31.68,31.68,31.67,31.68,31.68,31.67,31.67,31.68,31.67,31.68,31.68,31.67,31.68,31.68,31.68,31.68,31.67,31.68,31.67,31.69,31.68,31.68,31.69,31.69,31.69,31.68,31.69,31.69,31.68,31.68,31.68,31.67,31.67,31.68,31.67,31.67,31.68,31.67,31.68,31.69,31.69,31.68,31.68,31.68,31.68,31.69,31.69,31.68,31.67,31.68,31.68,31.68,31.68,31.68,31.68,31.68,31.68,31.68,31.68,31.68,31.67,31.68,31.68,31.68,31.67,31.67,31.68,31.68,31.68,31.67,31.67,31.68,31.68,31.68,31.68,31.68,31.68,31.68,31.68,31.67,31.67,31.68,31.68,31.68,31.68,31.68,31.68,31.69,31.68,31.68,31.68,31.68,31.67,31.67,31.67,31.67,31.68,31.68,31.67,31.68,31.68,31.68,31.68,31.68,31.68,31.67,31.68,31.68,31.67,31.67,31.67,31.67,31.68,31.67,31.67,31.68,31.67,31.66,31.66,31.66,31.66,31.67,31.66,31.67,31.67,31.66,31.66,31.67,31.66,31.66,31.66,31.66,31.66,31.65,31.67,31.67,31.67,31.66,31.66,31.66,31.66,31.66,31.66,31.66,31.67,31.66,31.66,31.64,31.66,31.65,31.65,31.68,31.65,31.65,31.65,31.64,31.63,31.64,31.61,31.61,31.61,31.61,31.60,31.58,31.59,31.59,31.59,31.56,31.60,31.56,31.55,31.54,31.55,31.53,31.51,31.55,31.51,31.52,31.47,31.51,31.48,31.45,31.47,31.47,31.40,31.40,31.43,31.34,31.34,31.30,31.32,31.21,31.05,31.32,31.16,30.93,31.06,31.06,31.02,30.61,31.16,31.07,30.55,30.85,30.98,30.56,30.27,30.97,30.81,30.26,30.16,30.67,30.29,30.10,30.65,30.46,29.74,30.12,30.60,30.21,29.99,30.37,30.54,29.96,30.25,30.78,30.32,30.53,30.80,30.89,30.76,30.91,31.10,31.05,31.19,31.11,31.27,31.22,31.43,31.32,31.44,31.50,31.42,31.44,31.42,31.54,31.51,31.52,31.53,31.51,31.58,31.54,31.57,31.55,31.54,31.59,31.59,31.63,31.62,31.51,31.63,31.66,31.56,31.62,31.67,31.61,31.64,31.66,31.66,31.64,31.66,31.63,31.62,31.65,31.65,31.65,31.67,31.64,31.66,31.66,31.65,31.68,31.68,31.65,31.67,31.68,31.67,31.68,31.67,31.65,31.66,31.66,31.66,31.66,31.67,31.68,31.66,31.68,31.67,31.65,31.65,31.66,31.68,31.67,31.67,31.65,31.66,31.68,31.66,31.66,31.67,31.67,31.66,31.67,31.66,31.64,31.66,31.65,31.67,31.65,31.64,31.65,31.66,31.66,31.67,31.65,31.67,31.66,31.66,31.66,31.68,31.67,31.66,31.68,31.67,31.68,31.68,31.68,31.68,31.67,31.67,31.67,31.63,31.66,31.66,31.68,31.67,31.67,31.66,31.67,31.68,31.65,31.66,31.66,31.67,31.68,31.67,31.66,31.68,31.68,31.67,31.68,31.67,31.67,31.66,31.67,31.67,31.67,31.67,31.67,31.67,31.68,31.67,31.68,31.68,31.68,31.69,31.69,31.69,31.67,31.68,31.68,31.68,31.68,31.67,31.67,31.67,31.68,31.68,31.68,31.69,31.65,31.68,31.68,31.69,31.68,31.68,31.67,31.68,31.68,31.69,31.67,31.68,31.67,31.69,31.67,31.68,31.67,31.67,31.68,31.66,31.67,31.65,31.68,31.68,31.68,31.68,31.67,31.66,31.68,31.65,31.68,31.68,31.68,31.68,31.68,31.67,31.67,31.67,31.68,31.67,31.68,31.67,31.68,31.68,31.68,31.67,31.68,31.66,31.67,31.68,31.68,31.68,31.68,31.68,31.69,31.68,31.68,31.67,31.67,31.68,31.68,31.68,31.68,31.69,31.67,31.66,31.68,31.68,31.68,31.70,31.68,31.69,31.69,31.69,31.68,31.69,31.68,31.69,31.69,31.68,31.69,31.69,31.69,31.69,31.68,31.68,31.69,31.68,31.69,31.69,31.69,31.70,31.69,31.70,31.68,31.70,31.69,31.69,31.68,31.68,31.68,31.68,31.69,31.68,31.69,31.69,31.67,31.68,31.69,31.68,31.69,31.69,31.69,31.68,31.69,31.69,31.68,31.68,31.67,31.68,31.69,31.68,31.69,31.69,31.69,31.68,31.67,31.67,31.68,31.68,31.68,31.69,31.69,31.69,31.70,31.69,31.69,31.69,31.68,31.68,31.67,31.68,31.68,31.68,31.68,31.69,31.68,31.68,31.69,31.69,31.68,31.69,31.68,31.69,31.69,31.70,18.58,18.27,16.88,20.52,19.86,16.62,18.42,21.21,19.02,18.20,21.37,22.51,20.50,22.10,23.57,23.61,23.00,24.73,25.35,24.96,24.84,26.05,26.03,25.73,26.25,26.97,26.09,26.42,26.36,24.80,24.17,24.12,24.61,23.68,21.86,23.22,23.10,21.24,20.44,20.87,19.81,17.74,17.03,17.30,15.11,13.06,12.46,13.23,10.51,8.07,8.27,5.83,3.37,2.09,0.79,2.17,4.08,5.90,8.51,11.63,13.53,17.16,18.77,20.14,21.19,21.19,22.74,22.05,21.05,20.87,20.55,21.74,21.11,22.31,22.58,23.38,23.64,24.45,24.56,24.79,24.89,26.06,25.90,26.84],[31.67,31.66,31.67,31.66,31.66,31.67,31.67,31.67,31.66,31.67,31.67,31.65,31.67,31.68,31.67,31.67,31.67,31.66,31.67,31.67,31.67,31.67,31.66,31.67,31.66,31.68,31.68,31.67,31.68,31.67,31.68,31.68,31.68,31.68,31.67,31.67,31.67,31.67,31.67,31.67,31.66,31.66,31.67,31.67,31.67,31.68,31.68,31.67,31.67,31.68,31.67,31.68,31.68,31.67,31.66,31.67,31.67,31.67,31.67,31.67,31.67,31.67,31.68,31.68,31.68,31.67,31.67,31.67,31.67,31.67,31.67,31.66,31.67,31.67,31.67,31.67,31.66,31.67,31.67,31.67,31.68,31.67,31.67,31.67,31.67,31.66,31.67,31.67,31.67,31.67,31.68,31.67,31.67,31.68,31.67,31.67,31.67,31.68,31.67,31.67,31.67,31.67,31.68,31.68,31.67,31.68,31.67,31.68,31.67,31.68,31.67,31.66,31.68,31.67,31.67,31.67,31.67,31.66,31.67,31.66,31.66,31.67,31.66,31.66,31.65,31.66,31.66,31.65,31.66,31.66,31.66,31.66,31.65,31.66,31.65,31.65,31.65,31.65,31.65,31.64,31.66,31.66,31.65,31.65,31.61,31.65,31.66,31.66,31.65,31.65,31.65,31.65,31.64,31.60,31.64,31.63,31.64,31.67,31.63,31.65,31.63,31.62,31.61,31.62,31.59,31.60,31.58,31.60,31.57,31.55,31.57,31.55,31.57,31.54,31.57,31.54,31.52,31.50,31.50,31.50,31.48,31.51,31.44,31.47,31.42,31.42,31.39,31.35,31.42,31.35,31.23,31.34,31.34,31.19,31.17,31.24,31.09,30.97,30.97,31.13,30.96,30.82,30.94,30.80,30.66,30.57,30.96,30.95,30.42,30.75,30.71,30.37,29.93,30.75,30.62,30.07,29.92,30.36,30.10,29.89,30.48,30.32,29.57,29.85,30.34,29.96,29.71,30.29,30.39,29.74,30.08,30.58,30.15,30.34,30.80,30.76,30.68,30.83,31.00,30.96,31.12,31.13,31.19,31.23,31.38,31.30,31.38,31.49,31.43,31.42,31.40,31.53,31.50,31.48,31.54,31.56,31.54,31.53,31.56,31.53,31.49,31.59,31.60,31.63,31.59,31.46,31.64,31.65,31.33,31.58,31.67,31.47,31.60,31.65,31.62,31.60,31.64,31.60,31.57,31.63,31.65,31.63,31.64,31.60,31.62,31.63,31.62,31.67,31.67,31.63,31.64,31.66,31.65,31.66,31.66,31.62,31.62,31.62,31.65,31.65,31.67,31.68,31.64,31.67,31.67,31.65,31.65,31.66,31.67,31.66,31.65,31.64,31.65,31.67,31.64,31.65,31.67,31.67,31.64,31.66,31.65,31.62,31.64,31.63,31.66,31.65,31.63,31.65,31.65,31.64,31.65,31.65,31.66,31.64,31.66,31.66,31.67,31.67,31.66,31.67,31.67,31.68,31.67,31.67,31.67,31.67,31.66,31.66,31.64,31.65,31.65,31.67,31.66,31.67,31.65,31.66,31.67,31.64,31.65,31.65,31.66,31.67,31.66,31.64,31.67,31.66,31.66,31.66,31.66,31.66,31.65,31.65,31.65,31.66,31.65,31.65,31.65,31.67,31.65,31.67,31.67,31.67,31.67,31.67,31.68,31.65,31.66,31.66,31.66,31.67,31.65,31.65,31.66,31.66,31.67,31.67,31.67,31.63,31.66,31.67,31.68,31.67,31.67,31.66,31.66,31.67,31.68,31.65,31.67,31.65,31.67,31.65,31.66,31.66,31.66,31.67,31.64,31.66,31.65,31.67,31.67,31.67,31.66,31.65,31.64,31.66,31.63,31.66,31.67,31.67,31.67,31.66,31.65,31.64,31.65,31.67,31.66,31.66,31.66,31.66,31.65,31.66,31.64,31.68,31.66,31.66,31.66,31.67,31.66,31.67,31.67,31.68,31.68,31.67,31.67,31.65,31.68,31.67,31.67,31.67,31.68,31.66,31.65,31.66,31.66,31.67,31.68,31.67,31.67,31.69,31.68,31.67,31.69,31.67,31.68,31.68,31.67,31.68,31.68,31.68,31.68,31.67,31.67,31.67,31.67,31.68,31.68,31.69,31.69,31.68,31.69,31.68,31.69,31.68,31.68,31.68,31.68,31.67,31.67,31.68,31.67,31.68,31.68,31.66,31.67,31.68,31.68,31.67,31.68,31.68,31.68,31.69,31.68,31.66,31.68,31.66,31.67,31.68,31.68,31.67,31.68,31.68,31.67,31.66,31.65,31.68,31.67,31.67,31.68,31.68,31.68,31.68,31.68,31.68,31.68,31.67,31.68,31.66,31.66,31.67,31.67,31.67,31.68,31.67,31.68,31.68,31.68,31.67,31.68,31.67,31.68,31.69,31.69,19.65,19.04,17.33,21.40,20.77,17.70,18.95,22.91,20.66,19.32,23.45,23.84,23.28,23.84,25.50,24.90,24.85,26.50,26.80,26.63,26.58,27.64,27.66,27.50,27.71,28.38,27.83,28.35,28.32,26.91,26.73,26.24,26.21,26.06,25.44,25.08,25.07,24.42,23.79,23.30,22.49,21.42,20.14,19.91,17.79,17.35,15.63,16.04,12.17,10.05,8.81,8.03,7.02,4.06,2.17,0.77,2.30,4.36,6.56,8.74,10.87,13.84,15.50,17.96,18.80,18.75,21.51,19.99,18.22,18.23,19.49,19.96,19.07,21.33,21.51,22.19,22.40,22.86,23.11,23.86,24.60,25.66,25.94,25.94],[31.66,31.66,31.68,31.67,31.66,31.68,31.68,31.68,31.68,31.68,31.68,31.67,31.68,31.68,31.67,31.68,31.68,31.67,31.68,31.68,31.68,31.68,31.67,31.68,31.67,31.69,31.69,31.68,31.68,31.68,31.69,31.69,31.68,31.69,31.68,31.68,31.68,31.67,31.67,31.68,31.67,31.67,31.68,31.68,31.68,31.69,31.68,31.67,31.68,31.69,31.68,31.69,31.69,31.68,31.67,31.68,31.68,31.68,31.68,31.68,31.68,31.67,31.68,31.68,31.68,31.68,31.67,31.68,31.68,31.68,31.67,31.67,31.68,31.68,31.68,31.68,31.68,31.68,31.69,31.68,31.69,31.68,31.68,31.68,31.68,31.68,31.68,31.69,31.68,31.68,31.68,31.68,31.67,31.69,31.68,31.68,31.68,31.69,31.68,31.68,31.68,31.69,31.69,31.69,31.68,31.69,31.69,31.69,31.68,31.69,31.68,31.67,31.69,31.68,31.68,31.68,31.67,31.67,31.68,31.67,31.67,31.68,31.67,31.67,31.66,31.66,31.67,31.67,31.67,31.67,31.67,31.67,31.66,31.67,31.66,31.66,31.66,31.66,31.66,31.66,31.67,31.67,31.68,31.67,31.67,31.67,31.67,31.67,31.67,31.67,31.67,31.66,31.66,31.63,31.66,31.63,31.66,31.67,31.64,31.65,31.65,31.63,31.62,31.64,31.61,31.61,31.60,31.62,31.58,31.57,31.58,31.56,31.58,31.55,31.56,31.55,31.54,31.49,31.51,31.51,31.48,31.48,31.47,31.50,31.40,31.46,31.40,31.40,31.41,31.39,31.27,31.31,31.36,31.18,31.11,31.25,31.14,30.92,30.82,31.18,31.04,30.69,31.00,30.92,30.81,30.42,31.05,31.04,30.36,30.79,30.89,30.50,30.33,30.92,30.85,30.38,30.52,30.75,30.57,30.52,30.83,30.75,30.44,30.63,30.84,30.67,30.53,30.77,30.88,30.60,30.77,30.97,30.72,30.91,31.12,31.06,31.04,31.18,31.24,31.21,31.32,31.31,31.30,31.35,31.47,31.41,31.45,31.53,31.47,31.48,31.48,31.60,31.52,31.52,31.56,31.58,31.57,31.57,31.62,31.57,31.55,31.62,31.63,31.63,31.63,31.58,31.64,31.65,31.63,31.64,31.67,31.63,31.67,31.66,31.67,31.66,31.67,31.65,31.64,31.65,31.66,31.65,31.67,31.66,31.66,31.67,31.65,31.68,31.69,31.67,31.68,31.68,31.67,31.67,31.68,31.67,31.66,31.67,31.66,31.66,31.67,31.68,31.67,31.67,31.67,31.65,31.65,31.66,31.67,31.66,31.66,31.66,31.65,31.67,31.65,31.65,31.66,31.67,31.64,31.66,31.66,31.65,31.64,31.65,31.67,31.66,31.64,31.65,31.65,31.65,31.66,31.67,31.67,31.65,31.66,31.66,31.67,31.67,31.66,31.67,31.66,31.67,31.67,31.66,31.66,31.67,31.66,31.66,31.64,31.65,31.66,31.67,31.66,31.67,31.65,31.67,31.68,31.65,31.66,31.65,31.67,31.68,31.66,31.65,31.68,31.67,31.67,31.68,31.66,31.67,31.66,31.66,31.67,31.67,31.66,31.67,31.66,31.68,31.67,31.68,31.68,31.67,31.68,31.68,31.68,31.67,31.68,31.68,31.67,31.67,31.66,31.66,31.66,31.67,31.68,31.68,31.68,31.64,31.68,31.67,31.68,31.68,31.67,31.66,31.67,31.68,31.69,31.67,31.68,31.67,31.68,31.67,31.67,31.67,31.67,31.68,31.67,31.68,31.66,31.68,31.68,31.68,31.67,31.67,31.67,31.68,31.66,31.68,31.68,31.68,31.68,31.68,31.67,31.66,31.66,31.68,31.68,31.68,31.68,31.68,31.68,31.68,31.67,31.69,31.68,31.68,31.68,31.68,31.68,31.69,31.68,31.69,31.69,31.68,31.68,31.68,31.69,31.69,31.69,31.69,31.69,31.68,31.67,31.69,31.68,31.69,31.70,31.68,31.68,31.69,31.68,31.68,31.69,31.68,31.68,31.69,31.67,31.68,31.68,31.69,31.68,31.68,31.68,31.68,31.68,31.69,31.68,31.69,31.69,31.69,31.69,31.68,31.70,31.68,31.69,31.68,31.68,31.68,31.68,31.68,31.69,31.68,31.68,31.67,31.68,31.69,31.69,31.69,31.69,31.69,31.68,31.69,31.69,31.68,31.68,31.68,31.68,31.69,31.69,31.69,31.69,31.68,31.68,31.67,31.67,31.68,31.68,31.68,31.69,31.69,31.69,31.69,31.69,31.69,31.68,31.67,31.68,31.67,31.68,31.68,31.68,31.68,31.69,31.68,31.68,31.68,31.68,31.68,31.68,31.68,31.69,31.69,31.69,22.00,20.92,19.65,23.85,23.44,20.83,21.77,24.69,23.22,22.83,25.13,26.15,25.90,25.74,26.92,26.74,26.98,27.47,28.02,27.62,27.93,28.64,28.78,28.88,28.82,29.21,28.93,29.28,29.28,28.32,28.06,27.93,27.88,27.39,27.27,27.06,26.38,26.51,26.05,25.93,25.38,24.76,23.90,22.87,21.77,20.26,19.03,18.35,16.92,13.90,12.73,9.60,7.95,7.07,4.18,2.30,0.78,2.84,4.52,7.01,7.33,11.08,12.47,16.52,16.76,16.97,19.09,18.48,18.50,17.76,18.10,19.07,18.07,20.99,21.16,21.58,21.84,22.44,22.32,23.04,23.37,25.17,25.49,25.72],[31.67,31.67,31.68,31.67,31.66,31.67,31.67,31.67,31.67,31.67,31.67,31.64,31.67,31.67,31.67,31.67,31.67,31.66,31.67,31.67,31.66,31.67,31.67,31.68,31.66,31.68,31.68,31.68,31.68,31.67,31.68,31.68,31.68,31.68,31.67,31.67,31.67,31.67,31.66,31.67,31.66,31.65,31.67,31.67,31.67,31.68,31.68,31.66,31.67,31.68,31.67,31.68,31.68,31.67,31.66,31.67,31.66,31.68,31.67,31.67,31.67,31.66,31.67,31.67,31.67,31.66,31.66,31.67,31.67,31.67,31.66,31.66,31.66,31.67,31.67,31.67,31.66,31.67,31.68,31.68,31.69,31.68,31.68,31.68,31.68,31.67,31.68,31.68,31.67,31.67,31.69,31.67,31.67,31.68,31.67,31.68,31.67,31.68,31.67,31.67,31.67,31.68,31.68,31.68,31.67,31.69,31.68,31.68,31.68,31.68,31.67,31.66,31.68,31.67,31.67,31.67,31.66,31.66,31.67,31.67,31.66,31.68,31.66,31.66,31.65,31.65,31.66,31.66,31.66,31.66,31.67,31.66,31.65,31.66,31.65,31.66,31.65,31.65,31.65,31.65,31.66,31.66,31.65,31.64,31.64,31.65,31.66,31.66,31.65,31.65,31.65,31.65,31.64,31.62,31.63,31.61,31.64,31.66,31.60,31.64,31.62,31.61,31.59,31.63,31.56,31.58,31.56,31.61,31.53,31.52,31.56,31.51,31.56,31.51,31.55,31.48,31.48,31.47,31.44,31.47,31.42,31.46,31.38,31.42,31.40,31.37,31.29,31.28,31.37,31.26,31.12,31.23,31.25,31.06,31.01,31.20,30.99,30.96,30.97,31.03,31.02,30.88,30.98,30.82,30.84,30.49,30.92,30.98,30.57,30.78,30.76,30.54,30.12,30.77,30.76,30.24,30.41,30.55,30.50,30.39,30.72,30.63,30.28,30.46,30.68,30.56,30.36,30.72,30.81,30.50,30.69,30.91,30.64,30.83,31.07,31.01,31.06,31.17,31.19,31.21,31.34,31.34,31.30,31.39,31.47,31.44,31.48,31.56,31.54,31.48,31.52,31.61,31.53,31.54,31.59,31.63,31.59,31.58,31.63,31.59,31.55,31.63,31.64,31.62,31.63,31.57,31.63,31.64,31.37,31.60,31.67,31.34,31.65,31.66,31.65,31.60,31.64,31.59,31.61,31.64,31.66,31.64,31.63,31.61,31.65,31.64,31.58,31.67,31.68,31.63,31.66,31.67,31.66,31.66,31.67,31.63,31.65,31.64,31.65,31.65,31.67,31.68,31.66,31.67,31.67,31.66,31.65,31.67,31.67,31.66,31.66,31.65,31.66,31.68,31.65,31.66,31.67,31.67,31.65,31.67,31.65,31.62,31.64,31.64,31.67,31.66,31.64,31.65,31.66,31.65,31.65,31.64,31.66,31.65,31.66,31.66,31.68,31.68,31.67,31.68,31.67,31.68,31.68,31.68,31.68,31.67,31.67,31.68,31.64,31.66,31.67,31.67,31.67,31.68,31.67,31.66,31.68,31.65,31.67,31.66,31.67,31.68,31.66,31.66,31.68,31.67,31.67,31.67,31.66,31.67,31.66,31.66,31.67,31.67,31.66,31.67,31.66,31.68,31.66,31.68,31.68,31.66,31.68,31.68,31.68,31.67,31.68,31.68,31.67,31.68,31.67,31.66,31.67,31.67,31.68,31.68,31.68,31.63,31.68,31.68,31.69,31.68,31.66,31.66,31.67,31.68,31.69,31.67,31.68,31.65,31.68,31.68,31.67,31.67,31.67,31.68,31.67,31.68,31.65,31.68,31.68,31.68,31.66,31.67,31.67,31.68,31.66,31.68,31.68,31.68,31.68,31.68,31.67,31.66,31.66,31.68,31.68,31.68,31.68,31.68,31.67,31.68,31.68,31.68,31.68,31.68,31.68,31.68,31.67,31.68,31.68,31.69,31.68,31.68,31.68,31.68,31.68,31.68,31.68,31.68,31.68,31.68,31.68,31.68,31.68,31.68,31.69,31.68,31.68,31.68,31.68,31.68,31.69,31.68,31.68,31.69,31.67,31.68,31.69,31.69,31.69,31.68,31.67,31.68,31.67,31.69,31.68,31.69,31.69,31.69,31.69,31.69,31.69,31.68,31.69,31.68,31.68,31.67,31.68,31.68,31.68,31.68,31.68,31.66,31.68,31.68,31.68,31.68,31.69,31.69,31.69,31.69,31.69,31.67,31.68,31.67,31.68,31.68,31.69,31.68,31.69,31.69,31.67,31.67,31.66,31.68,31.67,31.68,31.68,31.68,31.68,31.69,31.68,31.69,31.68,31.67,31.68,31.67,31.67,31.67,31.68,31.68,31.68,31.68,31.68,31.68,31.68,31.68,31.68,31.69,31.69,31.69,31.70,22.06,22.21,21.45,25.08,25.08,22.74,23.64,25.95,25.29,23.71,26.15,26.94,26.32,26.55,27.83,27.83,27.41,28.40,29.06,28.34,28.63,29.67,29.50,29.39,29.50,29.83,29.31,29.65,29.62,29.13,28.72,28.80,29.07,28.36,27.86,27.79,27.53,26.97,26.30,26.40,25.64,26.12,25.31,24.27,23.36,22.85,21.43,21.13,20.41,18.10,15.86,12.60,9.68,9.72,6.94,4.40,2.36,0.77,2.38,3.93,5.59,7.80,8.47,12.53,14.09,13.90,16.27,16.26,15.91,15.70,17.31,18.05,18.64,20.67,21.07,21.44,21.23,21.25,21.58,21.91,22.65,23.73,24.14,24.90],[31.67,31.67,31.68,31.67,31.66,31.67,31.68,31.68,31.68,31.68,31.68,31.66,31.67,31.68,31.67,31.67,31.67,31.67,31.68,31.67,31.67,31.68,31.67,31.68,31.67,31.69,31.69,31.68,31.69,31.68,31.69,31.69,31.68,31.68,31.68,31.67,31.67,31.67,31.67,31.67,31.66,31.66,31.67,31.67,31.67,31.68,31.68,31.67,31.67,31.68,31.68,31.68,31.68,31.67,31.67,31.67,31.67,31.68,31.68,31.67,31.67,31.67,31.67,31.67,31.67,31.67,31.67,31.67,31.67,31.67,31.66,31.66,31.67,31.67,31.68,31.67,31.68,31.68,31.68,31.68,31.69,31.68,31.68,31.69,31.69,31.69,31.68,31.69,31.68,31.68,31.69,31.68,31.68,31.69,31.68,31.68,31.68,31.69,31.68,31.68,31.68,31.69,31.69,31.69,31.68,31.69,31.69,31.69,31.69,31.69,31.68,31.67,31.69,31.68,31.68,31.68,31.67,31.67,31.68,31.68,31.67,31.68,31.67,31.66,31.66,31.66,31.66,31.66,31.67,31.67,31.67,31.66,31.65,31.67,31.66,31.67,31.66,31.66,31.66,31.65,31.67,31.67,31.66,31.66,31.66,31.66,31.66,31.67,31.67,31.66,31.67,31.65,31.66,31.64,31.65,31.63,31.65,31.66,31.63,31.64,31.63,31.62,31.60,31.64,31.58,31.59,31.58,31.60,31.55,31.54,31.56,31.52,31.57,31.52,31.53,31.49,31.50,31.47,31.47,31.48,31.40,31.44,31.41,31.42,31.38,31.39,31.33,31.23,31.32,31.25,31.14,31.23,31.24,31.09,31.01,31.17,31.04,30.96,30.87,31.08,31.06,30.74,30.97,30.88,30.95,30.60,31.02,31.06,30.53,30.80,30.87,30.41,30.20,30.90,30.78,30.41,30.53,30.75,30.60,30.46,30.96,30.70,30.54,30.73,30.94,30.72,30.64,30.94,30.95,30.78,30.85,31.05,30.85,30.97,31.17,31.14,31.18,31.22,31.27,31.28,31.38,31.36,31.36,31.42,31.50,31.44,31.49,31.57,31.52,31.51,31.51,31.63,31.53,31.56,31.60,31.62,31.60,31.61,31.64,31.60,31.59,31.64,31.65,31.63,31.64,31.63,31.65,31.68,31.62,31.65,31.68,31.63,31.67,31.67,31.68,31.67,31.67,31.65,31.66,31.66,31.67,31.66,31.67,31.66,31.67,31.68,31.66,31.69,31.68,31.68,31.67,31.69,31.68,31.68,31.68,31.67,31.67,31.67,31.66,31.66,31.67,31.69,31.67,31.68,31.68,31.66,31.66,31.67,31.68,31.67,31.67,31.67,31.66,31.68,31.66,31.66,31.68,31.67,31.66,31.67,31.67,31.66,31.67,31.66,31.67,31.66,31.65,31.66,31.67,31.66,31.67,31.67,31.67,31.67,31.67,31.67,31.68,31.68,31.67,31.68,31.67,31.68,31.68,31.68,31.68,31.67,31.67,31.68,31.65,31.67,31.68,31.68,31.67,31.68,31.68,31.67,31.68,31.65,31.67,31.66,31.67,31.68,31.67,31.66,31.68,31.68,31.67,31.67,31.67,31.67,31.67,31.66,31.67,31.67,31.66,31.67,31.67,31.68,31.67,31.67,31.68,31.67,31.68,31.68,31.68,31.67,31.68,31.68,31.67,31.68,31.67,31.66,31.67,31.67,31.68,31.67,31.68,31.65,31.68,31.67,31.69,31.68,31.67,31.66,31.68,31.68,31.69,31.67,31.68,31.66,31.68,31.68,31.67,31.67,31.68,31.68,31.67,31.68,31.68,31.68,31.68,31.68,31.67,31.67,31.67,31.68,31.66,31.68,31.68,31.68,31.68,31.68,31.67,31.65,31.66,31.68,31.67,31.68,31.68,31.68,31.67,31.68,31.68,31.68,31.68,31.68,31.68,31.68,31.67,31.68,31.68,31.69,31.68,31.68,31.68,31.68,31.68,31.68,31.68,31.68,31.68,31.68,31.68,31.68,31.68,31.69,31.70,31.68,31.69,31.69,31.69,31.68,31.70,31.68,31.68,31.69,31.68,31.68,31.69,31.69,31.69,31.68,31.68,31.69,31.68,31.70,31.69,31.69,31.70,31.69,31.69,31.69,31.70,31.69,31.69,31.69,31.68,31.68,31.68,31.69,31.68,31.68,31.69,31.68,31.69,31.69,31.69,31.69,31.69,31.69,31.69,31.69,31.69,31.67,31.69,31.68,31.68,31.69,31.69,31.68,31.69,31.69,31.67,31.68,31.66,31.69,31.68,31.69,31.69,31.69,31.69,31.69,31.69,31.69,31.68,31.68,31.68,31.67,31.67,31.68,31.68,31.67,31.69,31.68,31.68,31.69,31.69,31.69,31.69,31.69,31.69,31.69,31.70,24.08,23.29,22.52,25.31,25.53,23.84,24.14,26.09,25.86,24.67,26.67,27.42,26.86,27.20,28.00,28.11,27.85,28.51,29.19,28.55,29.09,29.67,29.61,29.73,29.56,29.87,29.66,29.94,29.78,29.42,29.22,29.18,29.29,28.64,28.39,28.32,27.80,27.57,27.48,27.22,26.72,26.24,26.01,25.28,24.36,23.93,22.33,23.23,21.37,18.16,16.80,13.35,11.09,10.57,8.00,6.30,4.47,1.89,0.78,2.32,3.78,4.88,6.37,10.59,11.21,10.71,13.15,13.75,13.33,12.85,14.32,16.06,17.53,19.49,20.79,20.80,20.05,19.85,20.65,20.40,21.37,22.11,22.95,23.97],[31.67,31.67,31.68,31.67,31.67,31.68,31.68,31.68,31.68,31.68,31.68,31.66,31.67,31.68,31.67,31.68,31.68,31.67,31.68,31.68,31.68,31.68,31.68,31.68,31.67,31.69,31.69,31.69,31.68,31.69,31.69,31.69,31.68,31.69,31.68,31.67,31.68,31.67,31.67,31.68,31.67,31.66,31.68,31.67,31.68,31.68,31.69,31.67,31.68,31.68,31.68,31.68,31.68,31.67,31.67,31.68,31.67,31.68,31.68,31.68,31.67,31.67,31.68,31.68,31.68,31.68,31.67,31.67,31.67,31.67,31.67,31.67,31.68,31.67,31.68,31.68,31.67,31.68,31.68,31.69,31.69,31.68,31.69,31.69,31.69,31.69,31.69,31.69,31.69,31.68,31.69,31.69,31.69,31.69,31.67,31.69,31.68,31.69,31.68,31.69,31.69,31.68,31.68,31.69,31.68,31.69,31.69,31.69,31.69,31.69,31.68,31.67,31.69,31.68,31.68,31.67,31.67,31.67,31.68,31.68,31.68,31.68,31.67,31.67,31.67,31.66,31.67,31.66,31.67,31.67,31.67,31.67,31.66,31.67,31.66,31.67,31.66,31.66,31.66,31.65,31.67,31.66,31.66,31.65,31.64,31.65,31.66,31.67,31.65,31.65,31.65,31.65,31.64,31.62,31.63,31.61,31.63,31.65,31.61,31.64,31.62,31.60,31.59,31.62,31.55,31.57,31.55,31.57,31.53,31.49,31.53,31.47,31.53,31.43,31.50,31.44,31.41,31.38,31.39,31.40,31.28,31.40,31.31,31.31,31.24,31.28,31.24,31.08,31.21,31.18,31.07,31.04,31.12,30.98,30.82,31.03,30.90,30.84,30.72,30.91,30.88,30.56,30.71,30.64,30.77,30.15,30.88,30.89,30.19,30.57,30.74,30.40,29.63,30.73,30.74,30.30,30.30,30.69,30.62,30.30,30.69,30.79,30.58,30.55,30.96,30.88,30.61,30.94,31.05,30.89,30.84,31.09,30.91,31.02,31.17,31.22,31.24,31.24,31.29,31.32,31.39,31.36,31.38,31.47,31.49,31.47,31.50,31.57,31.53,31.51,31.53,31.62,31.55,31.58,31.61,31.62,31.61,31.61,31.64,31.59,31.59,31.64,31.64,31.62,31.63,31.59,31.64,31.65,31.58,31.64,31.67,31.63,31.62,31.66,31.65,31.65,31.67,31.63,31.64,31.66,31.67,31.65,31.67,31.64,31.67,31.67,31.64,31.68,31.69,31.65,31.68,31.68,31.67,31.67,31.68,31.67,31.67,31.66,31.66,31.66,31.67,31.69,31.67,31.68,31.68,31.66,31.65,31.67,31.68,31.67,31.68,31.67,31.66,31.68,31.66,31.66,31.67,31.68,31.67,31.67,31.67,31.63,31.68,31.66,31.68,31.66,31.64,31.66,31.67,31.66,31.66,31.68,31.67,31.67,31.67,31.67,31.68,31.67,31.67,31.68,31.68,31.68,31.68,31.68,31.68,31.68,31.67,31.68,31.66,31.67,31.68,31.68,31.67,31.68,31.68,31.67,31.68,31.65,31.67,31.66,31.68,31.69,31.67,31.66,31.68,31.68,31.67,31.68,31.67,31.66,31.66,31.66,31.68,31.68,31.67,31.68,31.67,31.68,31.67,31.68,31.68,31.67,31.69,31.68,31.69,31.68,31.68,31.68,31.68,31.68,31.68,31.66,31.66,31.68,31.68,31.68,31.69,31.68,31.69,31.68,31.69,31.69,31.66,31.65,31.68,31.68,31.69,31.68,31.69,31.67,31.69,31.68,31.68,31.67,31.67,31.69,31.67,31.68,31.68,31.69,31.69,31.68,31.66,31.67,31.67,31.69,31.67,31.68,31.69,31.68,31.68,31.68,31.67,31.66,31.67,31.67,31.68,31.68,31.68,31.68,31.67,31.67,31.68,31.68,31.68,31.68,31.68,31.67,31.66,31.68,31.68,31.69,31.68,31.68,31.68,31.68,31.68,31.68,31.68,31.68,31.68,31.67,31.67,31.68,31.68,31.68,31.70,31.68,31.69,31.69,31.68,31.67,31.70,31.68,31.68,31.69,31.67,31.68,31.69,31.69,31.69,31.66,31.68,31.68,31.67,31.69,31.69,31.69,31.70,31.70,31.69,31.69,31.70,31.69,31.69,31.68,31.68,31.67,31.68,31.68,31.67,31.68,31.68,31.68,31.68,31.68,31.69,31.68,31.69,31.69,31.69,31.69,31.70,31.67,31.68,31.66,31.68,31.68,31.69,31.67,31.69,31.68,31.66,31.68,31.64,31.69,31.67,31.69,31.69,31.69,31.68,31.70,31.69,31.70,31.69,31.67,31.68,31.66,31.66,31.67,31.67,31.66,31.68,31.67,31.69,31.68,31.68,31.69,31.69,31.69,31.69,31.69,31.70,24.81,24.56,23.34,25.95,26.17,24.14,24.76,26.55,26.17,24.81,27.08,27.85,26.81,27.47,28.39,27.99,27.74,28.65,29.42,28.48,29.04,29.85,29.62,29.55,29.75,30.00,29.72,29.98,29.91,29.46,29.15,28.92,29.18,28.89,28.27,28.09,27.55,27.67,27.20,26.94,26.78,25.98,25.66,25.28,24.26,24.08,23.20,23.54,22.32,19.60,18.54,16.38,14.30,12.72,10.56,7.63,6.14,3.51,2.12,0.77,2.01,3.15,4.68,8.47,9.40,10.08,11.57,11.93,12.90,11.97,15.17,16.39,17.69,20.58,20.50,20.43,20.61,20.10,20.20,19.61,20.87,21.11,22.20,23.14],[31.67,31.66,31.68,31.67,31.66,31.68,31.68,31.68,31.68,31.68,31.68,31.66,31.67,31.67,31.67,31.67,31.67,31.67,31.68,31.68,31.67,31.68,31.68,31.68,31.67,31.69,31.69,31.68,31.68,31.68,31.69,31.69,31.68,31.68,31.68,31.67,31.67,31.67,31.67,31.67,31.67,31.66,31.67,31.67,31.68,31.68,31.68,31.67,31.67,31.68,31.68,31.68,31.68,31.67,31.67,31.67,31.67,31.68,31.68,31.67,31.67,31.67,31.67,31.67,31.67,31.67,31.67,31.67,31.67,31.67,31.67,31.67,31.67,31.67,31.68,31.68,31.68,31.68,31.68,31.68,31.68,31.68,31.67,31.69,31.68,31.68,31.67,31.68,31.67,31.67,31.68,31.67,31.68,31.69,31.67,31.68,31.68,31.68,31.69,31.68,31.68,31.68,31.69,31.69,31.68,31.69,31.69,31.69,31.68,31.69,31.68,31.68,31.69,31.68,31.68,31.68,31.68,31.68,31.68,31.68,31.67,31.68,31.67,31.66,31.66,31.66,31.66,31.66,31.67,31.67,31.67,31.66,31.65,31.66,31.66,31.66,31.66,31.66,31.66,31.65,31.66,31.66,31.66,31.65,31.65,31.66,31.66,31.66,31.66,31.66,31.66,31.65,31.65,31.63,31.64,31.62,31.64,31.65,31.62,31.63,31.62,31.61,31.59,31.62,31.57,31.59,31.55,31.55,31.53,31.51,31.52,31.48,31.54,31.45,31.50,31.41,31.41,31.36,31.39,31.37,31.28,31.36,31.29,31.31,31.26,31.21,31.16,31.06,31.20,31.13,31.05,31.15,31.17,30.97,30.91,31.10,30.92,30.88,30.83,30.96,30.89,30.74,30.92,30.68,30.82,30.36,30.87,30.95,30.33,30.67,30.69,30.47,30.15,30.74,30.67,30.44,30.55,30.71,30.62,30.56,30.89,30.74,30.68,30.82,30.99,30.81,30.76,30.98,31.00,30.88,30.95,31.11,30.94,31.05,31.19,31.17,31.23,31.23,31.31,31.30,31.36,31.36,31.35,31.43,31.47,31.44,31.48,31.54,31.52,31.49,31.50,31.60,31.52,31.56,31.59,31.59,31.58,31.60,31.62,31.57,31.57,31.63,31.63,31.61,31.63,31.56,31.62,31.64,31.59,31.64,31.66,31.57,31.63,31.65,31.66,31.65,31.66,31.63,31.63,31.66,31.67,31.66,31.66,31.64,31.65,31.66,31.64,31.68,31.68,31.66,31.67,31.68,31.67,31.67,31.67,31.67,31.66,31.66,31.66,31.66,31.67,31.69,31.67,31.68,31.68,31.66,31.66,31.67,31.68,31.67,31.68,31.66,31.67,31.68,31.66,31.66,31.67,31.68,31.66,31.67,31.66,31.66,31.67,31.65,31.68,31.66,31.65,31.65,31.67,31.66,31.67,31.67,31.67,31.66,31.67,31.67,31.68,31.67,31.67,31.68,31.67,31.68,31.67,31.67,31.68,31.67,31.67,31.67,31.66,31.66,31.67,31.68,31.67,31.68,31.67,31.67,31.67,31.65,31.66,31.66,31.67,31.68,31.67,31.66,31.68,31.68,31.67,31.67,31.66,31.67,31.66,31.66,31.67,31.67,31.67,31.68,31.67,31.68,31.67,31.67,31.67,31.67,31.68,31.68,31.68,31.67,31.68,31.68,31.68,31.68,31.67,31.66,31.65,31.67,31.67,31.67,31.68,31.67,31.68,31.67,31.69,31.68,31.67,31.65,31.68,31.67,31.69,31.67,31.69,31.68,31.69,31.68,31.67,31.67,31.68,31.68,31.67,31.68,31.68,31.69,31.68,31.68,31.66,31.67,31.66,31.68,31.67,31.67,31.69,31.68,31.68,31.68,31.67,31.67,31.67,31.67,31.67,31.68,31.68,31.68,31.68,31.67,31.68,31.68,31.68,31.68,31.68,31.68,31.66,31.68,31.68,31.69,31.68,31.68,31.68,31.68,31.68,31.68,31.68,31.68,31.68,31.68,31.67,31.68,31.68,31.68,31.69,31.67,31.68,31.69,31.68,31.67,31.69,31.68,31.68,31.69,31.66,31.68,31.69,31.69,31.68,31.65,31.67,31.68,31.66,31.69,31.68,31.68,31.69,31.69,31.69,31.68,31.69,31.68,31.68,31.68,31.67,31.67,31.67,31.68,31.67,31.67,31.68,31.67,31.68,31.68,31.69,31.69,31.69,31.69,31.68,31.69,31.69,31.66,31.68,31.67,31.67,31.68,31.68,31.67,31.69,31.68,31.67,31.67,31.65,31.68,31.67,31.68,31.68,31.68,31.68,31.69,31.68,31.69,31.68,31.67,31.67,31.66,31.66,31.67,31.67,31.64,31.68,31.67,31.68,31.67,31.68,31.68,31.68,31.68,31.69,31.68,31.70,25.52,24.94,24.36,26.44,26.53,25.54,25.75,26.61,26.55,25.78,27.18,27.76,27.22,27.63,28.40,28.14,27.80,28.71,29.44,28.68,29.21,29.81,29.72,29.75,29.68,29.90,29.70,30.00,29.86,29.54,29.48,29.40,29.47,28.97,28.61,28.28,27.88,27.84,27.53,27.31,26.70,26.49,26.25,25.79,25.50,25.05,24.11,24.55,23.58,20.70,19.82,17.46,14.53,14.52,12.59,8.90,7.02,4.06,3.30,1.67,0.78,1.85,3.05,6.75,8.08,9.10,10.20,9.53,10.63,11.24,14.41,16.57,18.33,20.88,20.80,21.47,21.44,19.82,20.82,19.34,21.25,21.84,22.39,23.31],[31.67,31.67,31.68,31.67,31.67,31.68,31.68,31.68,31.68,31.68,31.67,31.66,31.67,31.68,31.67,31.68,31.67,31.67,31.68,31.67,31.67,31.68,31.67,31.68,31.67,31.68,31.69,31.68,31.68,31.68,31.69,31.68,31.68,31.68,31.67,31.67,31.67,31.67,31.67,31.68,31.67,31.66,31.67,31.67,31.68,31.68,31.68,31.67,31.67,31.68,31.67,31.68,31.68,31.67,31.67,31.68,31.67,31.68,31.67,31.67,31.68,31.67,31.68,31.68,31.68,31.68,31.67,31.67,31.67,31.67,31.67,31.67,31.67,31.67,31.68,31.68,31.68,31.68,31.68,31.68,31.69,31.68,31.69,31.69,31.68,31.69,31.69,31.69,31.68,31.68,31.69,31.69,31.68,31.68,31.67,31.68,31.68,31.69,31.68,31.68,31.68,31.69,31.68,31.68,31.68,31.69,31.68,31.69,31.69,31.69,31.68,31.67,31.69,31.68,31.67,31.68,31.67,31.67,31.68,31.67,31.67,31.68,31.67,31.66,31.66,31.66,31.67,31.66,31.67,31.67,31.67,31.66,31.66,31.66,31.65,31.67,31.65,31.65,31.65,31.65,31.65,31.66,31.64,31.64,31.64,31.64,31.65,31.66,31.65,31.65,31.64,31.64,31.63,31.62,31.63,31.61,31.63,31.64,31.60,31.63,31.61,31.58,31.57,31.59,31.53,31.55,31.52,31.52,31.49,31.46,31.49,31.45,31.48,31.38,31.46,31.34,31.35,31.35,31.34,31.31,31.20,31.34,31.19,31.22,31.26,31.23,31.13,31.08,31.14,31.06,30.96,30.94,31.04,30.92,30.85,30.96,30.87,30.83,30.71,30.86,30.82,30.72,30.79,30.63,30.77,30.37,30.88,30.90,30.41,30.59,30.68,30.47,29.87,30.74,30.67,30.29,30.43,30.61,30.56,30.46,30.78,30.84,30.65,30.70,31.00,30.93,30.71,31.01,31.06,30.97,31.01,31.15,31.05,31.11,31.23,31.21,31.28,31.28,31.35,31.33,31.37,31.38,31.40,31.47,31.49,31.49,31.53,31.57,31.54,31.54,31.56,31.60,31.54,31.58,31.61,31.62,31.61,31.61,31.63,31.58,31.59,31.64,31.63,31.62,31.64,31.58,31.63,31.65,31.59,31.63,31.67,31.64,31.63,31.66,31.66,31.64,31.67,31.64,31.63,31.66,31.66,31.65,31.66,31.63,31.67,31.66,31.65,31.68,31.68,31.66,31.67,31.68,31.67,31.67,31.68,31.66,31.66,31.66,31.66,31.65,31.67,31.69,31.67,31.68,31.68,31.67,31.66,31.67,31.68,31.67,31.67,31.66,31.67,31.68,31.66,31.66,31.68,31.68,31.66,31.67,31.67,31.66,31.66,31.65,31.67,31.66,31.65,31.66,31.67,31.65,31.66,31.67,31.66,31.66,31.67,31.67,31.68,31.67,31.67,31.68,31.67,31.68,31.67,31.68,31.68,31.68,31.67,31.68,31.66,31.66,31.66,31.68,31.67,31.67,31.67,31.66,31.67,31.64,31.66,31.66,31.66,31.68,31.66,31.65,31.68,31.68,31.67,31.67,31.66,31.66,31.66,31.65,31.66,31.67,31.65,31.67,31.66,31.67,31.66,31.67,31.67,31.66,31.68,31.68,31.68,31.67,31.67,31.67,31.67,31.68,31.68,31.66,31.67,31.67,31.67,31.68,31.68,31.67,31.68,31.67,31.68,31.68,31.66,31.66,31.67,31.67,31.68,31.67,31.68,31.68,31.68,31.67,31.67,31.67,31.67,31.67,31.67,31.68,31.67,31.68,31.68,31.67,31.66,31.66,31.66,31.68,31.66,31.68,31.68,31.68,31.68,31.68,31.67,31.65,31.66,31.67,31.67,31.67,31.67,31.68,31.68,31.67,31.67,31.68,31.68,31.68,31.68,31.67,31.66,31.68,31.68,31.69,31.68,31.68,31.68,31.67,31.68,31.68,31.67,31.68,31.68,31.67,31.67,31.67,31.68,31.68,31.69,31.68,31.68,31.69,31.68,31.67,31.69,31.68,31.68,31.68,31.67,31.68,31.68,31.68,31.69,31.67,31.67,31.68,31.67,31.69,31.68,31.69,31.69,31.69,31.69,31.68,31.69,31.68,31.68,31.68,31.67,31.67,31.67,31.67,31.67,31.67,31.68,31.67,31.68,31.68,31.68,31.68,31.68,31.69,31.68,31.68,31.69,31.67,31.68,31.67,31.67,31.68,31.68,31.67,31.68,31.68,31.67,31.67,31.65,31.68,31.67,31.68,31.68,31.68,31.69,31.69,31.69,31.69,31.68,31.67,31.68,31.66,31.66,31.67,31.67,31.66,31.68,31.66,31.68,31.68,31.68,31.68,31.68,31.68,31.69,31.69,31.70,25.62,25.57,24.89,26.91,27.13,25.96,26.38,27.24,27.27,26.73,27.51,28.46,27.81,28.16,28.98,28.87,28.29,29.48,29.87,29.37,29.70,30.12,30.10,30.04,29.93,30.27,30.02,30.22,30.06,29.80,29.87,29.67,29.80,29.44,28.89,28.77,28.68,28.44,27.88,27.79,27.43,27.09,26.82,26.49,25.91,25.59,24.75,25.09,23.38,22.47,21.03,18.81,17.11,15.15,14.07,11.49,8.60,6.23,5.00,3.53,1.87,0.77,2.02,4.81,6.23,8.07,9.66,9.80,10.34,11.48,13.63,16.40,18.04,20.37,20.28,21.19,20.94,20.19,20.22,20.30,20.43,21.03,21.55,22.72],[31.67,31.67,31.68,31.67,31.67,31.67,31.68,31.68,31.67,31.68,31.67,31.67,31.67,31.68,31.68,31.68,31.67,31.66,31.67,31.67,31.67,31.68,31.68,31.68,31.67,31.68,31.68,31.68,31.67,31.68,31.68,31.68,31.67,31.68,31.67,31.67,31.67,31.67,31.67,31.68,31.67,31.67,31.67,31.67,31.67,31.68,31.68,31.68,31.68,31.68,31.67,31.68,31.68,31.67,31.67,31.67,31.67,31.68,31.67,31.67,31.68,31.67,31.68,31.68,31.68,31.67,31.67,31.68,31.68,31.68,31.67,31.67,31.67,31.67,31.68,31.67,31.67,31.67,31.68,31.68,31.68,31.68,31.68,31.68,31.68,31.68,31.68,31.69,31.67,31.68,31.69,31.68,31.67,31.68,31.67,31.68,31.68,31.68,31.68,31.67,31.68,31.68,31.68,31.68,31.68,31.69,31.68,31.69,31.68,31.69,31.67,31.67,31.68,31.68,31.68,31.68,31.67,31.67,31.68,31.67,31.67,31.68,31.66,31.66,31.66,31.66,31.67,31.66,31.67,31.67,31.67,31.65,31.66,31.66,31.65,31.66,31.65,31.65,31.65,31.65,31.65,31.66,31.64,31.64,31.64,31.64,31.65,31.66,31.65,31.64,31.64,31.64,31.63,31.61,31.63,31.60,31.63,31.63,31.59,31.62,31.60,31.58,31.56,31.58,31.54,31.53,31.51,31.53,31.46,31.46,31.47,31.45,31.45,31.39,31.43,31.35,31.33,31.33,31.32,31.29,31.24,31.29,31.22,31.24,31.22,31.19,31.10,31.08,31.10,31.10,30.93,30.97,31.05,30.90,30.92,31.01,30.94,30.89,30.77,30.99,30.90,30.93,30.96,30.84,30.89,30.58,30.96,30.95,30.68,30.76,30.78,30.61,30.18,30.79,30.81,30.63,30.66,30.79,30.82,30.74,30.88,31.03,30.86,30.91,31.06,31.13,30.90,31.07,31.20,31.07,31.12,31.26,31.19,31.22,31.33,31.29,31.34,31.37,31.42,31.41,31.47,31.44,31.44,31.51,31.55,31.51,31.54,31.59,31.58,31.54,31.58,31.62,31.55,31.58,31.61,31.62,31.61,31.61,31.63,31.59,31.59,31.64,31.63,31.62,31.63,31.59,31.63,31.65,31.63,31.64,31.66,31.64,31.64,31.66,31.67,31.64,31.66,31.65,31.63,31.66,31.66,31.65,31.66,31.64,31.64,31.65,31.65,31.67,31.68,31.66,31.67,31.68,31.66,31.66,31.67,31.67,31.66,31.67,31.66,31.65,31.67,31.69,31.67,31.68,31.68,31.67,31.66,31.67,31.68,31.67,31.67,31.65,31.67,31.68,31.66,31.66,31.67,31.67,31.66,31.67,31.67,31.65,31.66,31.66,31.67,31.66,31.65,31.65,31.67,31.65,31.66,31.65,31.66,31.64,31.66,31.66,31.68,31.68,31.67,31.68,31.67,31.68,31.67,31.68,31.67,31.67,31.66,31.67,31.64,31.66,31.66,31.67,31.67,31.67,31.67,31.66,31.67,31.64,31.66,31.66,31.67,31.68,31.66,31.65,31.67,31.67,31.66,31.67,31.66,31.66,31.66,31.65,31.66,31.67,31.65,31.67,31.66,31.67,31.67,31.67,31.67,31.66,31.68,31.67,31.68,31.67,31.67,31.67,31.67,31.67,31.67,31.66,31.67,31.67,31.67,31.68,31.68,31.67,31.68,31.67,31.68,31.68,31.67,31.67,31.67,31.67,31.68,31.67,31.68,31.66,31.67,31.67,31.67,31.67,31.67,31.68,31.68,31.68,31.68,31.68,31.67,31.68,31.66,31.67,31.66,31.68,31.67,31.68,31.68,31.68,31.68,31.68,31.67,31.66,31.66,31.67,31.68,31.68,31.68,31.68,31.68,31.68,31.68,31.68,31.68,31.68,31.68,31.68,31.67,31.68,31.68,31.69,31.69,31.68,31.68,31.68,31.69,31.68,31.68,31.68,31.68,31.67,31.68,31.68,31.68,31.68,31.69,31.68,31.69,31.69,31.68,31.68,31.69,31.68,31.68,31.69,31.67,31.69,31.69,31.69,31.68,31.67,31.67,31.68,31.68,31.69,31.68,31.69,31.69,31.69,31.69,31.68,31.69,31.67,31.68,31.68,31.68,31.68,31.68,31.68,31.68,31.68,31.68,31.66,31.68,31.68,31.68,31.68,31.69,31.69,31.68,31.69,31.69,31.68,31.69,31.67,31.68,31.68,31.68,31.67,31.69,31.68,31.68,31.68,31.66,31.68,31.67,31.69,31.69,31.69,31.69,31.69,31.69,31.69,31.68,31.68,31.68,31.67,31.68,31.68,31.67,31.67,31.68,31.68,31.68,31.68,31.68,31.68,31.68,31.69,31.69,31.69,31.70,27.11,26.95,26.41,27.65,27.90,27.08,27.62,28.36,28.00,27.86,28.44,29.16,28.88,28.77,29.53,29.49,29.12,29.99,30.19,29.91,30.15,30.36,30.51,30.40,30.27,30.56,30.39,30.54,30.34,30.26,30.29,30.07,30.08,29.81,29.48,29.49,29.09,29.17,28.76,28.53,28.17,28.15,27.74,27.34,27.45,26.43,26.05,26.44,25.19,23.95,22.30,21.32,19.77,18.48,16.80,14.54,11.73,7.79,7.15,5.27,3.75,1.78,0.77,2.39,3.94,6.75,8.36,10.02,10.83,13.05,14.86,17.45,18.42,21.02,21.19,21.66,21.52,20.08,21.17,19.95,20.86,21.17,21.47,22.97],[31.66,31.66,31.68,31.67,31.66,31.67,31.67,31.67,31.67,31.68,31.68,31.67,31.67,31.68,31.67,31.68,31.68,31.67,31.68,31.68,31.67,31.68,31.68,31.68,31.67,31.68,31.69,31.68,31.68,31.68,31.68,31.68,31.68,31.68,31.67,31.67,31.67,31.66,31.67,31.68,31.66,31.67,31.67,31.68,31.68,31.68,31.68,31.68,31.68,31.69,31.68,31.68,31.68,31.67,31.66,31.67,31.67,31.68,31.68,31.67,31.68,31.68,31.68,31.68,31.68,31.67,31.67,31.68,31.67,31.68,31.67,31.67,31.67,31.67,31.68,31.67,31.67,31.67,31.67,31.68,31.68,31.68,31.68,31.68,31.68,31.68,31.68,31.68,31.68,31.67,31.68,31.67,31.67,31.68,31.67,31.68,31.67,31.68,31.68,31.68,31.68,31.68,31.68,31.68,31.68,31.69,31.68,31.69,31.68,31.68,31.68,31.67,31.68,31.68,31.67,31.67,31.67,31.67,31.67,31.67,31.66,31.67,31.66,31.66,31.66,31.66,31.66,31.66,31.66,31.66,31.66,31.65,31.64,31.65,31.65,31.65,31.65,31.65,31.64,31.65,31.65,31.65,31.65,31.65,31.64,31.65,31.65,31.65,31.64,31.63,31.64,31.64,31.64,31.61,31.64,31.61,31.62,31.64,31.60,31.61,31.60,31.59,31.57,31.58,31.53,31.54,31.52,31.53,31.46,31.45,31.46,31.41,31.41,31.39,31.40,31.32,31.28,31.28,31.28,31.25,31.16,31.27,31.21,31.17,31.18,31.17,31.04,31.05,31.02,31.00,30.88,30.83,30.98,30.80,30.73,30.98,30.89,30.79,30.63,30.91,30.86,30.71,30.98,30.81,30.79,30.51,30.92,30.98,30.50,30.78,30.83,30.68,30.55,30.87,30.80,30.62,30.81,30.77,30.79,30.82,30.87,31.06,30.94,31.14,31.13,31.20,31.06,31.10,31.31,31.20,31.27,31.34,31.31,31.28,31.43,31.41,31.43,31.42,31.50,31.47,31.48,31.49,31.48,31.53,31.56,31.54,31.54,31.58,31.57,31.55,31.58,31.58,31.58,31.59,31.61,31.61,31.62,31.63,31.62,31.62,31.62,31.64,31.64,31.63,31.64,31.62,31.65,31.65,31.65,31.65,31.67,31.66,31.66,31.66,31.68,31.66,31.67,31.66,31.66,31.67,31.67,31.66,31.67,31.65,31.66,31.66,31.66,31.68,31.67,31.66,31.67,31.68,31.67,31.67,31.67,31.66,31.67,31.67,31.66,31.66,31.67,31.68,31.67,31.68,31.68,31.66,31.66,31.67,31.68,31.67,31.68,31.67,31.67,31.68,31.67,31.66,31.67,31.68,31.66,31.68,31.67,31.65,31.67,31.66,31.68,31.67,31.65,31.65,31.66,31.67,31.67,31.67,31.68,31.66,31.67,31.67,31.68,31.67,31.67,31.67,31.66,31.67,31.67,31.67,31.67,31.67,31.67,31.67,31.66,31.67,31.67,31.68,31.67,31.68,31.67,31.67,31.67,31.64,31.66,31.66,31.67,31.68,31.66,31.66,31.68,31.67,31.67,31.67,31.66,31.66,31.66,31.66,31.67,31.67,31.67,31.68,31.67,31.68,31.67,31.67,31.68,31.67,31.68,31.68,31.68,31.67,31.68,31.68,31.68,31.68,31.67,31.66,31.66,31.67,31.68,31.68,31.68,31.67,31.69,31.68,31.68,31.68,31.67,31.67,31.68,31.68,31.69,31.68,31.69,31.67,31.68,31.68,31.67,31.67,31.68,31.68,31.68,31.68,31.67,31.69,31.68,31.68,31.67,31.67,31.67,31.68,31.67,31.68,31.69,31.68,31.68,31.67,31.67,31.66,31.66,31.68,31.68,31.68,31.68,31.69,31.68,31.68,31.68,31.68,31.67,31.67,31.69,31.68,31.67,31.68,31.68,31.69,31.68,31.69,31.68,31.68,31.69,31.68,31.68,31.68,31.68,31.68,31.68,31.68,31.69,31.69,31.69,31.68,31.68,31.69,31.69,31.68,31.69,31.69,31.68,31.68,31.67,31.69,31.68,31.68,31.68,31.67,31.68,31.69,31.68,31.69,31.68,31.69,31.69,31.69,31.70,31.68,31.70,31.68,31.69,31.69,31.68,31.68,31.68,31.68,31.67,31.68,31.68,31.68,31.68,31.68,31.69,31.68,31.69,31.69,31.69,31.69,31.69,31.67,31.69,31.67,31.68,31.68,31.68,31.67,31.68,31.68,31.67,31.68,31.66,31.69,31.68,31.68,31.68,31.68,31.69,31.69,31.69,31.69,31.69,31.67,31.68,31.67,31.67,31.67,31.67,31.66,31.68,31.68,31.68,31.68,31.69,31.69,31.69,31.69,31.69,31.69,31.69,28.12,27.90,27.72,28.53,28.67,28.20,28.81,29.06,28.72,28.51,29.32,29.73,29.36,29.59,30.02,29.93,29.75,30.22,30.43,30.29,30.36,30.52,30.62,30.48,30.52,30.62,30.59,30.67,30.60,30.56,30.51,30.39,30.43,30.25,30.01,29.99,29.78,29.61,29.29,29.27,28.83,28.72,28.36,27.97,28.21,27.51,26.99,27.53,26.57,25.26,24.62,24.01,22.50,21.29,20.06,18.75,16.44,13.58,10.03,10.05,6.61,4.29,1.57,0.79,2.62,4.45,6.59,9.77,10.19,11.79,15.67,16.99,18.90,21.60,21.59,22.06,21.94,20.85,21.52,19.19,21.25,20.99,21.26,22.16],[31.65,31.65,31.67,31.67,31.66,31.67,31.67,31.67,31.67,31.67,31.67,31.66,31.67,31.68,31.66,31.68,31.67,31.67,31.68,31.67,31.67,31.68,31.67,31.68,31.67,31.68,31.68,31.67,31.67,31.67,31.68,31.68,31.67,31.68,31.67,31.67,31.67,31.66,31.66,31.67,31.66,31.67,31.67,31.67,31.68,31.68,31.68,31.68,31.67,31.68,31.68,31.68,31.68,31.67,31.67,31.67,31.67,31.68,31.67,31.67,31.68,31.67,31.67,31.67,31.67,31.67,31.66,31.67,31.66,31.67,31.66,31.67,31.67,31.67,31.68,31.67,31.67,31.67,31.67,31.67,31.68,31.67,31.68,31.68,31.68,31.68,31.68,31.68,31.68,31.68,31.68,31.68,31.68,31.68,31.67,31.68,31.68,31.68,31.68,31.68,31.68,31.67,31.68,31.68,31.67,31.68,31.68,31.68,31.67,31.68,31.68,31.67,31.68,31.68,31.67,31.67,31.67,31.66,31.67,31.67,31.66,31.68,31.66,31.66,31.66,31.66,31.66,31.66,31.66,31.66,31.66,31.65,31.64,31.65,31.65,31.65,31.65,31.65,31.64,31.65,31.65,31.65,31.65,31.65,31.63,31.66,31.65,31.65,31.65,31.64,31.64,31.64,31.64,31.62,31.64,31.61,31.63,31.64,31.61,31.61,31.62,31.59,31.57,31.60,31.54,31.55,31.52,31.56,31.48,31.47,31.50,31.43,31.45,31.43,31.46,31.38,31.35,31.36,31.28,31.30,31.23,31.28,31.20,31.22,31.24,31.17,31.08,30.97,31.10,31.08,30.90,30.93,31.04,30.91,30.84,31.02,30.94,30.87,30.72,30.88,30.81,30.56,30.91,30.73,30.66,30.50,30.94,30.94,30.52,30.72,30.89,30.72,30.74,30.90,30.86,30.83,30.97,31.06,30.91,31.02,31.07,31.14,31.09,31.22,31.29,31.25,31.17,31.26,31.35,31.31,31.33,31.41,31.37,31.36,31.42,31.43,31.47,31.45,31.49,31.48,31.50,31.51,31.49,31.55,31.56,31.55,31.53,31.59,31.57,31.55,31.56,31.60,31.56,31.58,31.60,31.60,31.60,31.61,31.61,31.60,31.59,31.63,31.63,31.63,31.64,31.57,31.63,31.65,31.62,31.64,31.67,31.66,31.65,31.65,31.67,31.67,31.67,31.66,31.66,31.67,31.67,31.66,31.68,31.65,31.67,31.66,31.66,31.68,31.68,31.66,31.67,31.68,31.66,31.65,31.67,31.66,31.66,31.67,31.65,31.65,31.67,31.68,31.67,31.67,31.67,31.65,31.65,31.66,31.67,31.67,31.67,31.66,31.66,31.67,31.66,31.66,31.67,31.68,31.66,31.67,31.67,31.66,31.67,31.66,31.67,31.66,31.65,31.65,31.66,31.66,31.67,31.67,31.67,31.66,31.67,31.67,31.68,31.67,31.66,31.67,31.66,31.67,31.66,31.67,31.67,31.67,31.67,31.67,31.65,31.67,31.67,31.67,31.66,31.67,31.66,31.66,31.66,31.64,31.65,31.65,31.66,31.67,31.66,31.65,31.68,31.67,31.67,31.67,31.66,31.66,31.65,31.66,31.67,31.67,31.67,31.67,31.67,31.67,31.66,31.67,31.68,31.67,31.68,31.68,31.68,31.67,31.68,31.68,31.68,31.68,31.68,31.67,31.66,31.68,31.68,31.68,31.68,31.67,31.68,31.68,31.68,31.68,31.66,31.66,31.67,31.68,31.69,31.68,31.69,31.67,31.68,31.68,31.67,31.67,31.68,31.68,31.68,31.68,31.67,31.69,31.68,31.68,31.67,31.67,31.67,31.67,31.67,31.68,31.68,31.68,31.69,31.68,31.68,31.66,31.67,31.68,31.68,31.68,31.68,31.68,31.68,31.68,31.68,31.68,31.66,31.67,31.68,31.68,31.67,31.68,31.68,31.69,31.68,31.68,31.68,31.68,31.69,31.68,31.68,31.68,31.68,31.68,31.68,31.68,31.68,31.68,31.68,31.67,31.68,31.69,31.68,31.67,31.68,31.68,31.68,31.68,31.66,31.68,31.68,31.68,31.68,31.66,31.67,31.68,31.67,31.69,31.68,31.69,31.69,31.68,31.69,31.68,31.69,31.67,31.68,31.67,31.67,31.67,31.67,31.67,31.67,31.67,31.67,31.65,31.68,31.67,31.68,31.66,31.69,31.68,31.68,31.69,31.69,31.66,31.68,31.67,31.67,31.68,31.68,31.67,31.68,31.67,31.66,31.67,31.64,31.68,31.67,31.68,31.68,31.68,31.68,31.69,31.69,31.69,31.68,31.67,31.68,31.66,31.66,31.67,31.66,31.65,31.67,31.67,31.68,31.67,31.68,31.68,31.68,31.68,31.68,31.69,31.69,28.29,28.16,28.05,28.75,28.91,28.47,28.70,29.29,28.93,28.64,29.39,29.84,29.39,29.66,30.07,30.03,29.80,30.24,30.44,30.31,30.39,30.51,30.64,30.56,30.51,30.67,30.60,30.69,30.64,30.58,30.59,30.48,30.49,30.25,30.02,29.98,29.85,29.62,29.23,29.18,28.87,28.83,28.47,28.18,28.08,27.55,27.07,27.76,26.57,25.70,25.13,24.06,23.25,22.10,20.91,19.99,18.71,14.99,11.49,10.70,7.09,6.20,3.37,2.17,0.77,2.29,4.40,7.57,8.65,10.58,13.04,15.23,17.39,19.27,19.85,20.26,20.83,20.21,21.14,19.51,20.83,20.94,21.31,22.71],[31.66,31.66,31.68,31.66,31.66,31.67,31.67,31.67,31.67,31.66,31.67,31.65,31.67,31.68,31.67,31.67,31.67,31.66,31.67,31.67,31.67,31.67,31.67,31.67,31.67,31.68,31.68,31.67,31.68,31.67,31.68,31.68,31.67,31.68,31.66,31.67,31.67,31.66,31.66,31.67,31.66,31.66,31.66,31.67,31.67,31.68,31.68,31.67,31.67,31.68,31.67,31.67,31.67,31.67,31.66,31.67,31.67,31.67,31.67,31.67,31.67,31.67,31.67,31.67,31.67,31.67,31.67,31.67,31.67,31.67,31.66,31.66,31.66,31.67,31.67,31.67,31.67,31.67,31.67,31.67,31.68,31.67,31.67,31.68,31.68,31.68,31.67,31.68,31.68,31.68,31.69,31.69,31.68,31.68,31.67,31.68,31.68,31.68,31.68,31.68,31.68,31.68,31.68,31.68,31.67,31.69,31.68,31.68,31.68,31.69,31.67,31.66,31.68,31.68,31.66,31.67,31.67,31.66,31.67,31.67,31.66,31.68,31.66,31.65,31.65,31.65,31.66,31.65,31.66,31.66,31.66,31.65,31.64,31.65,31.64,31.65,31.64,31.64,31.64,31.64,31.65,31.65,31.63,31.63,31.62,31.64,31.65,31.65,31.65,31.64,31.63,31.63,31.63,31.62,31.62,31.60,31.63,31.64,31.60,31.62,31.62,31.60,31.57,31.60,31.56,31.55,31.54,31.55,31.50,31.47,31.50,31.47,31.46,31.44,31.48,31.40,31.39,31.39,31.36,31.29,31.29,31.33,31.22,31.25,31.27,31.20,31.21,31.20,31.22,31.20,31.07,31.15,31.16,31.06,31.05,31.08,31.04,31.04,31.01,31.06,31.03,30.95,31.05,30.94,30.93,30.73,30.98,31.09,30.81,30.88,30.88,30.83,30.73,30.97,30.99,30.83,30.81,31.04,31.05,31.01,31.10,31.16,31.08,31.14,31.29,31.30,31.19,31.28,31.35,31.32,31.29,31.41,31.41,31.39,31.43,31.45,31.49,31.44,31.50,31.49,31.54,31.50,31.49,31.58,31.55,31.55,31.54,31.62,31.57,31.55,31.56,31.61,31.53,31.57,31.60,31.61,31.61,31.61,31.62,31.58,31.58,31.62,31.63,31.61,31.63,31.55,31.61,31.64,31.49,31.58,31.65,31.61,31.61,31.63,31.66,31.63,31.63,31.61,31.62,31.64,31.66,31.64,31.66,31.62,31.64,31.64,31.63,31.67,31.67,31.64,31.66,31.67,31.65,31.65,31.67,31.64,31.64,31.64,31.65,31.64,31.66,31.68,31.65,31.68,31.67,31.65,31.65,31.66,31.67,31.66,31.66,31.65,31.66,31.68,31.65,31.65,31.67,31.67,31.65,31.67,31.66,31.65,31.66,31.64,31.67,31.65,31.64,31.65,31.66,31.65,31.66,31.66,31.66,31.66,31.66,31.66,31.68,31.67,31.66,31.67,31.66,31.68,31.67,31.67,31.67,31.67,31.66,31.67,31.65,31.66,31.67,31.67,31.66,31.67,31.66,31.65,31.67,31.64,31.65,31.66,31.66,31.68,31.65,31.65,31.67,31.67,31.67,31.67,31.66,31.66,31.65,31.65,31.66,31.67,31.66,31.67,31.66,31.67,31.65,31.66,31.67,31.66,31.67,31.68,31.68,31.67,31.68,31.67,31.67,31.67,31.67,31.66,31.66,31.67,31.68,31.67,31.68,31.67,31.68,31.67,31.68,31.68,31.66,31.65,31.67,31.67,31.68,31.67,31.68,31.68,31.68,31.67,31.67,31.66,31.67,31.68,31.67,31.68,31.67,31.68,31.68,31.68,31.66,31.66,31.66,31.67,31.66,31.68,31.68,31.68,31.68,31.68,31.67,31.66,31.66,31.67,31.68,31.67,31.68,31.68,31.67,31.67,31.68,31.68,31.68,31.67,31.68,31.67,31.67,31.68,31.68,31.69,31.68,31.68,31.68,31.67,31.68,31.67,31.68,31.68,31.68,31.67,31.67,31.68,31.68,31.68,31.69,31.67,31.68,31.68,31.68,31.67,31.68,31.68,31.67,31.68,31.66,31.68,31.68,31.68,31.68,31.66,31.67,31.68,31.67,31.69,31.68,31.69,31.69,31.68,31.69,31.68,31.69,31.68,31.68,31.67,31.67,31.66,31.67,31.67,31.66,31.67,31.67,31.66,31.68,31.68,31.68,31.68,31.68,31.68,31.68,31.68,31.69,31.66,31.68,31.66,31.67,31.67,31.68,31.66,31.68,31.67,31.65,31.67,31.64,31.68,31.66,31.68,31.68,31.68,31.68,31.69,31.68,31.68,31.67,31.66,31.67,31.66,31.66,31.67,31.66,31.65,31.67,31.67,31.67,31.67,31.67,31.67,31.67,31.68,31.69,31.69,31.70,28.27,28.42,28.08,28.74,28.83,28.51,28.61,29.27,29.02,28.67,29.44,29.78,29.45,29.60,30.02,30.01,29.48,30.17,30.47,30.28,30.34,30.54,30.58,30.54,30.50,30.61,30.65,30.77,30.70,30.55,30.49,30.52,30.52,30.12,29.95,30.09,29.85,29.63,29.48,29.43,28.94,29.06,28.99,28.60,28.51,28.32,27.89,28.05,27.28,26.88,25.86,25.41,24.92,23.90,23.37,21.83,20.55,17.83,14.22,11.63,10.25,9.08,6.55,4.25,1.91,0.77,2.79,4.74,6.72,8.54,10.48,12.07,14.67,17.37,18.57,20.08,19.86,20.71,20.90,19.11,20.84,20.65,21.50,22.04],[31.65,31.66,31.68,31.67,31.66,31.68,31.67,31.67,31.67,31.67,31.67,31.66,31.67,31.68,31.67,31.68,31.67,31.67,31.68,31.68,31.68,31.68,31.68,31.68,31.67,31.68,31.68,31.68,31.68,31.68,31.68,31.68,31.68,31.69,31.67,31.68,31.67,31.67,31.67,31.68,31.67,31.67,31.67,31.68,31.68,31.68,31.68,31.68,31.68,31.69,31.68,31.68,31.68,31.68,31.67,31.68,31.67,31.68,31.68,31.67,31.68,31.67,31.67,31.68,31.67,31.67,31.67,31.67,31.67,31.68,31.66,31.66,31.67,31.67,31.68,31.67,31.68,31.67,31.68,31.67,31.68,31.68,31.68,31.69,31.68,31.68,31.68,31.68,31.68,31.68,31.69,31.69,31.68,31.68,31.67,31.69,31.68,31.69,31.68,31.68,31.68,31.68,31.69,31.68,31.68,31.69,31.69,31.69,31.68,31.69,31.68,31.67,31.69,31.68,31.67,31.68,31.67,31.67,31.67,31.67,31.67,31.68,31.67,31.66,31.67,31.66,31.67,31.66,31.67,31.66,31.67,31.66,31.65,31.66,31.65,31.66,31.65,31.66,31.65,31.65,31.66,31.66,31.65,31.65,31.64,31.66,31.66,31.66,31.65,31.64,31.64,31.65,31.64,31.62,31.63,31.61,31.63,31.64,31.61,31.63,31.62,31.59,31.58,31.61,31.55,31.56,31.52,31.58,31.52,31.49,31.51,31.46,31.48,31.44,31.49,31.41,31.40,31.39,31.36,31.35,31.30,31.36,31.27,31.31,31.30,31.24,31.21,31.19,31.20,31.17,31.07,31.16,31.21,31.06,31.01,31.12,31.05,30.96,30.92,31.08,31.02,30.90,31.01,30.96,30.97,30.61,31.10,31.07,30.79,30.92,30.99,30.87,30.93,31.08,31.01,30.98,31.11,31.27,31.05,31.17,31.24,31.24,31.22,31.29,31.37,31.29,31.26,31.36,31.38,31.37,31.36,31.45,31.38,31.40,31.46,31.46,31.48,31.46,31.50,31.50,31.53,31.52,31.49,31.56,31.56,31.55,31.54,31.59,31.57,31.53,31.56,31.59,31.54,31.56,31.58,31.60,31.59,31.59,31.61,31.59,31.58,31.61,31.63,31.61,31.62,31.59,31.62,31.64,31.62,31.64,31.66,31.65,31.65,31.65,31.66,31.66,31.66,31.65,31.66,31.66,31.66,31.65,31.67,31.65,31.66,31.66,31.65,31.67,31.67,31.67,31.67,31.68,31.66,31.66,31.67,31.67,31.66,31.67,31.66,31.65,31.67,31.68,31.68,31.67,31.68,31.65,31.65,31.67,31.67,31.67,31.67,31.66,31.67,31.68,31.66,31.66,31.67,31.67,31.66,31.67,31.67,31.66,31.67,31.65,31.68,31.66,31.65,31.66,31.66,31.66,31.66,31.67,31.67,31.67,31.66,31.67,31.68,31.68,31.67,31.68,31.67,31.68,31.67,31.67,31.67,31.67,31.67,31.67,31.66,31.66,31.67,31.67,31.66,31.67,31.67,31.66,31.67,31.64,31.65,31.66,31.67,31.68,31.66,31.65,31.67,31.67,31.66,31.67,31.66,31.66,31.65,31.65,31.66,31.67,31.66,31.67,31.66,31.67,31.66,31.67,31.67,31.65,31.67,31.67,31.68,31.67,31.68,31.68,31.67,31.67,31.68,31.67,31.66,31.67,31.67,31.67,31.68,31.68,31.69,31.67,31.68,31.68,31.65,31.66,31.67,31.67,31.68,31.67,31.68,31.68,31.68,31.68,31.66,31.66,31.67,31.68,31.67,31.68,31.68,31.68,31.68,31.67,31.66,31.66,31.66,31.68,31.67,31.68,31.68,31.67,31.68,31.68,31.67,31.66,31.67,31.68,31.68,31.68,31.68,31.68,31.68,31.68,31.68,31.68,31.66,31.68,31.68,31.68,31.67,31.68,31.69,31.69,31.68,31.68,31.68,31.68,31.68,31.67,31.68,31.68,31.68,31.67,31.68,31.68,31.69,31.68,31.69,31.67,31.68,31.68,31.68,31.67,31.69,31.68,31.68,31.69,31.66,31.68,31.69,31.69,31.69,31.67,31.67,31.68,31.67,31.69,31.68,31.69,31.69,31.69,31.69,31.68,31.69,31.67,31.68,31.68,31.67,31.67,31.68,31.68,31.68,31.68,31.68,31.66,31.68,31.68,31.68,31.67,31.69,31.69,31.68,31.68,31.69,31.67,31.68,31.67,31.68,31.67,31.69,31.67,31.69,31.68,31.66,31.67,31.65,31.68,31.67,31.68,31.68,31.68,31.68,31.69,31.69,31.69,31.68,31.66,31.68,31.66,31.67,31.67,31.67,31.66,31.68,31.67,31.68,31.68,31.68,31.68,31.68,31.68,31.68,31.69,31.69,28.28,28.25,28.05,28.71,28.89,28.57,29.01,29.36,29.30,28.95,29.41,29.91,29.49,29.63,30.11,30.12,29.77,30.36,30.44,30.31,30.30,30.44,30.57,30.54,30.48,30.55,30.52,30.67,30.55,30.59,30.53,30.52,30.56,30.30,30.07,30.14,29.85,29.70,29.54,29.51,29.19,29.15,28.94,28.77,28.65,28.25,27.49,28.23,27.28,26.70,25.40,24.69,23.64,22.86,22.34,20.77,20.55,17.51,15.57,11.46,10.83,9.01,8.21,7.35,4.50,2.17,0.78,2.20,4.19,5.61,6.99,9.75,11.95,14.53,14.92,17.28,17.40,18.02,19.09,17.81,19.75,19.95,20.99,22.46],[31.67,31.67,31.69,31.68,31.67,31.69,31.68,31.68,31.68,31.67,31.68,31.67,31.68,31.69,31.67,31.68,31.68,31.67,31.68,31.67,31.68,31.68,31.68,31.68,31.68,31.69,31.69,31.68,31.68,31.69,31.69,31.69,31.68,31.69,31.68,31.68,31.68,31.67,31.68,31.68,31.67,31.67,31.68,31.68,31.68,31.68,31.69,31.68,31.67,31.68,31.68,31.68,31.69,31.68,31.68,31.68,31.67,31.68,31.68,31.67,31.68,31.67,31.68,31.68,31.68,31.68,31.68,31.68,31.68,31.68,31.68,31.67,31.68,31.68,31.68,31.67,31.68,31.68,31.68,31.68,31.69,31.69,31.69,31.69,31.69,31.69,31.69,31.69,31.69,31.68,31.69,31.69,31.68,31.69,31.68,31.69,31.68,31.69,31.68,31.69,31.68,31.69,31.69,31.69,31.68,31.69,31.69,31.69,31.68,31.69,31.68,31.68,31.69,31.69,31.68,31.68,31.68,31.68,31.68,31.68,31.68,31.69,31.67,31.67,31.67,31.67,31.67,31.67,31.67,31.67,31.67,31.67,31.67,31.67,31.66,31.67,31.66,31.66,31.65,31.66,31.66,31.66,31.62,31.64,31.63,31.65,31.65,31.66,31.65,31.64,31.64,31.65,31.63,31.62,31.60,31.62,31.63,31.64,31.62,31.63,31.61,31.59,31.58,31.61,31.54,31.56,31.53,31.54,31.51,31.49,31.49,31.46,31.50,31.45,31.47,31.43,31.42,31.40,31.36,31.37,31.29,31.36,31.27,31.31,31.29,31.23,31.21,31.16,31.22,31.21,31.12,31.20,31.21,31.06,31.07,31.12,31.03,31.00,30.98,31.05,31.05,30.97,30.94,30.83,30.97,30.46,31.01,31.00,30.74,30.74,30.84,30.76,30.52,30.97,30.95,30.93,30.85,31.17,31.11,31.06,31.21,31.22,31.18,31.20,31.35,31.30,31.24,31.33,31.43,31.39,31.35,31.45,31.40,31.41,31.47,31.50,31.51,31.49,31.54,31.53,31.56,31.55,31.53,31.60,31.59,31.59,31.58,31.63,31.60,31.56,31.58,31.63,31.57,31.58,31.61,31.62,31.60,31.60,31.62,31.59,31.58,31.62,31.62,31.61,31.63,31.60,31.65,31.65,31.61,31.65,31.68,31.65,31.65,31.67,31.66,31.66,31.67,31.67,31.65,31.68,31.67,31.67,31.68,31.65,31.67,31.67,31.67,31.68,31.68,31.66,31.67,31.68,31.68,31.67,31.67,31.67,31.66,31.67,31.66,31.66,31.68,31.69,31.68,31.68,31.68,31.66,31.66,31.68,31.69,31.67,31.67,31.66,31.67,31.68,31.66,31.67,31.68,31.68,31.67,31.67,31.67,31.66,31.67,31.66,31.68,31.67,31.65,31.67,31.67,31.67,31.67,31.67,31.67,31.66,31.67,31.67,31.69,31.68,31.68,31.69,31.68,31.68,31.68,31.68,31.68,31.68,31.67,31.67,31.65,31.65,31.66,31.68,31.67,31.68,31.67,31.66,31.67,31.64,31.66,31.66,31.67,31.68,31.66,31.66,31.67,31.67,31.67,31.67,31.66,31.66,31.66,31.65,31.66,31.67,31.65,31.67,31.66,31.68,31.67,31.67,31.67,31.66,31.68,31.68,31.67,31.66,31.67,31.68,31.68,31.68,31.68,31.67,31.66,31.68,31.68,31.68,31.68,31.67,31.69,31.68,31.69,31.69,31.66,31.65,31.67,31.67,31.68,31.67,31.68,31.67,31.68,31.68,31.66,31.66,31.67,31.68,31.67,31.68,31.66,31.68,31.68,31.68,31.66,31.66,31.66,31.67,31.67,31.67,31.68,31.68,31.68,31.67,31.67,31.66,31.67,31.68,31.67,31.67,31.67,31.68,31.67,31.67,31.68,31.68,31.66,31.68,31.68,31.67,31.65,31.68,31.68,31.69,31.68,31.68,31.68,31.68,31.68,31.67,31.67,31.68,31.68,31.67,31.67,31.67,31.68,31.68,31.69,31.68,31.68,31.69,31.68,31.67,31.69,31.67,31.68,31.69,31.66,31.68,31.68,31.68,31.68,31.66,31.66,31.68,31.67,31.69,31.69,31.69,31.69,31.69,31.69,31.68,31.68,31.68,31.68,31.67,31.67,31.66,31.67,31.67,31.66,31.68,31.67,31.66,31.67,31.67,31.67,31.68,31.68,31.69,31.68,31.68,31.69,31.65,31.68,31.66,31.66,31.67,31.67,31.66,31.69,31.68,31.65,31.66,31.62,31.67,31.65,31.68,31.68,31.68,31.68,31.69,31.69,31.69,31.67,31.64,31.67,31.65,31.65,31.66,31.67,31.65,31.67,31.66,31.68,31.67,31.68,31.68,31.68,31.68,31.69,31.69,31.70,28.20,28.50,28.11,28.74,28.97,28.51,28.90,29.24,29.26,28.97,29.48,29.84,29.51,29.60,30.09,30.09,29.71,30.24,30.60,30.23,30.33,30.56,30.57,30.56,30.45,30.56,30.60,30.69,30.59,30.60,30.42,30.39,30.62,30.24,29.75,29.84,29.92,29.60,29.41,29.57,29.16,28.91,29.12,28.89,28.66,28.49,28.21,28.18,27.37,27.04,25.93,25.75,24.39,23.43,22.72,20.81,20.31,15.66,15.25,11.34,11.71,10.29,9.73,8.92,6.78,3.78,2.01,0.78,1.88,3.71,4.77,6.83,9.09,12.63,13.68,16.06,15.97,16.71,18.16,17.67,19.78,19.87,20.59,21.08],[31.67,31.67,31.69,31.68,31.67,31.68,31.68,31.68,31.69,31.68,31.68,31.67,31.67,31.68,31.67,31.68,31.68,31.67,31.68,31.68,31.68,31.68,31.68,31.68,31.68,31.69,31.69,31.68,31.68,31.68,31.69,31.69,31.68,31.69,31.68,31.68,31.68,31.68,31.68,31.68,31.67,31.66,31.68,31.68,31.68,31.68,31.69,31.68,31.68,31.69,31.68,31.68,31.68,31.68,31.68,31.68,31.67,31.68,31.68,31.67,31.68,31.67,31.67,31.68,31.68,31.68,31.67,31.67,31.68,31.67,31.67,31.67,31.67,31.68,31.68,31.68,31.68,31.68,31.68,31.69,31.69,31.69,31.69,31.69,31.69,31.70,31.69,31.69,31.69,31.69,31.69,31.69,31.69,31.69,31.68,31.69,31.69,31.69,31.69,31.69,31.69,31.69,31.69,31.69,31.68,31.70,31.69,31.69,31.69,31.70,31.68,31.68,31.69,31.69,31.68,31.68,31.68,31.68,31.68,31.69,31.68,31.69,31.67,31.67,31.67,31.67,31.67,31.67,31.68,31.67,31.68,31.66,31.66,31.67,31.66,31.68,31.66,31.66,31.66,31.66,31.66,31.66,31.62,31.65,31.64,31.65,31.66,31.67,31.66,31.65,31.64,31.65,31.63,31.63,31.61,31.63,31.64,31.65,31.63,31.64,31.63,31.61,31.59,31.63,31.56,31.58,31.55,31.59,31.54,31.51,31.54,31.48,31.52,31.46,31.51,31.47,31.48,31.45,31.41,31.43,31.35,31.41,31.33,31.42,31.36,31.27,31.25,31.25,31.29,31.25,31.15,31.24,31.25,31.09,31.13,31.16,31.03,31.00,30.97,31.10,31.08,30.97,31.06,30.93,31.04,30.59,31.14,31.06,30.87,30.84,31.03,30.87,30.64,31.05,31.07,30.93,30.89,31.18,31.19,31.10,31.24,31.32,31.19,31.22,31.39,31.35,31.27,31.35,31.44,31.40,31.36,31.47,31.42,31.44,31.51,31.52,31.53,31.52,31.55,31.54,31.59,31.56,31.54,31.60,31.61,31.59,31.59,31.64,31.60,31.58,31.59,31.65,31.58,31.60,31.62,31.64,31.61,31.61,31.64,31.60,31.60,31.63,31.64,31.62,31.64,31.62,31.65,31.66,31.62,31.65,31.68,31.67,31.64,31.67,31.66,31.67,31.66,31.66,31.65,31.67,31.68,31.66,31.68,31.67,31.67,31.67,31.66,31.69,31.68,31.68,31.68,31.69,31.67,31.67,31.68,31.67,31.67,31.67,31.66,31.66,31.68,31.69,31.68,31.68,31.68,31.66,31.66,31.68,31.68,31.67,31.67,31.67,31.67,31.68,31.66,31.66,31.68,31.67,31.67,31.67,31.67,31.66,31.66,31.66,31.68,31.67,31.65,31.66,31.67,31.65,31.66,31.67,31.67,31.66,31.67,31.67,31.68,31.68,31.67,31.68,31.67,31.68,31.67,31.68,31.68,31.68,31.67,31.67,31.67,31.66,31.67,31.68,31.67,31.68,31.67,31.65,31.68,31.64,31.66,31.66,31.67,31.68,31.66,31.66,31.67,31.67,31.66,31.67,31.66,31.66,31.66,31.65,31.66,31.67,31.65,31.67,31.66,31.68,31.66,31.67,31.67,31.66,31.67,31.67,31.67,31.66,31.67,31.67,31.67,31.67,31.67,31.66,31.66,31.67,31.67,31.67,31.67,31.67,31.69,31.67,31.69,31.68,31.66,31.65,31.67,31.67,31.68,31.67,31.68,31.67,31.68,31.67,31.66,31.66,31.67,31.68,31.67,31.68,31.67,31.68,31.68,31.67,31.66,31.66,31.66,31.67,31.66,31.68,31.68,31.67,31.67,31.68,31.67,31.67,31.66,31.68,31.67,31.67,31.67,31.68,31.67,31.67,31.67,31.68,31.67,31.67,31.68,31.67,31.66,31.68,31.68,31.69,31.68,31.68,31.68,31.67,31.68,31.67,31.68,31.68,31.68,31.67,31.67,31.67,31.68,31.68,31.69,31.68,31.68,31.69,31.68,31.67,31.69,31.68,31.68,31.69,31.67,31.68,31.69,31.69,31.69,31.67,31.68,31.68,31.67,31.69,31.68,31.69,31.69,31.69,31.69,31.69,31.69,31.68,31.68,31.68,31.67,31.66,31.68,31.67,31.66,31.67,31.67,31.67,31.67,31.67,31.67,31.68,31.68,31.69,31.68,31.69,31.69,31.65,31.68,31.66,31.66,31.67,31.68,31.66,31.69,31.68,31.65,31.67,31.63,31.67,31.66,31.68,31.67,31.68,31.68,31.70,31.69,31.69,31.68,31.65,31.67,31.66,31.66,31.67,31.67,31.66,31.68,31.66,31.68,31.68,31.68,31.68,31.69,31.68,31.69,31.68,31.70,27.94,28.19,27.56,28.51,28.74,28.19,28.45,29.11,29.08,28.60,29.22,29.74,29.14,29.45,29.96,30.09,29.42,30.26,30.57,30.07,30.30,30.55,30.61,30.65,30.45,30.59,30.72,30.82,30.72,30.61,30.47,30.48,30.64,30.07,29.93,29.90,29.73,29.50,29.23,29.49,28.97,28.78,28.98,28.72,28.25,28.35,27.86,28.07,27.23,26.83,25.71,25.33,24.37,23.37,22.66,20.57,20.19,16.09,15.60,11.61,11.95,10.04,9.35,10.11,7.79,5.76,3.68,1.64,0.77,1.70,2.90,4.36,6.63,9.27,11.06,13.73,13.71,14.41,15.87,15.79,18.53,19.14,20.58,21.07],[31.67,31.66,31.68,31.67,31.66,31.68,31.68,31.67,31.68,31.67,31.67,31.66,31.67,31.68,31.67,31.67,31.67,31.67,31.68,31.67,31.68,31.68,31.68,31.68,31.67,31.68,31.69,31.68,31.68,31.68,31.69,31.68,31.68,31.68,31.67,31.67,31.67,31.67,31.67,31.67,31.67,31.66,31.67,31.67,31.67,31.68,31.68,31.67,31.67,31.68,31.68,31.68,31.68,31.67,31.67,31.67,31.67,31.68,31.68,31.67,31.67,31.67,31.67,31.67,31.67,31.67,31.67,31.67,31.67,31.67,31.67,31.67,31.67,31.68,31.68,31.67,31.67,31.68,31.68,31.68,31.69,31.68,31.69,31.69,31.69,31.69,31.69,31.69,31.69,31.68,31.69,31.69,31.68,31.69,31.68,31.69,31.68,31.69,31.68,31.68,31.68,31.69,31.69,31.69,31.68,31.70,31.69,31.69,31.69,31.70,31.68,31.68,31.69,31.69,31.68,31.68,31.68,31.68,31.68,31.69,31.68,31.68,31.67,31.66,31.66,31.66,31.67,31.66,31.67,31.66,31.68,31.66,31.65,31.66,31.66,31.67,31.66,31.66,31.66,31.66,31.66,31.66,31.64,31.65,31.64,31.65,31.66,31.67,31.66,31.65,31.64,31.65,31.63,31.63,31.61,31.62,31.64,31.65,31.61,31.63,31.63,31.60,31.58,31.62,31.54,31.57,31.53,31.58,31.54,31.51,31.54,31.46,31.53,31.45,31.52,31.46,31.46,31.44,31.40,31.43,31.37,31.42,31.35,31.41,31.39,31.30,31.26,31.24,31.31,31.28,31.17,31.27,31.26,31.14,31.09,31.16,31.11,31.02,30.93,31.11,31.10,30.93,31.06,30.98,31.04,30.63,31.09,31.06,30.84,30.80,30.97,30.78,30.66,30.97,31.03,30.88,30.85,31.12,31.09,31.02,31.23,31.23,31.14,31.13,31.35,31.28,31.23,31.35,31.40,31.36,31.33,31.44,31.37,31.40,31.46,31.45,31.49,31.48,31.50,31.51,31.57,31.53,31.49,31.58,31.58,31.56,31.55,31.63,31.59,31.55,31.56,31.64,31.56,31.59,31.62,31.63,31.62,31.61,31.64,31.61,31.61,31.63,31.64,31.63,31.64,31.62,31.65,31.66,31.59,31.65,31.68,31.63,31.66,31.67,31.67,31.67,31.67,31.66,31.65,31.67,31.68,31.66,31.68,31.67,31.67,31.66,31.66,31.69,31.68,31.68,31.68,31.69,31.67,31.67,31.67,31.68,31.67,31.68,31.66,31.66,31.68,31.69,31.68,31.68,31.68,31.66,31.66,31.67,31.68,31.67,31.67,31.67,31.67,31.68,31.66,31.65,31.67,31.68,31.67,31.67,31.67,31.66,31.66,31.66,31.68,31.67,31.64,31.66,31.67,31.66,31.67,31.67,31.67,31.66,31.67,31.67,31.68,31.68,31.67,31.68,31.67,31.68,31.67,31.68,31.68,31.68,31.67,31.67,31.66,31.65,31.67,31.67,31.67,31.67,31.67,31.66,31.68,31.64,31.66,31.66,31.67,31.68,31.66,31.66,31.67,31.68,31.66,31.67,31.66,31.67,31.66,31.66,31.67,31.67,31.66,31.68,31.66,31.68,31.66,31.67,31.67,31.66,31.67,31.68,31.68,31.67,31.67,31.68,31.68,31.67,31.67,31.65,31.66,31.68,31.67,31.67,31.68,31.67,31.69,31.67,31.69,31.68,31.66,31.65,31.67,31.67,31.68,31.67,31.68,31.68,31.68,31.68,31.66,31.66,31.67,31.68,31.67,31.68,31.68,31.68,31.68,31.67,31.66,31.66,31.66,31.68,31.66,31.68,31.68,31.68,31.68,31.68,31.67,31.67,31.67,31.68,31.67,31.67,31.68,31.68,31.68,31.67,31.68,31.68,31.68,31.68,31.68,31.68,31.67,31.68,31.68,31.69,31.68,31.68,31.68,31.68,31.68,31.67,31.68,31.68,31.68,31.67,31.67,31.68,31.68,31.68,31.69,31.68,31.68,31.68,31.68,31.67,31.69,31.67,31.68,31.68,31.66,31.68,31.69,31.69,31.68,31.65,31.67,31.68,31.66,31.69,31.68,31.69,31.69,31.68,31.69,31.69,31.69,31.68,31.68,31.68,31.67,31.66,31.67,31.67,31.67,31.67,31.67,31.66,31.68,31.67,31.68,31.68,31.68,31.69,31.68,31.68,31.69,31.65,31.68,31.65,31.67,31.68,31.68,31.66,31.69,31.68,31.65,31.66,31.62,31.67,31.65,31.67,31.67,31.68,31.68,31.70,31.69,31.69,31.67,31.65,31.67,31.65,31.66,31.67,31.67,31.65,31.68,31.67,31.68,31.67,31.68,31.68,31.68,31.68,31.68,31.68,31.69,28.12,28.19,27.54,28.59,28.86,28.30,28.71,29.21,29.35,28.79,29.29,29.82,29.31,29.50,29.93,30.12,29.67,30.20,30.50,30.10,30.29,30.50,30.57,30.58,30.47,30.58,30.70,30.76,30.60,30.64,30.48,30.38,30.52,30.12,30.03,30.06,29.64,29.61,29.51,29.63,29.09,29.23,29.24,29.04,28.67,28.54,27.96,28.22,27.41,26.66,25.62,25.27,24.30,23.58,22.87,20.20,20.13,16.32,15.38,11.99,12.62,10.18,10.96,11.89,8.71,6.93,5.12,2.99,1.52,0.77,1.63,2.98,4.36,7.95,9.76,11.35,12.92,13.26,15.44,15.62,18.97,19.11,20.60,20.90],[31.67,31.67,31.69,31.68,31.66,31.68,31.68,31.68,31.68,31.67,31.67,31.66,31.67,31.68,31.67,31.68,31.68,31.67,31.68,31.68,31.68,31.68,31.68,31.68,31.68,31.68,31.69,31.69,31.68,31.69,31.69,31.69,31.69,31.69,31.68,31.67,31.68,31.68,31.67,31.68,31.67,31.66,31.68,31.67,31.68,31.69,31.69,31.67,31.67,31.68,31.69,31.68,31.69,31.68,31.68,31.68,31.67,31.68,31.68,31.67,31.67,31.67,31.68,31.68,31.68,31.68,31.67,31.67,31.68,31.67,31.68,31.67,31.67,31.68,31.68,31.68,31.67,31.68,31.68,31.69,31.69,31.68,31.69,31.69,31.69,31.70,31.69,31.70,31.69,31.69,31.69,31.69,31.69,31.70,31.69,31.70,31.69,31.69,31.69,31.69,31.69,31.69,31.69,31.69,31.68,31.69,31.69,31.69,31.69,31.69,31.69,31.68,31.69,31.69,31.68,31.68,31.68,31.67,31.68,31.68,31.68,31.69,31.67,31.67,31.67,31.67,31.67,31.67,31.68,31.67,31.68,31.66,31.66,31.67,31.67,31.67,31.66,31.66,31.66,31.66,31.67,31.66,31.65,31.65,31.65,31.65,31.66,31.67,31.66,31.65,31.64,31.65,31.63,31.63,31.62,31.62,31.63,31.64,31.62,31.63,31.62,31.59,31.58,31.62,31.53,31.56,31.53,31.56,31.53,31.49,31.51,31.46,31.51,31.45,31.50,31.45,31.45,31.41,31.40,31.44,31.36,31.40,31.36,31.44,31.36,31.34,31.31,31.28,31.32,31.30,31.20,31.27,31.27,31.12,31.12,31.15,31.09,31.02,30.96,31.13,31.11,30.97,30.94,31.00,31.09,30.42,31.12,31.13,30.82,30.78,31.06,30.87,30.46,31.04,31.09,30.91,30.85,31.23,31.13,30.95,31.23,31.25,31.15,31.14,31.37,31.31,31.22,31.36,31.41,31.35,31.31,31.43,31.36,31.36,31.45,31.48,31.49,31.47,31.51,31.50,31.56,31.54,31.51,31.59,31.59,31.57,31.56,31.62,31.58,31.56,31.56,31.63,31.57,31.58,31.61,31.62,31.60,31.60,31.62,31.59,31.58,31.64,31.63,31.61,31.64,31.62,31.65,31.66,31.60,31.64,31.68,31.65,31.64,31.67,31.65,31.65,31.66,31.66,31.65,31.67,31.68,31.66,31.67,31.64,31.66,31.66,31.65,31.68,31.68,31.66,31.67,31.68,31.67,31.67,31.68,31.66,31.67,31.67,31.66,31.66,31.68,31.69,31.67,31.68,31.68,31.66,31.66,31.68,31.68,31.67,31.67,31.67,31.67,31.68,31.66,31.66,31.68,31.68,31.67,31.67,31.66,31.65,31.66,31.65,31.68,31.67,31.65,31.66,31.67,31.66,31.66,31.67,31.66,31.65,31.66,31.67,31.69,31.68,31.67,31.68,31.67,31.68,31.68,31.68,31.68,31.68,31.66,31.67,31.66,31.66,31.67,31.68,31.67,31.68,31.65,31.65,31.68,31.64,31.66,31.66,31.67,31.68,31.66,31.66,31.67,31.67,31.66,31.67,31.66,31.66,31.66,31.65,31.67,31.67,31.66,31.67,31.66,31.68,31.67,31.68,31.67,31.66,31.68,31.68,31.68,31.65,31.67,31.68,31.67,31.68,31.67,31.66,31.64,31.67,31.67,31.67,31.68,31.65,31.69,31.67,31.69,31.69,31.66,31.64,31.68,31.67,31.68,31.67,31.68,31.66,31.66,31.68,31.65,31.66,31.67,31.68,31.67,31.67,31.65,31.68,31.67,31.68,31.65,31.67,31.66,31.66,31.66,31.67,31.68,31.67,31.67,31.67,31.67,31.65,31.67,31.68,31.67,31.67,31.67,31.68,31.67,31.67,31.68,31.68,31.66,31.67,31.69,31.67,31.65,31.68,31.68,31.69,31.68,31.68,31.67,31.67,31.68,31.67,31.67,31.68,31.68,31.67,31.67,31.67,31.69,31.68,31.70,31.68,31.69,31.68,31.68,31.66,31.69,31.67,31.69,31.69,31.67,31.68,31.69,31.69,31.69,31.66,31.67,31.68,31.67,31.68,31.69,31.69,31.69,31.69,31.69,31.69,31.69,31.68,31.68,31.67,31.67,31.66,31.67,31.68,31.67,31.68,31.68,31.65,31.67,31.67,31.67,31.67,31.68,31.70,31.69,31.69,31.69,31.65,31.68,31.65,31.66,31.68,31.68,31.67,31.69,31.69,31.65,31.67,31.63,31.68,31.65,31.68,31.67,31.69,31.68,31.70,31.69,31.70,31.68,31.65,31.67,31.65,31.66,31.67,31.68,31.66,31.68,31.66,31.68,31.68,31.68,31.67,31.68,31.68,31.68,31.69,31.70,27.57,27.67,27.20,28.55,28.70,27.98,28.41,29.04,28.96,28.53,29.17,29.66,29.14,29.47,29.89,29.87,29.50,30.15,30.43,29.97,30.15,30.53,30.56,30.52,30.43,30.57,30.61,30.72,30.65,30.50,30.28,30.28,30.31,29.97,29.93,29.96,29.43,29.46,29.27,29.27,28.71,28.82,28.81,28.43,28.21,28.14,27.42,27.87,26.80,26.26,25.30,25.16,24.11,23.20,21.72,19.93,20.91,17.70,15.77,11.16,11.94,10.09,11.36,13.12,10.45,7.49,6.33,4.54,2.97,1.42,0.77,1.96,3.19,6.63,8.76,10.08,10.78,11.81,13.51,15.09,19.28,18.99,19.98,21.26],[31.66,31.66,31.68,31.67,31.66,31.68,31.67,31.67,31.67,31.67,31.66,31.65,31.67,31.67,31.66,31.67,31.67,31.67,31.68,31.68,31.67,31.67,31.67,31.67,31.67,31.68,31.68,31.68,31.68,31.68,31.68,31.68,31.68,31.68,31.67,31.67,31.67,31.66,31.66,31.67,31.66,31.66,31.67,31.67,31.67,31.68,31.68,31.67,31.67,31.68,31.68,31.68,31.68,31.67,31.67,31.67,31.67,31.68,31.68,31.67,31.67,31.67,31.67,31.67,31.67,31.67,31.67,31.67,31.67,31.67,31.66,31.66,31.67,31.67,31.67,31.67,31.68,31.67,31.68,31.68,31.69,31.68,31.68,31.69,31.69,31.69,31.68,31.69,31.68,31.68,31.68,31.68,31.68,31.69,31.68,31.69,31.68,31.68,31.68,31.68,31.68,31.68,31.68,31.68,31.68,31.69,31.69,31.69,31.68,31.68,31.68,31.67,31.69,31.68,31.67,31.68,31.67,31.67,31.67,31.67,31.67,31.68,31.67,31.66,31.67,31.67,31.67,31.66,31.67,31.67,31.67,31.66,31.65,31.67,31.66,31.66,31.66,31.66,31.65,31.66,31.66,31.66,31.65,31.65,31.65,31.66,31.66,31.66,31.66,31.65,31.65,31.65,31.64,31.63,31.64,31.62,31.64,31.65,31.62,31.63,31.63,31.61,31.59,31.62,31.55,31.57,31.56,31.59,31.54,31.53,31.54,31.49,31.53,31.49,31.54,31.47,31.48,31.43,31.45,31.46,31.42,31.43,31.42,31.48,31.40,31.39,31.36,31.32,31.36,31.36,31.23,31.34,31.34,31.19,31.16,31.26,31.12,31.05,31.00,31.19,31.18,30.98,31.08,31.07,31.11,30.79,31.20,31.20,30.89,30.95,31.11,30.92,30.67,31.09,31.21,30.94,30.99,31.25,31.14,31.00,31.31,31.26,31.18,31.22,31.36,31.33,31.25,31.37,31.42,31.35,31.31,31.41,31.38,31.39,31.44,31.47,31.47,31.47,31.52,31.51,31.53,31.52,31.51,31.57,31.58,31.56,31.57,31.60,31.58,31.56,31.57,31.63,31.57,31.60,31.61,31.63,31.62,31.61,31.63,31.61,31.60,31.63,31.63,31.63,31.64,31.61,31.65,31.67,31.62,31.64,31.68,31.64,31.65,31.67,31.67,31.66,31.67,31.66,31.66,31.67,31.67,31.66,31.67,31.66,31.66,31.67,31.66,31.68,31.68,31.67,31.67,31.68,31.66,31.67,31.67,31.67,31.67,31.67,31.66,31.66,31.67,31.69,31.68,31.67,31.68,31.66,31.65,31.67,31.68,31.67,31.67,31.66,31.67,31.67,31.66,31.66,31.67,31.67,31.66,31.67,31.66,31.66,31.66,31.65,31.68,31.67,31.65,31.66,31.66,31.66,31.67,31.66,31.67,31.66,31.67,31.67,31.68,31.68,31.67,31.68,31.67,31.68,31.68,31.67,31.67,31.67,31.66,31.67,31.64,31.66,31.67,31.67,31.66,31.67,31.67,31.66,31.67,31.65,31.66,31.66,31.67,31.68,31.66,31.66,31.68,31.67,31.67,31.67,31.66,31.67,31.66,31.66,31.67,31.67,31.66,31.67,31.66,31.67,31.66,31.67,31.67,31.65,31.68,31.68,31.68,31.67,31.67,31.68,31.67,31.67,31.66,31.66,31.65,31.67,31.67,31.67,31.67,31.67,31.69,31.67,31.69,31.68,31.66,31.66,31.68,31.67,31.69,31.67,31.68,31.68,31.68,31.68,31.66,31.66,31.68,31.67,31.67,31.68,31.68,31.68,31.68,31.68,31.66,31.67,31.66,31.68,31.67,31.68,31.68,31.68,31.68,31.68,31.67,31.66,31.67,31.68,31.68,31.67,31.67,31.68,31.68,31.68,31.68,31.68,31.67,31.67,31.69,31.67,31.67,31.68,31.68,31.69,31.68,31.68,31.67,31.68,31.68,31.67,31.67,31.68,31.68,31.68,31.68,31.68,31.68,31.68,31.69,31.68,31.68,31.69,31.68,31.67,31.69,31.67,31.68,31.68,31.67,31.68,31.69,31.69,31.69,31.67,31.67,31.68,31.67,31.68,31.68,31.69,31.69,31.68,31.69,31.68,31.69,31.67,31.68,31.67,31.67,31.66,31.68,31.68,31.68,31.68,31.68,31.66,31.67,31.67,31.68,31.68,31.69,31.69,31.68,31.68,31.69,31.66,31.68,31.66,31.67,31.68,31.69,31.67,31.69,31.69,31.66,31.67,31.64,31.68,31.65,31.68,31.68,31.69,31.68,31.70,31.69,31.69,31.68,31.66,31.68,31.66,31.67,31.67,31.68,31.67,31.68,31.67,31.68,31.68,31.68,31.67,31.68,31.68,31.68,31.69,31.69,27.38,27.17,26.92,28.44,28.74,27.98,28.54,29.01,29.10,28.71,29.15,29.61,29.22,29.44,29.77,29.96,29.68,30.05,30.27,30.16,30.27,30.47,30.55,30.65,30.51,30.63,30.65,30.79,30.69,30.50,30.41,30.36,30.32,30.10,29.95,30.01,29.65,29.49,29.32,29.30,28.91,29.10,28.85,28.42,28.26,28.10,27.01,27.73,27.09,26.09,25.22,24.98,23.71,22.60,21.85,20.52,20.79,18.01,16.68,13.35,15.57,12.85,13.12,14.87,13.04,9.28,8.79,7.01,4.23,3.38,1.70,0.77,1.93,3.96,6.47,8.15,10.39,11.87,14.94,14.69,18.60,18.86,20.67,21.13],[31.67,31.67,31.68,31.66,31.65,31.66,31.67,31.66,31.66,31.66,31.65,31.64,31.66,31.67,31.66,31.67,31.66,31.66,31.67,31.66,31.66,31.66,31.67,31.67,31.66,31.67,31.68,31.67,31.67,31.67,31.68,31.67,31.66,31.67,31.66,31.66,31.66,31.66,31.66,31.66,31.66,31.64,31.66,31.66,31.66,31.67,31.67,31.66,31.66,31.67,31.67,31.67,31.67,31.66,31.66,31.66,31.66,31.66,31.66,31.66,31.66,31.66,31.67,31.67,31.66,31.66,31.66,31.66,31.66,31.66,31.65,31.65,31.66,31.66,31.66,31.66,31.66,31.67,31.67,31.68,31.68,31.67,31.68,31.68,31.68,31.68,31.68,31.69,31.68,31.68,31.69,31.69,31.68,31.69,31.68,31.68,31.68,31.69,31.68,31.68,31.68,31.69,31.68,31.68,31.68,31.69,31.68,31.68,31.68,31.68,31.67,31.66,31.68,31.67,31.67,31.67,31.66,31.67,31.67,31.67,31.66,31.68,31.66,31.65,31.65,31.66,31.66,31.65,31.66,31.66,31.67,31.65,31.64,31.65,31.64,31.65,31.64,31.65,31.65,31.65,31.65,31.65,31.62,31.63,31.62,31.64,31.65,31.66,31.65,31.64,31.62,31.64,31.62,31.61,31.59,31.61,31.63,31.65,31.62,31.64,31.64,31.61,31.59,31.62,31.56,31.57,31.56,31.60,31.54,31.54,31.55,31.50,31.55,31.52,31.54,31.49,31.51,31.48,31.46,31.48,31.44,31.48,31.43,31.51,31.43,31.41,31.39,31.40,31.43,31.42,31.31,31.37,31.40,31.29,31.24,31.33,31.19,31.11,31.10,31.24,31.20,31.07,31.16,31.12,31.22,30.77,31.22,31.23,30.95,31.05,31.14,30.92,30.75,31.07,31.22,30.96,31.04,31.24,31.08,31.01,31.33,31.27,31.22,31.21,31.35,31.31,31.24,31.37,31.42,31.37,31.31,31.39,31.34,31.38,31.44,31.46,31.46,31.46,31.52,31.51,31.53,31.53,31.52,31.57,31.57,31.57,31.57,31.61,31.58,31.57,31.57,31.62,31.58,31.59,31.61,31.63,31.63,31.61,31.62,31.61,31.60,31.63,31.64,31.63,31.64,31.59,31.65,31.65,31.59,31.62,31.68,31.62,31.64,31.66,31.66,31.63,31.66,31.65,31.64,31.67,31.67,31.66,31.66,31.64,31.65,31.65,31.65,31.68,31.67,31.65,31.67,31.67,31.65,31.66,31.66,31.65,31.66,31.66,31.66,31.65,31.67,31.68,31.67,31.68,31.68,31.66,31.66,31.67,31.68,31.67,31.67,31.64,31.67,31.68,31.66,31.65,31.67,31.67,31.66,31.67,31.66,31.64,31.66,31.65,31.68,31.66,31.65,31.66,31.66,31.65,31.66,31.64,31.66,31.63,31.66,31.66,31.68,31.68,31.67,31.68,31.67,31.68,31.67,31.68,31.67,31.67,31.67,31.67,31.63,31.66,31.66,31.67,31.67,31.67,31.66,31.66,31.67,31.64,31.67,31.66,31.67,31.67,31.66,31.66,31.67,31.67,31.66,31.67,31.66,31.66,31.65,31.66,31.67,31.66,31.65,31.66,31.66,31.67,31.66,31.67,31.67,31.66,31.67,31.68,31.67,31.65,31.66,31.67,31.66,31.66,31.66,31.66,31.65,31.66,31.67,31.67,31.67,31.66,31.68,31.67,31.68,31.68,31.66,31.65,31.67,31.67,31.68,31.66,31.67,31.65,31.67,31.67,31.65,31.66,31.67,31.68,31.67,31.68,31.66,31.68,31.67,31.67,31.65,31.66,31.66,31.67,31.66,31.67,31.68,31.67,31.68,31.68,31.67,31.66,31.66,31.68,31.68,31.68,31.68,31.68,31.67,31.67,31.67,31.68,31.68,31.68,31.69,31.67,31.67,31.68,31.68,31.69,31.68,31.68,31.68,31.68,31.68,31.68,31.67,31.68,31.68,31.67,31.67,31.68,31.68,31.68,31.69,31.68,31.68,31.69,31.68,31.68,31.69,31.68,31.68,31.69,31.67,31.69,31.69,31.69,31.69,31.67,31.67,31.68,31.68,31.69,31.69,31.69,31.69,31.69,31.69,31.69,31.69,31.68,31.68,31.68,31.68,31.67,31.68,31.68,31.68,31.68,31.68,31.66,31.68,31.68,31.68,31.68,31.69,31.69,31.68,31.68,31.69,31.67,31.68,31.67,31.67,31.68,31.69,31.68,31.69,31.69,31.67,31.67,31.65,31.68,31.67,31.68,31.68,31.68,31.68,31.70,31.69,31.69,31.68,31.67,31.68,31.67,31.67,31.68,31.68,31.67,31.68,31.67,31.68,31.68,31.68,31.68,31.68,31.68,31.68,31.69,31.69,27.31,26.77,26.30,28.21,28.53,27.52,27.99,28.91,28.76,28.71,29.07,29.62,29.05,29.33,29.89,29.93,29.80,30.11,30.37,30.11,30.30,30.48,30.62,30.64,30.57,30.73,30.76,30.87,30.78,30.52,30.45,30.47,30.38,30.15,29.99,29.85,29.54,29.42,29.24,29.10,28.89,28.77,28.62,28.38,27.58,27.50,26.73,26.94,26.12,25.35,24.90,23.98,22.85,21.94,21.29,19.79,20.68,17.20,17.33,14.18,17.37,15.30,16.10,17.17,15.99,12.35,11.68,8.58,7.49,5.68,3.30,1.93,0.77,2.45,4.29,6.87,9.17,10.79,13.31,15.02,18.54,19.61,21.66,22.08],[31.67,31.66,31.68,31.67,31.66,31.67,31.68,31.67,31.68,31.68,31.66,31.66,31.66,31.67,31.67,31.67,31.67,31.66,31.67,31.67,31.67,31.68,31.67,31.67,31.67,31.68,31.69,31.68,31.68,31.68,31.68,31.68,31.68,31.68,31.67,31.66,31.67,31.66,31.66,31.67,31.66,31.66,31.67,31.67,31.67,31.68,31.68,31.67,31.67,31.68,31.68,31.68,31.68,31.68,31.67,31.67,31.67,31.68,31.68,31.67,31.67,31.67,31.67,31.67,31.67,31.66,31.67,31.67,31.67,31.67,31.66,31.66,31.66,31.67,31.67,31.67,31.67,31.68,31.68,31.68,31.69,31.68,31.68,31.68,31.69,31.69,31.68,31.69,31.68,31.68,31.68,31.68,31.68,31.69,31.68,31.69,31.69,31.69,31.68,31.69,31.68,31.68,31.68,31.68,31.68,31.69,31.69,31.68,31.68,31.69,31.68,31.67,31.69,31.68,31.67,31.68,31.68,31.67,31.67,31.68,31.67,31.68,31.67,31.66,31.67,31.66,31.67,31.66,31.67,31.67,31.67,31.66,31.64,31.67,31.65,31.66,31.66,31.67,31.66,31.66,31.66,31.66,31.65,31.65,31.65,31.66,31.67,31.67,31.66,31.66,31.66,31.66,31.64,31.63,31.64,31.63,31.65,31.66,31.64,31.65,31.65,31.63,31.61,31.64,31.59,31.60,31.58,31.61,31.57,31.58,31.58,31.55,31.59,31.54,31.59,31.54,31.56,31.53,31.53,31.55,31.54,31.55,31.51,31.57,31.51,31.51,31.49,31.49,31.52,31.50,31.43,31.46,31.50,31.40,31.38,31.45,31.39,31.20,31.24,31.44,31.32,31.21,31.31,31.31,31.25,30.96,31.39,31.34,31.07,31.18,31.31,31.06,30.94,31.24,31.29,31.12,31.19,31.34,31.20,31.12,31.39,31.31,31.30,31.33,31.41,31.37,31.33,31.43,31.46,31.42,31.39,31.45,31.40,31.44,31.47,31.51,31.51,31.51,31.53,31.54,31.55,31.54,31.55,31.58,31.59,31.58,31.58,31.60,31.58,31.59,31.58,31.64,31.59,31.60,31.61,31.63,31.64,31.62,31.65,31.61,31.61,31.63,31.65,31.64,31.65,31.61,31.65,31.66,31.62,31.64,31.68,31.64,31.66,31.67,31.68,31.66,31.67,31.66,31.65,31.67,31.67,31.66,31.67,31.66,31.66,31.67,31.66,31.68,31.68,31.67,31.68,31.68,31.66,31.67,31.67,31.66,31.67,31.68,31.66,31.66,31.67,31.68,31.67,31.68,31.67,31.65,31.66,31.67,31.68,31.67,31.67,31.65,31.66,31.67,31.66,31.65,31.67,31.67,31.66,31.66,31.66,31.64,31.65,31.65,31.67,31.66,31.65,31.66,31.66,31.65,31.67,31.65,31.66,31.66,31.66,31.66,31.67,31.68,31.67,31.68,31.67,31.68,31.67,31.67,31.67,31.67,31.67,31.67,31.62,31.65,31.66,31.67,31.66,31.67,31.65,31.66,31.67,31.64,31.66,31.66,31.67,31.67,31.66,31.66,31.68,31.67,31.67,31.67,31.66,31.67,31.66,31.66,31.67,31.66,31.66,31.67,31.66,31.67,31.66,31.67,31.67,31.66,31.67,31.67,31.67,31.66,31.67,31.67,31.67,31.67,31.66,31.66,31.65,31.67,31.68,31.67,31.67,31.65,31.68,31.68,31.68,31.68,31.66,31.66,31.67,31.67,31.68,31.67,31.68,31.65,31.67,31.67,31.66,31.66,31.68,31.68,31.67,31.68,31.67,31.68,31.68,31.67,31.67,31.67,31.67,31.67,31.67,31.68,31.68,31.68,31.68,31.68,31.67,31.67,31.67,31.68,31.68,31.68,31.67,31.68,31.68,31.68,31.68,31.68,31.67,31.68,31.69,31.67,31.67,31.68,31.68,31.69,31.68,31.68,31.68,31.68,31.68,31.68,31.68,31.68,31.68,31.68,31.68,31.68,31.68,31.69,31.69,31.69,31.69,31.69,31.69,31.68,31.69,31.68,31.68,31.69,31.67,31.69,31.69,31.69,31.69,31.67,31.68,31.69,31.68,31.69,31.68,31.69,31.69,31.69,31.69,31.69,31.70,31.69,31.68,31.68,31.68,31.68,31.68,31.68,31.68,31.68,31.68,31.68,31.69,31.69,31.69,31.69,31.69,31.69,31.68,31.69,31.69,31.67,31.69,31.68,31.68,31.69,31.69,31.68,31.69,31.69,31.68,31.68,31.66,31.68,31.67,31.68,31.69,31.69,31.68,31.70,31.69,31.69,31.68,31.67,31.68,31.67,31.68,31.68,31.68,31.67,31.69,31.68,31.68,31.68,31.69,31.68,31.69,31.69,31.69,31.69,31.69,26.99,26.83,26.56,28.27,28.78,27.65,28.11,29.09,29.25,28.80,28.94,29.67,29.36,29.36,29.82,30.04,29.86,30.14,30.34,30.32,30.35,30.54,30.70,30.65,30.72,30.87,30.90,30.93,30.90,30.66,30.55,30.51,30.51,30.26,30.12,30.12,29.73,29.62,29.40,29.36,29.01,29.19,29.01,28.60,28.09,27.85,26.88,27.18,26.57,25.38,24.91,23.91,22.81,21.83,22.09,20.22,20.69,17.32,18.27,16.67,19.24,18.00,19.08,20.34,19.48,16.48,16.58,14.13,10.89,8.52,6.68,4.60,1.60,0.78,2.60,4.46,6.97,9.66,11.27,12.56,15.19,17.93,18.79,21.06],[31.65,31.65,31.68,31.67,31.66,31.68,31.68,31.68,31.68,31.68,31.67,31.67,31.66,31.67,31.66,31.68,31.67,31.67,31.68,31.67,31.67,31.68,31.67,31.68,31.67,31.68,31.69,31.68,31.69,31.68,31.69,31.68,31.68,31.68,31.67,31.67,31.67,31.65,31.66,31.67,31.67,31.66,31.67,31.67,31.68,31.68,31.69,31.68,31.68,31.68,31.69,31.68,31.69,31.68,31.68,31.67,31.67,31.68,31.68,31.67,31.68,31.67,31.67,31.67,31.67,31.66,31.66,31.67,31.66,31.67,31.66,31.66,31.67,31.68,31.67,31.68,31.67,31.68,31.68,31.68,31.69,31.68,31.68,31.68,31.68,31.69,31.67,31.69,31.68,31.67,31.67,31.67,31.67,31.69,31.68,31.69,31.68,31.69,31.68,31.69,31.68,31.69,31.69,31.69,31.69,31.69,31.69,31.69,31.69,31.69,31.69,31.67,31.69,31.69,31.67,31.68,31.68,31.67,31.67,31.68,31.67,31.68,31.68,31.66,31.67,31.66,31.67,31.66,31.67,31.67,31.67,31.67,31.64,31.67,31.66,31.66,31.66,31.67,31.66,31.66,31.66,31.66,31.67,31.67,31.66,31.67,31.66,31.67,31.65,31.66,31.66,31.66,31.65,31.64,31.65,31.64,31.65,31.65,31.64,31.64,31.65,31.63,31.62,31.64,31.60,31.61,31.60,31.61,31.59,31.58,31.58,31.56,31.59,31.55,31.58,31.56,31.56,31.56,31.55,31.56,31.53,31.55,31.53,31.56,31.54,31.52,31.51,31.47,31.51,31.49,31.45,31.49,31.49,31.41,31.42,31.46,31.40,31.27,31.28,31.44,31.34,31.21,31.36,31.32,31.28,30.92,31.41,31.33,31.06,31.19,31.33,31.17,30.97,31.33,31.32,31.14,31.13,31.32,31.23,31.10,31.38,31.34,31.26,31.25,31.35,31.39,31.29,31.40,31.45,31.40,31.32,31.43,31.40,31.39,31.45,31.50,31.49,31.45,31.51,31.53,31.52,31.51,31.53,31.57,31.58,31.57,31.59,31.59,31.56,31.59,31.58,31.63,31.60,31.61,31.62,31.61,31.63,31.62,31.63,31.61,31.61,31.64,31.64,31.63,31.64,31.59,31.63,31.64,31.61,31.64,31.67,31.66,31.67,31.66,31.67,31.66,31.67,31.67,31.66,31.68,31.67,31.67,31.67,31.66,31.67,31.67,31.67,31.68,31.68,31.67,31.68,31.68,31.67,31.67,31.67,31.67,31.67,31.67,31.66,31.66,31.67,31.68,31.67,31.67,31.67,31.65,31.66,31.67,31.68,31.67,31.67,31.66,31.66,31.67,31.66,31.66,31.67,31.67,31.66,31.67,31.67,31.66,31.67,31.66,31.67,31.66,31.65,31.66,31.66,31.66,31.67,31.67,31.67,31.67,31.67,31.67,31.68,31.68,31.67,31.67,31.67,31.68,31.68,31.67,31.67,31.67,31.67,31.67,31.65,31.66,31.67,31.67,31.66,31.67,31.66,31.67,31.67,31.65,31.66,31.66,31.67,31.67,31.66,31.66,31.68,31.67,31.67,31.67,31.67,31.67,31.65,31.66,31.67,31.67,31.66,31.67,31.67,31.67,31.66,31.67,31.67,31.66,31.68,31.67,31.68,31.67,31.68,31.67,31.68,31.67,31.66,31.66,31.66,31.67,31.68,31.67,31.68,31.67,31.68,31.67,31.68,31.68,31.67,31.66,31.68,31.67,31.69,31.67,31.68,31.66,31.68,31.68,31.67,31.67,31.68,31.68,31.67,31.68,31.68,31.68,31.68,31.68,31.67,31.67,31.67,31.68,31.67,31.68,31.68,31.68,31.68,31.68,31.67,31.67,31.67,31.68,31.68,31.68,31.68,31.68,31.68,31.68,31.68,31.68,31.67,31.68,31.68,31.68,31.68,31.68,31.68,31.69,31.69,31.69,31.68,31.68,31.69,31.68,31.68,31.68,31.69,31.68,31.68,31.68,31.68,31.69,31.69,31.69,31.69,31.69,31.69,31.69,31.69,31.69,31.68,31.69,31.68,31.69,31.69,31.69,31.69,31.68,31.68,31.69,31.69,31.69,31.69,31.69,31.70,31.69,31.69,31.69,31.70,31.69,31.68,31.68,31.67,31.68,31.68,31.68,31.69,31.69,31.69,31.68,31.69,31.69,31.69,31.69,31.69,31.69,31.69,31.69,31.69,31.68,31.69,31.68,31.68,31.69,31.69,31.69,31.69,31.69,31.68,31.67,31.67,31.68,31.67,31.68,31.69,31.69,31.69,31.69,31.69,31.69,31.68,31.67,31.68,31.67,31.68,31.68,31.68,31.68,31.68,31.68,31.68,31.68,31.69,31.68,31.69,31.68,31.69,31.69,31.69,27.11,26.71,26.16,27.96,28.36,27.42,27.82,28.73,28.71,28.81,28.97,29.44,29.03,29.30,29.67,29.73,29.63,29.97,30.26,30.03,30.19,30.43,30.55,30.51,30.58,30.67,30.66,30.86,30.75,30.41,30.45,30.42,30.33,29.95,29.98,29.76,29.25,29.37,29.10,28.78,28.51,28.69,28.35,27.98,27.75,27.63,26.71,26.81,26.14,25.40,25.07,23.70,23.04,22.16,21.57,20.37,20.54,19.11,18.91,17.61,19.03,18.16,19.23,20.60,19.67,17.39,17.59,16.08,12.68,10.03,8.85,7.00,3.70,1.98,0.79,2.86,4.00,6.39,8.71,9.91,12.55,14.99,16.44,18.87],[31.67,31.66,31.68,31.67,31.66,31.68,31.67,31.67,31.67,31.67,31.66,31.65,31.65,31.67,31.66,31.67,31.66,31.66,31.67,31.67,31.67,31.68,31.67,31.67,31.67,31.68,31.69,31.68,31.68,31.68,31.68,31.68,31.67,31.67,31.67,31.65,31.66,31.66,31.66,31.67,31.66,31.65,31.66,31.66,31.67,31.68,31.68,31.67,31.67,31.67,31.68,31.68,31.68,31.67,31.68,31.67,31.67,31.67,31.67,31.66,31.67,31.66,31.67,31.66,31.67,31.66,31.67,31.67,31.66,31.65,31.66,31.66,31.65,31.67,31.66,31.67,31.66,31.67,31.67,31.68,31.68,31.68,31.69,31.69,31.69,31.68,31.69,31.69,31.68,31.68,31.68,31.68,31.68,31.69,31.67,31.69,31.69,31.69,31.69,31.69,31.69,31.68,31.69,31.68,31.67,31.69,31.69,31.68,31.68,31.69,31.68,31.67,31.69,31.68,31.67,31.68,31.67,31.67,31.68,31.68,31.67,31.68,31.67,31.66,31.66,31.66,31.67,31.66,31.67,31.67,31.67,31.66,31.64,31.67,31.65,31.66,31.66,31.66,31.66,31.65,31.65,31.65,31.57,31.62,31.61,31.64,31.66,31.67,31.65,31.66,31.64,31.65,31.63,31.62,31.60,31.63,31.65,31.66,31.65,31.65,31.65,31.62,31.62,31.65,31.59,31.61,31.58,31.63,31.58,31.58,31.59,31.55,31.60,31.53,31.60,31.55,31.57,31.55,31.55,31.55,31.54,31.55,31.53,31.56,31.50,31.53,31.47,31.44,31.49,31.47,31.41,31.45,31.45,31.40,31.30,31.39,31.36,31.24,31.19,31.38,31.31,31.19,31.33,31.29,31.23,30.98,31.37,31.31,31.11,31.25,31.32,31.17,30.99,31.31,31.29,31.16,31.21,31.38,31.28,31.14,31.41,31.34,31.35,31.35,31.45,31.44,31.34,31.46,31.50,31.47,31.40,31.48,31.44,31.44,31.52,31.53,31.54,31.52,31.57,31.57,31.57,31.56,31.56,31.60,31.61,31.59,31.59,31.62,31.58,31.58,31.58,31.64,31.60,31.59,31.60,31.62,31.64,31.61,31.63,31.61,31.59,31.63,31.64,31.65,31.64,31.62,31.66,31.66,31.59,31.59,31.68,31.62,31.62,31.66,31.66,31.64,31.66,31.64,31.61,31.66,31.67,31.66,31.66,31.64,31.64,31.66,31.64,31.67,31.68,31.66,31.68,31.68,31.67,31.66,31.66,31.65,31.66,31.66,31.66,31.66,31.67,31.68,31.66,31.67,31.67,31.65,31.65,31.66,31.67,31.67,31.66,31.65,31.66,31.67,31.65,31.66,31.67,31.66,31.65,31.67,31.66,31.63,31.63,31.63,31.67,31.66,31.65,31.66,31.66,31.64,31.66,31.64,31.65,31.60,31.66,31.66,31.67,31.67,31.66,31.68,31.67,31.68,31.67,31.67,31.67,31.67,31.67,31.67,31.63,31.65,31.64,31.67,31.66,31.67,31.66,31.66,31.67,31.65,31.66,31.66,31.67,31.67,31.66,31.66,31.68,31.67,31.67,31.67,31.66,31.67,31.65,31.66,31.67,31.66,31.66,31.67,31.66,31.67,31.66,31.67,31.68,31.66,31.68,31.68,31.68,31.67,31.67,31.67,31.68,31.68,31.66,31.66,31.65,31.67,31.68,31.67,31.67,31.67,31.68,31.68,31.68,31.68,31.66,31.66,31.67,31.67,31.69,31.67,31.68,31.65,31.68,31.67,31.65,31.66,31.68,31.67,31.67,31.68,31.66,31.68,31.67,31.68,31.67,31.67,31.67,31.68,31.66,31.68,31.68,31.68,31.68,31.68,31.68,31.67,31.67,31.68,31.68,31.68,31.67,31.68,31.68,31.68,31.67,31.68,31.66,31.67,31.68,31.68,31.67,31.67,31.68,31.69,31.68,31.68,31.67,31.68,31.68,31.67,31.68,31.68,31.68,31.67,31.68,31.68,31.68,31.69,31.69,31.69,31.68,31.69,31.68,31.68,31.69,31.68,31.68,31.68,31.67,31.69,31.69,31.69,31.69,31.67,31.67,31.68,31.68,31.69,31.68,31.69,31.69,31.69,31.69,31.69,31.69,31.68,31.68,31.68,31.67,31.67,31.68,31.68,31.68,31.69,31.68,31.66,31.67,31.69,31.68,31.68,31.68,31.69,31.69,31.69,31.69,31.67,31.68,31.67,31.68,31.69,31.68,31.68,31.69,31.69,31.68,31.67,31.65,31.68,31.66,31.68,31.68,31.69,31.69,31.69,31.69,31.69,31.68,31.66,31.68,31.66,31.67,31.67,31.68,31.68,31.68,31.67,31.68,31.68,31.68,31.67,31.68,31.68,31.69,31.69,31.69,27.00,26.79,26.33,28.20,28.53,27.65,28.03,28.96,29.19,28.70,28.99,29.81,29.36,29.48,29.95,30.03,29.87,30.19,30.38,30.16,30.34,30.54,30.66,30.59,30.65,30.81,30.74,30.89,30.86,30.51,30.53,30.46,30.46,30.12,30.05,30.00,29.58,29.55,29.29,29.23,28.90,28.96,28.63,28.28,28.08,27.83,26.73,27.11,26.48,25.50,25.46,24.32,23.53,22.34,22.24,20.93,21.58,19.11,19.14,18.52,20.50,19.76,20.69,22.17,21.74,19.85,20.30,18.98,15.68,13.29,12.00,9.81,6.34,4.29,2.08,0.77,2.01,4.81,6.87,8.79,10.93,12.51,15.48,16.83],[31.65,31.65,31.68,31.67,31.66,31.68,31.67,31.67,31.68,31.67,31.66,31.66,31.66,31.67,31.66,31.67,31.66,31.66,31.67,31.67,31.67,31.68,31.67,31.68,31.68,31.69,31.69,31.68,31.68,31.68,31.68,31.68,31.67,31.68,31.67,31.66,31.67,31.65,31.65,31.66,31.66,31.66,31.66,31.66,31.67,31.68,31.68,31.67,31.67,31.68,31.68,31.68,31.68,31.68,31.68,31.67,31.67,31.67,31.67,31.67,31.67,31.67,31.67,31.67,31.67,31.66,31.66,31.66,31.66,31.66,31.66,31.66,31.66,31.67,31.67,31.67,31.67,31.68,31.68,31.68,31.69,31.68,31.68,31.68,31.67,31.68,31.68,31.69,31.68,31.68,31.69,31.68,31.68,31.69,31.67,31.69,31.69,31.69,31.68,31.69,31.69,31.69,31.69,31.69,31.68,31.69,31.69,31.69,31.69,31.69,31.68,31.67,31.69,31.68,31.67,31.68,31.68,31.67,31.67,31.68,31.67,31.68,31.67,31.65,31.66,31.65,31.66,31.66,31.67,31.66,31.67,31.66,31.64,31.67,31.65,31.66,31.65,31.66,31.66,31.65,31.66,31.66,31.64,31.65,31.63,31.65,31.66,31.67,31.66,31.66,31.66,31.65,31.64,31.63,31.63,31.62,31.65,31.66,31.64,31.64,31.65,31.63,31.61,31.64,31.60,31.61,31.59,31.61,31.58,31.56,31.58,31.54,31.59,31.55,31.58,31.55,31.55,31.55,31.52,31.55,31.54,31.54,31.51,31.56,31.54,31.50,31.50,31.49,31.52,31.50,31.46,31.50,31.48,31.41,31.39,31.48,31.39,31.25,31.29,31.43,31.39,31.20,31.38,31.33,31.32,31.09,31.43,31.38,31.14,31.28,31.36,31.18,31.13,31.37,31.36,31.22,31.25,31.38,31.27,31.22,31.43,31.35,31.34,31.34,31.41,31.40,31.36,31.43,31.47,31.43,31.40,31.46,31.39,31.43,31.49,31.50,31.49,31.49,31.53,31.53,31.55,31.54,31.54,31.56,31.59,31.57,31.58,31.61,31.57,31.59,31.55,31.63,31.59,31.60,31.60,31.61,31.62,31.61,31.62,31.60,31.60,31.64,31.64,31.63,31.64,31.58,31.64,31.65,31.60,31.62,31.67,31.64,31.65,31.66,31.67,31.64,31.67,31.66,31.63,31.66,31.66,31.66,31.67,31.65,31.66,31.67,31.65,31.68,31.68,31.67,31.67,31.68,31.67,31.67,31.67,31.67,31.66,31.67,31.65,31.65,31.67,31.68,31.67,31.66,31.67,31.64,31.65,31.66,31.67,31.67,31.66,31.67,31.66,31.66,31.65,31.66,31.67,31.67,31.66,31.66,31.66,31.66,31.66,31.66,31.67,31.66,31.64,31.66,31.65,31.65,31.67,31.67,31.66,31.66,31.66,31.66,31.67,31.67,31.66,31.67,31.66,31.68,31.67,31.67,31.67,31.67,31.67,31.67,31.63,31.66,31.66,31.67,31.66,31.67,31.67,31.67,31.67,31.65,31.66,31.66,31.67,31.68,31.66,31.66,31.68,31.68,31.67,31.68,31.66,31.67,31.66,31.66,31.67,31.67,31.66,31.67,31.66,31.67,31.66,31.67,31.67,31.66,31.68,31.67,31.68,31.67,31.67,31.67,31.67,31.67,31.65,31.66,31.64,31.67,31.68,31.67,31.67,31.67,31.69,31.68,31.68,31.68,31.66,31.65,31.67,31.67,31.68,31.67,31.68,31.66,31.68,31.67,31.66,31.66,31.67,31.68,31.67,31.68,31.68,31.68,31.68,31.67,31.67,31.66,31.66,31.68,31.66,31.68,31.68,31.68,31.68,31.68,31.67,31.67,31.66,31.68,31.68,31.68,31.67,31.68,31.67,31.67,31.68,31.68,31.68,31.68,31.69,31.68,31.67,31.68,31.67,31.69,31.68,31.68,31.68,31.68,31.68,31.68,31.68,31.68,31.68,31.68,31.68,31.68,31.68,31.69,31.69,31.69,31.69,31.69,31.69,31.68,31.69,31.68,31.68,31.69,31.67,31.69,31.69,31.69,31.69,31.67,31.68,31.68,31.68,31.69,31.68,31.69,31.70,31.69,31.69,31.69,31.69,31.69,31.68,31.68,31.67,31.68,31.68,31.68,31.68,31.68,31.68,31.68,31.68,31.69,31.69,31.69,31.69,31.69,31.69,31.69,31.69,31.68,31.69,31.68,31.68,31.69,31.68,31.68,31.69,31.69,31.68,31.68,31.66,31.68,31.67,31.68,31.69,31.69,31.69,31.70,31.69,31.69,31.68,31.67,31.68,31.67,31.67,31.68,31.68,31.67,31.68,31.68,31.68,31.68,31.69,31.68,31.68,31.68,31.69,31.69,31.69,27.82,27.39,26.87,28.16,28.53,28.19,28.39,28.92,28.89,28.67,29.24,29.77,29.47,29.55,29.96,30.01,29.86,30.21,30.44,30.20,30.34,30.62,30.68,30.71,30.60,30.73,30.67,30.89,30.73,30.55,30.54,30.48,30.51,30.19,30.14,30.05,29.63,29.71,29.57,29.34,29.03,29.06,28.83,28.57,28.33,28.14,27.52,27.74,26.96,26.04,25.39,24.72,23.86,23.40,22.61,21.86,21.76,20.00,20.14,20.16,21.65,21.06,21.88,23.28,22.88,20.58,21.11,18.98,16.01,14.39,12.91,11.14,9.00,7.77,4.46,2.29,0.78,2.30,4.11,5.63,8.72,10.76,13.46,15.98],[31.67,31.67,31.68,31.67,31.65,31.67,31.67,31.66,31.67,31.67,31.65,31.64,31.65,31.66,31.66,31.66,31.65,31.65,31.66,31.66,31.66,31.66,31.67,31.67,31.67,31.68,31.68,31.68,31.67,31.68,31.68,31.67,31.67,31.67,31.66,31.65,31.66,31.65,31.65,31.66,31.65,31.65,31.66,31.65,31.67,31.67,31.68,31.66,31.66,31.67,31.67,31.67,31.67,31.67,31.67,31.67,31.66,31.67,31.66,31.66,31.67,31.66,31.66,31.66,31.66,31.66,31.66,31.66,31.66,31.65,31.65,31.65,31.65,31.66,31.66,31.67,31.66,31.66,31.67,31.68,31.68,31.68,31.69,31.68,31.68,31.68,31.68,31.68,31.68,31.68,31.68,31.68,31.68,31.69,31.67,31.68,31.68,31.68,31.68,31.68,31.68,31.68,31.68,31.68,31.68,31.68,31.68,31.68,31.68,31.69,31.67,31.66,31.68,31.67,31.66,31.67,31.67,31.66,31.67,31.67,31.66,31.68,31.65,31.65,31.65,31.65,31.66,31.65,31.66,31.66,31.67,31.65,31.63,31.66,31.64,31.65,31.64,31.64,31.65,31.63,31.64,31.64,31.56,31.60,31.59,31.63,31.65,31.66,31.65,31.65,31.62,31.64,31.62,31.62,31.58,31.60,31.63,31.65,31.62,31.64,31.64,31.60,31.60,31.64,31.57,31.58,31.57,31.61,31.55,31.55,31.56,31.52,31.56,31.51,31.52,31.52,31.54,31.49,31.49,31.53,31.49,31.48,31.47,31.52,31.44,31.45,31.44,31.35,31.44,31.43,31.33,31.36,31.37,31.28,31.17,31.32,31.25,31.14,31.10,31.30,31.26,31.02,31.21,31.18,31.10,30.84,31.29,31.28,30.98,31.16,31.24,31.01,30.88,31.23,31.28,31.06,31.16,31.33,31.21,31.11,31.38,31.32,31.30,31.27,31.42,31.39,31.33,31.42,31.49,31.43,31.39,31.46,31.44,31.47,31.51,31.51,31.52,31.52,31.54,31.55,31.58,31.57,31.56,31.60,31.61,31.60,31.60,31.63,31.61,31.59,31.58,31.64,31.59,31.60,31.61,31.63,31.63,31.60,31.63,31.60,31.59,31.63,31.65,31.64,31.64,31.62,31.65,31.66,31.61,31.60,31.68,31.60,31.64,31.66,31.65,31.63,31.66,31.65,31.63,31.65,31.66,31.65,31.66,31.65,31.65,31.67,31.64,31.68,31.68,31.67,31.67,31.68,31.67,31.67,31.67,31.67,31.66,31.66,31.66,31.65,31.67,31.68,31.66,31.67,31.67,31.65,31.65,31.66,31.67,31.66,31.66,31.66,31.66,31.67,31.65,31.65,31.66,31.66,31.65,31.66,31.65,31.63,31.65,31.62,31.67,31.65,31.64,31.65,31.65,31.64,31.65,31.65,31.65,31.64,31.65,31.66,31.67,31.67,31.66,31.67,31.67,31.68,31.68,31.68,31.68,31.67,31.66,31.67,31.64,31.65,31.66,31.67,31.67,31.67,31.66,31.66,31.67,31.65,31.67,31.66,31.67,31.68,31.66,31.66,31.68,31.68,31.67,31.68,31.67,31.67,31.66,31.67,31.67,31.67,31.66,31.67,31.66,31.68,31.67,31.67,31.68,31.66,31.68,31.68,31.68,31.67,31.67,31.68,31.67,31.67,31.67,31.66,31.64,31.66,31.67,31.67,31.68,31.65,31.69,31.68,31.69,31.68,31.66,31.65,31.67,31.67,31.68,31.68,31.68,31.66,31.68,31.68,31.66,31.65,31.68,31.68,31.68,31.68,31.66,31.68,31.67,31.68,31.66,31.67,31.67,31.68,31.67,31.68,31.68,31.68,31.68,31.68,31.67,31.67,31.67,31.68,31.68,31.68,31.68,31.68,31.68,31.67,31.68,31.68,31.67,31.68,31.69,31.67,31.67,31.69,31.69,31.70,31.69,31.68,31.69,31.68,31.69,31.68,31.69,31.68,31.68,31.68,31.68,31.69,31.69,31.68,31.70,31.68,31.69,31.69,31.69,31.68,31.70,31.68,31.68,31.69,31.68,31.69,31.69,31.69,31.69,31.67,31.68,31.69,31.68,31.69,31.69,31.70,31.70,31.69,31.70,31.68,31.69,31.68,31.69,31.68,31.68,31.67,31.68,31.68,31.68,31.68,31.68,31.66,31.67,31.68,31.68,31.67,31.69,31.70,31.69,31.69,31.70,31.67,31.68,31.67,31.67,31.68,31.69,31.68,31.70,31.69,31.68,31.68,31.66,31.69,31.67,31.69,31.69,31.69,31.68,31.70,31.69,31.70,31.69,31.67,31.68,31.67,31.67,31.67,31.68,31.68,31.69,31.68,31.69,31.68,31.69,31.68,31.69,31.69,31.69,31.69,31.70,27.80,27.38,26.94,28.38,28.74,28.31,28.54,29.30,29.21,28.85,29.31,29.83,29.63,29.64,29.98,30.06,29.97,30.19,30.44,30.29,30.41,30.57,30.65,30.68,30.56,30.64,30.74,30.91,30.81,30.67,30.63,30.54,30.57,30.26,30.18,30.07,29.82,29.81,29.46,29.38,29.13,29.27,29.04,28.67,28.41,28.37,27.63,27.91,27.14,26.43,25.75,25.11,24.35,23.43,23.23,22.15,22.54,20.31,20.24,19.13,20.08,20.19,21.57,23.21,23.23,20.90,21.59,18.84,15.44,14.56,13.43,12.41,9.13,8.60,6.91,4.01,1.71,0.77,2.25,3.47,5.43,7.85,10.39,11.82],[31.66,31.67,31.68,31.67,31.66,31.68,31.68,31.68,31.68,31.68,31.68,31.66,31.67,31.68,31.67,31.68,31.66,31.66,31.67,31.67,31.67,31.68,31.68,31.68,31.68,31.69,31.69,31.69,31.69,31.69,31.69,31.68,31.68,31.68,31.67,31.67,31.67,31.67,31.66,31.66,31.67,31.66,31.67,31.67,31.67,31.68,31.68,31.67,31.67,31.68,31.68,31.68,31.68,31.68,31.68,31.67,31.67,31.68,31.68,31.67,31.67,31.67,31.67,31.67,31.68,31.67,31.67,31.67,31.67,31.66,31.66,31.67,31.67,31.67,31.67,31.67,31.67,31.68,31.68,31.68,31.68,31.68,31.68,31.68,31.68,31.67,31.67,31.68,31.67,31.68,31.69,31.68,31.68,31.69,31.67,31.68,31.68,31.67,31.67,31.68,31.69,31.68,31.69,31.68,31.68,31.69,31.69,31.69,31.68,31.69,31.68,31.66,31.69,31.68,31.67,31.68,31.68,31.67,31.68,31.68,31.67,31.69,31.67,31.66,31.66,31.66,31.67,31.66,31.67,31.67,31.67,31.67,31.66,31.67,31.66,31.66,31.66,31.66,31.66,31.65,31.66,31.66,31.66,31.65,31.65,31.66,31.66,31.67,31.66,31.66,31.66,31.66,31.65,31.64,31.64,31.63,31.65,31.65,31.63,31.64,31.64,31.62,31.61,31.63,31.58,31.59,31.57,31.61,31.56,31.55,31.55,31.52,31.57,31.52,31.56,31.52,31.54,31.50,31.50,31.52,31.48,31.51,31.46,31.51,31.50,31.47,31.44,31.34,31.48,31.44,31.37,31.46,31.42,31.31,31.20,31.37,31.25,31.15,31.09,31.35,31.28,31.00,31.30,31.21,31.24,30.86,31.35,31.29,30.99,31.22,31.26,31.11,30.99,31.32,31.31,31.13,31.26,31.39,31.23,31.11,31.42,31.35,31.27,31.36,31.41,31.39,31.35,31.44,31.49,31.41,31.44,31.48,31.45,31.48,31.51,31.51,31.52,31.53,31.53,31.54,31.57,31.58,31.55,31.60,31.61,31.61,31.59,31.62,31.62,31.59,31.58,31.63,31.62,31.59,31.61,31.64,31.63,31.61,31.63,31.62,31.60,31.64,31.64,31.63,31.64,31.63,31.64,31.67,31.62,31.64,31.68,31.64,31.67,31.67,31.68,31.65,31.67,31.67,31.64,31.67,31.67,31.67,31.67,31.66,31.66,31.67,31.66,31.68,31.69,31.66,31.68,31.69,31.68,31.68,31.68,31.68,31.68,31.68,31.67,31.66,31.68,31.69,31.68,31.68,31.68,31.65,31.66,31.67,31.67,31.67,31.67,31.67,31.67,31.68,31.66,31.66,31.67,31.67,31.66,31.67,31.67,31.64,31.67,31.64,31.67,31.66,31.64,31.66,31.66,31.66,31.66,31.66,31.67,31.65,31.66,31.66,31.67,31.67,31.67,31.67,31.67,31.68,31.68,31.68,31.68,31.67,31.67,31.67,31.65,31.65,31.66,31.68,31.67,31.68,31.66,31.67,31.68,31.66,31.67,31.67,31.68,31.69,31.67,31.67,31.68,31.69,31.67,31.69,31.67,31.67,31.67,31.67,31.68,31.68,31.67,31.68,31.67,31.68,31.67,31.68,31.68,31.66,31.68,31.68,31.68,31.67,31.68,31.68,31.67,31.68,31.67,31.66,31.65,31.67,31.68,31.67,31.68,31.66,31.69,31.68,31.70,31.69,31.66,31.65,31.68,31.67,31.69,31.68,31.69,31.66,31.68,31.68,31.67,31.66,31.68,31.68,31.67,31.68,31.67,31.69,31.67,31.68,31.67,31.67,31.67,31.68,31.67,31.69,31.69,31.68,31.69,31.69,31.68,31.68,31.68,31.68,31.68,31.68,31.68,31.69,31.68,31.68,31.69,31.68,31.68,31.69,31.69,31.68,31.67,31.69,31.69,31.70,31.69,31.68,31.68,31.69,31.69,31.69,31.68,31.68,31.69,31.68,31.68,31.69,31.69,31.69,31.70,31.68,31.69,31.69,31.69,31.68,31.69,31.69,31.68,31.69,31.68,31.69,31.69,31.70,31.69,31.68,31.68,31.69,31.68,31.69,31.68,31.70,31.70,31.69,31.70,31.69,31.69,31.68,31.68,31.68,31.68,31.68,31.68,31.68,31.68,31.68,31.68,31.67,31.69,31.69,31.68,31.69,31.69,31.70,31.69,31.69,31.70,31.68,31.69,31.68,31.68,31.69,31.68,31.68,31.69,31.69,31.68,31.68,31.67,31.68,31.68,31.68,31.69,31.69,31.69,31.70,31.70,31.70,31.69,31.68,31.68,31.67,31.68,31.68,31.68,31.68,31.68,31.68,31.68,31.69,31.69,31.68,31.69,31.69,31.69,31.69,31.70,28.24,27.94,27.36,28.50,28.76,28.44,28.59,29.09,29.03,28.85,29.25,29.80,29.49,29.57,29.95,30.07,30.04,30.20,30.43,30.30,30.39,30.59,30.66,30.78,30.64,30.72,30.77,30.96,30.85,30.72,30.75,30.74,30.62,30.31,30.34,30.17,29.73,29.93,29.63,29.48,29.17,29.36,29.18,28.65,28.58,28.49,27.85,27.98,27.29,26.63,26.06,25.13,24.52,23.97,23.45,22.72,22.51,20.40,20.64,20.33,20.33,20.73,22.07,23.37,23.36,21.25,22.00,20.64,17.01,16.36,14.73,13.27,11.93,10.38,8.86,6.43,3.50,2.21,0.78,2.19,3.54,5.32,7.66,9.59],[31.67,31.67,31.69,31.67,31.66,31.68,31.67,31.67,31.68,31.67,31.67,31.66,31.66,31.67,31.67,31.67,31.67,31.66,31.67,31.67,31.67,31.68,31.68,31.68,31.68,31.69,31.69,31.68,31.68,31.69,31.69,31.68,31.68,31.68,31.67,31.66,31.67,31.67,31.66,31.66,31.66,31.66,31.67,31.66,31.67,31.68,31.68,31.67,31.67,31.68,31.68,31.68,31.68,31.67,31.68,31.68,31.67,31.68,31.68,31.67,31.67,31.66,31.67,31.67,31.67,31.67,31.66,31.66,31.67,31.66,31.66,31.67,31.67,31.67,31.67,31.67,31.67,31.67,31.67,31.69,31.69,31.68,31.69,31.69,31.68,31.68,31.68,31.68,31.68,31.68,31.69,31.68,31.68,31.68,31.67,31.69,31.68,31.68,31.67,31.69,31.68,31.68,31.68,31.69,31.68,31.69,31.69,31.68,31.68,31.69,31.68,31.67,31.69,31.68,31.67,31.68,31.68,31.68,31.68,31.68,31.67,31.68,31.66,31.66,31.66,31.65,31.67,31.66,31.67,31.66,31.67,31.67,31.64,31.67,31.65,31.66,31.65,31.65,31.65,31.64,31.65,31.65,31.59,31.63,31.61,31.64,31.65,31.66,31.64,31.65,31.63,31.64,31.63,31.62,31.60,31.61,31.63,31.64,31.62,31.63,31.62,31.60,31.59,31.63,31.56,31.58,31.56,31.60,31.55,31.51,31.53,31.48,31.55,31.50,31.50,31.50,31.52,31.41,31.44,31.49,31.40,31.46,31.44,31.46,31.37,31.40,31.38,31.26,31.36,31.36,31.26,31.31,31.28,31.24,31.06,31.22,31.20,31.03,31.02,31.22,31.20,30.89,31.12,31.13,31.08,30.72,31.23,31.21,30.91,31.03,31.20,31.02,30.87,31.23,31.24,31.08,31.10,31.32,31.21,31.12,31.36,31.30,31.24,31.27,31.40,31.35,31.28,31.43,31.46,31.40,31.39,31.46,31.43,31.44,31.51,31.50,31.50,31.50,31.54,31.54,31.56,31.56,31.55,31.59,31.59,31.60,31.58,31.62,31.61,31.59,31.58,31.63,31.60,31.60,31.62,31.63,31.63,31.62,31.63,31.62,31.60,31.64,31.65,31.65,31.65,31.60,31.66,31.66,31.63,31.63,31.69,31.66,31.65,31.68,31.68,31.67,31.68,31.67,31.65,31.68,31.68,31.67,31.67,31.67,31.68,31.68,31.67,31.69,31.68,31.68,31.68,31.69,31.68,31.68,31.68,31.68,31.68,31.68,31.68,31.67,31.68,31.69,31.68,31.68,31.68,31.66,31.66,31.67,31.68,31.68,31.68,31.68,31.67,31.68,31.67,31.67,31.68,31.67,31.67,31.68,31.67,31.66,31.67,31.66,31.68,31.66,31.66,31.66,31.66,31.66,31.66,31.68,31.67,31.67,31.68,31.67,31.68,31.68,31.68,31.68,31.68,31.68,31.68,31.68,31.68,31.67,31.67,31.68,31.65,31.67,31.67,31.68,31.68,31.69,31.67,31.67,31.68,31.66,31.67,31.67,31.68,31.68,31.67,31.67,31.68,31.68,31.67,31.68,31.67,31.67,31.66,31.67,31.68,31.67,31.67,31.68,31.67,31.68,31.67,31.68,31.68,31.67,31.69,31.69,31.69,31.68,31.68,31.69,31.68,31.68,31.68,31.66,31.62,31.68,31.68,31.68,31.69,31.66,31.69,31.68,31.70,31.69,31.66,31.65,31.68,31.68,31.69,31.68,31.69,31.66,31.69,31.69,31.68,31.66,31.68,31.69,31.68,31.69,31.67,31.69,31.69,31.68,31.66,31.67,31.67,31.68,31.68,31.69,31.69,31.68,31.69,31.68,31.68,31.66,31.68,31.68,31.68,31.68,31.68,31.69,31.68,31.67,31.68,31.68,31.67,31.68,31.69,31.67,31.66,31.68,31.69,31.69,31.68,31.68,31.68,31.68,31.68,31.68,31.68,31.68,31.68,31.68,31.68,31.68,31.69,31.68,31.69,31.68,31.69,31.69,31.69,31.68,31.70,31.68,31.69,31.69,31.68,31.69,31.69,31.70,31.70,31.68,31.68,31.69,31.68,31.69,31.69,31.70,31.70,31.69,31.69,31.69,31.69,31.69,31.69,31.68,31.68,31.67,31.68,31.69,31.68,31.68,31.68,31.66,31.68,31.68,31.68,31.68,31.69,31.70,31.69,31.69,31.70,31.67,31.68,31.67,31.67,31.69,31.68,31.68,31.69,31.69,31.68,31.68,31.66,31.69,31.67,31.69,31.69,31.69,31.69,31.70,31.70,31.70,31.69,31.67,31.68,31.67,31.68,31.68,31.68,31.68,31.69,31.68,31.69,31.69,31.69,31.68,31.69,31.69,31.69,31.69,31.70,28.08,27.78,27.47,28.39,28.82,28.22,28.68,29.13,29.08,28.93,29.25,29.81,29.42,29.55,29.96,30.04,29.89,30.21,30.56,30.17,30.37,30.60,30.63,30.69,30.51,30.59,30.60,30.85,30.69,30.68,30.64,30.62,30.63,30.27,30.12,30.01,29.85,29.80,29.55,29.55,29.24,29.17,29.12,28.38,28.43,28.43,27.56,27.84,26.99,26.48,25.88,24.96,24.22,23.11,23.39,22.57,22.86,20.78,20.16,20.34,19.28,20.10,20.09,21.51,21.03,18.58,19.26,18.36,16.86,15.66,15.92,14.19,12.49,11.45,9.75,7.13,5.03,3.46,1.96,0.77,1.97,3.69,5.66,7.70],[31.66,31.66,31.68,31.67,31.66,31.68,31.67,31.67,31.68,31.68,31.67,31.66,31.66,31.67,31.66,31.68,31.66,31.67,31.68,31.67,31.68,31.68,31.68,31.68,31.68,31.69,31.69,31.68,31.69,31.68,31.68,31.68,31.68,31.68,31.67,31.67,31.67,31.66,31.66,31.67,31.66,31.66,31.67,31.67,31.68,31.68,31.68,31.68,31.67,31.68,31.69,31.68,31.68,31.68,31.68,31.68,31.67,31.68,31.68,31.67,31.68,31.67,31.67,31.67,31.67,31.66,31.67,31.67,31.67,31.66,31.66,31.66,31.67,31.67,31.67,31.68,31.68,31.67,31.68,31.67,31.68,31.68,31.68,31.68,31.67,31.67,31.66,31.68,31.67,31.67,31.68,31.67,31.67,31.68,31.67,31.68,31.68,31.67,31.67,31.68,31.68,31.68,31.68,31.68,31.68,31.68,31.69,31.69,31.68,31.68,31.68,31.66,31.68,31.68,31.67,31.67,31.67,31.66,31.67,31.67,31.66,31.67,31.66,31.66,31.66,31.66,31.67,31.66,31.66,31.66,31.66,31.66,31.65,31.67,31.66,31.66,31.65,31.66,31.64,31.65,31.65,31.65,31.65,31.66,31.64,31.65,31.65,31.65,31.65,31.65,31.64,31.64,31.64,31.62,31.63,31.61,31.63,31.64,31.61,31.63,31.62,31.60,31.59,31.62,31.56,31.57,31.55,31.58,31.54,31.53,31.54,31.47,31.53,31.47,31.51,31.47,31.50,31.45,31.47,31.45,31.40,31.45,31.37,31.42,31.41,31.39,31.33,31.24,31.40,31.32,31.24,31.35,31.32,31.19,31.08,31.28,31.14,31.05,31.00,31.24,31.14,30.94,31.23,31.13,31.07,30.80,31.26,31.21,30.93,31.13,31.19,31.03,30.91,31.26,31.25,31.03,31.16,31.34,31.18,31.07,31.39,31.31,31.21,31.32,31.35,31.35,31.30,31.44,31.46,31.38,31.39,31.46,31.43,31.43,31.47,31.48,31.47,31.48,31.50,31.51,31.54,31.54,31.53,31.56,31.58,31.56,31.56,31.59,31.59,31.57,31.57,31.61,31.58,31.58,31.60,31.61,31.61,31.61,31.61,31.60,31.59,31.63,31.64,31.61,31.63,31.61,31.63,31.66,31.64,31.63,31.67,31.65,31.66,31.66,31.67,31.66,31.67,31.66,31.65,31.67,31.67,31.67,31.67,31.66,31.67,31.67,31.66,31.68,31.68,31.67,31.68,31.68,31.67,31.68,31.67,31.67,31.67,31.67,31.66,31.66,31.67,31.67,31.67,31.67,31.66,31.63,31.64,31.65,31.66,31.67,31.67,31.66,31.67,31.67,31.66,31.65,31.67,31.67,31.65,31.66,31.67,31.66,31.67,31.66,31.67,31.65,31.64,31.65,31.65,31.66,31.66,31.67,31.67,31.66,31.67,31.66,31.67,31.67,31.66,31.67,31.66,31.67,31.67,31.67,31.67,31.67,31.66,31.67,31.64,31.66,31.67,31.68,31.67,31.67,31.66,31.67,31.67,31.65,31.66,31.66,31.68,31.68,31.67,31.66,31.68,31.68,31.67,31.68,31.67,31.67,31.66,31.66,31.68,31.67,31.67,31.68,31.67,31.68,31.67,31.67,31.68,31.67,31.68,31.68,31.69,31.68,31.68,31.68,31.68,31.68,31.67,31.66,31.66,31.67,31.68,31.68,31.68,31.66,31.69,31.68,31.69,31.68,31.67,31.66,31.68,31.67,31.69,31.68,31.69,31.66,31.69,31.68,31.68,31.67,31.68,31.68,31.68,31.69,31.67,31.69,31.69,31.68,31.67,31.67,31.68,31.69,31.68,31.68,31.69,31.69,31.69,31.69,31.68,31.67,31.67,31.68,31.68,31.68,31.68,31.69,31.68,31.68,31.68,31.69,31.68,31.69,31.69,31.68,31.67,31.69,31.68,31.69,31.69,31.69,31.69,31.69,31.69,31.69,31.68,31.69,31.69,31.68,31.69,31.69,31.69,31.69,31.70,31.68,31.69,31.69,31.69,31.68,31.69,31.69,31.68,31.69,31.68,31.69,31.69,31.69,31.69,31.69,31.69,31.69,31.68,31.69,31.69,31.70,31.70,31.69,31.70,31.69,31.70,31.70,31.68,31.69,31.67,31.68,31.68,31.69,31.68,31.68,31.68,31.68,31.68,31.69,31.69,31.69,31.69,31.70,31.69,31.69,31.70,31.68,31.69,31.68,31.68,31.69,31.68,31.69,31.69,31.69,31.69,31.68,31.68,31.68,31.68,31.69,31.69,31.69,31.69,31.70,31.70,31.70,31.69,31.68,31.68,31.68,31.69,31.69,31.68,31.68,31.69,31.68,31.68,31.69,31.69,31.68,31.69,31.69,31.70,31.69,31.70,28.60,28.20,27.64,28.55,28.93,28.50,28.78,29.23,29.08,29.00,29.26,29.78,29.59,29.63,29.92,30.03,29.96,30.16,30.44,30.20,30.43,30.59,30.57,30.71,30.58,30.63,30.68,30.93,30.82,30.66,30.71,30.70,30.59,30.26,30.31,30.08,29.81,29.92,29.59,29.57,29.12,29.36,29.16,28.64,28.50,28.53,27.72,28.09,27.42,26.50,26.35,25.56,24.68,24.32,23.67,23.65,23.54,22.14,21.65,21.02,20.76,20.73,21.22,22.83,21.41,20.26,20.37,19.73,17.37,17.42,18.13,16.77,14.63,14.39,12.45,10.33,7.51,4.83,3.59,2.12,0.78,2.29,3.85,6.40],[31.66,31.65,31.68,31.67,31.66,31.68,31.67,31.67,31.68,31.68,31.67,31.66,31.67,31.68,31.67,31.68,31.67,31.67,31.68,31.67,31.68,31.68,31.68,31.68,31.68,31.69,31.69,31.68,31.68,31.68,31.68,31.68,31.68,31.68,31.67,31.67,31.67,31.66,31.66,31.67,31.66,31.66,31.67,31.67,31.68,31.68,31.68,31.68,31.67,31.68,31.68,31.68,31.68,31.68,31.68,31.68,31.67,31.68,31.68,31.67,31.68,31.67,31.67,31.67,31.67,31.67,31.67,31.67,31.67,31.67,31.66,31.67,31.67,31.67,31.68,31.68,31.68,31.67,31.68,31.68,31.68,31.68,31.68,31.68,31.68,31.67,31.68,31.68,31.68,31.67,31.68,31.68,31.67,31.68,31.67,31.68,31.68,31.68,31.68,31.68,31.68,31.68,31.68,31.68,31.68,31.69,31.69,31.68,31.68,31.68,31.68,31.66,31.68,31.68,31.67,31.67,31.67,31.67,31.67,31.67,31.66,31.67,31.66,31.66,31.67,31.66,31.67,31.66,31.66,31.67,31.66,31.67,31.65,31.67,31.65,31.66,31.65,31.66,31.65,31.65,31.66,31.66,31.63,31.65,31.64,31.66,31.66,31.66,31.65,31.65,31.65,31.65,31.64,31.62,31.63,31.63,31.63,31.65,31.62,31.63,31.63,31.60,31.60,31.63,31.57,31.58,31.57,31.60,31.51,31.52,31.53,31.49,31.53,31.49,31.50,31.45,31.50,31.40,31.45,31.44,31.40,31.44,31.34,31.44,31.37,31.35,31.31,31.24,31.39,31.27,31.22,31.31,31.29,31.18,31.06,31.31,31.11,30.99,30.96,31.22,31.18,30.83,31.22,31.04,31.06,30.75,31.25,31.23,30.89,31.10,31.20,31.01,30.97,31.31,31.26,31.10,31.23,31.37,31.25,31.18,31.40,31.32,31.27,31.39,31.44,31.38,31.41,31.48,31.48,31.43,31.46,31.51,31.44,31.48,31.52,31.50,31.50,31.54,31.54,31.54,31.57,31.58,31.54,31.58,31.60,31.59,31.57,31.61,31.61,31.58,31.57,31.62,31.60,31.59,31.61,31.62,31.64,31.62,31.63,31.62,31.61,31.64,31.64,31.64,31.64,31.62,31.66,31.66,31.62,31.64,31.68,31.65,31.66,31.67,31.68,31.67,31.68,31.67,31.65,31.67,31.67,31.67,31.68,31.67,31.67,31.68,31.67,31.68,31.68,31.68,31.68,31.69,31.67,31.67,31.67,31.67,31.67,31.68,31.66,31.66,31.67,31.67,31.67,31.67,31.67,31.65,31.65,31.66,31.67,31.67,31.67,31.66,31.67,31.67,31.66,31.66,31.67,31.67,31.66,31.67,31.67,31.66,31.67,31.66,31.67,31.66,31.65,31.66,31.66,31.66,31.67,31.67,31.67,31.67,31.67,31.67,31.68,31.67,31.66,31.67,31.67,31.68,31.67,31.68,31.68,31.67,31.67,31.67,31.64,31.66,31.67,31.67,31.66,31.68,31.66,31.67,31.67,31.66,31.66,31.66,31.68,31.68,31.67,31.66,31.68,31.67,31.67,31.67,31.67,31.67,31.66,31.67,31.68,31.67,31.67,31.67,31.67,31.68,31.67,31.68,31.68,31.67,31.68,31.68,31.68,31.67,31.68,31.68,31.67,31.68,31.67,31.67,31.66,31.67,31.68,31.67,31.68,31.66,31.68,31.68,31.69,31.68,31.67,31.67,31.68,31.67,31.69,31.68,31.69,31.66,31.68,31.68,31.67,31.66,31.68,31.68,31.68,31.69,31.66,31.69,31.68,31.68,31.67,31.68,31.67,31.68,31.67,31.68,31.68,31.68,31.68,31.67,31.68,31.66,31.67,31.68,31.68,31.68,31.68,31.68,31.68,31.68,31.68,31.68,31.67,31.68,31.69,31.67,31.67,31.68,31.68,31.69,31.68,31.69,31.68,31.68,31.68,31.68,31.68,31.68,31.68,31.68,31.68,31.68,31.68,31.68,31.69,31.68,31.69,31.69,31.69,31.68,31.69,31.69,31.68,31.69,31.68,31.69,31.69,31.69,31.69,31.68,31.68,31.69,31.68,31.69,31.68,31.70,31.70,31.69,31.70,31.69,31.70,31.69,31.69,31.69,31.68,31.68,31.68,31.68,31.68,31.68,31.68,31.67,31.68,31.68,31.69,31.68,31.69,31.69,31.68,31.69,31.69,31.68,31.69,31.68,31.68,31.68,31.68,31.68,31.69,31.68,31.68,31.68,31.67,31.69,31.68,31.68,31.69,31.69,31.68,31.70,31.70,31.70,31.69,31.68,31.69,31.67,31.68,31.68,31.68,31.68,31.69,31.68,31.69,31.69,31.69,31.68,31.69,31.69,31.70,31.69,31.69,28.98,28.75,28.12,28.79,29.18,28.77,29.15,29.48,29.35,29.31,29.48,29.90,29.75,29.76,30.01,30.20,30.09,30.28,30.45,30.36,30.44,30.51,30.67,30.73,30.58,30.64,30.63,30.84,30.77,30.70,30.75,30.68,30.69,30.44,30.38,30.18,30.07,30.08,29.86,29.84,29.60,29.68,29.47,29.26,29.16,28.99,28.42,28.53,28.15,27.44,26.68,26.04,25.49,24.82,24.52,24.31,24.47,22.96,22.06,21.97,21.44,21.83,21.91,22.32,22.23,21.24,20.65,20.57,20.76,18.72,17.52,18.03,16.24,16.50,14.66,12.84,8.86,7.87,5.69,3.60,1.93,0.77,2.28,4.04],[31.65,31.65,31.67,31.67,31.66,31.67,31.66,31.67,31.67,31.67,31.67,31.66,31.66,31.67,31.66,31.67,31.66,31.66,31.67,31.67,31.67,31.67,31.67,31.67,31.67,31.68,31.68,31.67,31.67,31.67,31.68,31.68,31.68,31.68,31.67,31.67,31.67,31.66,31.66,31.67,31.66,31.66,31.67,31.66,31.67,31.67,31.68,31.67,31.67,31.68,31.68,31.68,31.68,31.67,31.67,31.67,31.66,31.67,31.67,31.67,31.67,31.67,31.67,31.67,31.67,31.66,31.66,31.67,31.67,31.67,31.66,31.66,31.67,31.67,31.67,31.67,31.67,31.67,31.67,31.67,31.67,31.67,31.67,31.67,31.66,31.66,31.66,31.67,31.67,31.67,31.66,31.66,31.66,31.67,31.66,31.67,31.67,31.67,31.66,31.67,31.68,31.67,31.67,31.67,31.67,31.67,31.68,31.67,31.67,31.67,31.67,31.66,31.67,31.67,31.66,31.67,31.66,31.66,31.67,31.66,31.65,31.67,31.66,31.65,31.65,31.65,31.66,31.65,31.65,31.66,31.65,31.66,31.64,31.65,31.64,31.65,31.65,31.65,31.64,31.64,31.65,31.65,31.63,31.64,31.63,31.65,31.64,31.65,31.64,31.64,31.64,31.65,31.64,31.61,31.62,31.62,31.63,31.64,31.61,31.63,31.62,31.60,31.60,31.63,31.58,31.57,31.57,31.58,31.52,31.52,31.54,31.51,31.53,31.50,31.53,31.48,31.50,31.44,31.49,31.45,31.42,31.48,31.36,31.43,31.38,31.41,31.30,31.21,31.43,31.30,31.19,31.34,31.30,31.19,31.04,31.33,31.10,30.98,30.95,31.22,31.12,30.83,31.27,31.10,30.97,30.72,31.26,31.20,30.79,31.19,31.23,31.01,30.95,31.35,31.27,31.08,31.28,31.38,31.23,31.18,31.41,31.32,31.27,31.35,31.43,31.39,31.34,31.48,31.48,31.41,31.43,31.49,31.45,31.45,31.52,31.50,31.49,31.51,31.54,31.53,31.55,31.56,31.55,31.56,31.59,31.57,31.57,31.60,31.59,31.59,31.57,31.61,31.59,31.59,31.60,31.63,31.63,31.61,31.62,31.61,31.60,31.63,31.65,31.63,31.63,31.61,31.65,31.66,31.63,31.64,31.67,31.64,31.66,31.66,31.67,31.66,31.67,31.66,31.66,31.67,31.67,31.66,31.67,31.66,31.67,31.67,31.66,31.68,31.67,31.67,31.68,31.68,31.67,31.67,31.67,31.67,31.67,31.67,31.66,31.66,31.67,31.67,31.67,31.67,31.66,31.64,31.64,31.65,31.66,31.66,31.67,31.65,31.66,31.66,31.66,31.65,31.66,31.67,31.65,31.65,31.66,31.62,31.67,31.65,31.67,31.65,31.64,31.65,31.65,31.66,31.66,31.66,31.67,31.66,31.66,31.66,31.67,31.67,31.66,31.67,31.66,31.67,31.68,31.68,31.68,31.67,31.66,31.66,31.63,31.66,31.66,31.67,31.67,31.67,31.65,31.67,31.67,31.65,31.66,31.66,31.68,31.68,31.67,31.67,31.68,31.67,31.67,31.67,31.67,31.67,31.65,31.66,31.68,31.67,31.67,31.68,31.68,31.68,31.67,31.68,31.68,31.67,31.68,31.68,31.68,31.67,31.68,31.68,31.68,31.68,31.67,31.67,31.67,31.68,31.68,31.67,31.68,31.66,31.69,31.68,31.69,31.68,31.67,31.66,31.68,31.67,31.69,31.68,31.69,31.66,31.68,31.68,31.68,31.67,31.68,31.68,31.68,31.69,31.67,31.69,31.68,31.68,31.67,31.68,31.68,31.68,31.68,31.69,31.68,31.68,31.69,31.68,31.68,31.68,31.68,31.68,31.68,31.69,31.68,31.69,31.68,31.68,31.68,31.69,31.67,31.69,31.69,31.68,31.68,31.69,31.68,31.69,31.69,31.69,31.68,31.69,31.69,31.69,31.68,31.69,31.68,31.68,31.68,31.69,31.69,31.69,31.69,31.68,31.69,31.69,31.69,31.68,31.69,31.69,31.68,31.68,31.68,31.68,31.69,31.69,31.68,31.67,31.68,31.68,31.67,31.69,31.68,31.70,31.69,31.69,31.70,31.69,31.70,31.69,31.68,31.69,31.67,31.67,31.68,31.68,31.68,31.68,31.68,31.67,31.68,31.69,31.69,31.68,31.68,31.69,31.69,31.69,31.70,31.68,31.68,31.68,31.68,31.69,31.68,31.68,31.68,31.68,31.68,31.67,31.67,31.68,31.67,31.68,31.69,31.68,31.68,31.70,31.69,31.69,31.69,31.67,31.68,31.66,31.68,31.68,31.68,31.67,31.68,31.68,31.68,31.68,31.69,31.68,31.69,31.68,31.70,31.69,31.70,29.21,28.68,28.44,28.94,29.28,29.03,29.21,29.50,29.52,29.35,29.58,29.91,29.90,29.78,29.98,30.16,30.10,30.29,30.50,30.41,30.50,30.58,30.69,30.80,30.61,30.70,30.67,30.90,30.80,30.73,30.84,30.76,30.67,30.48,30.51,30.38,30.10,30.17,30.09,29.93,29.60,29.71,29.58,29.27,29.17,28.97,28.50,28.61,28.04,27.60,27.21,26.66,26.00,25.57,25.05,24.60,24.48,23.30,22.43,21.97,21.94,22.05,22.26,22.42,22.31,21.49,22.29,22.34,21.34,20.01,19.96,19.31,19.61,18.52,17.02,16.96,13.26,9.48,7.78,6.42,4.03,2.56,0.81,3.06],[31.67,31.67,31.68,31.68,31.67,31.68,31.67,31.67,31.68,31.68,31.68,31.67,31.68,31.69,31.68,31.69,31.68,31.68,31.68,31.68,31.68,31.68,31.68,31.68,31.67,31.68,31.69,31.68,31.68,31.68,31.68,31.68,31.68,31.68,31.68,31.68,31.68,31.68,31.68,31.68,31.68,31.67,31.67,31.68,31.68,31.68,31.68,31.68,31.68,31.68,31.68,31.68,31.68,31.68,31.68,31.67,31.68,31.68,31.68,31.68,31.68,31.68,31.68,31.68,31.68,31.68,31.68,31.68,31.68,31.68,31.68,31.68,31.68,31.68,31.68,31.68,31.68,31.68,31.68,31.68,31.68,31.68,31.68,31.68,31.68,31.67,31.68,31.68,31.68,31.68,31.68,31.68,31.67,31.69,31.68,31.68,31.68,31.68,31.68,31.68,31.68,31.68,31.68,31.68,31.68,31.68,31.68,31.68,31.68,31.68,31.67,31.67,31.68,31.68,31.67,31.67,31.68,31.67,31.67,31.67,31.67,31.68,31.67,31.66,31.66,31.66,31.66,31.66,31.67,31.67,31.67,31.66,31.65,31.66,31.66,31.66,31.66,31.65,31.65,31.64,31.65,31.65,31.64,31.64,31.64,31.65,31.65,31.66,31.64,31.65,31.65,31.64,31.63,31.62,31.64,31.62,31.62,31.63,31.60,31.61,31.62,31.59,31.59,31.61,31.57,31.56,31.56,31.58,31.51,31.51,31.54,31.50,31.51,31.49,31.48,31.46,31.46,31.43,31.46,31.43,31.41,31.39,31.36,31.43,31.32,31.36,31.23,31.21,31.32,31.20,31.12,31.23,31.20,31.09,31.05,31.23,31.03,30.90,30.89,31.17,31.02,30.88,31.13,31.02,31.16,30.75,31.23,31.15,30.91,31.01,31.14,31.00,31.06,31.27,31.18,31.10,31.14,31.23,31.20,31.18,31.29,31.23,31.18,31.31,31.30,31.37,31.24,31.41,31.43,31.38,31.39,31.42,31.43,31.41,31.47,31.48,31.48,31.49,31.50,31.51,31.53,31.52,31.52,31.55,31.58,31.53,31.56,31.59,31.56,31.57,31.57,31.61,31.58,31.59,31.61,31.61,31.64,31.62,31.64,31.61,31.60,31.64,31.66,31.65,31.64,31.64,31.64,31.65,31.64,31.65,31.67,31.65,31.66,31.67,31.67,31.65,31.67,31.66,31.66,31.67,31.67,31.67,31.68,31.66,31.67,31.67,31.66,31.68,31.67,31.67,31.67,31.68,31.66,31.67,31.67,31.67,31.67,31.67,31.67,31.66,31.66,31.67,31.67,31.67,31.67,31.66,31.66,31.67,31.67,31.66,31.67,31.66,31.67,31.67,31.66,31.65,31.66,31.66,31.65,31.67,31.66,31.66,31.66,31.66,31.67,31.67,31.65,31.66,31.67,31.66,31.67,31.67,31.67,31.67,31.67,31.66,31.67,31.66,31.66,31.66,31.66,31.67,31.67,31.68,31.67,31.67,31.67,31.67,31.66,31.67,31.67,31.67,31.67,31.67,31.67,31.67,31.67,31.66,31.67,31.67,31.68,31.67,31.67,31.67,31.67,31.67,31.67,31.67,31.67,31.66,31.66,31.66,31.67,31.67,31.67,31.67,31.67,31.68,31.68,31.68,31.68,31.67,31.68,31.68,31.68,31.68,31.68,31.68,31.68,31.68,31.68,31.67,31.67,31.67,31.68,31.68,31.68,31.68,31.68,31.68,31.68,31.68,31.68,31.67,31.68,31.68,31.68,31.68,31.68,31.68,31.68,31.68,31.67,31.67,31.68,31.68,31.68,31.68,31.68,31.68,31.68,31.68,31.68,31.68,31.68,31.68,31.68,31.69,31.68,31.68,31.68,31.69,31.68,31.68,31.68,31.68,31.69,31.68,31.69,31.69,31.68,31.68,31.68,31.69,31.68,31.68,31.69,31.68,31.68,31.69,31.68,31.69,31.68,31.68,31.68,31.68,31.68,31.68,31.68,31.68,31.68,31.68,31.68,31.68,31.69,31.68,31.69,31.68,31.68,31.69,31.68,31.68,31.69,31.68,31.68,31.68,31.68,31.69,31.68,31.68,31.68,31.67,31.67,31.68,31.68,31.69,31.69,31.69,31.69,31.69,31.69,31.69,31.69,31.69,31.69,31.69,31.67,31.67,31.68,31.68,31.68,31.67,31.68,31.67,31.68,31.69,31.69,31.69,31.68,31.69,31.68,31.68,31.69,31.68,31.68,31.68,31.68,31.68,31.68,31.68,31.69,31.68,31.68,31.67,31.67,31.68,31.67,31.67,31.68,31.68,31.68,31.69,31.68,31.69,31.68,31.67,31.68,31.66,31.68,31.68,31.68,31.67,31.69,31.68,31.68,31.68,31.68,31.67,31.68,31.68,31.69,31.69,31.70,29.07,29.18,28.86,29.12,29.43,29.36,29.67,30.08,30.11,30.03,30.15,30.40,30.60,30.22,30.50,30.80,30.67,30.69,30.83,30.93,30.85,30.83,30.96,31.05,30.88,30.99,31.02,31.09,31.09,31.09,30.99,30.98,31.00,30.96,30.78,30.88,30.74,30.67,30.56,30.54,30.39,30.29,30.21,30.23,30.04,29.93,29.82,29.62,29.20,28.81,28.43,28.04,27.89,27.06,27.26,27.54,26.31,25.74,24.04,25.17,23.16,23.56,23.39,23.69,23.33,22.76,22.08,22.44,22.75,22.36,22.76,23.70,24.40,24.11,22.99,22.58,19.71,14.90,12.15,10.27,7.71,4.53,2.87,0.81]],
  "token_chain_ids": ["A","A","A","A","A","A","A","A","A","A","A","A","A","A","A","A","A","A","A","A","A","A","A","A","A","A","A","A","A","A","A","A","A","A","A","A","A","A","A","A","A","A","A","A","A","A","A","A","A","A","A","A","A","A","A","A","A","A","A","A","A","A","A","A","A","A","A","A","A","A","A","A","A","A","A","A","A","A","A","A","A","A","A","A","A","A","A","A","A","A","A","A","A","A","A","A","A","A","A","A","A","A","A","A","A","A","A","A","A","A","A","A","A","A","A","A","A","A","A","A","A","A","A","A","A","A","A","A","A","A","A","A","A","A","A","A","A","A","A","A","A","A","A","A","A","A","A","A","A","A","A","A","A","A","A","A","A","A","A","A","A","A","A","A","A","A","A","A","A","A","A","A","A","A","A","A","A","A","A","A","A","A","A","A","A","A","A","A","A","A","A","A","A","A","A","A","A","A","A","A","A","A","A","A","A","A","A","A","A","A","A","A","A","A","A","A","A","A","A","A","A","A","A","A","A","A","A","A","A","A","A","A","A","A","A","A","A","A","A","A","A","A","A","A","A","A","A","A","A","A","A","A","A","A","A","A","A","A","A","A","A","A","A","A","A","A","A","A","A","A","A","A","A","A","A","A","A","A","A","A","A","A","A","A","A","A","A","A","A","A","A","A","A","A","A","A","A","A","A","A","A","A","A","A","A","A","A","A","A","A","A","A","A","A","A","A","A","A","A","A","A","A","A","A","A","A","A","A","A","A","A","A","A","A","A","A","A","A","A","A","A","A","A","A","A","A","A","A","A","A","A","A","A","A","A","A","A","A","A","A","A","A","A","A","A","A","A","A","A","A","A","A","A","A","A","A","A","A","A","A","A","A","A","A","A","A","A","A","A","A","A","A","A","A","A","A","A","A","A","A","A","A","A","A","A","A","A","A","A","A","A","A","A","A","A","A","A","A","A","A","A","A","A","A","A","A","A","A","A","A","A","A","A","A","A","A","A","A","A","A","A","A","A","A","A","A","A","A","A","A","A","A","A","A","A","A","A","A","A","A","A","A","A","A","A","A","A","A","A","A","A","A","A","A","A","A","A","A","A","A","A","A","A","A","A","A","A","A","A","A","A","A","A","A","A","A","A","A","A","A","A","A","A","A","A","A","A","A","A","A","A","A","A","A","A","A","A","A","A","A","A","A","A","A","A","A","A","A","A","A","A","A","A","A","A","A","A","A","A","A","A","A","A","A","A","A","A","A","A","A","A","A","A","B","B","B","B","B","B","B","B","B","B","B","B","B","B","B","B","B","B","B","B","B","B","B","B","B","B","B","B","B","B","B","B","B","B","B","B","B","B","B","B","B","B","B","B","B","B","B","B","B","B","B","B","B","B","B","B","B","B","B","B","B","B","B","B","B","B","B","B","B","B","B","B","B","B","B","B","B","B","B","B","B","B","B","B"],
  "token_res_ids": [1,2,3,4,5,6,7,8,9,10,11,12,13,14,15,16,17,18,19,20,21,22,23,24,25,26,27,28,29,30,31,32,33,34,35,36,37,38,39,40,41,42,43,44,45,46,47,48,49,50,51,52,53,54,55,56,57,58,59,60,61,62,63,64,65,66,67,68,69,70,71,72,73,74,75,76,77,78,79,80,81,82,83,84,85,86,87,88,89,90,91,92,93,94,95,96,97,98,99,100,101,102,103,104,105,106,107,108,109,110,111,112,113,114,115,116,117,118,119,120,121,122,123,124,125,126,127,128,129,130,131,132,133,134,135,136,137,138,139,140,141,142,143,144,145,146,147,148,149,150,151,152,153,154,155,156,157,158,159,160,161,162,163,164,165,166,167,168,169,170,171,172,173,174,175,176,177,178,179,180,181,182,183,184,185,186,187,188,189,190,191,192,193,194,195,196,197,198,199,200,201,202,203,204,205,206,207,208,209,210,211,212,213,214,215,216,217,218,219,220,221,222,223,224,225,226,227,228,229,230,231,232,233,234,235,236,237,238,239,240,241,242,243,244,245,246,247,248,249,250,251,252,253,254,255,256,257,258,259,260,261,262,263,264,265,266,267,268,269,270,271,272,273,274,275,276,277,278,279,280,281,282,283,284,285,286,287,288,289,290,291,292,293,294,295,296,297,298,299,300,301,302,303,304,305,306,307,308,309,310,311,312,313,314,315,316,317,318,319,320,321,322,323,324,325,326,327,328,329,330,331,332,333,334,335,336,337,338,339,340,341,342,343,344,345,346,347,348,349,350,351,352,353,354,355,356,357,358,359,360,361,362,363,364,365,366,367,368,369,370,371,372,373,374,375,376,377,378,379,380,381,382,383,384,385,386,387,388,389,390,391,392,393,394,395,396,397,398,399,400,401,402,403,404,405,406,407,408,409,410,411,412,413,414,415,416,417,418,419,420,421,422,423,424,425,426,427,428,429,430,431,432,433,434,435,436,437,438,439,440,441,442,443,444,445,446,447,448,449,450,451,452,453,454,455,456,457,458,459,460,461,462,463,464,465,466,467,468,469,470,471,472,473,474,475,476,477,478,479,480,481,482,483,484,485,486,487,488,489,490,491,492,493,494,495,496,497,498,499,500,501,502,503,504,505,506,507,508,509,510,511,512,513,514,515,516,517,518,519,520,521,522,523,524,525,526,527,528,529,530,531,532,533,534,535,536,537,538,539,540,541,542,543,544,545,546,547,548,549,550,551,552,553,1,2,3,4,5,6,7,8,9,10,11,12,13,14,15,16,17,18,19,20,21,22,23,24,25,26,27,28,29,30,31,32,33,34,35,36,37,38,39,40,41,42,43,44,45,46,47,48,49,50,51,52,53,54,55,56,57,58,59,60,61,62,63,64,65,66,67,68,69,70,71,72,73,74,75,76,77,78,79,80,81,82,83,84]
}
```
