## Supplementary material for "Identifying phage proteins that activate the bacterial innate immune system": Alphafold of PD-T2-1: fold_2024_06_01_10_40_t7p52_geneaallsingle_full_data_2.json (part 4 of 5)

```
5,23.44,22.62,21.02,19.51,19.23,18.71,16.37,16.24,17.06,15.84,15.98,16.18,18.39,14.74,15.06,15.78,15.13,14.86,14.51,16.76,13.78,12.98,14.79,14.66,12.47,13.57,15.77,13.27,13.19,13.59,14.53,11.76,13.97,14.64,13.67,13.45,13.13,12.85,13.39,13.93,12.65,12.67,12.64,12.56,12.33,12.30,12.99,12.08,11.17,12.16,10.96,10.72,10.15,10.52,9.97,10.08,10.39,9.47,8.91,9.76,9.28,8.28,8.28,8.67,7.42,6.58,8.18,7.62,6.36,7.20,6.95,6.20,5.56,6.55,5.54,5.36,5.18,4.65,4.28,4.53,4.04,3.51,3.78,3.40,2.80,2.53,2.56,2.31,1.74,1.78,1.77,1.44,1.41,1.40,0.90,0.77,0.98,1.43,1.39,1.43,1.89,2.04,1.83,2.26,2.66,2.74,2.74,3.44,4.08,3.67,3.93,4.42,4.87,5.40,7.21,8.94,8.68,10.89,10.54,11.38,12.95,13.29,13.91,14.70,18.09,20.09,17.74,21.06,21.60,22.05,19.57,18.39,18.16,17.66,17.21,18.52,18.82,19.43,18.65,21.97,22.86,23.15,22.44,23.43,23.44,22.77,26.18,26.73,26.68,24.34,24.76,25.47,25.39,25.90,27.42,26.74,26.65,25.88,24.25,26.02,24.66,24.90,25.92,29.15,27.88,25.81,26.82,27.28,25.76,26.48,25.95,26.89,25.45,25.48,27.62,28.71,27.73,26.25,25.67,26.60,25.69,26.99,26.37,27.26,27.85,27.25,27.50,28.29,28.39,28.62,28.44,29.19,28.92,28.34,28.53,28.36,27.79,27.80,27.07,27.22,27.84,29.22,27.79,27.72,28.47,29.01,28.24,28.03,28.48,28.69,28.55,28.91,29.60,28.68,29.21,29.09,29.65,29.53,29.22,29.91,29.96,29.16,29.61,29.00,29.48,29.23,29.70,30.46,30.14,29.92,29.52,29.79,29.77,29.46,29.59,29.93,29.60,30.04,30.17,30.68,30.73,29.53,29.66,30.31,30.01,29.92,29.55,30.37,29.94,30.44,30.31,30.93,30.65,30.23,30.45,30.16,29.57,30.34,29.96,29.96,29.96,30.57,30.62,30.64,30.67,29.88,30.76,30.31,30.40,30.64,30.81,31.18,31.12,30.41,31.12,30.83,30.93,30.99,30.98,30.66,30.84,30.67,30.63,30.93,31.13,30.86,30.78,30.87,30.81,31.24,30.98,30.92,30.92,30.70,30.68,30.95,30.74,30.77,31.00,31.01,30.76,30.92,30.73,31.16,31.12,30.98,31.02,30.92,30.81,30.92,31.01,31.15,30.71,31.10,30.87,31.17,31.08,30.85,30.74,31.02,30.51,30.97,30.89,30.80,30.90,30.47,30.98,30.99,31.06,31.06,30.86,30.87,30.85,30.63,30.85,30.57,30.64,30.77,30.88,30.66,30.88,30.89,30.90,31.06,31.01,31.09,30.55,30.94,31.01,30.78,30.99,30.89,30.89,30.99,30.93,30.98,30.59,30.81,30.75,30.85,30.79,31.02,30.92,30.94,30.69,31.06,30.62,31.07,30.94,30.94,30.92,30.79,31.13,30.90,30.95,31.07,30.84,30.94,30.93,30.39,30.69,30.40,31.09,30.98,30.98,31.05,31.10,30.87,31.12,30.99,30.53,30.89,30.81,30.93,30.81,31.01,30.84,30.76,30.89,30.69,30.42,31.69,31.69,31.69,31.68,31.69,31.69,31.70,31.68,31.69,31.69,31.69,31.69,31.69,31.69,31.69,31.69,31.70,31.69,31.69,31.69,31.69,31.68,31.70,31.70,31.69,31.69,31.70,31.69,31.70,31.70,31.70,31.70,31.70,31.69,31.69,31.70,31.69,31.69,31.70,31.69,31.67,31.69,31.70,31.70,31.70,31.71,31.70,31.69,31.69,31.71,31.70,31.70,31.70,31.70,31.69,31.69,31.69,31.69,31.68,31.69,31.68,31.68,31.69,31.68,31.67,31.68,31.66,31.67,31.67,31.68,31.69,31.66,31.68,31.65,31.65,31.66,31.63,31.66,31.63,31.68,31.67,31.66,31.66,31.63],[28.89,27.33,27.01,26.26,26.39,26.88,26.00,25.47,24.58,24.19,26.25,25.83,28.03,26.27,27.30,28.36,27.68,27.26,27.51,26.18,26.33,26.56,26.15,26.59,28.12,26.40,27.25,29.02,28.53,28.20,26.20,26.64,26.68,27.58,26.40,27.34,25.90,26.18,27.50,25.68,26.56,26.50,27.07,27.06,27.76,28.19,28.95,28.63,27.03,28.05,28.89,28.31,28.18,28.62,30.11,26.59,26.90,26.98,28.02,28.38,28.03,27.79,28.16,28.92,26.90,27.85,26.98,26.21,26.85,28.24,26.78,25.44,26.76,25.42,26.99,25.04,24.67,26.19,26.00,26.55,27.82,27.78,29.69,29.08,29.54,29.67,30.75,30.10,30.88,30.98,30.55,30.57,31.01,30.81,30.58,30.16,29.94,30.13,30.52,29.36,28.68,29.90,29.52,28.36,28.53,28.56,27.83,26.54,27.97,29.34,28.56,28.11,29.46,27.80,26.81,28.56,29.70,27.55,27.64,28.40,27.03,25.76,26.32,24.73,26.45,24.30,25.12,24.54,25.82,25.95,26.06,25.17,24.86,27.54,25.92,25.90,26.06,25.35,24.08,25.07,23.52,22.65,22.50,22.85,22.75,22.64,24.02,23.14,23.26,22.28,22.13,21.53,22.46,21.62,18.75,21.19,18.95,17.67,17.60,16.78,16.37,15.90,15.64,15.98,16.97,14.47,15.01,15.69,15.09,15.50,14.07,16.76,14.21,13.24,15.22,14.21,13.01,12.84,15.41,13.63,12.84,13.68,14.43,12.17,13.19,14.54,13.74,12.51,13.56,12.37,13.27,12.48,13.68,12.31,12.53,12.94,12.44,12.00,12.26,13.02,10.89,12.04,11.21,10.99,9.59,10.91,10.59,9.65,11.03,10.01,9.93,9.75,9.57,9.26,8.99,8.86,8.61,7.30,8.31,8.99,7.29,7.50,7.49,7.69,5.71,6.38,6.27,5.75,5.80,5.19,4.50,4.81,4.62,3.72,3.91,3.72,3.39,2.74,2.79,2.63,2.18,1.76,1.98,1.73,1.49,1.35,1.43,1.00,0.77,0.97,1.39,1.35,1.42,1.71,1.84,1.74,2.32,2.42,2.44,2.64,3.42,3.51,3.45,3.94,4.39,5.01,6.63,8.12,7.89,10.11,10.52,10.76,11.90,13.28,14.52,13.16,17.66,19.13,17.71,20.78,19.89,21.29,19.38,18.92,17.50,17.31,17.40,19.48,19.55,19.43,19.11,21.34,23.21,23.08,22.05,23.39,21.92,22.08,25.48,26.62,25.80,24.41,24.91,25.44,24.86,25.41,26.51,25.91,26.02,25.98,24.27,26.43,22.77,24.25,24.95,28.63,27.36,25.37,26.31,25.19,25.87,26.50,26.21,27.30,26.04,25.38,27.12,28.06,27.45,25.90,25.88,26.58,26.13,26.99,26.19,27.19,27.27,27.11,27.35,28.13,28.29,28.55,28.14,29.11,28.93,28.13,27.90,27.25,27.62,27.40,27.27,27.40,27.44,29.16,27.58,27.49,28.00,29.02,28.04,27.82,28.50,28.44,28.34,28.42,29.53,28.47,28.97,28.95,29.53,29.46,29.33,29.82,29.92,28.96,29.11,28.80,29.13,29.61,29.56,30.11,30.15,29.95,29.70,29.82,29.80,29.16,29.57,29.65,29.77,29.78,29.97,30.55,30.62,29.56,29.76,30.17,29.89,29.72,29.39,30.35,29.82,30.41,30.10,30.72,30.59,30.19,30.44,30.14,29.24,29.96,29.75,30.01,29.89,30.50,30.50,30.75,30.60,30.11,30.57,30.32,30.46,30.70,30.83,31.20,31.07,30.54,31.09,30.79,30.90,30.92,30.75,30.51,30.72,30.65,30.49,30.82,31.22,30.75,30.83,30.83,30.81,31.18,30.97,30.86,30.83,30.57,30.59,30.68,30.68,30.90,30.70,30.98,30.13,30.67,30.84,31.16,31.02,30.77,30.91,30.86,30.72,30.92,30.96,31.13,30.71,31.11,30.86,31.08,31.05,30.91,30.69,31.02,30.64,30.99,31.00,30.84,30.97,30.52,31.02,31.04,31.06,31.09,30.94,30.91,30.89,30.74,30.89,30.53,30.65,30.66,30.82,30.51,30.83,30.92,30.91,31.05,31.08,31.11,30.61,30.95,30.97,30.87,30.94,30.91,30.94,31.02,30.95,31.03,30.58,30.81,30.66,30.84,30.86,30.98,30.89,30.91,30.78,31.05,30.61,31.06,30.96,30.95,30.95,30.79,31.09,30.96,30.92,31.05,30.86,31.00,30.90,30.42,30.68,30.54,31.15,31.00,31.02,31.06,31.14,30.91,31.17,31.07,30.59,30.94,30.88,30.94,30.88,31.02,30.81,30.70,30.87,30.75,30.51,31.70,31.69,31.69,31.69,31.68,31.69,31.70,31.68,31.68,31.69,31.69,31.69,31.70,31.68,31.68,31.69,31.70,31.69,31.69,31.70,31.69,31.69,31.70,31.70,31.69,31.69,31.70,31.70,31.70,31.71,31.70,31.70,31.70,31.69,31.69,31.70,31.69,31.69,31.70,31.69,31.67,31.68,31.70,31.70,31.70,31.71,31.70,31.69,31.70,31.71,31.70,31.70,31.71,31.70,31.71,31.70,31.70,31.70,31.70,31.69,31.69,31.69,31.70,31.69,31.69,31.69,31.67,31.68,31.68,31.68,31.69,31.67,31.69,31.66,31.66,31.67,31.65,31.67,31.64,31.68,31.67,31.67,31.66,31.65],[30.02,28.40,28.84,28.53,28.47,29.32,27.99,28.57,27.28,27.45,28.91,28.94,29.56,28.94,29.43,30.21,29.76,30.03,30.08,29.57,29.26,29.06,28.25,29.24,30.14,28.77,29.11,30.22,30.54,29.89,28.08,29.68,29.30,30.47,29.56,29.93,28.63,28.75,30.16,29.11,29.28,29.08,29.94,30.07,29.90,30.39,30.50,30.24,29.57,29.88,30.87,30.22,30.28,30.44,31.05,28.79,29.83,30.04,30.15,29.98,30.30,30.02,29.90,30.23,29.27,29.94,29.83,29.37,29.61,29.91,29.48,28.48,29.45,29.02,29.36,27.90,27.10,28.70,27.69,28.55,29.30,29.44,30.51,30.66,30.77,30.69,31.14,30.89,31.11,31.23,31.01,30.87,31.24,31.14,31.00,30.91,30.86,30.90,31.05,30.48,30.10,30.64,30.94,30.26,30.26,29.96,29.99,28.85,29.69,30.27,29.65,29.30,30.21,29.50,28.91,29.72,30.41,29.08,29.55,29.62,29.41,27.95,29.57,26.93,28.21,26.53,27.07,26.24,28.81,27.75,27.89,26.32,26.91,28.42,28.13,27.43,27.55,26.67,25.72,25.87,26.03,24.42,24.92,25.13,23.91,24.89,25.98,25.41,24.63,23.84,25.12,24.54,23.73,24.18,23.00,23.68,22.01,19.27,19.16,19.16,18.13,17.95,17.70,17.55,18.17,16.07,15.52,17.32,16.20,16.70,15.19,16.71,15.88,13.46,16.24,15.30,14.71,14.44,16.10,15.32,13.38,14.27,15.29,13.82,14.17,15.71,16.11,13.82,14.28,14.84,15.26,13.20,13.10,15.13,13.47,12.96,14.52,15.32,13.19,12.99,13.69,12.90,11.09,11.87,12.19,11.42,11.04,11.60,11.24,9.82,10.80,11.13,10.18,9.19,9.83,9.05,8.74,8.80,8.99,8.59,8.49,8.23,7.43,7.49,6.57,7.13,6.42,6.79,6.22,5.94,5.19,5.38,5.25,4.47,4.63,4.20,3.92,3.33,3.29,2.99,2.53,2.39,2.12,1.93,1.84,1.47,1.43,1.54,0.94,0.77,0.95,1.46,1.42,1.26,1.75,1.91,1.89,2.02,2.53,2.72,2.75,3.17,3.51,3.67,4.15,4.84,6.54,8.25,7.51,8.76,10.25,10.80,11.25,11.64,14.11,13.87,17.87,18.77,17.10,21.23,21.45,21.85,19.34,18.46,17.64,17.64,17.10,18.02,19.06,19.48,19.53,20.78,22.85,22.39,21.97,22.25,22.13,21.53,25.11,26.86,26.35,23.59,24.31,25.60,24.40,25.46,27.08,26.64,26.20,25.68,24.30,26.46,23.89,24.76,25.95,28.37,28.13,26.14,26.91,26.21,25.93,26.57,26.38,26.41,24.97,26.71,28.48,28.61,28.18,26.66,26.68,26.49,26.38,27.24,26.65,28.00,27.63,28.05,28.02,28.73,28.79,28.98,28.96,29.25,28.94,28.36,28.71,27.26,27.64,27.63,27.58,28.18,28.22,29.39,28.29,28.29,28.46,29.85,28.78,28.55,29.18,28.95,29.32,29.08,30.05,29.19,29.80,29.56,30.33,30.22,30.08,30.46,30.47,29.47,29.83,29.52,30.14,29.74,30.47,30.87,30.84,30.65,30.33,30.23,30.18,29.92,29.97,30.16,30.13,30.60,30.59,31.01,31.07,30.28,30.50,30.44,30.33,30.20,29.86,30.57,30.18,30.74,30.87,31.09,30.92,30.72,30.70,30.46,29.92,30.14,30.31,30.41,30.35,31.04,31.00,30.99,30.83,30.64,30.74,30.62,30.62,30.95,31.12,31.28,31.24,30.84,31.20,30.89,31.15,31.17,31.21,30.77,31.08,30.99,30.97,31.16,31.21,31.04,30.91,31.09,31.07,31.25,31.18,31.11,31.01,30.82,30.71,30.94,30.82,30.94,30.83,31.11,30.55,30.94,30.97,31.23,31.13,31.01,31.11,30.93,30.98,31.05,31.11,31.23,30.92,31.24,30.97,31.16,31.20,31.07,30.94,31.12,30.86,31.13,31.08,30.94,31.07,30.81,31.10,31.13,31.12,31.21,31.12,31.15,31.03,30.88,30.94,30.81,30.78,30.79,31.03,30.93,30.95,31.17,31.03,31.28,31.27,31.34,30.90,31.08,31.06,30.97,31.12,31.18,31.15,31.19,31.15,31.20,30.79,30.97,31.03,31.10,30.99,31.24,31.09,31.12,31.04,31.13,30.64,31.24,31.02,31.03,31.20,31.10,31.32,31.13,31.22,30.98,31.12,31.05,31.11,30.62,30.95,30.76,31.29,31.28,31.18,31.24,31.21,31.06,31.22,31.15,30.82,31.15,31.12,31.13,31.10,31.17,31.04,30.85,31.07,31.01,30.77,31.70,31.70,31.71,31.70,31.69,31.70,31.71,31.70,31.69,31.70,31.70,31.70,31.70,31.70,31.70,31.71,31.71,31.70,31.71,31.71,31.71,31.71,31.71,31.72,31.71,31.71,31.72,31.71,31.71,31.72,31.71,31.71,31.71,31.71,31.71,31.69,31.70,31.71,31.70,31.70,31.69,31.69,31.70,31.70,31.71,31.71,31.69,31.70,31.70,31.72,31.71,31.71,31.70,31.71,31.70,31.69,31.70,31.69,31.70,31.69,31.69,31.69,31.70,31.70,31.69,31.69,31.68,31.68,31.68,31.69,31.69,31.68,31.69,31.67,31.68,31.67,31.67,31.67,31.65,31.69,31.68,31.68,31.67,31.66],[29.43,27.25,27.19,27.14,27.28,28.20,27.21,27.53,25.95,26.20,28.08,26.49,29.39,27.85,29.00,29.36,28.90,29.07,28.90,28.49,27.49,27.75,27.07,28.16,28.93,28.24,28.12,29.74,29.88,29.41,27.71,28.43,28.18,29.53,28.41,28.86,27.63,27.85,29.28,28.98,27.98,28.34,28.68,29.07,29.14,30.06,30.22,29.61,29.16,29.55,30.42,29.91,29.49,29.77,30.79,28.16,28.43,28.83,29.20,29.78,29.70,28.96,29.59,29.92,28.75,29.11,29.01,28.56,29.37,29.25,28.10,27.66,28.01,27.86,28.14,26.04,26.74,27.99,26.74,27.20,28.37,27.92,30.15,29.93,30.28,30.00,31.09,30.36,30.92,31.15,30.83,30.85,31.18,30.91,30.90,30.28,30.26,30.55,30.51,29.39,29.41,30.21,30.10,28.79,29.47,28.48,28.23,27.27,28.72,28.71,28.05,28.36,29.67,28.39,27.35,29.23,29.75,27.92,28.13,28.55,27.55,25.88,27.03,25.02,26.35,24.82,25.38,25.85,26.52,25.65,25.93,25.56,25.60,27.88,27.06,25.69,27.00,25.56,24.23,25.01,24.62,22.14,22.81,22.82,23.30,22.95,23.64,22.99,23.32,22.40,23.60,23.34,22.58,22.67,21.72,21.69,19.62,18.22,16.59,18.42,17.15,14.86,16.19,16.28,17.32,14.14,15.09,15.04,14.20,15.47,14.06,15.62,12.87,13.13,14.10,13.78,12.38,13.24,14.86,12.72,13.92,13.16,14.62,11.96,13.25,13.19,13.56,14.30,13.14,11.78,14.26,12.89,11.70,13.02,13.98,12.64,12.01,13.02,12.93,12.36,10.34,12.59,11.12,9.93,9.89,10.69,10.50,9.78,10.15,9.63,9.28,10.41,9.61,8.90,8.76,8.31,8.18,7.75,8.40,7.79,7.39,7.65,7.03,6.65,6.41,7.09,6.35,6.15,6.63,5.73,5.11,5.42,5.18,4.30,4.58,4.42,3.63,3.52,3.71,3.07,2.68,2.44,2.49,1.91,1.95,1.85,1.46,1.46,1.39,0.92,0.77,1.00,1.43,1.35,1.36,1.75,2.08,1.77,2.24,2.71,2.93,2.61,3.18,3.75,3.87,4.55,6.04,7.55,6.91,8.36,9.28,10.06,10.55,11.23,12.15,12.76,15.53,17.34,15.27,19.48,19.32,20.08,16.58,16.69,15.07,15.24,15.41,16.28,17.25,17.77,17.13,19.26,21.42,20.88,20.79,21.05,21.87,20.83,24.89,26.43,25.58,22.64,23.30,24.63,24.04,24.41,26.50,26.12,25.53,25.40,24.15,26.68,23.65,24.61,26.48,28.97,27.36,26.09,26.80,27.13,25.61,26.30,25.53,26.49,24.15,27.23,28.44,27.80,27.00,26.23,26.39,26.72,25.73,27.80,26.50,27.70,27.52,26.84,26.97,27.91,28.04,28.25,28.36,28.57,28.07,28.19,28.64,27.13,27.32,27.05,26.68,27.65,27.19,28.48,27.32,27.76,27.75,29.23,27.85,27.72,28.15,28.03,28.32,28.45,29.29,28.17,28.88,28.49,29.54,29.20,29.10,29.75,29.79,28.57,28.97,28.58,29.02,29.02,29.83,30.30,30.31,30.39,29.54,29.78,29.90,29.28,29.54,29.76,29.95,29.91,29.95,30.46,30.73,29.62,29.99,30.15,29.86,29.58,29.22,30.32,29.61,30.09,30.37,30.58,30.44,30.27,30.43,29.92,29.47,29.93,30.09,29.93,29.77,30.36,30.58,30.64,30.59,30.05,30.58,30.23,30.36,30.59,30.73,31.03,31.02,30.28,31.01,30.68,30.83,30.97,30.94,30.55,30.78,30.51,30.79,30.76,30.99,30.82,30.66,30.91,30.83,31.09,30.93,30.66,30.81,30.39,30.60,30.64,30.27,30.62,30.62,30.80,30.25,30.77,30.73,31.12,30.92,30.61,30.92,30.81,30.69,30.72,30.86,31.09,30.70,30.95,30.77,30.95,31.01,30.74,30.42,30.85,30.24,30.81,30.82,30.62,30.80,30.21,30.81,30.84,30.81,30.90,30.58,30.66,30.66,30.43,30.65,30.48,30.08,30.35,30.52,30.23,30.71,30.77,30.73,30.90,30.91,30.97,30.40,30.76,30.79,30.69,30.82,30.79,30.77,30.85,30.73,30.80,30.37,30.73,30.33,30.53,30.76,30.78,30.76,30.73,30.58,30.87,30.35,30.84,30.72,30.71,30.73,30.60,30.99,30.71,30.69,30.93,30.57,30.72,30.75,30.05,30.26,30.24,30.91,30.66,30.79,30.82,30.95,30.68,31.00,30.82,30.29,30.74,30.60,30.75,30.64,30.78,30.55,30.42,30.70,30.68,30.42,31.70,31.70,31.70,31.70,31.69,31.70,31.71,31.69,31.69,31.70,31.70,31.69,31.70,31.69,31.69,31.70,31.71,31.70,31.70,31.70,31.70,31.70,31.71,31.71,31.70,31.70,31.71,31.70,31.71,31.71,31.71,31.71,31.70,31.70,31.70,31.70,31.70,31.70,31.70,31.70,31.68,31.70,31.70,31.70,31.71,31.71,31.70,31.70,31.69,31.72,31.71,31.71,31.70,31.71,31.71,31.70,31.70,31.70,31.69,31.69,31.69,31.69,31.70,31.69,31.68,31.69,31.67,31.69,31.68,31.69,31.69,31.68,31.70,31.67,31.67,31.68,31.67,31.68,31.65,31.69,31.68,31.68,31.68,31.66],[29.39,27.40,27.18,27.46,27.36,27.59,27.39,26.50,25.63,25.72,27.75,27.07,28.79,27.77,28.61,29.27,28.79,28.29,28.15,27.60,27.06,27.75,27.00,28.00,28.04,27.55,27.45,28.93,28.93,27.99,27.37,27.80,27.60,28.45,26.98,28.02,26.91,27.62,28.88,27.34,27.71,28.26,27.95,28.01,28.52,28.58,29.27,29.05,28.40,28.81,29.39,28.96,28.67,28.43,29.90,27.92,28.04,28.15,28.64,29.42,28.88,28.37,29.30,29.69,28.92,29.46,28.79,27.85,28.91,29.10,27.84,26.51,27.53,26.48,27.17,26.13,26.43,26.76,26.40,26.62,27.76,26.93,29.36,28.80,29.44,29.88,30.56,30.16,30.70,30.99,30.66,30.71,31.06,30.77,30.60,30.12,29.86,30.26,30.48,29.36,28.79,29.88,29.69,28.62,29.02,28.60,27.78,26.56,28.30,29.05,28.28,28.27,29.72,27.89,27.46,28.90,30.01,27.70,27.89,28.15,27.30,26.23,26.73,25.39,26.86,24.89,26.02,25.37,26.71,26.24,26.36,25.95,25.59,27.82,26.55,26.21,26.15,25.12,24.69,24.35,23.93,23.05,23.07,23.26,23.30,23.26,24.40,24.24,24.23,23.37,23.08,22.28,23.75,22.78,20.39,20.76,20.23,18.46,18.08,17.54,17.17,16.39,17.13,17.09,18.55,15.64,15.77,17.29,15.78,16.27,15.60,17.86,14.90,13.69,16.27,14.94,13.56,14.28,16.25,14.47,14.58,15.38,15.87,12.81,14.65,15.27,15.59,14.62,15.83,14.04,14.87,14.64,13.50,14.36,13.78,16.00,13.20,14.41,14.61,14.19,12.98,13.24,13.57,11.82,10.93,12.06,11.61,11.35,12.29,11.46,10.58,11.19,11.04,10.22,9.77,9.81,9.40,7.02,8.82,9.66,7.23,8.35,7.92,7.21,6.23,7.42,7.00,6.30,6.45,6.15,5.38,5.79,5.61,4.62,4.75,4.59,3.92,3.49,4.08,3.49,2.73,2.50,2.63,2.24,1.83,1.84,1.81,1.57,1.35,1.43,0.95,0.77,0.96,1.38,1.37,1.42,1.84,1.91,1.89,2.44,2.63,2.76,2.60,3.48,4.14,4.61,6.14,7.33,7.12,9.40,8.89,10.06,12.50,12.96,13.76,13.83,16.79,19.03,17.71,19.44,19.65,19.99,18.41,18.01,16.87,17.44,16.90,18.35,18.43,18.23,18.15,21.16,22.09,22.72,21.60,23.44,23.08,22.30,25.69,26.91,26.38,23.83,24.99,25.14,24.39,24.89,26.30,26.19,25.75,25.29,24.02,25.55,23.40,24.12,25.58,28.64,27.47,25.55,26.30,25.97,25.42,26.09,25.86,26.39,25.19,25.46,27.49,27.87,27.25,25.99,25.83,25.86,25.74,26.31,26.54,27.31,27.33,27.14,27.66,28.09,28.40,28.60,28.11,29.02,28.74,28.11,28.08,27.89,27.22,27.64,27.20,26.83,27.37,28.92,27.27,27.42,28.02,29.02,28.16,27.65,28.34,28.37,28.12,28.27,29.50,28.40,28.90,28.89,29.14,29.47,29.11,29.63,29.98,28.90,29.18,28.85,29.00,29.41,29.32,30.20,30.16,29.95,29.66,29.76,29.92,29.22,29.50,29.75,29.80,29.70,30.13,30.55,30.34,29.52,29.76,30.14,30.02,29.73,29.38,30.36,29.89,30.36,30.21,30.69,30.73,30.19,30.49,30.16,29.43,29.93,30.00,29.97,30.02,30.34,30.53,30.71,30.57,29.83,30.40,30.32,30.33,30.78,30.85,31.23,31.18,30.41,31.09,30.79,30.87,30.96,31.04,30.59,30.77,30.58,30.55,30.92,31.09,30.78,30.79,30.88,30.83,31.23,30.95,30.91,30.74,30.81,30.57,30.93,30.80,30.69,31.04,30.97,30.51,30.86,30.62,31.16,31.16,30.89,31.03,30.97,30.93,30.97,31.01,31.15,30.80,31.14,30.92,31.18,31.12,30.95,30.60,31.06,30.62,31.04,31.01,30.86,31.03,30.60,31.03,31.03,31.10,31.09,30.96,30.94,30.93,30.72,30.90,30.53,30.71,30.70,30.94,30.64,30.80,30.88,30.85,31.01,31.09,31.08,30.68,31.02,31.08,30.98,31.00,30.90,30.90,31.03,30.96,30.95,30.60,30.83,30.83,30.97,30.90,31.03,30.89,30.92,30.75,31.12,30.74,31.10,30.98,30.98,30.94,30.80,31.14,30.95,31.00,31.00,30.99,30.99,30.95,30.45,30.79,30.53,31.15,31.05,31.03,31.04,31.16,30.92,31.18,31.13,30.56,30.94,30.88,30.97,30.93,31.04,30.85,30.70,30.90,30.87,30.54,31.69,31.69,31.68,31.68,31.67,31.69,31.69,31.68,31.68,31.69,31.68,31.68,31.70,31.67,31.68,31.69,31.70,31.68,31.69,31.70,31.69,31.68,31.69,31.70,31.68,31.69,31.70,31.69,31.69,31.71,31.69,31.70,31.70,31.69,31.69,31.69,31.69,31.68,31.69,31.69,31.67,31.67,31.68,31.69,31.70,31.70,31.70,31.69,31.68,31.71,31.70,31.69,31.69,31.69,31.68,31.68,31.68,31.69,31.68,31.67,31.68,31.68,31.69,31.68,31.66,31.66,31.65,31.65,31.67,31.66,31.68,31.65,31.68,31.64,31.63,31.65,31.62,31.65,31.62,31.66,31.65,31.65,31.65,31.62],[30.13,28.91,29.02,28.61,28.53,29.16,28.17,28.60,27.73,27.87,28.66,28.23,29.87,28.75,29.58,30.19,29.59,29.40,29.95,28.97,29.06,29.40,28.68,28.89,30.27,29.05,29.55,30.49,30.15,29.90,28.85,29.76,29.34,30.00,29.38,29.85,28.30,28.93,29.50,29.01,28.74,28.50,29.69,29.92,29.65,29.85,30.49,30.22,29.27,30.05,30.59,30.10,30.20,30.45,31.06,29.21,29.98,29.46,30.16,30.02,29.92,29.56,29.80,29.98,29.34,29.88,29.31,28.67,29.36,29.54,29.34,28.28,29.25,28.83,29.85,27.97,27.47,28.74,28.28,28.63,29.84,29.96,30.48,30.58,30.72,30.85,31.22,31.01,31.13,31.24,31.11,30.89,31.26,31.13,31.03,30.98,30.66,30.83,31.06,30.51,30.43,30.74,30.88,30.22,30.08,30.16,29.82,28.78,29.81,30.36,30.09,29.26,30.35,29.55,29.04,29.91,30.45,29.48,29.65,29.85,29.75,28.16,29.43,26.76,28.48,26.50,27.41,26.57,29.17,28.31,28.22,26.66,27.24,28.60,27.91,28.01,27.35,26.78,25.92,25.95,25.19,24.27,24.80,25.48,23.81,24.36,26.05,25.56,25.07,24.01,24.13,23.56,24.16,23.98,21.50,23.53,21.47,19.92,19.98,19.68,18.67,17.67,17.02,17.74,18.85,15.97,16.73,17.45,16.46,16.20,15.49,18.58,15.35,14.66,17.00,16.66,14.11,14.36,17.36,14.68,14.42,15.46,17.19,13.46,14.62,17.51,15.63,14.96,15.22,15.85,15.91,14.76,15.18,16.26,14.05,14.86,16.73,16.13,14.49,15.60,14.60,13.34,12.61,14.22,11.80,12.57,12.82,12.36,11.58,10.93,11.86,11.55,11.12,10.39,10.54,9.62,9.34,8.81,9.68,9.45,8.66,9.17,8.10,8.18,7.40,7.95,7.39,7.48,7.31,6.64,6.31,6.57,6.49,5.17,5.24,5.33,4.72,4.05,4.17,4.17,3.37,2.97,3.08,2.64,2.41,2.08,2.10,1.88,1.58,1.62,1.43,0.99,0.77,1.01,1.41,1.42,1.46,1.83,1.99,2.03,2.35,2.53,2.57,2.74,3.46,4.35,5.81,6.99,6.51,8.15,9.20,9.66,10.54,11.87,13.77,13.09,16.91,17.35,16.15,19.83,19.31,19.97,17.33,16.91,15.93,16.86,16.33,18.26,17.88,18.80,17.75,19.93,21.44,21.10,20.89,21.44,21.52,21.14,24.43,26.75,25.96,23.31,23.46,25.27,24.22,24.71,26.61,26.21,25.64,25.44,24.87,26.40,23.92,23.79,24.77,27.41,27.74,25.72,26.77,25.89,26.06,26.10,26.18,26.56,25.18,26.96,27.18,27.75,27.44,26.58,26.44,26.71,26.39,27.35,26.44,27.61,27.18,27.88,27.60,28.39,28.56,28.65,28.56,29.11,28.58,28.36,27.97,27.35,27.87,27.39,27.63,27.90,27.84,29.10,27.89,27.73,27.89,29.43,28.27,28.01,28.39,28.46,28.58,28.42,29.67,28.80,29.39,29.09,29.83,29.90,29.61,30.21,30.15,29.12,29.54,29.01,29.60,29.38,30.41,30.60,30.62,30.34,29.95,30.01,30.06,29.74,29.74,29.91,30.04,30.15,30.17,30.68,30.68,30.01,30.34,30.26,30.18,30.04,29.60,30.38,30.05,30.42,30.66,30.92,30.70,30.54,30.50,30.15,29.78,29.99,30.16,30.12,30.10,30.70,30.90,30.91,30.61,30.22,30.55,30.36,30.41,30.87,31.05,31.21,31.16,30.43,31.00,30.72,30.91,31.01,31.09,30.63,30.94,30.79,30.76,31.11,31.12,30.87,30.74,30.99,30.93,31.10,31.10,31.05,30.87,30.86,30.52,30.90,30.89,30.73,30.81,30.96,30.25,30.93,30.92,31.20,30.96,30.91,31.01,30.67,30.90,31.00,30.99,31.14,30.89,31.10,30.95,31.11,31.14,31.00,30.68,31.09,30.86,31.16,31.02,30.90,31.07,30.74,31.04,31.06,31.05,31.14,30.95,31.09,30.95,30.92,30.71,30.75,30.70,30.88,30.92,30.72,30.96,31.08,31.02,31.25,31.25,31.29,30.86,31.01,31.03,30.88,31.03,31.07,31.14,31.13,31.16,31.07,30.80,30.83,30.77,30.91,30.93,31.15,31.12,31.05,30.99,31.09,30.69,31.15,30.91,30.95,31.15,31.07,31.23,31.14,31.12,31.18,31.02,30.98,30.99,30.58,30.85,30.66,31.27,31.14,31.18,31.11,31.19,31.00,31.16,31.15,30.78,31.07,31.13,31.10,31.07,31.19,31.00,30.79,31.01,30.94,30.63,31.70,31.70,31.71,31.70,31.69,31.71,31.70,31.69,31.70,31.70,31.69,31.70,31.71,31.69,31.70,31.70,31.71,31.70,31.71,31.71,31.70,31.71,31.71,31.71,31.70,31.70,31.71,31.71,31.71,31.71,31.71,31.71,31.71,31.71,31.71,31.70,31.71,31.71,31.70,31.71,31.69,31.70,31.71,31.71,31.71,31.71,31.71,31.70,31.70,31.72,31.71,31.71,31.70,31.71,31.71,31.70,31.71,31.70,31.70,31.70,31.70,31.70,31.70,31.70,31.70,31.70,31.69,31.70,31.69,31.69,31.70,31.69,31.70,31.68,31.68,31.68,31.67,31.68,31.66,31.69,31.68,31.68,31.68,31.67],[30.01,28.65,28.87,28.77,29.07,29.63,28.49,29.29,27.86,28.41,29.16,28.73,29.94,29.09,29.94,30.30,29.86,30.05,30.04,29.36,29.35,29.66,28.79,29.45,30.22,29.41,29.69,30.43,30.46,30.10,28.94,29.88,29.48,30.15,29.76,29.99,29.17,29.48,30.23,29.64,29.14,29.10,29.70,29.79,29.85,30.24,30.60,30.37,29.80,30.24,30.82,30.57,30.36,30.51,31.05,29.87,29.81,30.20,30.11,30.16,30.35,30.02,30.03,30.12,29.97,30.35,30.10,29.58,30.21,29.87,30.05,29.13,29.51,29.24,29.58,28.39,28.30,29.01,28.28,28.38,29.36,28.87,30.34,30.56,30.77,30.70,31.20,30.90,31.13,31.29,31.07,30.90,31.28,31.20,31.10,30.97,30.90,30.94,31.13,30.52,30.33,30.68,30.78,30.16,29.95,29.92,29.77,28.76,29.68,29.95,29.45,29.10,30.21,29.60,29.06,30.14,30.44,29.34,29.58,29.80,29.53,28.50,29.44,27.58,28.27,26.66,27.61,27.29,29.34,28.18,28.25,27.60,27.43,29.20,28.26,28.25,27.80,28.03,26.47,26.84,27.08,24.64,25.42,25.08,25.12,25.44,26.01,26.03,25.15,24.43,24.95,26.09,24.21,24.83,23.65,25.17,22.48,21.21,21.32,22.84,21.07,20.44,21.07,19.90,20.76,18.28,18.53,20.78,17.47,20.27,18.40,19.22,17.61,16.61,19.63,17.27,18.81,16.87,18.85,17.47,17.28,17.41,18.63,16.88,16.62,18.09,18.47,17.81,17.50,16.59,18.96,16.13,15.00,17.62,17.23,15.57,16.68,18.65,16.42,15.69,15.66,16.72,13.55,12.87,14.09,14.48,13.60,13.00,14.44,12.02,13.10,12.89,12.81,11.84,11.36,10.81,10.15,9.77,10.05,10.46,8.88,9.99,8.86,8.47,7.62,9.08,7.74,7.25,8.35,6.90,6.44,7.42,6.95,5.46,5.67,5.54,4.75,4.37,4.69,3.97,3.46,3.32,3.27,2.79,2.48,2.37,2.11,1.98,1.84,1.45,1.44,1.46,0.96,0.76,0.98,1.40,1.55,1.40,1.85,2.18,2.08,2.38,2.58,2.77,2.83,4.07,5.57,6.88,6.21,7.39,8.21,9.06,9.47,9.99,12.49,11.94,15.24,16.22,15.06,18.99,19.33,19.34,17.82,16.40,15.58,16.05,14.52,16.28,17.23,17.86,17.29,19.56,20.91,20.62,20.61,21.15,21.81,20.90,24.65,26.08,25.66,22.72,23.54,25.29,23.75,24.41,26.52,26.41,25.29,25.40,23.41,25.84,22.87,23.63,24.64,27.76,27.54,26.08,27.02,26.01,25.64,25.90,25.70,26.10,24.53,26.99,27.77,27.99,27.88,26.49,26.36,26.17,25.76,27.14,26.18,27.90,27.05,27.67,27.76,28.34,28.45,28.46,28.54,28.97,28.50,28.44,28.43,27.36,27.38,27.40,27.24,28.19,27.71,29.02,27.65,27.78,27.88,29.57,28.37,28.10,28.41,28.41,28.67,28.31,29.71,28.49,29.30,28.81,29.78,29.68,29.50,30.08,29.93,28.79,29.45,28.77,29.52,29.20,30.37,30.52,30.57,30.49,29.77,29.87,29.78,29.40,29.66,29.67,30.04,30.18,30.11,30.62,30.78,30.07,30.23,30.03,29.80,29.77,29.41,30.20,29.74,30.28,30.63,30.81,30.63,30.45,30.51,29.95,29.55,29.69,29.93,29.95,29.98,30.52,30.76,30.65,30.48,30.15,30.44,30.23,30.32,30.74,30.98,31.15,31.11,30.37,30.94,30.68,30.86,30.99,31.02,30.39,30.85,30.75,30.83,30.96,30.87,30.80,30.58,30.86,30.89,31.13,31.00,30.65,30.81,30.67,30.34,30.78,30.57,30.66,30.75,30.77,30.34,30.67,30.65,31.16,30.82,30.75,30.92,30.85,30.84,30.86,30.91,31.10,30.83,31.09,30.87,31.12,31.10,30.97,30.86,31.04,30.66,31.02,31.01,30.81,30.96,30.59,30.99,30.99,30.98,31.11,30.87,31.00,30.96,30.74,30.86,30.75,30.28,30.65,30.81,30.62,30.82,31.03,30.90,31.18,31.13,31.24,30.86,30.99,31.00,30.92,31.05,30.97,31.04,31.06,31.09,30.99,30.64,30.87,30.81,30.88,30.90,31.09,30.94,31.03,30.86,31.04,30.78,31.11,30.94,30.93,31.07,30.93,31.22,31.00,31.00,31.01,30.93,30.91,30.96,30.39,30.68,30.64,31.12,31.11,31.08,31.09,31.13,30.93,31.08,31.09,30.61,31.02,31.01,31.02,30.99,31.08,30.90,30.75,30.90,30.85,30.60,31.70,31.70,31.70,31.70,31.69,31.70,31.71,31.70,31.68,31.70,31.69,31.70,31.70,31.70,31.70,31.70,31.71,31.70,31.71,31.70,31.71,31.71,31.71,31.71,31.71,31.71,31.71,31.71,31.71,31.71,31.71,31.71,31.71,31.71,31.71,31.70,31.70,31.71,31.70,31.70,31.69,31.70,31.69,31.70,31.71,31.71,31.69,31.70,31.70,31.71,31.70,31.70,31.69,31.70,31.69,31.68,31.69,31.68,31.68,31.68,31.68,31.68,31.68,31.69,31.68,31.67,31.67,31.67,31.67,31.67,31.69,31.67,31.69,31.67,31.67,31.67,31.66,31.66,31.64,31.68,31.67,31.68,31.67,31.64],[29.56,28.73,28.86,28.54,29.25,29.15,29.38,28.80,27.84,28.46,29.40,27.65,30.19,29.56,30.43,30.42,29.89,29.76,29.66,29.37,28.40,29.46,28.34,29.69,29.71,29.84,29.81,30.47,30.34,30.06,29.57,29.75,29.52,30.34,29.50,29.77,29.32,30.05,30.58,30.36,29.65,29.50,29.87,30.06,30.08,30.46,30.61,30.22,29.98,30.51,30.61,30.67,30.37,30.32,30.90,29.34,29.59,30.18,29.99,30.22,30.26,29.97,30.51,30.55,30.32,30.38,29.94,29.75,30.58,30.33,29.96,29.12,29.55,29.51,29.46,28.21,28.40,29.29,28.78,28.22,29.25,28.58,30.29,30.40,30.57,30.54,31.14,30.71,30.95,31.24,31.05,30.83,31.19,31.04,30.89,30.72,30.60,30.72,31.01,29.79,30.12,30.69,30.26,29.76,29.93,29.53,29.40,28.47,29.71,29.66,29.06,28.90,29.99,29.49,28.93,29.95,30.42,28.80,29.06,29.82,29.36,28.50,28.98,27.64,27.96,26.24,27.45,27.14,28.90,27.88,28.10,27.60,28.22,29.00,28.33,27.99,27.59,27.03,26.42,26.61,25.96,25.53,24.57,24.45,25.10,24.51,26.50,26.23,25.87,25.15,25.80,25.45,25.96,24.85,24.26,23.74,22.53,21.57,19.61,20.31,20.55,17.52,19.26,19.30,20.60,16.85,16.87,19.04,16.38,17.57,16.73,19.53,15.68,15.46,18.07,16.87,15.60,15.99,18.89,16.63,15.97,16.37,18.27,14.47,17.10,17.53,16.88,17.01,16.74,15.52,16.37,17.90,15.55,16.47,16.42,16.36,16.61,16.35,17.99,16.09,14.26,15.31,14.35,14.33,11.86,15.74,13.60,13.40,12.74,13.02,12.43,12.20,13.20,11.78,11.78,10.65,10.66,9.25,10.11,11.16,8.28,9.43,9.21,8.49,7.63,9.03,8.24,7.19,7.61,7.57,6.40,6.73,6.99,5.52,5.79,5.71,5.14,4.48,5.07,4.46,3.62,3.61,3.65,3.04,2.62,2.52,2.52,1.92,1.90,1.98,1.42,1.43,1.53,0.95,0.76,1.04,1.53,1.52,1.54,2.11,2.25,2.01,2.37,2.86,3.07,3.66,5.41,6.86,6.32,7.84,8.21,8.67,10.40,10.70,11.94,12.35,15.87,17.44,16.19,18.74,19.20,19.27,17.34,16.04,15.51,15.57,15.36,16.07,17.02,17.57,16.29,19.27,20.44,20.57,20.60,21.08,22.21,21.31,24.53,26.46,25.80,23.03,23.96,24.98,23.97,24.69,26.43,26.23,25.44,24.78,23.26,25.75,23.22,24.53,25.85,29.20,28.08,26.05,26.96,26.57,25.75,26.20,25.89,26.09,24.63,26.71,28.50,28.05,27.56,26.57,26.51,26.23,26.09,26.89,26.76,27.81,27.41,27.59,28.20,28.50,28.72,28.65,28.27,28.94,28.38,28.31,28.28,27.51,27.43,27.35,27.45,27.60,27.94,28.94,27.71,27.82,27.70,29.26,28.30,27.87,28.67,28.38,28.49,28.16,29.57,28.40,29.03,28.95,29.42,29.53,29.61,29.88,29.98,28.91,29.35,28.83,29.06,29.08,30.18,30.53,30.60,30.12,29.67,29.76,29.94,29.53,29.68,29.76,30.15,30.05,30.24,30.58,30.66,30.08,30.26,30.11,30.11,29.65,29.55,30.48,29.97,30.37,30.43,30.83,30.73,30.39,30.59,30.11,29.81,29.80,30.26,30.14,30.19,30.48,30.79,30.78,30.71,30.00,30.56,30.30,30.37,30.82,30.86,31.17,31.17,30.51,31.13,30.76,30.90,31.02,31.04,30.60,30.82,30.70,30.75,30.85,31.06,30.88,30.73,30.93,30.89,31.13,31.00,30.89,30.83,30.77,30.59,30.92,30.76,30.87,30.98,30.97,30.51,30.97,30.87,31.17,31.11,30.91,30.96,30.98,30.91,30.84,30.89,31.16,30.85,31.13,30.92,31.09,31.06,30.97,30.85,31.01,30.57,30.99,30.94,30.80,30.87,30.48,30.92,30.96,30.83,30.98,30.91,30.88,30.82,30.66,30.77,30.71,30.66,30.60,30.93,30.68,30.75,30.97,30.77,30.95,30.93,31.05,30.62,30.88,30.94,30.83,30.93,30.92,30.94,31.02,30.94,30.93,30.56,30.90,30.85,30.99,30.92,31.05,30.88,30.89,30.76,31.02,30.65,31.02,30.90,30.85,30.86,30.66,31.15,30.75,30.97,30.94,30.99,30.92,30.94,30.31,30.88,30.54,30.99,31.02,30.90,31.04,31.07,30.79,31.07,30.92,30.50,30.84,30.74,30.97,30.90,30.86,30.82,30.56,30.97,30.86,30.66,31.71,31.70,31.71,31.70,31.70,31.70,31.71,31.70,31.70,31.70,31.70,31.70,31.71,31.70,31.70,31.71,31.71,31.71,31.71,31.71,31.71,31.70,31.71,31.71,31.70,31.71,31.72,31.71,31.71,31.72,31.71,31.71,31.71,31.71,31.71,31.71,31.71,31.71,31.71,31.70,31.69,31.70,31.72,31.70,31.71,31.72,31.71,31.71,31.70,31.72,31.71,31.71,31.71,31.71,31.71,31.71,31.70,31.70,31.70,31.70,31.70,31.70,31.70,31.70,31.69,31.69,31.68,31.69,31.69,31.69,31.70,31.68,31.70,31.68,31.67,31.68,31.66,31.68,31.65,31.70,31.68,31.68,31.68,31.65],[29.66,28.20,28.01,28.04,27.80,28.53,27.84,26.96,26.55,25.93,27.39,26.64,28.51,28.33,28.56,29.52,29.11,28.32,28.40,27.74,27.89,28.30,28.06,28.32,29.25,28.05,28.40,29.72,29.63,28.86,27.68,28.23,28.02,28.85,27.20,27.96,26.95,28.05,29.14,26.98,27.67,27.64,28.23,28.02,28.67,29.43,29.78,29.47,28.12,29.19,29.91,29.59,29.10,29.37,30.47,28.85,28.33,28.70,29.00,29.32,29.13,28.49,29.58,29.63,28.89,29.35,28.66,27.39,28.67,29.15,28.09,26.42,27.45,26.93,28.41,26.23,26.08,27.47,26.86,27.26,28.64,27.80,29.89,29.92,30.06,30.21,30.97,30.54,30.95,31.11,30.90,30.73,31.12,31.10,30.86,30.59,30.21,30.54,30.99,29.93,29.63,30.28,30.08,29.18,29.38,29.11,28.47,27.42,28.42,29.56,28.96,28.89,29.55,28.74,28.17,28.76,30.19,28.15,28.41,29.36,28.30,26.73,27.48,25.82,27.04,25.51,26.35,25.45,27.88,26.92,27.50,25.39,26.55,27.83,26.75,26.98,26.80,25.37,24.95,23.98,23.09,22.92,22.74,23.33,23.38,23.29,24.23,24.75,24.76,23.80,23.26,22.24,24.80,23.73,20.49,23.30,22.03,20.26,20.81,20.10,19.84,18.34,19.61,19.34,21.17,18.65,17.55,20.14,18.75,18.90,17.04,20.97,18.04,15.67,18.88,19.16,15.99,15.91,20.56,17.54,17.22,18.40,20.73,15.13,17.83,20.04,18.86,16.90,18.81,17.29,18.29,17.72,18.43,18.23,16.44,19.04,19.19,18.25,17.11,19.77,17.54,15.99,16.75,16.87,13.29,14.91,16.06,14.79,14.75,14.32,15.11,13.51,13.61,12.79,12.03,12.01,11.54,9.78,11.06,12.74,9.81,10.07,9.86,9.90,8.72,9.35,9.76,8.37,8.11,7.97,7.70,7.43,7.15,6.62,6.64,6.47,5.75,4.96,5.65,4.90,3.97,4.09,4.11,3.64,2.90,2.85,2.77,2.38,1.90,2.07,1.82,1.51,1.48,1.40,0.97,0.77,1.01,1.33,1.45,1.60,1.86,2.03,1.93,2.42,2.91,3.55,5.02,6.39,5.78,7.48,7.74,8.53,9.69,11.80,12.44,11.57,16.20,17.75,15.83,18.70,18.09,18.87,17.47,14.46,15.86,14.84,16.15,17.15,16.38,17.14,16.50,19.90,20.48,20.59,20.04,21.78,21.27,21.78,23.94,26.39,24.79,22.72,24.56,24.36,23.82,23.93,25.33,25.42,24.71,24.33,22.60,25.15,22.16,23.52,24.32,27.67,27.26,25.46,25.97,25.09,25.25,25.32,25.57,25.49,24.83,25.57,27.14,27.55,26.74,25.95,25.70,25.71,25.96,26.32,26.17,26.96,27.11,27.25,27.56,27.86,28.19,27.98,27.65,28.56,28.21,28.16,27.19,27.50,26.95,27.83,27.33,27.07,27.39,28.58,27.29,27.07,27.20,29.01,27.47,26.80,27.95,27.82,27.68,27.17,29.30,28.00,28.64,28.64,28.75,29.08,28.83,29.24,29.78,28.64,28.67,28.55,28.60,29.03,29.53,30.12,30.19,30.01,29.53,29.57,29.73,29.27,29.34,29.23,29.84,29.41,29.84,30.35,30.29,29.69,29.67,30.08,29.79,29.52,29.24,30.15,29.48,30.07,30.15,30.71,30.48,30.08,30.40,29.76,29.33,29.75,29.87,29.76,29.80,30.08,30.51,30.72,30.45,29.76,30.22,29.92,30.09,30.73,30.85,31.14,31.06,30.13,31.05,30.50,30.67,30.79,30.87,30.39,30.63,30.32,30.31,30.88,31.03,30.74,30.51,30.82,30.73,31.09,30.92,30.78,30.52,30.52,30.28,30.83,30.69,30.68,30.93,30.86,30.41,30.82,30.62,31.08,30.95,30.86,30.84,30.85,30.91,30.86,30.92,31.11,30.79,31.04,30.82,31.10,31.04,30.86,30.80,30.95,30.47,30.88,30.94,30.76,30.94,30.44,30.95,30.97,30.95,31.01,30.86,30.79,30.83,30.55,30.74,30.48,30.52,30.41,30.78,30.50,30.60,30.82,30.65,30.87,30.90,30.97,30.60,30.91,30.99,30.89,30.88,30.78,30.85,30.95,30.87,30.81,30.34,30.66,30.75,30.89,30.81,31.00,30.74,30.80,30.62,30.98,30.59,30.98,30.86,30.85,30.79,30.62,31.10,30.75,30.91,30.81,30.87,30.94,30.82,30.18,30.62,30.39,30.95,30.95,30.90,30.96,31.12,30.81,31.12,31.04,30.45,30.85,30.72,30.91,30.82,30.79,30.75,30.40,30.82,30.76,30.46,31.69,31.70,31.70,31.69,31.69,31.70,31.70,31.69,31.69,31.70,31.69,31.69,31.71,31.69,31.69,31.70,31.70,31.69,31.70,31.70,31.70,31.70,31.70,31.71,31.69,31.70,31.71,31.70,31.70,31.72,31.70,31.71,31.71,31.70,31.70,31.70,31.70,31.70,31.71,31.70,31.69,31.69,31.71,31.70,31.71,31.71,31.71,31.70,31.70,31.72,31.71,31.71,31.71,31.70,31.71,31.70,31.70,31.70,31.69,31.69,31.69,31.70,31.70,31.70,31.68,31.69,31.67,31.68,31.68,31.69,31.69,31.67,31.69,31.67,31.67,31.68,31.65,31.67,31.64,31.68,31.67,31.67,31.66,31.64],[30.29,29.43,29.23,29.13,28.69,29.57,28.35,28.73,27.90,28.33,29.08,28.56,29.69,29.26,30.14,30.59,30.00,29.93,30.18,29.78,29.73,29.57,28.93,29.07,30.31,29.21,29.51,30.42,30.49,29.67,28.86,29.53,29.18,30.04,29.46,29.84,28.75,29.52,30.03,29.99,28.44,28.96,29.40,30.17,29.69,30.31,30.72,30.38,29.62,30.11,30.86,30.11,30.42,30.62,31.17,29.86,30.21,29.90,30.29,30.15,30.16,29.88,29.99,30.17,29.95,30.19,29.86,29.47,30.16,29.65,29.82,28.77,29.43,29.35,29.50,27.68,27.84,28.52,28.18,28.73,29.24,29.44,30.36,30.44,30.64,30.81,31.16,30.93,31.13,31.28,31.08,30.92,31.27,31.24,31.14,31.13,30.96,31.00,31.19,30.74,30.39,30.72,30.88,30.41,30.26,29.90,29.97,28.92,29.42,30.04,30.05,28.97,30.14,29.79,29.21,29.71,30.41,29.45,29.63,29.84,29.38,28.36,29.50,27.17,28.35,27.24,27.95,26.82,28.73,28.18,28.25,27.57,27.58,29.01,28.03,27.97,28.06,27.48,26.46,26.36,26.30,24.37,25.49,25.87,25.21,25.32,26.36,26.01,25.21,24.72,24.81,26.08,24.87,24.71,22.64,24.87,22.68,20.71,22.09,22.50,20.13,19.43,20.36,19.83,20.29,18.99,18.00,21.12,18.53,20.05,18.15,20.12,18.74,16.71,19.22,18.70,17.61,16.79,19.32,19.10,16.82,17.55,19.93,15.86,17.06,19.57,19.82,16.92,18.13,18.20,19.32,16.95,16.69,19.19,16.37,17.55,19.69,19.92,17.06,18.00,18.70,16.42,15.91,17.60,15.01,15.89,15.18,18.09,16.29,13.70,15.95,16.93,14.58,13.50,13.58,13.01,11.45,11.46,12.07,12.32,10.76,11.02,10.27,9.37,9.42,10.06,9.19,9.10,9.60,8.41,7.69,8.73,8.20,6.84,7.45,7.47,6.36,5.61,6.28,5.53,4.41,4.16,4.17,4.06,3.35,3.03,3.00,2.61,2.35,2.19,2.01,1.88,1.60,1.55,1.45,0.93,0.77,0.99,1.57,1.55,1.60,1.91,2.13,2.07,2.59,3.46,4.66,6.52,5.78,7.07,7.65,8.27,8.57,9.83,11.77,10.58,15.11,16.13,13.38,18.13,18.07,18.67,16.84,13.92,15.58,15.32,14.35,16.19,16.31,16.88,15.46,19.43,19.96,20.44,20.99,21.43,21.76,21.77,23.92,26.59,25.47,22.61,23.45,25.23,23.30,24.07,25.93,26.18,25.32,24.69,22.92,25.70,22.03,23.10,25.01,27.76,27.43,25.66,26.34,24.69,25.70,25.77,25.76,26.11,24.45,27.02,27.28,28.02,28.01,26.48,26.40,26.46,25.89,26.83,26.15,27.58,26.92,27.88,27.72,28.27,28.49,28.28,28.13,28.90,28.26,28.42,28.10,27.22,27.57,27.70,27.57,28.24,27.84,29.12,27.76,27.89,27.47,29.59,27.93,27.55,28.40,27.85,28.64,27.82,29.65,28.24,29.25,29.04,29.78,29.74,29.36,29.97,29.84,28.70,29.30,28.67,29.59,29.18,30.47,30.54,30.49,30.32,29.66,29.87,29.75,29.11,29.52,29.47,29.93,29.84,30.09,30.52,30.69,29.81,29.82,30.08,29.67,29.53,29.33,30.06,29.45,30.14,30.54,30.83,30.50,30.35,30.24,29.79,29.52,29.46,29.75,29.81,29.80,30.40,30.69,30.81,30.39,29.86,30.27,29.83,30.19,30.71,30.98,31.14,30.98,30.20,30.84,30.48,30.69,30.91,30.92,30.30,30.68,30.50,30.67,30.94,30.93,30.62,30.50,30.80,30.80,31.10,31.00,30.85,30.60,30.38,30.35,30.76,30.64,30.68,30.68,30.84,30.20,30.66,30.64,31.07,30.83,30.68,30.81,30.78,30.83,30.81,30.89,31.09,30.81,31.08,30.83,31.14,31.10,30.90,30.58,31.05,30.45,30.98,31.04,30.81,31.02,30.53,31.00,31.01,31.05,31.07,30.81,30.92,30.90,30.49,30.75,30.42,30.25,30.43,30.59,30.40,30.51,30.83,30.67,31.01,30.97,31.10,30.75,30.95,31.05,30.96,30.98,30.92,30.96,31.02,30.98,30.86,30.45,30.78,30.70,30.74,30.88,31.07,30.82,30.98,30.75,31.04,30.68,31.08,30.95,30.91,31.04,30.75,31.19,30.82,30.93,30.86,30.89,30.95,30.99,30.24,30.40,30.53,31.05,30.95,31.00,31.06,31.16,30.89,31.11,31.11,30.55,30.95,30.79,30.99,30.87,30.91,30.78,30.30,30.74,30.83,30.57,31.70,31.71,31.72,31.71,31.70,31.71,31.71,31.70,31.70,31.70,31.70,31.71,31.71,31.70,31.70,31.71,31.71,31.70,31.72,31.70,31.71,31.71,31.72,31.71,31.71,31.71,31.72,31.71,31.71,31.72,31.71,31.71,31.71,31.71,31.71,31.70,31.70,31.71,31.70,31.70,31.69,31.71,31.71,31.70,31.71,31.71,31.71,31.71,31.70,31.72,31.71,31.72,31.71,31.72,31.71,31.70,31.70,31.70,31.70,31.69,31.70,31.70,31.70,31.70,31.70,31.70,31.69,31.69,31.69,31.70,31.69,31.69,31.70,31.68,31.68,31.68,31.68,31.69,31.67,31.69,31.69,31.68,31.68,31.67],[30.21,29.38,29.32,29.04,29.21,30.11,29.47,29.32,28.07,28.59,29.38,28.48,30.27,28.96,29.96,30.45,29.95,30.21,30.05,29.71,29.19,29.91,29.24,30.02,30.16,30.08,30.21,30.76,30.88,30.65,29.94,30.35,29.90,30.40,29.99,30.17,29.51,29.90,30.59,30.10,29.65,29.58,30.19,30.27,30.32,30.82,30.92,30.65,30.10,30.52,31.13,31.01,30.70,30.68,31.12,29.95,30.23,30.51,30.34,30.42,30.55,30.38,30.27,30.57,30.13,30.52,29.74,29.64,30.21,30.22,30.02,29.29,29.81,29.68,29.99,28.83,29.18,29.50,29.36,29.16,29.93,29.43,30.57,30.85,30.81,30.72,31.21,30.95,31.10,31.35,31.29,31.08,31.28,31.08,31.09,30.95,30.84,30.86,31.15,30.52,30.61,30.93,30.83,30.40,30.50,30.31,30.17,29.74,30.29,30.41,29.89,29.46,30.27,30.25,29.55,30.28,30.59,29.51,29.46,30.19,29.98,29.16,29.54,27.78,28.01,27.21,27.65,28.15,29.87,29.02,28.99,28.19,28.16,29.40,29.27,29.36,28.35,27.95,27.23,26.78,27.66,25.43,25.18,26.09,26.41,25.71,27.12,27.04,26.18,25.76,27.25,27.03,25.26,25.75,25.30,25.61,25.82,22.81,22.38,23.76,22.95,21.55,23.04,22.16,22.79,19.82,18.89,21.92,19.02,20.39,18.38,20.01,20.08,17.28,19.70,18.87,19.04,17.21,19.87,19.42,18.19,17.91,20.22,17.54,17.40,18.83,20.06,18.70,18.98,17.92,20.34,18.04,16.28,19.42,19.02,17.37,18.25,20.54,19.16,17.34,17.77,18.16,16.86,16.13,15.11,18.33,14.59,15.41,16.47,15.50,14.22,17.11,16.69,13.67,13.82,13.29,13.29,11.49,12.67,14.30,10.38,10.87,10.49,10.69,9.22,11.18,10.25,8.90,9.61,9.02,8.14,8.61,8.82,7.85,7.61,7.86,7.44,6.31,6.94,6.31,4.99,4.97,5.19,4.43,3.90,3.78,3.53,2.93,2.79,2.83,2.16,2.04,2.10,1.55,1.51,1.51,1.04,0.77,1.06,1.57,1.50,1.52,1.86,2.14,2.21,3.06,4.64,6.04,5.33,7.07,7.35,7.46,7.96,8.80,10.17,11.01,13.76,15.76,13.75,17.92,18.27,18.72,16.44,14.40,14.16,14.40,12.98,14.99,15.40,16.23,15.16,18.24,19.04,19.76,20.25,20.38,21.34,20.98,23.96,26.42,25.20,22.53,23.25,24.15,23.22,24.77,26.36,25.80,25.07,24.80,23.67,25.54,22.71,23.69,25.41,28.84,27.65,25.73,27.05,25.97,25.87,26.45,25.64,26.51,24.70,27.31,28.33,27.65,27.79,26.65,27.16,26.80,25.99,27.32,26.50,27.93,27.13,27.51,27.62,28.32,28.23,28.19,28.32,28.69,28.11,28.55,28.73,27.22,27.66,27.63,27.80,28.05,28.13,28.68,27.81,28.09,27.86,29.30,28.37,27.90,28.71,28.34,28.61,28.18,29.53,28.36,29.09,28.90,29.45,29.57,29.35,29.82,29.74,28.81,29.10,28.88,29.30,29.20,30.44,30.32,30.38,30.31,29.72,29.76,29.86,29.24,29.72,29.52,30.11,29.81,29.98,30.35,30.55,29.93,30.28,30.15,29.96,29.52,29.47,30.27,29.75,29.93,30.52,30.69,30.56,30.36,30.51,29.95,29.71,29.60,30.09,29.97,30.01,30.33,30.71,30.53,30.55,29.98,30.34,30.09,30.18,30.78,30.86,31.08,31.04,30.30,30.96,30.57,30.76,30.92,30.99,30.30,30.75,30.62,30.62,30.87,30.99,30.78,30.56,30.88,30.84,31.07,30.90,30.83,30.73,30.65,30.43,30.85,30.67,30.73,30.64,30.83,30.43,30.78,30.62,31.06,30.81,30.87,30.96,30.79,30.81,30.84,30.87,31.03,30.67,31.04,30.76,31.00,30.94,30.88,30.63,30.95,30.46,30.96,30.83,30.68,30.82,30.40,30.85,30.85,30.77,30.92,30.83,30.83,30.75,30.61,30.62,30.61,30.49,30.58,30.84,30.57,30.70,30.89,30.75,30.98,30.89,31.03,30.57,30.79,30.85,30.75,30.82,30.84,30.85,30.95,30.97,30.82,30.53,30.83,30.90,30.95,30.84,30.99,30.85,30.85,30.64,30.91,30.54,30.88,30.77,30.76,30.85,30.66,31.06,30.71,30.92,30.90,30.94,30.82,30.83,30.22,30.78,30.49,30.96,31.01,30.87,30.95,30.98,30.67,30.97,30.94,30.42,30.75,30.70,30.92,30.83,30.87,30.75,30.43,30.75,30.77,30.37,31.71,31.71,31.71,31.70,31.70,31.71,31.71,31.70,31.69,31.70,31.70,31.70,31.70,31.70,31.70,31.70,31.71,31.70,31.71,31.71,31.71,31.71,31.71,31.72,31.71,31.71,31.71,31.71,31.71,31.72,31.72,31.71,31.71,31.71,31.71,31.71,31.71,31.71,31.71,31.70,31.70,31.71,31.71,31.70,31.71,31.72,31.71,31.71,31.70,31.72,31.71,31.72,31.71,31.71,31.71,31.71,31.71,31.70,31.71,31.69,31.71,31.70,31.70,31.71,31.70,31.70,31.69,31.69,31.69,31.70,31.70,31.69,31.70,31.69,31.69,31.69,31.68,31.69,31.66,31.70,31.69,31.69,31.69,31.68],[30.28,29.01,28.84,28.77,29.33,28.96,29.18,28.97,27.96,28.37,28.88,28.58,29.64,29.34,29.98,30.25,29.81,29.79,29.37,29.12,28.67,29.24,28.54,29.33,29.04,29.03,28.80,30.00,29.88,29.14,28.90,29.24,29.01,29.67,28.92,29.30,28.98,29.77,30.33,29.45,29.24,29.58,29.58,29.48,29.88,29.96,30.17,30.10,29.73,29.96,30.25,30.04,29.82,29.43,30.44,29.38,29.24,29.57,29.88,30.16,29.92,29.83,30.08,30.35,30.06,30.42,29.77,29.49,30.36,30.03,29.84,28.67,29.12,28.84,28.82,28.13,27.68,28.66,28.03,27.75,29.32,28.11,29.76,29.95,30.22,30.47,30.93,30.75,30.79,31.18,31.01,30.97,31.10,31.09,30.71,30.51,30.25,30.61,30.65,30.08,29.84,30.53,30.13,29.48,29.55,29.48,29.11,27.68,29.18,29.72,29.00,28.87,29.86,29.55,28.75,29.50,30.25,28.87,28.77,28.88,28.83,28.34,28.30,27.49,27.29,26.74,27.83,27.04,28.58,27.94,28.29,26.93,27.85,28.15,27.81,27.48,26.48,25.53,25.46,23.92,24.02,23.63,24.76,23.51,24.89,23.80,25.00,25.59,25.35,24.70,24.03,22.77,25.69,24.89,23.00,24.24,24.40,22.24,21.57,21.60,22.69,20.70,21.95,22.41,23.53,21.59,20.05,21.53,21.40,21.44,19.62,22.52,21.61,18.91,21.16,21.45,20.08,19.34,23.11,20.40,20.24,21.28,23.68,18.29,20.29,22.19,21.78,20.67,22.28,19.76,20.09,21.59,19.64,21.22,19.39,23.56,21.57,20.16,21.46,22.50,19.38,18.18,22.07,19.18,13.99,19.16,18.76,17.66,16.35,19.42,16.15,15.72,15.01,15.99,13.50,13.71,15.43,11.28,13.08,13.96,11.86,11.93,11.80,12.76,8.87,10.55,10.94,9.38,9.54,9.36,8.76,8.76,8.49,8.26,7.11,7.48,7.27,6.35,6.50,6.24,5.15,5.02,5.24,4.36,3.85,4.04,3.68,2.96,2.74,2.90,2.49,2.01,2.16,1.95,1.56,1.50,1.55,0.94,0.77,1.03,1.43,1.56,1.67,2.01,2.25,2.78,4.38,5.72,5.02,6.47,7.56,7.77,9.42,10.81,10.37,12.18,15.17,17.56,14.80,18.31,18.23,18.75,16.60,15.07,15.31,14.77,15.34,14.67,14.62,15.51,15.31,18.35,19.39,19.65,19.35,21.26,21.46,21.75,24.05,25.84,24.91,23.01,24.13,23.60,23.36,24.33,25.21,24.42,23.65,24.22,22.18,25.49,21.93,23.51,24.67,28.17,26.92,25.00,26.05,24.57,24.94,25.43,24.89,25.36,23.82,24.89,25.98,26.89,26.66,25.49,25.50,25.11,24.65,25.68,25.47,26.82,26.75,27.05,27.05,27.63,27.87,27.57,27.13,28.02,27.54,27.85,27.33,26.85,26.65,27.45,26.72,26.51,27.37,27.81,26.89,26.90,27.10,28.30,27.10,26.34,27.51,27.41,27.22,26.80,28.92,27.63,28.42,28.51,28.27,28.20,28.35,28.44,29.15,28.31,28.39,28.25,28.48,28.80,29.27,29.93,30.01,29.88,29.40,29.23,29.64,28.50,29.03,29.10,29.72,29.13,29.58,29.90,30.13,29.20,29.38,29.81,29.70,29.02,28.93,29.81,29.21,29.85,29.83,30.49,30.31,29.77,30.26,29.46,29.18,29.15,29.65,29.42,29.57,29.84,30.22,30.22,30.19,29.43,30.00,29.82,29.82,30.57,30.62,30.92,30.82,29.93,30.87,30.27,30.58,30.57,30.67,30.22,30.32,30.34,30.18,30.90,30.79,30.53,30.53,30.61,30.59,30.99,30.67,30.61,30.50,30.54,30.19,30.70,30.69,30.59,30.69,30.70,30.34,30.69,30.42,30.94,30.79,30.72,30.83,30.82,30.85,30.75,30.81,30.97,30.60,30.98,30.73,31.05,30.90,30.70,30.47,30.87,30.39,30.74,30.76,30.65,30.82,30.38,30.82,30.86,30.80,30.86,30.77,30.74,30.71,30.47,30.55,30.31,30.46,30.34,30.77,30.41,30.52,30.74,30.48,30.69,30.72,30.83,30.47,30.76,30.88,30.83,30.67,30.58,30.67,30.84,30.71,30.70,30.27,30.56,30.70,30.84,30.64,30.89,30.58,30.67,30.42,30.85,30.46,30.78,30.73,30.68,30.69,30.45,30.98,30.50,30.87,30.55,30.80,30.81,30.79,30.16,30.58,30.21,30.77,30.92,30.78,30.87,31.00,30.65,31.02,31.01,30.28,30.73,30.50,30.81,30.62,30.63,30.60,30.25,30.77,30.65,30.39,31.70,31.70,31.70,31.69,31.70,31.70,31.71,31.69,31.68,31.69,31.70,31.70,31.70,31.69,31.69,31.70,31.70,31.70,31.70,31.70,31.70,31.70,31.71,31.71,31.70,31.70,31.71,31.70,31.70,31.72,31.71,31.71,31.71,31.71,31.70,31.70,31.70,31.70,31.70,31.69,31.68,31.69,31.71,31.70,31.70,31.71,31.70,31.70,31.70,31.71,31.71,31.70,31.71,31.70,31.69,31.70,31.69,31.70,31.69,31.68,31.69,31.69,31.70,31.69,31.68,31.68,31.66,31.67,31.67,31.68,31.69,31.68,31.69,31.67,31.66,31.67,31.66,31.68,31.65,31.68,31.67,31.67,31.67,31.66],[30.95,30.28,29.80,29.77,29.22,29.74,28.85,29.28,28.74,28.63,28.98,28.54,29.78,29.46,30.20,30.66,29.79,29.29,29.80,29.29,29.29,29.59,29.34,29.47,30.52,29.47,29.83,30.67,30.21,30.10,29.11,29.79,29.43,30.26,29.56,29.87,29.08,30.07,30.39,29.64,29.01,28.38,29.40,29.86,29.37,30.13,30.54,30.30,29.09,30.08,30.60,30.34,30.14,30.57,31.16,29.88,29.87,30.18,30.17,30.00,29.94,29.58,30.08,30.11,30.18,30.37,29.97,28.94,30.50,29.92,30.22,29.14,29.55,29.01,29.73,28.49,27.85,28.95,29.12,29.18,30.01,29.93,30.60,30.58,30.85,31.08,31.28,31.16,31.17,31.32,31.29,31.15,31.30,31.31,31.16,31.19,30.89,31.06,31.26,30.83,30.75,31.02,31.08,30.57,30.50,30.40,30.19,29.19,30.00,30.66,30.06,29.37,30.58,30.40,29.70,30.30,30.84,30.04,30.23,30.40,30.17,29.43,29.69,28.04,29.07,27.69,28.83,27.39,29.62,28.92,29.60,28.20,29.17,29.18,28.66,28.82,28.30,27.11,27.26,26.00,26.75,26.45,25.24,26.08,26.24,25.78,27.26,27.26,26.42,26.06,25.58,26.62,26.58,25.60,22.84,24.81,24.13,22.07,23.28,22.56,20.71,20.17,21.71,20.85,22.41,19.97,19.24,23.04,19.70,20.84,19.15,21.40,19.80,18.22,20.23,21.42,18.64,18.82,22.29,19.49,18.90,19.52,21.76,17.77,19.44,21.55,20.14,19.29,20.80,19.62,20.41,19.35,19.56,20.71,19.02,20.71,21.50,20.81,19.53,22.16,19.94,18.57,18.68,20.55,16.17,19.21,19.11,20.01,17.55,16.95,18.78,18.68,17.15,16.79,17.04,15.06,14.38,13.86,15.42,15.76,13.13,14.53,12.72,12.86,10.95,12.67,11.74,11.32,11.61,10.77,9.91,10.74,9.89,8.83,10.17,8.55,7.97,7.21,8.02,7.23,5.73,5.52,5.98,5.08,4.40,4.50,4.28,3.44,3.11,3.20,2.69,2.46,2.22,2.18,1.94,1.67,1.59,1.33,0.96,0.77,0.96,1.34,1.59,1.66,2.01,2.86,3.79,5.19,4.67,5.72,7.05,7.33,7.79,9.37,10.13,9.91,13.70,14.57,12.24,16.72,16.11,16.93,14.48,11.83,13.65,12.78,13.92,15.53,14.78,14.86,15.07,17.84,19.27,18.73,18.84,20.23,19.37,20.53,22.33,24.52,24.18,22.07,22.57,23.81,23.18,24.03,24.79,25.22,23.94,24.54,22.68,25.42,21.88,22.61,23.90,26.10,26.53,24.90,25.81,24.81,24.87,25.42,24.71,25.63,23.75,25.79,25.56,26.69,26.29,26.11,26.06,26.09,25.34,26.28,25.36,26.61,26.57,27.05,26.28,27.76,27.87,27.81,27.49,28.26,27.76,28.01,27.50,26.41,27.00,27.27,26.98,27.37,27.48,28.53,27.26,27.59,27.24,28.97,27.41,26.47,27.89,27.92,27.99,27.29,29.28,28.28,28.81,28.86,28.78,28.91,29.08,29.46,29.70,28.82,29.12,28.83,29.21,29.03,30.43,30.43,30.34,30.07,29.71,29.85,29.64,29.42,29.52,29.67,29.95,29.85,29.79,30.27,30.33,29.65,30.03,30.14,29.84,29.63,29.58,30.09,29.71,29.88,30.25,30.70,30.44,30.30,30.47,30.06,29.70,29.72,29.76,30.00,29.66,30.03,30.58,30.82,30.38,29.92,30.33,30.08,30.22,30.75,30.88,31.05,31.06,30.38,30.88,30.52,30.73,30.78,30.84,30.45,30.62,30.64,30.70,30.91,30.89,30.60,30.50,30.74,30.78,31.01,30.97,30.81,30.66,30.67,30.44,30.86,30.78,30.69,30.69,30.92,30.24,30.74,30.76,31.03,30.75,30.89,30.92,30.67,30.84,30.87,30.92,31.05,30.79,31.07,30.85,31.09,30.98,30.89,30.64,30.97,30.60,30.92,30.91,30.75,30.92,30.52,30.88,30.93,30.90,30.95,30.90,30.90,30.83,30.67,30.73,30.56,30.59,30.69,30.83,30.57,30.79,30.95,30.82,30.99,30.98,31.03,30.63,30.85,30.92,30.79,30.86,30.85,30.96,31.02,30.99,30.87,30.61,30.80,30.87,30.93,30.87,31.04,30.87,30.86,30.76,30.96,30.63,30.95,30.83,30.82,30.96,30.74,31.12,30.83,30.97,31.00,30.93,30.89,30.94,30.28,30.69,30.44,31.03,31.07,30.95,30.97,31.06,30.78,31.04,30.98,30.53,30.81,30.82,30.95,30.89,30.87,30.82,30.65,30.89,30.73,30.52,31.71,31.71,31.71,31.71,31.71,31.72,31.71,31.70,31.70,31.71,31.71,31.71,31.71,31.71,31.71,31.72,31.71,31.70,31.72,31.71,31.71,31.71,31.72,31.72,31.71,31.71,31.72,31.71,31.72,31.73,31.72,31.72,31.72,31.72,31.72,31.71,31.72,31.71,31.71,31.71,31.70,31.71,31.72,31.71,31.71,31.72,31.71,31.71,31.71,31.72,31.72,31.72,31.71,31.72,31.71,31.71,31.71,31.71,31.71,31.70,31.71,31.70,31.70,31.70,31.70,31.70,31.69,31.69,31.68,31.69,31.69,31.69,31.70,31.69,31.69,31.69,31.68,31.69,31.66,31.69,31.68,31.69,31.68,31.66],[30.80,30.11,29.97,30.01,29.66,30.39,29.80,30.05,29.17,29.85,29.93,29.84,30.28,30.14,30.82,30.84,30.42,30.55,30.31,30.08,30.11,30.34,29.96,30.28,30.80,30.50,30.72,31.01,31.09,30.77,30.00,30.46,30.18,30.67,30.51,30.53,30.22,30.60,30.90,30.55,30.22,29.97,30.25,30.44,30.38,30.64,31.04,30.87,30.44,30.63,31.17,30.86,30.80,30.91,31.29,30.38,30.32,30.65,30.54,30.47,30.78,30.77,30.40,30.45,30.63,30.86,30.76,30.46,30.86,30.43,30.64,30.06,30.22,30.30,30.48,29.49,29.37,29.86,30.03,29.90,30.48,30.24,30.74,31.08,31.14,31.22,31.34,31.35,31.30,31.45,31.37,31.30,31.39,31.41,31.27,31.31,31.23,31.25,31.36,31.06,31.05,31.17,31.15,30.91,30.82,30.73,30.73,30.40,30.54,30.71,30.51,30.10,30.60,30.79,30.26,30.73,30.96,30.14,30.53,30.50,30.17,29.86,30.22,29.11,29.63,28.77,29.11,28.58,30.22,29.93,29.82,29.50,29.37,30.02,29.36,29.59,28.91,28.52,28.12,27.53,27.62,27.16,26.85,27.56,27.64,27.31,27.86,28.31,27.39,26.52,26.76,26.99,25.93,26.20,26.16,25.20,24.98,23.27,23.38,23.88,23.05,22.68,22.81,23.06,22.84,21.73,20.26,22.73,21.22,21.88,20.04,21.62,21.47,19.52,21.53,21.38,21.22,19.88,21.96,21.64,19.58,21.36,22.05,20.32,20.47,22.07,22.32,20.63,22.08,21.17,23.42,21.57,20.71,22.24,21.74,22.17,22.30,23.92,22.03,22.19,21.29,22.72,20.64,20.51,19.91,21.12,19.54,20.92,21.46,19.12,18.75,22.04,19.87,18.11,18.07,17.98,16.69,14.28,18.26,17.68,15.92,15.67,15.16,15.14,12.87,14.55,13.31,12.74,13.39,12.26,11.51,12.66,11.78,9.94,10.67,10.05,8.97,8.01,9.05,8.05,6.15,5.96,6.24,5.11,4.63,4.68,4.27,3.76,3.55,3.39,2.86,2.56,2.60,2.31,2.04,1.92,1.68,1.46,1.51,0.98,0.77,1.04,1.57,1.65,1.80,2.56,3.61,5.23,4.52,5.60,6.69,7.54,7.20,7.99,9.04,9.16,11.61,12.64,11.58,15.51,15.99,16.69,13.99,12.24,12.26,12.68,11.23,12.80,13.69,15.04,14.48,18.19,18.57,19.52,20.17,20.01,20.18,20.37,22.70,25.14,24.89,21.78,22.57,23.89,22.53,24.54,25.13,25.58,24.52,24.66,23.39,24.94,22.26,23.42,24.11,26.97,27.41,25.68,26.22,25.52,25.06,25.12,24.56,25.57,24.71,26.93,27.45,27.72,27.47,26.44,26.61,26.32,25.00,26.38,25.60,27.24,27.28,27.52,27.06,28.10,28.28,28.02,27.73,28.30,27.89,28.07,28.26,26.85,26.92,27.45,27.52,27.84,28.00,28.84,27.75,27.98,27.96,29.09,28.20,27.43,28.49,27.98,28.52,27.43,29.27,28.28,28.90,28.88,29.23,29.63,29.28,29.83,29.64,28.42,29.09,28.83,29.24,29.16,30.20,30.41,30.24,30.18,29.63,29.45,29.49,28.81,29.11,29.41,29.79,29.92,29.86,30.22,30.27,29.62,29.96,29.81,29.62,29.24,29.27,29.91,29.69,29.64,30.29,30.50,30.42,30.13,30.30,29.82,29.57,29.46,29.74,29.84,29.61,30.12,30.41,30.40,30.30,29.83,30.10,29.92,30.03,30.57,30.66,31.00,30.97,30.26,30.73,30.50,30.69,30.74,30.83,30.37,30.56,30.54,30.72,30.74,30.83,30.60,30.59,30.73,30.66,30.99,30.88,30.72,30.64,30.48,30.48,30.71,30.59,30.70,30.51,30.79,30.37,30.60,30.51,30.93,30.61,30.75,30.93,30.65,30.82,30.85,30.87,31.01,30.67,31.06,30.77,31.03,30.92,30.94,30.59,30.96,30.65,30.98,30.89,30.79,30.87,30.55,30.86,30.92,30.87,30.96,30.86,30.90,30.87,30.67,30.73,30.51,30.58,30.65,30.88,30.68,30.74,30.92,30.69,30.93,30.88,30.98,30.70,30.86,30.94,30.86,30.89,30.83,30.93,30.97,30.99,30.85,30.71,30.83,30.97,30.98,30.87,31.04,30.85,30.93,30.72,30.93,30.68,30.99,30.88,30.89,30.99,30.63,31.05,30.80,30.95,30.70,30.96,30.87,31.01,30.55,30.75,30.58,30.96,31.06,30.94,30.94,31.03,30.79,31.01,30.98,30.57,30.79,30.85,30.95,30.88,30.83,30.73,30.46,30.83,30.83,30.53,31.70,31.71,31.71,31.70,31.71,31.71,31.71,31.71,31.69,31.70,31.70,31.71,31.70,31.69,31.70,31.71,31.71,31.70,31.71,31.71,31.71,31.71,31.71,31.72,31.71,31.71,31.71,31.71,31.71,31.72,31.71,31.71,31.71,31.71,31.71,31.70,31.71,31.71,31.70,31.70,31.69,31.70,31.70,31.70,31.71,31.71,31.70,31.71,31.70,31.71,31.70,31.71,31.69,31.70,31.70,31.68,31.69,31.69,31.68,31.68,31.69,31.69,31.69,31.70,31.68,31.68,31.68,31.67,31.67,31.68,31.68,31.67,31.69,31.67,31.67,31.68,31.67,31.68,31.65,31.68,31.67,31.68,31.68,31.65],[30.99,30.88,30.46,29.94,30.49,30.28,30.24,30.36,29.43,30.20,30.19,29.85,30.57,30.56,31.05,31.03,30.58,30.65,30.32,30.12,29.87,30.39,29.95,30.43,30.69,30.41,30.70,31.06,30.95,30.75,30.40,30.45,30.30,30.72,30.52,30.59,30.48,30.90,31.15,30.90,30.42,30.27,30.63,30.60,30.67,30.94,31.13,31.01,30.64,30.84,31.16,31.00,30.97,31.02,31.30,30.44,30.44,30.70,30.66,30.74,30.85,30.85,30.89,30.84,30.92,30.93,30.75,30.70,31.16,30.67,30.81,30.33,30.37,30.37,30.47,29.83,29.40,30.06,29.99,29.92,30.44,30.14,30.95,31.14,31.05,31.14,31.36,31.32,31.31,31.47,31.42,31.27,31.40,31.45,31.17,31.31,31.08,31.24,31.39,30.94,30.99,31.18,31.13,30.88,30.86,30.70,30.57,30.11,30.57,30.77,30.36,30.09,30.73,30.41,30.25,30.70,30.84,30.21,30.45,30.76,30.57,30.56,30.06,29.52,29.44,28.51,29.61,29.44,30.42,29.99,30.19,29.57,30.19,29.95,29.88,29.91,29.44,28.98,28.64,28.27,28.03,28.01,26.84,27.48,27.64,26.46,28.41,28.73,28.57,27.61,27.51,27.78,28.41,27.57,27.50,27.01,26.99,25.80,24.08,27.38,26.25,23.88,24.73,25.87,25.40,23.37,22.63,25.86,23.09,23.90,22.28,23.90,23.08,21.66,23.55,24.02,22.73,21.94,25.11,23.57,22.03,23.53,25.13,21.62,23.89,24.45,23.47,23.71,23.89,22.53,24.02,24.91,22.38,23.16,23.73,24.44,23.71,23.79,25.70,24.47,21.38,23.40,23.78,21.03,17.90,24.96,21.80,20.31,20.80,22.54,19.81,19.61,21.23,19.66,19.11,17.72,19.58,15.49,17.61,18.06,16.09,17.25,15.29,16.23,12.51,15.89,14.02,13.13,13.57,13.48,11.96,12.16,13.04,11.26,10.61,10.73,11.05,8.80,9.52,9.53,7.44,6.98,7.44,6.39,5.58,5.61,5.57,4.50,4.39,4.36,3.35,3.03,3.10,2.75,2.33,2.19,2.22,1.76,1.60,1.66,0.95,0.77,1.12,1.65,1.93,2.44,3.80,5.23,4.01,4.93,6.77,7.07,6.78,8.69,8.70,9.37,11.31,13.63,12.89,15.54,16.47,17.49,13.12,13.36,12.04,12.27,11.50,12.58,12.30,13.81,13.57,16.48,18.03,18.16,18.03,19.80,20.11,20.97,22.36,25.07,24.38,22.20,22.53,22.90,22.64,24.45,24.95,24.39,23.97,24.20,23.10,25.54,22.21,23.85,24.59,27.86,27.54,25.52,26.24,25.78,25.11,25.63,24.53,25.71,24.44,26.04,27.45,27.43,26.67,26.05,26.00,26.06,24.62,26.47,25.18,26.71,26.69,27.10,27.07,27.86,27.73,27.81,27.59,28.52,27.83,28.27,27.79,26.39,26.93,26.94,26.91,27.04,27.50,28.30,26.95,27.34,27.35,28.27,28.16,27.07,28.15,27.55,27.81,26.90,28.94,27.68,28.37,28.54,28.42,29.23,28.86,29.02,29.29,28.14,28.82,28.47,28.83,28.67,29.94,30.22,30.26,29.98,29.37,29.44,29.42,28.66,29.08,29.20,29.75,29.51,29.84,30.11,30.38,29.13,29.80,29.83,29.71,29.17,29.14,30.03,29.44,29.81,30.28,30.50,30.37,30.02,30.25,29.56,29.44,29.25,29.83,29.56,29.52,29.93,30.43,30.28,30.25,29.60,30.27,29.81,29.92,30.53,30.68,30.93,30.88,30.09,30.78,30.34,30.59,30.68,30.81,30.22,30.57,30.47,30.44,30.75,30.75,30.58,30.46,30.67,30.74,30.99,30.75,30.65,30.58,30.50,30.33,30.86,30.63,30.69,30.70,30.82,30.47,30.74,30.59,30.98,30.78,30.76,30.82,30.92,30.92,30.88,30.74,31.05,30.77,31.05,30.82,31.03,30.96,30.88,30.85,30.93,30.47,30.89,30.90,30.71,30.85,30.56,30.95,31.02,30.91,30.97,30.87,30.85,30.83,30.63,30.69,30.49,30.54,30.64,30.92,30.68,30.68,30.93,30.67,30.86,30.83,30.92,30.75,30.92,30.95,30.87,30.87,30.74,30.92,30.96,30.97,30.81,30.58,30.85,30.93,30.94,30.94,31.05,30.79,30.95,30.74,31.00,30.71,30.95,30.99,30.93,30.93,30.67,31.08,30.79,30.95,30.77,30.95,30.91,30.94,30.44,30.66,30.59,30.92,30.99,30.89,30.99,31.11,30.82,31.07,31.02,30.60,30.83,30.82,30.96,30.84,30.82,30.67,30.42,30.91,30.86,30.53,31.71,31.72,31.72,31.71,31.71,31.71,31.71,31.71,31.71,31.71,31.71,31.71,31.71,31.70,31.71,31.71,31.71,31.71,31.71,31.71,31.71,31.71,31.72,31.71,31.71,31.71,31.71,31.71,31.71,31.72,31.71,31.71,31.71,31.71,31.71,31.71,31.71,31.71,31.71,31.71,31.70,31.71,31.72,31.71,31.71,31.72,31.71,31.71,31.71,31.72,31.72,31.72,31.71,31.71,31.71,31.70,31.70,31.70,31.70,31.70,31.70,31.70,31.70,31.70,31.70,31.69,31.69,31.69,31.68,31.69,31.70,31.69,31.70,31.68,31.68,31.69,31.68,31.69,31.67,31.70,31.69,31.69,31.69,31.68],[30.91,30.10,29.46,28.86,28.77,28.70,28.49,28.54,28.04,28.64,29.13,28.62,29.86,29.14,30.18,30.31,29.77,29.37,29.23,29.39,28.48,29.16,28.38,29.20,29.55,29.07,29.16,30.39,29.82,29.52,29.06,29.06,28.93,29.95,29.08,29.80,29.15,30.08,30.33,29.75,28.90,29.02,29.21,29.71,29.49,30.19,30.40,29.80,29.44,30.12,30.15,30.32,29.78,29.93,30.82,29.49,29.48,30.06,29.77,29.90,29.59,29.36,30.04,30.34,30.22,30.35,29.14,29.14,30.72,30.19,30.03,29.12,29.34,29.06,29.30,28.11,27.39,28.18,28.26,28.35,29.73,29.22,30.33,30.47,30.60,30.79,31.17,31.14,31.09,31.30,31.30,31.17,31.28,31.34,31.04,31.22,30.75,31.01,31.12,30.75,30.26,30.85,30.75,29.93,30.03,29.88,29.46,28.33,29.38,30.18,29.28,29.38,30.19,29.31,28.99,29.94,30.42,29.01,29.16,29.48,28.92,28.87,28.36,27.68,27.73,27.20,28.22,27.79,28.41,28.03,28.84,27.53,29.01,28.28,27.87,27.78,27.27,26.49,25.87,25.15,25.02,24.65,24.93,24.40,25.67,24.68,25.56,26.22,25.91,24.85,24.06,24.10,26.22,25.35,23.28,24.51,25.12,22.97,23.86,23.26,23.73,22.31,22.88,23.14,24.45,23.08,20.36,23.06,22.56,23.52,20.19,24.24,22.38,19.53,22.21,23.66,21.71,20.23,24.61,21.59,20.21,21.59,24.75,20.50,21.50,23.80,22.94,20.12,22.58,22.00,22.02,22.79,22.76,23.14,20.81,24.69,23.37,22.32,22.14,25.07,21.98,20.10,23.61,22.28,17.66,20.05,23.18,21.47,18.87,21.18,20.84,19.23,17.23,21.02,17.93,16.59,17.42,15.64,16.10,15.05,17.51,15.19,14.78,15.16,12.75,14.03,13.34,14.28,13.19,12.81,11.97,13.04,12.21,11.29,13.16,10.94,10.75,10.68,9.91,8.82,8.31,7.77,8.01,6.74,6.03,5.92,5.74,4.97,4.54,4.79,3.90,3.21,3.24,3.17,2.72,2.27,2.43,1.94,1.76,1.80,1.59,0.98,0.77,1.15,1.71,2.51,3.35,5.10,3.93,4.52,6.25,6.35,6.46,8.30,8.85,9.63,12.41,13.63,12.40,14.48,15.51,16.72,13.06,12.76,12.29,12.32,12.46,12.83,12.65,13.52,13.42,15.82,18.58,18.65,17.65,19.25,17.69,19.27,22.62,24.18,24.13,22.72,20.58,22.72,22.34,24.43,23.84,23.45,23.20,23.57,21.84,23.72,22.02,24.03,24.19,26.72,27.06,24.79,25.45,24.70,24.15,24.47,23.24,24.57,23.66,24.50,26.25,26.76,26.13,25.30,25.02,25.08,23.75,25.71,24.23,25.92,26.25,26.98,26.58,27.59,27.71,27.39,26.27,28.30,27.78,27.59,27.09,25.89,26.50,26.40,25.91,26.09,26.60,27.57,26.07,26.41,26.50,27.91,27.22,25.70,27.38,26.62,26.54,26.07,28.25,27.09,27.70,28.11,27.18,27.89,27.97,27.88,28.76,27.51,27.57,27.78,27.30,28.31,29.23,29.69,29.61,29.72,28.96,28.74,29.02,27.69,28.39,28.50,28.96,28.59,29.23,29.51,29.97,28.37,28.88,29.38,29.07,28.41,28.46,29.47,29.17,29.46,29.69,30.34,29.97,29.28,29.85,28.97,28.72,28.41,29.15,28.86,28.97,29.36,29.81,30.13,29.76,28.97,29.56,29.36,29.38,30.24,30.34,30.63,30.50,29.63,30.52,29.94,30.40,30.19,30.43,29.78,29.97,30.00,30.00,30.63,30.57,30.21,30.11,30.43,30.44,30.77,30.62,30.50,30.23,30.38,30.11,30.53,30.46,30.48,30.58,30.60,30.15,30.46,30.30,30.78,30.53,30.57,30.60,30.64,30.69,30.69,30.72,30.89,30.59,30.95,30.74,30.99,30.82,30.81,30.66,30.82,30.47,30.76,30.81,30.59,30.82,30.55,30.88,30.96,30.95,30.91,30.78,30.76,30.76,30.46,30.48,30.42,30.44,30.43,30.80,30.52,30.47,30.77,30.56,30.76,30.78,30.82,30.61,30.88,30.97,30.84,30.76,30.60,30.81,30.87,30.85,30.73,30.38,30.63,30.76,30.88,30.79,30.91,30.70,30.78,30.54,30.89,30.66,30.90,30.81,30.81,30.90,30.55,31.01,30.67,30.88,30.65,30.81,30.86,30.70,30.35,30.55,30.35,30.81,30.95,30.83,30.87,31.08,30.73,31.07,31.03,30.52,30.78,30.66,30.77,30.70,30.64,30.63,30.34,30.74,30.67,30.37,31.69,31.70,31.70,31.70,31.70,31.70,31.71,31.70,31.69,31.70,31.70,31.70,31.70,31.68,31.70,31.70,31.69,31.70,31.71,31.70,31.70,31.71,31.71,31.71,31.69,31.70,31.70,31.69,31.70,31.71,31.71,31.70,31.70,31.70,31.69,31.70,31.69,31.69,31.70,31.69,31.68,31.69,31.70,31.70,31.70,31.71,31.71,31.70,31.70,31.72,31.70,31.71,31.70,31.70,31.69,31.69,31.69,31.69,31.68,31.69,31.69,31.69,31.69,31.68,31.67,31.68,31.66,31.67,31.67,31.68,31.69,31.67,31.68,31.66,31.65,31.67,31.66,31.68,31.65,31.69,31.66,31.67,31.66,31.64],[31.23,30.82,30.49,30.08,30.27,30.12,29.90,30.40,29.63,30.23,30.28,30.06,30.34,30.42,31.04,30.92,30.65,30.46,30.38,30.13,30.12,30.16,30.22,30.28,30.81,30.34,30.53,31.00,30.71,30.47,30.51,30.14,30.13,30.64,30.42,30.57,30.28,30.75,31.09,30.65,30.18,29.93,30.21,30.37,30.22,30.61,30.98,30.83,30.29,30.65,31.04,30.54,30.73,30.91,31.31,30.33,30.27,30.52,30.56,30.49,30.63,30.53,30.83,30.65,30.77,30.93,30.70,30.54,31.16,30.54,30.77,30.15,30.31,30.34,30.28,29.61,29.23,30.03,30.14,29.95,30.51,30.66,30.93,31.03,31.18,31.24,31.37,31.38,31.37,31.49,31.45,31.38,31.44,31.50,31.29,31.42,31.25,31.33,31.43,31.21,31.11,31.26,31.33,30.99,31.05,30.93,30.78,30.16,30.59,30.91,30.58,30.32,30.93,30.53,30.27,30.77,31.02,30.27,30.48,30.63,30.03,29.99,29.82,29.21,29.44,29.30,29.71,29.12,29.83,29.39,29.94,28.89,29.87,29.68,29.18,29.31,29.14,28.17,28.47,27.50,28.38,27.85,26.72,26.48,28.08,26.51,27.92,28.43,27.87,27.41,27.12,27.72,27.92,26.93,26.34,26.44,26.47,23.95,25.04,25.10,23.31,23.73,25.01,23.80,25.87,25.52,22.54,25.32,24.53,25.30,22.46,24.95,24.38,21.49,24.84,25.14,22.64,22.80,24.47,23.46,22.02,24.53,24.87,21.84,23.38,24.44,24.26,21.30,24.44,23.01,23.23,23.51,23.06,24.04,21.71,25.08,24.67,24.22,22.35,25.06,24.25,22.01,23.20,23.49,21.73,21.55,23.27,24.56,20.60,20.20,22.52,22.80,19.20,19.36,21.42,18.36,17.58,18.39,20.04,17.01,17.65,18.58,16.33,17.05,15.22,16.78,14.58,16.03,15.76,14.68,14.17,14.97,14.53,12.23,14.10,13.67,11.72,11.75,12.68,11.05,8.95,9.88,9.19,7.80,7.08,6.68,6.36,5.37,5.18,5.24,4.54,4.02,3.70,3.59,3.09,2.84,2.57,2.34,2.23,2.05,1.95,1.67,1.05,0.77,1.31,2.12,3.28,5.54,4.02,4.73,5.60,6.19,6.00,7.27,9.55,8.18,11.78,12.11,10.91,13.84,14.34,15.38,13.51,10.60,12.10,11.24,12.20,12.24,13.93,13.12,15.35,16.95,19.29,19.45,18.82,19.02,19.12,19.47,21.82,23.93,23.90,22.36,21.26,22.46,21.85,22.79,22.05,23.27,22.54,23.36,21.07,23.27,20.61,22.28,22.90,25.70,26.33,24.22,24.75,22.35,24.04,23.69,23.04,24.30,23.73,24.67,25.38,27.13,26.13,25.22,25.17,25.14,23.93,25.37,24.37,25.80,26.26,27.37,25.85,27.51,27.51,27.47,26.49,28.03,27.48,27.44,26.47,26.16,25.95,26.65,26.53,26.85,26.75,27.93,26.96,26.94,27.24,28.04,27.66,26.28,27.66,27.05,27.23,26.42,28.59,27.58,27.97,28.20,27.72,28.65,28.34,28.54,28.97,28.06,28.24,28.07,28.20,28.59,29.49,29.94,29.73,29.70,29.02,29.15,29.22,28.36,28.65,28.71,28.95,29.20,29.59,29.86,30.04,28.62,29.18,29.44,29.31,28.70,28.73,29.50,29.33,29.68,29.90,30.30,30.04,29.39,29.92,29.30,28.87,28.78,29.17,29.16,29.03,29.54,29.94,30.30,29.74,29.19,29.74,29.49,29.57,30.29,30.32,30.66,30.53,29.76,30.36,30.07,30.41,30.32,30.45,29.95,30.05,30.13,30.25,30.66,30.47,30.05,30.20,30.27,30.46,30.80,30.55,30.42,30.42,30.29,30.01,30.54,30.36,30.48,30.47,30.55,30.10,30.30,30.26,30.70,30.44,30.50,30.62,30.59,30.64,30.72,30.70,30.88,30.60,30.97,30.70,30.98,30.76,30.53,30.36,30.78,30.30,30.73,30.89,30.65,30.75,30.53,30.88,30.96,30.91,30.87,30.77,30.72,30.81,30.44,30.39,30.22,30.29,30.40,30.64,30.36,30.38,30.70,30.46,30.78,30.83,30.96,30.67,30.88,30.95,30.95,30.83,30.71,30.87,30.95,30.91,30.74,30.35,30.54,30.75,30.85,30.80,30.92,30.69,30.86,30.67,30.94,30.66,30.94,30.88,30.91,30.96,30.61,31.02,30.73,30.92,30.57,30.90,30.84,30.76,30.39,30.45,30.45,30.88,31.03,30.77,30.87,31.00,30.80,31.06,31.02,30.57,30.77,30.69,30.75,30.64,30.72,30.57,30.17,30.74,30.62,30.34,31.70,31.71,31.71,31.71,31.71,31.71,31.71,31.71,31.70,31.71,31.71,31.71,31.70,31.70,31.71,31.71,31.71,31.71,31.72,31.70,31.71,31.71,31.71,31.71,31.70,31.70,31.71,31.70,31.71,31.71,31.71,31.71,31.71,31.71,31.71,31.70,31.70,31.71,31.70,31.70,31.70,31.70,31.71,31.70,31.70,31.71,31.71,31.71,31.70,31.72,31.71,31.71,31.70,31.70,31.69,31.69,31.69,31.68,31.69,31.69,31.70,31.70,31.69,31.69,31.69,31.69,31.69,31.69,31.68,31.69,31.69,31.69,31.70,31.68,31.67,31.68,31.67,31.69,31.65,31.69,31.67,31.68,31.67,31.65],[31.34,31.26,31.05,30.98,30.96,31.20,31.00,30.94,30.31,30.61,30.44,30.38,30.66,30.75,31.20,31.08,30.79,30.84,30.60,30.34,30.52,30.74,30.84,30.96,31.22,30.94,31.14,31.35,31.41,31.25,30.90,30.75,30.79,30.92,30.92,30.86,30.84,31.12,31.21,30.81,30.89,30.45,30.79,30.68,30.87,31.09,31.33,31.14,30.81,30.90,31.36,30.94,31.15,31.25,31.49,30.85,30.61,30.86,30.77,30.68,31.00,30.94,30.88,30.74,31.03,30.98,30.92,30.77,31.23,30.69,31.02,30.60,30.60,30.83,30.78,30.64,30.49,30.85,30.96,30.86,31.22,31.09,31.31,31.46,31.41,31.42,31.52,31.54,31.51,31.55,31.53,31.49,31.50,31.57,31.41,31.55,31.44,31.47,31.53,31.43,31.36,31.44,31.50,31.33,31.34,31.34,31.33,31.13,31.18,31.34,31.17,30.94,31.29,31.34,31.02,31.25,31.30,31.03,31.16,31.25,31.08,31.13,30.71,30.26,30.60,29.89,30.48,30.36,30.94,30.80,30.97,30.69,30.80,30.83,30.52,30.66,30.59,30.06,30.33,29.71,29.88,29.93,28.18,28.63,29.61,28.88,30.12,30.41,30.33,29.45,29.20,29.41,29.77,29.82,28.51,27.41,29.33,27.98,26.38,26.82,27.13,26.07,26.69,26.40,27.24,25.60,24.90,26.78,25.63,26.22,24.08,26.38,25.72,23.92,25.57,26.21,24.91,24.28,26.23,25.77,23.79,25.04,25.76,24.19,24.67,25.23,25.74,25.01,25.08,24.08,26.04,24.90,24.47,25.35,25.43,25.78,25.62,26.55,26.03,25.94,24.57,25.58,24.59,24.22,23.84,25.83,24.50,24.55,25.18,23.28,23.52,25.60,24.36,22.46,22.34,22.82,21.58,20.83,22.44,22.57,20.06,19.70,19.79,19.05,18.07,19.25,17.52,17.83,18.87,17.24,16.13,18.92,17.91,15.15,16.37,16.63,15.71,13.75,15.38,14.39,12.27,11.69,11.76,10.37,10.07,9.11,8.33,7.11,6.84,7.21,5.87,5.49,5.15,4.64,4.20,3.87,3.87,2.91,2.79,2.96,2.37,2.18,1.96,1.26,0.78,1.59,2.67,4.74,3.54,4.74,5.49,5.09,6.25,6.82,7.72,8.31,11.48,12.09,10.84,14.95,15.53,16.35,13.93,12.28,11.82,10.61,11.35,11.38,12.93,12.15,13.98,15.81,17.08,18.63,18.52,17.95,19.87,19.57,22.38,24.57,24.96,22.29,21.18,23.17,22.31,24.01,24.48,24.74,24.35,23.83,22.52,23.71,22.50,23.53,24.28,27.01,27.81,25.45,26.06,25.31,24.40,24.35,23.36,24.84,25.20,25.92,26.74,27.82,27.12,25.72,26.11,25.68,24.50,26.03,25.12,26.52,27.22,27.84,27.13,28.53,28.03,28.43,27.51,28.63,28.23,28.18,27.40,26.71,26.37,26.82,27.15,27.08,27.61,28.50,27.39,27.72,27.55,27.91,28.45,27.35,28.62,27.90,28.08,27.39,29.01,28.14,28.36,28.59,28.53,29.29,28.77,29.13,29.26,28.23,28.61,28.82,28.71,28.96,29.66,30.09,30.10,30.05,29.42,29.34,29.62,28.69,28.81,29.19,29.24,29.71,29.76,29.82,30.33,29.21,29.76,29.75,29.76,29.31,29.44,29.82,29.80,29.87,30.28,30.43,30.33,29.82,30.30,29.78,29.63,29.35,29.83,29.70,29.54,29.92,30.26,30.34,30.21,29.74,30.15,30.02,29.98,30.62,30.47,30.77,30.81,30.28,30.70,30.50,30.68,30.66,30.74,30.36,30.48,30.45,30.36,30.83,30.79,30.55,30.54,30.64,30.68,30.87,30.82,30.66,30.66,30.60,30.45,30.71,30.55,30.73,30.68,30.75,30.55,30.48,30.58,30.83,30.70,30.78,30.79,30.83,30.77,30.80,30.77,30.96,30.74,31.06,30.85,31.05,30.91,30.77,30.71,30.99,30.58,30.88,30.95,30.84,30.92,30.77,30.99,31.08,30.98,31.02,30.93,30.94,30.87,30.63,30.63,30.50,30.52,30.68,30.90,30.58,30.61,30.79,30.70,30.84,30.97,31.02,30.88,31.06,31.05,31.00,31.00,30.82,31.09,31.06,31.02,30.85,30.73,30.80,30.92,31.00,31.00,31.11,30.90,31.03,30.86,31.08,30.91,31.10,31.08,31.06,31.11,30.78,31.17,30.92,31.06,30.76,31.04,30.91,30.81,30.68,30.72,30.73,31.06,31.11,30.95,31.08,31.17,30.97,31.12,31.13,30.81,30.94,30.94,30.96,30.93,30.87,30.71,30.44,30.80,30.73,30.48,31.70,31.71,31.71,31.71,31.72,31.71,31.72,31.71,31.71,31.71,31.71,31.71,31.71,31.71,31.71,31.71,31.71,31.71,31.72,31.71,31.71,31.72,31.71,31.71,31.71,31.71,31.71,31.71,31.71,31.72,31.71,31.71,31.71,31.71,31.71,31.70,31.71,31.71,31.70,31.70,31.71,31.70,31.71,31.71,31.71,31.71,31.71,31.71,31.71,31.72,31.71,31.71,31.70,31.70,31.69,31.69,31.69,31.69,31.69,31.69,31.69,31.70,31.69,31.70,31.69,31.69,31.69,31.69,31.68,31.68,31.70,31.68,31.69,31.68,31.67,31.69,31.68,31.69,31.66,31.69,31.67,31.69,31.68,31.66],[31.19,30.88,30.70,30.24,30.73,30.65,30.64,30.69,29.89,30.44,30.39,30.52,30.75,30.62,31.10,31.08,30.62,30.71,30.45,30.28,30.27,30.43,30.57,30.51,30.85,30.69,30.94,31.27,31.06,30.98,30.69,30.43,30.46,30.78,30.67,30.82,30.74,31.10,30.89,30.66,30.46,30.55,30.56,30.67,30.82,31.02,31.25,31.22,30.67,30.83,31.25,30.92,30.99,31.14,31.31,30.48,30.47,30.76,30.72,30.70,30.96,30.97,30.87,30.91,30.99,30.86,30.91,30.67,31.13,30.79,30.93,30.57,30.62,30.57,30.62,30.23,29.89,30.31,30.66,30.47,31.08,30.58,31.21,31.32,31.30,31.31,31.46,31.52,31.41,31.49,31.53,31.49,31.46,31.53,31.33,31.37,31.21,31.42,31.43,31.27,31.18,31.33,31.33,31.05,31.09,31.12,30.90,30.42,30.89,31.12,30.79,30.56,31.12,30.93,30.68,30.92,31.07,30.72,30.80,30.86,30.70,30.85,30.37,30.00,29.82,29.76,30.00,30.33,30.28,30.42,30.71,29.98,30.51,30.08,30.29,30.19,29.63,29.11,29.51,27.76,28.17,28.94,27.69,27.52,29.49,27.56,29.51,29.70,29.75,28.37,28.08,28.91,28.61,29.15,28.76,27.40,28.19,27.91,26.22,27.69,28.21,27.41,27.68,28.07,28.79,28.17,27.51,27.65,28.12,28.00,26.39,26.85,28.47,26.68,27.33,29.22,28.09,25.96,27.78,28.36,26.65,27.60,29.19,28.00,27.10,28.80,28.50,28.16,27.47,26.92,28.02,27.79,28.64,28.83,28.12,29.03,28.72,26.87,29.20,28.91,27.51,26.41,29.41,27.88,23.86,28.52,28.39,26.94,24.59,28.24,26.74,26.48,26.60,27.40,25.57,24.52,26.95,25.06,25.60,24.73,25.65,22.99,21.89,25.05,21.50,22.97,19.91,22.39,18.85,19.66,20.70,19.73,19.63,17.50,18.57,16.17,17.45,17.15,15.78,15.09,15.16,14.25,13.32,12.94,12.70,12.47,11.64,10.15,9.99,9.22,8.17,7.68,7.07,6.66,5.55,5.05,4.70,4.99,4.00,4.03,3.99,2.78,2.63,2.23,1.39,0.77,2.08,3.12,3.00,3.77,4.40,4.63,5.16,6.87,7.38,7.95,12.17,12.22,9.75,13.97,13.88,13.37,14.30,10.86,12.73,10.45,11.20,10.86,12.66,11.58,13.47,16.00,17.57,19.04,19.33,17.89,20.03,19.27,21.92,24.09,25.16,23.06,21.06,22.83,21.92,23.61,22.48,23.13,23.16,22.63,21.64,23.16,22.53,23.77,24.03,26.05,26.92,24.82,24.68,23.48,23.97,23.48,22.41,24.21,24.26,24.13,24.95,26.63,26.12,24.41,24.43,24.55,23.14,25.02,23.97,25.21,26.25,26.81,26.22,27.31,27.72,27.52,26.67,27.89,27.52,27.07,26.24,26.26,25.40,26.36,26.22,26.15,26.24,27.51,26.16,26.70,26.68,26.62,27.30,26.07,27.21,26.57,26.80,25.98,27.74,26.95,27.24,27.48,27.04,27.59,27.76,27.48,27.96,27.37,27.44,27.44,27.56,28.14,28.42,29.25,29.24,29.30,28.77,28.23,28.62,27.28,28.16,28.10,28.56,28.66,29.01,29.25,29.47,28.66,29.13,28.97,28.83,27.89,28.18,29.28,28.94,29.09,29.32,29.80,29.72,29.14,29.66,28.81,28.46,28.17,28.82,28.88,28.86,29.16,29.40,29.53,29.42,28.74,29.06,29.10,29.11,29.88,29.77,30.08,29.95,29.15,29.83,29.53,29.89,29.86,29.89,29.44,29.52,29.60,29.39,30.48,30.21,29.84,29.89,30.02,30.02,30.43,30.10,30.00,30.09,30.11,29.76,30.28,30.15,30.15,30.21,30.17,29.97,29.99,29.92,30.32,30.17,30.24,30.27,30.39,30.41,30.22,30.09,30.49,30.23,30.61,30.44,30.69,30.43,30.65,30.31,30.71,30.41,30.67,30.71,30.58,30.68,30.38,30.71,30.86,30.71,30.76,30.63,30.70,30.69,30.38,29.92,30.02,30.12,30.30,30.57,30.19,30.27,30.54,30.27,30.48,30.53,30.61,30.49,30.79,30.82,30.76,30.55,30.46,30.64,30.64,30.63,30.39,30.38,30.31,30.53,30.72,30.64,30.84,30.49,30.58,30.42,30.75,30.46,30.70,30.74,30.75,30.82,30.40,30.85,30.53,30.77,30.23,30.71,30.62,30.39,30.16,30.28,30.29,30.59,30.83,30.74,30.79,30.96,30.69,30.94,30.96,30.33,30.66,30.58,30.61,30.56,30.39,30.36,29.97,30.53,30.37,29.95,31.70,31.71,31.71,31.70,31.71,31.71,31.71,31.70,31.70,31.70,31.70,31.70,31.70,31.69,31.70,31.70,31.70,31.70,31.71,31.70,31.70,31.70,31.71,31.71,31.70,31.70,31.70,31.70,31.70,31.71,31.70,31.70,31.70,31.70,31.69,31.69,31.69,31.70,31.70,31.69,31.70,31.69,31.70,31.71,31.70,31.71,31.71,31.70,31.70,31.72,31.71,31.71,31.71,31.70,31.70,31.69,31.68,31.69,31.68,31.70,31.68,31.69,31.69,31.69,31.68,31.68,31.67,31.68,31.68,31.68,31.70,31.67,31.68,31.66,31.65,31.67,31.66,31.67,31.65,31.69,31.67,31.67,31.67,31.65],[31.45,31.32,31.37,31.26,31.30,31.51,31.49,31.37,31.06,31.01,30.74,30.85,30.94,31.00,31.45,31.41,31.15,31.20,31.13,30.98,31.22,31.24,31.48,31.37,31.50,31.46,31.53,31.53,31.55,31.46,31.43,31.35,31.25,31.32,31.24,31.22,31.10,31.44,31.22,31.16,31.06,30.89,31.20,31.17,31.29,31.47,31.51,31.50,31.14,31.29,31.54,31.32,31.49,31.55,31.61,31.35,31.23,31.45,31.20,31.16,31.38,31.31,31.17,31.09,31.38,31.10,31.31,31.10,31.40,31.01,31.26,30.94,31.23,31.21,31.39,31.21,31.30,31.23,31.41,31.35,31.43,31.39,31.42,31.51,31.56,31.56,31.53,31.60,31.53,31.54,31.59,31.57,31.57,31.61,31.56,31.64,31.55,31.58,31.58,31.57,31.54,31.53,31.57,31.51,31.50,31.49,31.53,31.43,31.34,31.48,31.44,31.24,31.42,31.53,31.49,31.37,31.47,31.43,31.39,31.42,31.33,31.35,31.23,30.74,31.07,30.61,31.06,30.71,31.22,31.11,31.29,30.83,31.16,31.12,30.94,31.07,31.03,30.74,30.83,30.50,30.39,30.66,29.50,30.16,30.48,30.30,30.94,31.02,30.57,30.57,30.05,30.43,30.42,30.49,29.77,29.37,29.47,29.09,28.12,28.64,28.67,28.38,28.79,29.04,28.69,28.71,27.90,29.95,28.37,28.71,29.02,28.71,28.75,27.88,29.07,29.60,28.69,28.58,28.71,28.74,27.34,28.58,28.72,28.42,27.96,28.56,28.69,27.96,28.31,28.30,27.77,28.25,28.91,27.58,27.31,28.07,27.82,27.08,28.56,28.64,28.03,26.28,28.82,27.64,28.44,28.77,28.08,28.44,26.17,29.35,27.76,28.15,28.23,27.31,28.55,27.51,28.49,28.11,28.44,27.46,27.15,27.70,26.87,26.93,25.97,27.38,26.06,25.67,25.02,25.29,24.07,25.12,24.09,23.06,22.31,21.78,22.35,21.74,22.33,20.54,20.73,20.15,19.52,18.29,17.97,17.76,15.87,14.70,14.17,12.80,11.68,11.26,11.13,8.30,8.23,8.33,7.18,5.95,6.55,6.06,5.55,4.63,4.62,4.06,2.96,1.67,0.77,1.71,2.61,3.45,2.93,3.10,4.08,4.98,5.45,5.76,9.32,9.40,7.81,10.80,10.27,9.72,10.56,7.86,9.75,7.25,8.62,9.18,10.45,9.09,10.36,11.89,13.34,14.79,16.33,14.01,15.95,14.95,18.20,19.62,21.03,19.16,17.26,19.07,19.18,21.04,20.58,21.61,20.38,20.28,18.93,20.77,20.85,22.02,22.57,24.50,25.02,23.28,23.65,22.19,21.82,21.61,19.94,22.14,21.45,22.58,23.04,25.19,23.88,22.75,22.77,22.60,21.05,22.67,22.08,23.57,25.13,25.86,25.09,26.49,26.71,26.86,25.75,26.61,26.14,25.79,24.42,24.51,23.65,25.06,24.47,24.87,24.69,26.59,24.94,25.98,25.36,25.00,26.55,25.15,26.36,25.82,25.64,25.49,26.80,26.13,26.41,26.51,26.04,26.62,26.73,26.35,27.11,26.58,26.84,26.76,27.12,27.57,28.10,28.86,28.79,28.57,27.81,27.55,27.42,26.89,27.24,27.17,27.69,28.43,28.78,29.20,29.02,27.84,28.31,28.18,27.83,27.49,27.54,28.32,28.41,28.48,28.77,29.35,29.02,28.39,28.76,28.01,27.84,27.73,28.01,28.40,28.11,28.66,28.67,29.23,28.80,28.17,28.48,28.17,28.58,29.04,29.01,29.57,29.54,28.95,29.27,29.24,29.51,29.40,29.41,28.98,28.77,29.39,29.12,29.68,29.73,29.07,29.53,29.37,29.42,29.93,29.86,29.37,29.74,29.34,29.50,29.60,29.37,29.47,29.78,29.78,29.26,28.90,29.29,29.71,29.47,29.39,29.82,29.68,29.85,29.67,29.78,30.13,29.95,30.32,30.17,30.33,29.91,30.23,29.84,30.36,30.23,30.54,30.45,30.32,30.43,30.31,30.56,30.68,30.53,30.53,30.50,30.45,30.29,30.20,29.72,29.73,29.75,30.14,30.21,29.50,29.97,30.06,30.16,30.26,30.42,30.53,30.36,30.60,30.52,30.54,30.32,30.16,30.49,30.32,30.42,29.97,30.01,30.01,30.13,30.42,30.45,30.62,30.18,30.33,30.27,30.46,30.30,30.41,30.55,30.55,30.62,30.30,30.69,30.41,30.50,30.11,30.55,30.43,29.72,30.11,30.00,30.27,30.58,30.69,30.60,30.60,30.73,30.54,30.68,30.79,30.24,30.48,30.53,30.34,30.42,30.38,30.12,29.87,30.20,29.89,29.50,31.69,31.71,31.71,31.71,31.72,31.71,31.71,31.71,31.71,31.71,31.71,31.71,31.70,31.70,31.71,31.71,31.71,31.71,31.72,31.71,31.71,31.71,31.71,31.71,31.70,31.70,31.70,31.70,31.70,31.71,31.71,31.70,31.70,31.71,31.70,31.70,31.71,31.71,31.70,31.70,31.71,31.70,31.71,31.71,31.70,31.71,31.71,31.71,31.71,31.72,31.71,31.71,31.70,31.70,31.69,31.69,31.67,31.69,31.68,31.69,31.69,31.69,31.69,31.69,31.69,31.69,31.69,31.70,31.68,31.69,31.70,31.68,31.69,31.67,31.66,31.68,31.67,31.68,31.65,31.69,31.67,31.68,31.67,31.65],[31.54,31.50,31.48,31.51,31.44,31.58,31.58,31.51,31.34,31.24,31.12,31.10,31.00,31.23,31.55,31.50,31.42,31.46,31.45,31.22,31.49,31.47,31.57,31.54,31.59,31.59,31.61,31.60,31.60,31.59,31.59,31.52,31.46,31.50,31.44,31.28,31.27,31.53,31.31,31.39,31.30,31.17,31.44,31.28,31.54,31.57,31.59,31.60,31.43,31.41,31.61,31.54,31.58,31.59,31.61,31.56,31.49,31.53,31.48,31.27,31.52,31.43,31.35,31.21,31.49,31.14,31.35,31.25,31.47,31.09,31.35,31.20,31.36,31.43,31.52,31.45,31.51,31.51,31.57,31.54,31.56,31.56,31.58,31.60,31.60,31.62,31.61,31.64,31.60,31.61,31.63,31.62,31.60,31.64,31.58,31.63,31.59,31.62,31.63,31.61,31.60,31.60,31.61,31.59,31.59,31.60,31.61,31.58,31.54,31.59,31.57,31.52,31.57,31.61,31.59,31.55,31.58,31.55,31.53,31.54,31.41,31.52,31.46,31.20,31.35,31.02,31.44,31.11,31.44,31.39,31.48,31.28,31.31,31.42,31.16,31.33,31.32,31.24,31.22,31.01,30.75,30.93,30.12,31.07,30.71,31.05,31.31,31.27,30.99,31.10,30.18,30.76,31.04,30.70,30.06,30.20,30.44,30.73,29.68,30.12,30.20,30.42,29.70,30.25,29.81,30.06,29.20,29.82,29.46,29.65,29.09,29.04,29.82,28.68,29.20,30.17,29.93,28.23,29.15,29.50,29.00,28.86,29.71,30.09,28.33,28.87,30.08,29.95,28.66,29.33,30.23,28.59,29.44,30.02,29.69,27.22,29.13,30.17,29.68,29.17,29.69,29.41,28.74,28.96,30.01,29.91,29.44,29.60,29.42,29.70,28.79,29.79,29.27,28.76,28.95,28.86,28.68,28.79,28.80,28.82,28.02,27.85,27.63,27.60,26.41,27.36,26.64,26.39,25.24,25.84,25.06,25.10,24.03,23.50,23.41,21.79,21.70,22.84,21.30,20.40,21.47,20.55,19.04,19.06,18.84,18.28,18.00,17.67,16.69,16.75,14.69,13.25,13.01,11.21,10.42,9.62,8.74,7.45,6.56,6.57,7.08,6.38,5.26,5.59,5.64,2.44,1.40,0.76,1.20,2.39,1.85,2.05,2.60,3.35,3.36,3.75,6.63,6.45,5.31,8.03,8.22,7.27,8.48,5.14,6.93,5.22,6.07,6.47,8.12,7.51,8.29,10.12,12.13,14.12,14.52,11.62,14.26,13.47,16.41,17.40,18.51,17.07,15.18,17.50,16.76,19.99,19.82,20.83,19.42,18.42,17.90,17.49,19.27,20.45,21.67,23.86,24.23,22.32,22.72,21.11,20.14,19.37,18.67,20.35,19.92,21.84,22.80,24.65,22.71,22.09,21.87,21.55,20.29,22.08,21.26,22.91,24.37,25.38,24.81,25.85,26.32,26.24,24.98,25.59,24.87,24.87,23.52,23.62,22.66,23.35,23.64,23.43,23.80,25.80,23.94,25.25,25.03,24.49,25.74,24.53,25.79,25.17,24.98,24.52,26.00,25.32,25.57,25.83,25.37,26.05,26.00,25.88,26.40,25.89,26.05,26.16,26.41,26.84,27.66,28.46,28.36,27.76,27.34,26.69,26.88,25.79,26.66,26.65,27.01,27.67,28.15,28.68,28.48,27.61,27.67,27.44,27.23,26.62,26.84,27.50,27.66,27.73,28.14,28.97,28.28,27.90,28.21,27.35,27.07,27.15,27.35,27.51,27.63,28.16,28.12,28.43,28.22,27.75,28.06,27.57,27.85,28.36,28.41,28.98,28.60,28.08,28.50,28.44,28.80,28.86,28.85,28.49,28.19,28.71,28.47,29.34,29.06,28.65,28.91,28.84,28.93,29.68,29.39,28.99,29.09,28.95,28.84,29.14,28.99,29.10,29.26,29.11,28.97,28.62,28.89,29.57,29.38,29.28,29.35,29.55,29.60,29.40,29.27,29.51,29.54,29.75,29.71,30.05,29.48,29.99,29.69,30.16,29.73,30.14,30.08,30.14,30.11,29.71,30.13,30.25,30.00,30.30,30.05,30.17,29.90,29.80,29.29,29.36,29.37,29.70,29.79,29.05,29.63,29.61,29.74,29.78,29.83,30.12,29.89,30.18,30.19,30.27,29.84,29.82,30.15,29.87,30.11,29.51,29.62,29.56,29.68,29.99,30.00,30.27,29.67,30.04,29.79,30.05,29.86,30.05,30.11,30.14,30.25,29.74,30.28,29.85,30.08,29.47,30.14,29.84,29.13,29.50,29.51,29.72,29.98,30.32,30.09,30.12,30.42,30.10,30.31,30.44,29.69,30.05,29.96,30.03,30.03,29.85,29.68,29.39,29.44,29.25,28.98,31.67,31.69,31.70,31.69,31.70,31.70,31.70,31.70,31.70,31.70,31.70,31.70,31.70,31.70,31.70,31.70,31.70,31.70,31.70,31.70,31.69,31.70,31.70,31.70,31.69,31.69,31.69,31.68,31.68,31.69,31.69,31.69,31.70,31.70,31.69,31.69,31.70,31.69,31.69,31.69,31.70,31.69,31.69,31.70,31.69,31.70,31.69,31.70,31.70,31.70,31.69,31.69,31.68,31.68,31.68,31.67,31.66,31.67,31.67,31.67,31.68,31.67,31.67,31.67,31.67,31.67,31.67,31.66,31.66,31.66,31.68,31.67,31.67,31.65,31.65,31.66,31.65,31.66,31.64,31.67,31.66,31.66,31.66,31.64],[31.45,31.40,31.46,31.50,31.44,31.56,31.55,31.51,31.43,31.35,31.13,31.26,31.42,31.49,31.59,31.56,31.48,31.50,31.51,31.38,31.53,31.52,31.56,31.57,31.54,31.58,31.58,31.58,31.61,31.59,31.59,31.53,31.53,31.53,31.52,31.46,31.44,31.59,31.48,31.50,31.32,31.26,31.51,31.50,31.56,31.57,31.58,31.59,31.51,31.53,31.60,31.58,31.58,31.55,31.59,31.57,31.54,31.52,31.54,31.48,31.57,31.55,31.53,31.50,31.58,31.36,31.54,31.48,31.59,31.35,31.49,31.39,31.45,31.50,31.51,31.47,31.49,31.50,31.53,31.53,31.53,31.52,31.57,31.59,31.60,31.60,31.59,31.63,31.58,31.58,31.61,31.59,31.57,31.61,31.55,31.59,31.54,31.60,31.58,31.57,31.57,31.55,31.55,31.55,31.57,31.53,31.59,31.53,31.50,31.54,31.54,31.44,31.53,31.59,31.56,31.47,31.53,31.53,31.48,31.51,31.49,31.52,31.47,31.35,31.24,31.00,31.27,31.18,31.45,31.45,31.48,31.29,31.38,31.36,31.30,31.39,31.33,31.13,31.30,30.79,31.16,31.25,30.42,30.97,30.76,30.78,31.25,31.27,31.34,31.14,30.81,31.04,31.17,31.16,30.84,30.61,30.82,30.81,29.11,29.72,29.18,29.36,27.56,29.91,29.07,28.23,27.42,28.86,28.43,27.75,27.71,28.29,28.85,27.51,27.79,29.44,28.33,27.25,28.16,28.89,27.44,27.78,29.40,29.33,28.53,28.17,29.66,29.89,28.45,28.89,30.16,29.17,29.59,29.80,29.71,28.72,29.12,29.31,30.46,29.05,29.01,29.55,30.27,28.17,29.44,30.27,29.26,28.63,28.20,30.05,28.36,29.24,29.52,29.10,28.80,28.77,29.25,28.65,28.79,29.12,28.48,28.24,26.99,28.03,26.16,27.99,26.37,26.94,26.91,25.63,25.02,26.55,26.15,24.70,26.12,24.63,24.30,24.32,25.68,24.07,23.11,22.05,22.67,20.92,21.03,20.02,19.32,17.44,18.52,16.63,13.28,12.41,12.19,10.89,9.75,8.99,8.36,7.21,6.50,5.99,6.64,5.43,4.91,5.01,4.85,2.94,2.32,1.13,0.77,1.13,1.46,1.73,1.68,2.01,2.30,2.45,4.00,4.49,4.35,6.23,6.69,6.53,5.85,4.24,4.47,3.37,3.82,4.35,5.12,4.94,6.44,7.67,8.54,10.18,10.73,9.30,12.00,11.14,15.62,15.89,17.71,15.00,12.62,15.45,14.45,18.04,17.67,18.45,17.10,16.12,16.00,16.01,17.59,18.43,19.94,22.37,22.93,21.10,21.41,19.81,19.18,17.48,17.63,18.54,18.32,20.07,22.04,23.62,21.83,21.06,20.94,19.60,18.67,20.60,19.96,21.98,23.28,23.85,23.07,24.62,25.15,24.83,23.32,23.68,22.70,23.96,22.28,22.56,21.46,22.60,22.11,22.54,22.12,24.49,22.44,23.55,23.52,22.58,23.53,22.16,23.83,23.58,23.34,22.48,24.13,23.81,24.09,24.21,22.94,24.30,24.24,23.48,25.38,24.45,24.96,24.98,25.03,26.14,26.12,27.85,27.75,27.78,26.90,26.12,26.18,24.82,25.89,25.45,26.50,27.47,26.59,27.73,28.08,27.16,27.08,26.51,26.38,25.31,25.95,27.14,26.90,27.57,27.55,28.04,27.96,27.68,27.95,26.55,26.06,25.81,26.65,26.65,27.28,27.79,27.56,28.03,27.40,26.70,26.98,27.05,26.85,27.93,28.08,28.46,28.07,26.94,27.99,27.38,28.31,28.31,28.11,27.30,27.65,27.58,27.40,28.66,28.41,27.99,28.04,28.12,28.44,29.28,28.56,28.34,28.32,28.49,28.03,28.74,28.62,28.62,28.58,28.57,28.34,28.46,28.30,28.92,28.88,28.60,28.53,29.00,28.97,28.60,28.56,28.93,28.83,29.17,29.14,29.30,28.97,29.53,28.93,29.57,29.14,29.67,29.48,29.28,29.46,28.86,29.47,29.56,29.20,29.54,29.59,29.58,29.17,29.09,28.36,28.50,28.70,29.08,29.19,28.47,28.95,29.12,29.08,29.26,29.32,29.48,29.18,29.43,29.43,29.47,29.08,29.22,29.49,29.21,29.53,28.97,29.10,28.86,29.14,29.51,29.34,29.64,29.24,29.25,29.06,29.36,29.04,29.25,29.37,29.52,29.73,29.13,29.75,29.21,29.55,28.92,29.58,29.16,28.37,28.79,28.83,28.98,29.33,29.81,29.63,29.69,29.81,29.50,29.71,29.85,28.91,29.42,29.27,29.43,29.37,29.08,29.04,28.76,29.04,28.65,28.26,31.69,31.70,31.71,31.70,31.71,31.71,31.71,31.70,31.70,31.70,31.70,31.71,31.70,31.69,31.70,31.71,31.70,31.69,31.71,31.71,31.69,31.70,31.71,31.71,31.70,31.70,31.70,31.70,31.70,31.70,31.70,31.70,31.70,31.71,31.70,31.70,31.71,31.69,31.70,31.70,31.70,31.70,31.70,31.70,31.70,31.71,31.71,31.71,31.70,31.71,31.71,31.70,31.70,31.68,31.68,31.68,31.66,31.68,31.67,31.68,31.66,31.67,31.67,31.66,31.66,31.67,31.65,31.66,31.66,31.66,31.68,31.66,31.68,31.65,31.65,31.66,31.66,31.67,31.64,31.67,31.67,31.67,31.67,31.65],[31.51,31.46,31.46,31.55,31.51,31.58,31.57,31.54,31.47,31.49,31.36,31.40,31.46,31.49,31.59,31.58,31.50,31.52,31.55,31.43,31.57,31.54,31.57,31.58,31.54,31.58,31.58,31.57,31.60,31.58,31.57,31.55,31.53,31.54,31.53,31.51,31.51,31.58,31.51,31.47,31.42,31.37,31.51,31.51,31.58,31.57,31.58,31.62,31.54,31.53,31.60,31.58,31.58,31.60,31.59,31.56,31.56,31.54,31.55,31.50,31.59,31.54,31.54,31.46,31.57,31.42,31.55,31.51,31.57,31.41,31.51,31.43,31.53,31.55,31.53,31.47,31.51,31.49,31.54,31.52,31.53,31.52,31.54,31.58,31.59,31.59,31.58,31.63,31.57,31.55,31.58,31.57,31.55,31.60,31.52,31.60,31.56,31.60,31.59,31.58,31.57,31.55,31.56,31.55,31.56,31.53,31.57,31.54,31.48,31.52,31.53,31.40,31.51,31.58,31.57,31.47,31.53,31.53,31.48,31.51,31.45,31.52,31.48,31.36,31.29,31.23,31.26,31.27,31.45,31.44,31.46,31.22,31.38,31.37,31.29,31.38,31.33,31.13,31.27,31.00,31.14,31.22,30.52,31.04,30.92,31.12,31.18,31.29,31.30,31.09,30.78,30.95,31.14,31.01,30.86,29.86,30.43,30.71,28.26,29.30,29.24,30.01,28.21,30.11,28.97,28.44,27.73,29.38,28.18,28.59,28.86,28.06,29.07,28.55,28.83,29.12,29.15,28.58,28.60,28.60,28.36,29.01,29.41,28.73,28.89,28.40,28.76,28.56,29.19,28.89,28.09,29.24,29.22,28.90,28.07,28.56,28.07,27.96,29.51,28.60,28.37,27.33,29.42,28.38,28.79,29.33,28.89,28.83,26.94,29.41,28.82,28.95,28.59,28.99,29.01,27.66,28.50,28.75,29.04,28.12,28.17,28.54,27.15,27.10,26.99,28.17,25.95,26.87,27.32,25.70,24.58,26.94,26.62,24.13,25.15,24.90,23.72,22.49,23.79,23.20,22.14,20.36,21.52,19.71,18.57,20.02,18.92,16.49,16.14,16.64,14.49,12.80,12.40,11.86,10.68,10.15,9.28,7.95,7.71,7.40,6.96,6.32,5.76,5.74,5.22,3.63,3.07,1.78,0.97,0.76,0.96,1.57,1.54,1.54,1.80,2.10,3.48,4.12,3.75,5.17,5.56,5.35,4.97,3.54,3.91,3.13,3.00,3.69,4.54,4.28,5.33,5.96,7.73,8.36,9.25,7.18,9.44,8.53,12.25,14.08,15.49,13.00,11.05,14.19,13.33,16.88,16.24,17.14,15.75,14.09,13.95,13.58,15.82,18.05,19.47,21.52,21.84,19.56,20.64,18.49,17.48,15.54,14.97,15.72,16.49,18.92,20.80,22.25,19.87,18.52,18.48,17.36,16.58,18.46,18.37,20.65,21.62,22.71,22.52,23.96,24.65,24.48,22.86,23.31,21.82,22.52,20.58,20.78,19.63,20.75,19.89,20.51,20.12,23.01,20.34,21.74,21.39,21.28,22.23,21.00,23.10,22.28,22.48,22.16,23.31,22.43,23.11,23.39,22.75,23.73,23.51,23.05,24.64,23.67,24.51,24.33,24.35,25.51,25.61,27.33,27.27,26.86,26.30,25.52,25.54,24.75,25.57,25.33,25.91,27.15,26.55,28.08,27.57,26.34,26.70,26.15,26.02,25.09,25.58,26.41,26.52,26.90,26.97,27.58,27.12,27.01,27.12,26.09,25.87,25.60,26.08,26.41,26.37,27.29,27.00,27.30,26.63,26.47,26.34,26.54,26.47,27.10,27.54,27.89,27.51,26.51,27.26,27.18,27.71,27.61,27.52,27.06,26.92,27.34,26.83,28.47,27.92,27.31,27.71,27.54,27.96,28.56,27.90,27.52,27.92,27.90,27.38,28.14,27.92,28.15,28.19,28.11,27.64,27.76,27.92,28.25,28.22,28.05,28.24,28.37,28.47,28.03,28.08,28.23,28.06,28.68,28.57,28.93,28.35,29.22,28.58,29.27,28.60,29.34,29.08,29.10,29.23,28.43,29.12,29.33,29.04,29.43,29.36,29.18,28.95,28.48,28.31,28.31,28.52,28.55,28.84,28.04,28.40,28.48,28.57,28.81,28.92,29.24,28.63,29.04,29.16,29.12,28.73,28.95,29.16,28.92,29.12,28.59,28.56,28.41,28.84,29.28,29.20,29.48,28.80,29.05,28.65,28.99,28.52,28.87,29.00,29.12,29.56,28.72,29.54,28.84,29.27,28.35,29.49,29.02,28.13,28.31,28.54,28.69,29.02,29.60,29.30,29.50,29.70,29.10,29.51,29.67,28.46,29.26,28.90,29.25,29.00,28.71,28.61,28.16,28.32,28.14,27.87,31.69,31.70,31.70,31.69,31.70,31.70,31.70,31.70,31.70,31.70,31.70,31.70,31.70,31.69,31.70,31.71,31.70,31.70,31.71,31.70,31.69,31.70,31.71,31.71,31.69,31.70,31.70,31.69,31.70,31.71,31.70,31.70,31.70,31.71,31.70,31.70,31.70,31.69,31.70,31.70,31.70,31.69,31.71,31.70,31.70,31.71,31.71,31.71,31.70,31.71,31.71,31.70,31.70,31.69,31.68,31.68,31.66,31.67,31.67,31.68,31.68,31.67,31.68,31.67,31.67,31.67,31.66,31.68,31.68,31.67,31.69,31.67,31.67,31.65,31.64,31.66,31.65,31.66,31.63,31.67,31.65,31.66,31.65,31.63],[31.54,31.51,31.53,31.54,31.48,31.58,31.57,31.49,31.29,30.99,30.80,30.89,30.77,31.18,31.54,31.48,31.40,31.42,31.49,31.10,31.53,31.46,31.59,31.53,31.61,31.60,31.62,31.61,31.63,31.60,31.59,31.54,31.51,31.47,31.38,31.17,31.11,31.54,31.24,31.30,30.99,30.96,31.38,31.31,31.51,31.58,31.61,31.60,31.40,31.33,31.64,31.49,31.60,31.61,31.64,31.59,31.52,31.52,31.55,31.18,31.49,31.41,31.35,31.12,31.53,31.21,31.31,31.22,31.50,30.91,31.32,31.05,31.27,31.38,31.54,31.39,31.51,31.52,31.56,31.55,31.56,31.56,31.58,31.61,31.61,31.62,31.60,31.64,31.59,31.60,31.63,31.62,31.60,31.64,31.57,31.64,31.58,31.63,31.62,31.61,31.60,31.58,31.61,31.59,31.60,31.58,31.62,31.58,31.53,31.59,31.59,31.51,31.54,31.62,31.59,31.57,31.57,31.55,31.54,31.57,31.52,31.57,31.53,31.32,31.36,31.00,31.48,31.30,31.51,31.42,31.54,31.28,31.43,31.42,31.29,31.42,31.39,31.34,31.37,31.30,31.26,31.27,30.91,31.17,31.10,31.23,31.33,31.38,31.21,31.04,30.38,31.08,31.17,31.06,30.54,30.63,30.76,30.73,29.22,30.26,30.67,30.35,29.43,30.64,29.62,29.38,28.82,30.26,28.78,29.28,29.03,29.29,29.21,28.93,29.07,29.21,29.22,28.92,29.20,29.46,28.72,28.68,29.45,29.75,29.23,28.59,29.93,29.62,28.96,29.00,30.17,29.37,29.20,30.00,29.43,28.34,29.00,30.00,29.81,29.04,29.53,29.07,28.84,29.03,30.22,30.05,29.11,29.80,28.75,30.10,29.15,30.09,29.60,29.00,29.59,29.21,29.48,29.38,29.69,29.11,28.65,28.92,28.73,28.40,27.82,29.09,27.71,27.30,27.76,27.31,25.51,27.05,27.34,25.18,26.03,25.31,24.29,23.51,24.63,23.35,22.56,22.26,22.64,21.67,20.21,21.28,20.54,18.54,18.06,19.41,16.26,13.40,14.10,13.13,11.13,10.36,9.79,8.39,7.12,6.67,7.40,5.58,5.61,5.41,5.01,3.31,3.30,2.12,1.54,1.00,0.77,1.05,1.48,1.48,1.64,2.00,3.02,3.78,3.60,5.17,5.32,5.33,4.81,3.10,3.35,2.68,2.77,3.36,4.31,3.60,5.09,6.06,7.42,7.86,8.53,7.08,9.53,8.63,12.05,13.28,14.68,11.96,10.99,13.93,12.42,16.06,15.89,17.39,15.33,14.12,13.84,13.44,15.35,17.44,18.87,21.55,21.34,19.35,20.46,18.32,16.73,14.87,15.15,15.63,15.72,19.01,20.64,21.91,19.04,18.68,18.16,16.97,16.63,18.41,18.20,20.83,21.65,22.96,22.70,24.34,24.57,24.57,23.19,23.13,21.35,22.86,20.72,20.14,19.42,19.48,19.63,19.70,19.91,22.15,20.11,22.19,21.40,20.81,22.61,21.32,22.61,22.10,22.41,21.75,22.98,22.29,22.48,22.69,21.97,23.06,22.90,22.45,24.12,23.27,23.61,23.75,23.88,25.49,25.76,27.06,27.05,26.50,26.07,24.78,25.14,23.90,24.68,24.38,25.58,26.67,26.37,27.46,27.45,26.08,26.24,25.73,25.24,24.71,24.83,25.62,26.05,26.51,27.04,27.32,27.05,26.56,26.90,25.61,25.29,25.36,25.48,25.81,26.28,26.86,26.59,26.80,26.71,25.97,26.40,25.88,26.25,26.93,27.09,27.87,27.22,26.36,27.11,26.74,27.43,27.17,27.23,26.58,26.65,26.94,26.62,27.96,27.63,27.09,27.43,27.33,27.40,28.65,27.86,27.61,27.66,27.67,27.10,27.81,27.60,27.48,27.72,28.05,27.56,27.14,27.29,28.35,27.93,27.74,28.06,28.44,28.40,28.06,28.11,28.34,28.23,28.82,28.80,28.86,28.59,29.23,28.60,29.60,28.91,29.64,29.40,29.19,29.53,29.03,29.42,29.64,29.32,29.80,29.70,29.62,29.19,29.01,28.41,28.25,28.43,28.86,29.03,28.01,28.58,28.68,29.01,29.29,29.37,29.72,29.25,29.41,29.49,29.55,29.17,29.20,29.57,29.20,29.51,28.90,28.84,28.66,28.91,29.48,29.32,29.75,29.21,29.47,29.13,29.37,29.13,29.38,29.38,29.42,29.89,29.19,29.92,29.25,29.63,28.89,29.67,29.23,28.00,28.58,28.66,28.98,29.43,29.99,29.66,29.83,29.92,29.61,29.72,29.90,29.02,29.52,29.41,29.49,29.40,29.24,28.96,28.53,28.72,28.22,28.00,31.67,31.69,31.70,31.69,31.69,31.70,31.69,31.69,31.69,31.69,31.70,31.70,31.69,31.69,31.70,31.70,31.70,31.69,31.70,31.70,31.69,31.70,31.70,31.70,31.69,31.69,31.69,31.68,31.68,31.69,31.69,31.69,31.69,31.70,31.69,31.69,31.70,31.69,31.69,31.68,31.69,31.68,31.69,31.69,31.69,31.70,31.70,31.69,31.69,31.70,31.69,31.68,31.68,31.67,31.66,31.67,31.65,31.67,31.66,31.66,31.66,31.66,31.67,31.66,31.66,31.66,31.65,31.65,31.64,31.66,31.66,31.65,31.67,31.63,31.63,31.64,31.64,31.64,31.61,31.65,31.64,31.65,31.65,31.62],[31.53,31.49,31.54,31.58,31.54,31.58,31.57,31.56,31.51,31.43,31.33,31.40,31.53,31.55,31.62,31.58,31.56,31.56,31.58,31.52,31.59,31.58,31.58,31.61,31.57,31.59,31.59,31.58,31.61,31.61,31.61,31.58,31.57,31.58,31.57,31.55,31.50,31.60,31.47,31.56,31.46,31.41,31.54,31.57,31.59,31.59,31.60,31.60,31.55,31.57,31.60,31.60,31.60,31.59,31.61,31.58,31.59,31.57,31.59,31.56,31.61,31.59,31.59,31.52,31.62,31.47,31.55,31.55,31.61,31.46,31.55,31.53,31.54,31.56,31.56,31.52,31.55,31.54,31.56,31.56,31.55,31.58,31.60,31.59,31.59,31.59,31.61,31.63,31.61,31.61,31.62,31.60,31.59,31.61,31.55,31.60,31.56,31.61,31.59,31.58,31.58,31.56,31.58,31.57,31.59,31.56,31.59,31.56,31.54,31.56,31.57,31.52,31.56,31.60,31.59,31.54,31.56,31.57,31.53,31.54,31.54,31.58,31.55,31.47,31.46,31.40,31.50,31.42,31.52,31.51,31.54,31.45,31.45,31.47,31.32,31.43,31.38,31.32,31.39,31.18,31.37,31.39,30.53,31.20,30.95,31.35,31.31,31.31,31.35,31.19,30.70,31.16,31.16,31.11,30.96,30.78,31.00,30.89,30.22,30.20,30.44,29.96,29.52,30.36,29.98,28.42,28.05,29.96,28.90,28.89,28.23,29.30,29.07,28.03,27.82,29.53,29.16,27.44,28.61,29.44,28.61,27.54,29.27,29.74,27.93,28.05,29.85,29.99,28.37,29.52,30.43,29.75,29.30,30.18,30.14,28.98,29.63,30.38,30.57,29.45,29.99,30.32,30.38,29.62,30.08,30.44,29.77,29.93,30.02,30.16,29.54,29.98,29.82,29.53,29.51,29.26,29.55,29.24,29.44,29.57,28.86,28.83,28.41,28.67,27.65,28.57,27.88,27.75,27.27,27.04,26.46,26.94,26.86,25.82,26.24,25.51,25.30,25.17,24.87,24.42,24.80,22.78,23.00,23.25,22.36,22.22,21.60,20.63,20.98,19.17,17.32,16.99,15.50,15.12,12.31,10.87,10.52,9.84,8.37,7.41,7.94,6.42,5.72,5.62,5.71,3.98,3.45,2.41,1.66,1.51,0.93,0.76,0.98,1.27,1.49,1.61,2.80,3.19,3.03,4.11,4.46,4.44,3.93,2.72,2.86,2.45,2.33,3.09,3.58,3.16,3.97,4.76,5.57,5.99,7.38,5.79,8.27,7.53,10.63,12.38,13.33,10.35,9.15,12.44,11.95,15.13,15.09,15.63,14.16,12.43,12.67,11.91,14.35,16.32,18.12,21.07,21.39,19.21,19.51,17.33,15.62,12.76,14.66,14.03,14.87,18.38,20.86,21.90,18.81,18.55,17.94,15.24,15.98,17.11,17.54,19.73,21.21,22.52,21.63,23.77,23.87,24.04,21.93,21.53,19.58,22.26,19.70,19.09,18.15,18.83,18.18,18.87,19.19,21.17,18.88,20.77,20.12,19.76,20.37,19.59,20.93,20.75,21.38,19.82,21.53,20.88,21.37,21.82,20.67,22.31,21.87,21.14,23.41,22.30,22.93,23.01,22.80,24.38,24.56,26.67,26.47,25.80,25.33,24.18,24.01,22.96,23.72,23.92,24.30,26.13,25.20,26.46,26.60,25.53,25.73,24.66,24.67,24.29,24.15,25.12,25.03,26.09,25.95,26.40,26.65,26.01,26.66,25.04,24.29,24.63,24.56,25.28,25.88,26.50,26.24,26.63,25.97,25.17,25.86,24.84,25.33,26.40,26.48,26.85,26.30,25.87,26.49,26.10,26.77,26.76,26.68,26.46,26.06,26.58,25.76,27.19,27.32,26.69,26.94,26.69,26.91,27.72,27.33,27.11,27.12,27.11,26.79,27.18,27.06,27.63,26.79,27.35,26.82,26.98,27.03,27.72,27.44,27.36,27.22,27.81,27.89,27.67,27.46,27.89,27.72,27.98,28.29,28.06,27.89,28.65,27.83,28.69,28.12,28.76,28.46,28.55,28.40,27.68,28.57,28.70,28.44,28.82,28.58,28.67,28.18,28.10,27.39,27.45,27.63,28.11,28.23,27.56,28.04,28.17,28.20,28.35,28.44,28.73,28.23,28.30,28.47,28.52,28.06,28.27,28.56,28.24,28.61,28.00,28.02,28.19,28.19,28.52,28.47,28.75,28.13,28.44,28.04,28.55,27.87,28.27,28.43,28.64,28.87,28.09,28.89,28.37,28.61,27.74,28.58,28.29,27.09,27.69,27.75,28.10,28.40,28.85,28.68,28.77,28.67,28.48,28.75,29.01,27.84,28.44,28.41,28.59,28.54,28.17,28.25,27.93,28.03,27.46,26.90,31.67,31.70,31.70,31.69,31.70,31.69,31.70,31.69,31.69,31.69,31.69,31.70,31.69,31.68,31.69,31.69,31.69,31.69,31.69,31.69,31.68,31.69,31.69,31.70,31.69,31.69,31.69,31.69,31.68,31.69,31.69,31.69,31.68,31.69,31.69,31.69,31.69,31.67,31.69,31.68,31.68,31.68,31.69,31.70,31.69,31.70,31.70,31.69,31.69,31.70,31.69,31.69,31.69,31.67,31.67,31.67,31.65,31.66,31.66,31.67,31.66,31.67,31.66,31.66,31.65,31.65,31.65,31.65,31.64,31.65,31.67,31.65,31.67,31.64,31.64,31.65,31.65,31.65,31.63,31.65,31.65,31.65,31.64,31.63],[31.56,31.54,31.50,31.59,31.54,31.58,31.56,31.55,31.48,31.51,31.32,31.37,31.52,31.51,31.62,31.58,31.52,31.54,31.53,31.46,31.58,31.55,31.58,31.60,31.56,31.57,31.59,31.60,31.61,31.61,31.59,31.55,31.56,31.59,31.58,31.55,31.52,31.61,31.50,31.51,31.47,31.41,31.58,31.58,31.60,31.60,31.60,31.62,31.56,31.55,31.61,31.60,31.60,31.59,31.60,31.58,31.56,31.54,31.58,31.53,31.59,31.57,31.55,31.54,31.60,31.45,31.53,31.51,31.61,31.48,31.53,31.51,31.53,31.58,31.54,31.50,31.51,31.53,31.55,31.55,31.55,31.57,31.58,31.59,31.60,31.59,31.60,31.63,31.59,31.57,31.60,31.59,31.58,31.61,31.54,31.60,31.55,31.59,31.57,31.56,31.57,31.55,31.55,31.54,31.57,31.53,31.58,31.53,31.49,31.55,31.52,31.41,31.52,31.59,31.58,31.49,31.54,31.56,31.49,31.53,31.54,31.58,31.54,31.46,31.35,31.30,31.43,31.41,31.52,31.47,31.55,31.38,31.46,31.44,31.34,31.45,31.39,31.34,31.44,31.20,31.20,31.37,31.00,31.20,31.21,31.32,31.29,31.38,31.40,31.31,31.13,31.20,31.23,31.24,30.91,30.29,30.76,31.07,28.33,29.79,29.40,29.18,27.85,30.04,28.35,27.62,27.35,29.07,27.83,28.36,27.88,28.17,28.72,27.89,27.75,28.45,28.10,27.26,27.34,28.25,28.10,27.78,28.26,28.83,28.69,27.71,29.02,29.23,28.75,28.36,28.99,29.09,28.61,28.95,28.80,28.24,27.92,28.20,29.96,28.01,28.28,28.42,29.85,27.46,29.50,29.75,28.85,28.35,27.74,29.91,28.40,28.03,29.04,29.05,28.91,28.28,29.20,29.22,28.33,28.53,28.57,28.47,27.80,28.06,28.01,28.30,27.23,27.69,27.63,26.30,25.56,27.53,26.90,25.08,27.07,25.85,24.31,24.04,25.22,23.81,23.21,21.52,22.83,21.79,21.07,21.57,19.79,19.16,20.39,18.70,16.78,15.79,15.86,14.23,12.49,11.99,11.26,9.83,9.03,8.11,8.26,6.64,6.16,5.73,5.45,4.05,3.57,2.45,1.80,1.67,1.34,0.93,0.76,0.93,1.36,1.50,2.60,2.89,2.92,3.82,4.11,4.28,3.87,2.64,2.77,2.20,2.18,2.89,3.43,3.30,4.08,4.67,5.85,6.48,7.30,5.79,7.82,7.03,10.51,12.38,13.70,10.85,9.23,12.56,11.60,15.38,14.54,15.33,13.76,12.37,12.48,12.03,14.51,16.40,18.19,20.80,20.97,18.65,20.09,17.48,16.47,14.16,14.22,14.20,15.41,18.25,20.55,21.93,18.39,18.42,17.91,16.22,15.86,18.16,17.49,20.09,20.71,22.40,21.54,23.66,23.99,23.88,21.91,21.71,19.77,22.06,19.89,19.17,19.18,18.71,18.52,19.08,18.74,21.33,18.90,20.65,19.96,19.63,19.84,19.33,21.20,20.82,21.29,20.13,21.75,21.55,21.76,21.84,20.80,22.25,21.90,21.36,23.84,22.82,23.80,23.57,23.66,24.90,25.00,27.37,27.25,26.89,26.40,25.13,25.53,24.03,25.30,24.26,25.63,26.99,25.80,27.42,27.50,26.58,26.80,25.79,25.17,24.74,24.66,26.11,25.90,27.02,26.97,27.37,27.22,26.99,27.25,25.73,24.96,25.03,25.51,26.45,26.64,27.18,26.88,26.79,26.64,25.98,25.99,25.72,26.33,27.15,27.61,27.91,27.15,26.25,27.06,26.61,27.48,27.45,27.27,26.50,26.83,26.91,26.41,28.20,27.68,27.30,27.17,27.38,27.75,28.33,27.47,27.47,27.46,27.79,26.91,28.13,27.91,28.05,27.62,27.86,27.50,27.68,27.47,28.04,28.23,27.88,27.69,28.24,28.28,27.87,27.81,28.19,27.87,28.64,28.51,28.80,28.43,29.06,28.63,29.22,28.53,29.02,28.93,28.78,28.89,28.22,28.85,29.03,28.75,29.22,29.21,28.99,28.83,28.46,28.29,28.10,28.39,28.43,28.77,27.88,28.31,28.51,28.50,28.71,28.83,29.09,28.59,28.81,29.08,29.05,28.51,28.73,28.90,28.77,28.90,28.50,28.53,28.35,28.80,29.20,28.90,29.28,28.60,28.82,28.53,28.84,28.43,28.79,28.80,28.96,29.37,28.64,29.47,28.65,29.18,28.37,29.23,28.84,27.98,28.04,28.60,28.37,28.86,29.38,29.19,29.44,29.37,28.99,29.31,29.56,28.32,28.99,28.79,28.97,28.82,28.61,28.59,28.13,28.36,28.11,27.59,31.69,31.70,31.71,31.70,31.71,31.70,31.70,31.70,31.71,31.70,31.70,31.71,31.70,31.70,31.70,31.71,31.70,31.70,31.71,31.70,31.70,31.70,31.71,31.71,31.70,31.70,31.70,31.70,31.70,31.70,31.70,31.70,31.70,31.70,31.70,31.70,31.70,31.70,31.70,31.70,31.70,31.70,31.71,31.70,31.70,31.71,31.71,31.70,31.70,31.71,31.71,31.70,31.70,31.69,31.68,31.69,31.67,31.69,31.68,31.69,31.67,31.68,31.68,31.66,31.67,31.67,31.65,31.67,31.67,31.66,31.68,31.66,31.68,31.65,31.64,31.66,31.64,31.65,31.63,31.67,31.65,31.65,31.66,31.63],[31.59,31.56,31.58,31.62,31.59,31.62,31.61,31.61,31.55,31.47,31.36,31.29,31.39,31.55,31.64,31.61,31.55,31.58,31.61,31.57,31.62,31.60,31.62,31.63,31.62,31.63,31.62,31.62,31.64,31.61,31.60,31.62,31.58,31.62,31.57,31.51,31.49,31.63,31.51,31.56,31.46,31.40,31.56,31.58,31.61,31.62,31.63,31.64,31.58,31.57,31.65,31.63,31.64,31.62,31.64,31.63,31.63,31.61,31.62,31.57,31.61,31.56,31.57,31.52,31.63,31.45,31.59,31.54,31.63,31.39,31.52,31.42,31.57,31.59,31.61,31.57,31.57,31.59,31.59,31.61,31.57,31.62,31.60,31.62,31.62,31.63,31.61,31.66,31.60,31.60,31.63,31.63,31.60,31.63,31.61,31.63,31.58,31.63,31.61,31.61,31.62,31.60,31.61,31.60,31.61,31.59,31.61,31.59,31.53,31.59,31.59,31.51,31.57,31.62,31.61,31.58,31.58,31.61,31.57,31.57,31.55,31.62,31.59,31.54,31.51,31.37,31.53,31.36,31.55,31.56,31.57,31.41,31.52,31.47,31.31,31.53,31.46,31.40,31.49,31.33,31.41,31.48,31.05,31.33,31.21,31.47,31.45,31.49,31.43,31.37,30.96,30.97,31.34,31.09,30.64,30.67,31.26,31.10,30.17,30.90,31.15,31.03,30.29,31.18,30.29,30.37,30.34,31.03,29.55,30.46,30.53,30.60,29.97,30.19,30.36,30.46,30.35,30.45,30.21,29.88,29.76,30.32,30.44,29.93,30.42,30.41,30.10,30.16,30.35,30.13,30.05,30.42,30.62,30.21,29.41,29.95,30.03,29.70,30.47,30.43,29.88,29.17,30.14,29.87,30.28,30.33,30.17,30.10,29.07,30.45,29.99,29.91,29.96,29.93,29.89,29.19,29.88,29.72,29.77,29.47,29.37,29.76,29.21,29.05,28.80,29.62,28.61,28.43,28.99,28.30,27.29,28.82,28.56,27.05,27.82,27.46,26.56,25.39,26.84,25.91,24.56,23.55,24.19,23.18,22.11,22.80,22.32,20.12,20.33,20.27,18.63,17.15,17.44,16.05,14.73,12.83,12.89,11.95,10.23,8.81,9.12,7.54,7.00,6.66,5.61,4.27,4.00,2.82,2.19,1.82,1.56,1.65,0.96,0.77,1.03,1.49,2.24,2.75,3.12,3.61,4.08,4.12,3.70,2.80,2.69,2.26,1.96,2.70,3.46,3.26,4.08,4.74,5.92,6.48,7.29,5.74,7.74,7.21,10.11,11.94,13.02,10.64,9.20,12.32,11.55,14.67,14.51,15.67,13.43,11.78,12.53,11.43,14.22,16.56,17.95,20.42,20.62,18.43,19.63,17.20,15.08,12.77,13.18,13.05,14.33,17.90,19.35,20.99,17.42,16.78,16.42,15.04,15.09,16.36,16.79,19.46,20.26,22.06,21.55,23.51,23.64,23.62,21.83,21.46,19.51,21.67,19.11,18.07,17.01,17.45,17.35,18.01,17.90,20.32,17.95,20.04,19.48,18.65,19.68,19.10,20.45,20.51,20.76,19.99,21.72,21.12,21.56,21.63,21.03,22.05,21.90,21.36,23.45,22.41,23.16,23.38,23.28,24.47,24.76,26.73,26.70,25.88,25.87,24.22,24.82,23.59,24.32,24.25,25.14,26.42,25.18,27.16,26.95,26.18,26.22,25.50,25.12,24.58,24.16,25.30,25.36,26.13,26.38,26.73,26.68,26.49,26.52,25.41,24.86,25.04,25.39,25.91,26.16,26.92,26.22,26.39,26.47,26.08,25.95,25.55,25.96,26.46,26.95,27.34,26.92,26.17,26.73,26.52,26.86,26.84,26.90,26.61,26.35,26.90,26.44,27.90,27.54,27.03,27.10,27.20,27.16,27.92,27.43,27.27,27.43,27.43,26.81,27.73,27.31,27.78,27.62,27.55,27.42,27.22,27.44,27.70,27.92,27.77,27.79,28.10,28.26,27.91,27.74,28.15,27.76,28.26,28.39,28.36,28.09,28.90,28.13,29.18,28.64,29.58,28.82,28.61,28.84,28.11,28.70,28.88,28.63,29.25,29.17,29.10,28.56,28.42,28.14,27.79,27.94,28.49,28.66,27.77,28.28,28.45,28.62,28.89,29.19,29.27,28.73,28.89,29.09,28.75,28.63,28.79,29.15,28.68,28.97,28.41,28.39,28.17,28.66,29.04,28.72,29.31,28.67,28.85,28.43,28.69,28.38,28.88,28.79,28.96,29.53,28.71,29.51,28.68,29.16,28.41,29.24,28.72,27.86,27.80,28.12,28.24,29.00,29.54,29.25,29.44,29.49,29.10,29.26,29.50,28.33,29.12,29.05,29.15,28.92,28.86,28.58,28.11,28.30,27.82,27.16,31.67,31.68,31.69,31.68,31.69,31.69,31.69,31.68,31.69,31.69,31.68,31.69,31.69,31.67,31.69,31.70,31.70,31.69,31.70,31.70,31.68,31.70,31.70,31.70,31.68,31.68,31.68,31.68,31.69,31.69,31.69,31.69,31.69,31.69,31.69,31.69,31.70,31.69,31.69,31.69,31.69,31.69,31.69,31.69,31.68,31.69,31.70,31.69,31.68,31.69,31.69,31.67,31.68,31.66,31.66,31.67,31.64,31.67,31.66,31.65,31.65,31.66,31.67,31.65,31.65,31.65,31.64,31.63,31.62,31.64,31.65,31.64,31.67,31.63,31.62,31.64,31.62,31.63,31.60,31.65,31.63,31.64,31.64,31.62],[31.57,31.55,31.55,31.57,31.57,31.59,31.58,31.56,31.52,31.44,31.31,31.26,31.37,31.38,31.60,31.58,31.54,31.55,31.57,31.44,31.58,31.57,31.58,31.60,31.59,31.60,31.61,31.61,31.62,31.60,31.61,31.59,31.57,31.58,31.59,31.53,31.52,31.59,31.32,31.50,31.42,31.38,31.55,31.54,31.58,31.58,31.59,31.61,31.55,31.54,31.62,31.59,31.60,31.60,31.62,31.59,31.58,31.57,31.59,31.52,31.59,31.56,31.57,31.50,31.60,31.35,31.46,31.45,31.56,31.33,31.52,31.52,31.54,31.57,31.58,31.56,31.58,31.57,31.58,31.58,31.56,31.56,31.59,31.62,31.60,31.62,31.61,31.64,31.60,31.60,31.63,31.62,31.60,31.63,31.60,31.62,31.59,31.63,31.63,31.62,31.60,31.60,31.62,31.60,31.61,31.59,31.62,31.59,31.57,31.60,31.60,31.56,31.58,31.62,31.61,31.57,31.59,31.59,31.58,31.57,31.57,31.61,31.58,31.55,31.47,31.32,31.52,31.52,31.58,31.56,31.59,31.52,31.50,31.53,31.38,31.52,31.48,31.48,31.51,31.46,31.49,31.53,31.16,31.47,31.23,31.45,31.45,31.41,31.51,31.42,30.62,31.38,31.34,31.12,30.96,30.96,31.04,30.88,30.81,30.45,30.79,30.50,30.32,30.83,30.51,29.66,29.88,30.81,29.94,30.05,30.39,30.37,30.21,29.96,30.03,30.11,29.93,29.84,30.15,30.11,29.76,29.35,30.31,30.15,29.72,29.75,30.38,30.29,29.81,30.17,30.58,30.39,30.27,30.47,30.26,29.64,30.23,30.58,30.64,30.22,30.31,30.28,30.42,30.17,30.27,30.44,30.08,30.32,30.35,30.40,30.13,30.33,30.10,29.96,30.03,29.89,29.96,29.90,29.96,29.92,29.20,29.53,29.11,29.26,28.68,29.33,28.91,28.06,28.36,28.14,27.77,27.76,28.27,27.48,27.36,27.07,26.71,26.86,26.05,26.42,25.83,24.99,24.43,24.39,23.67,23.85,22.90,22.34,21.85,20.94,20.04,19.80,18.08,17.34,15.64,14.10,13.70,12.25,9.97,9.73,9.42,8.06,6.69,6.91,6.33,4.97,4.14,3.33,2.50,2.20,1.69,1.72,1.39,0.88,0.76,0.98,1.76,2.22,2.59,2.82,3.53,3.37,2.92,2.14,2.05,1.66,1.55,2.20,2.85,2.63,3.67,4.29,5.48,6.06,6.59,5.47,7.02,6.49,9.13,11.60,12.75,9.83,8.39,12.25,10.87,14.60,14.38,15.38,13.27,11.58,12.29,10.99,13.69,16.35,18.15,20.82,20.55,18.65,19.92,16.53,14.37,12.13,12.87,12.86,14.28,18.44,19.75,21.36,17.42,17.27,16.95,13.62,14.57,15.17,16.30,19.90,20.43,21.86,21.62,23.77,23.82,23.90,22.27,21.88,19.32,21.72,19.19,17.64,16.36,16.73,17.05,17.85,18.24,20.05,17.34,20.13,18.97,18.49,20.30,19.54,20.37,19.22,20.71,19.95,21.09,19.95,20.46,20.77,20.07,21.66,21.39,20.70,22.75,21.85,22.29,22.46,22.69,24.64,24.72,26.35,26.33,25.60,25.35,24.16,23.93,22.44,23.60,23.15,24.42,25.78,25.32,26.70,26.49,25.33,25.46,24.85,24.18,23.77,23.57,24.89,24.97,25.71,25.87,26.61,26.40,25.90,26.22,24.73,24.38,24.19,24.87,25.31,25.44,25.88,25.75,25.78,25.83,25.27,25.64,25.02,25.53,26.23,26.52,27.10,26.32,25.46,26.29,25.92,26.40,26.49,26.63,26.14,25.96,26.72,25.65,27.10,27.28,26.66,26.60,26.84,26.57,27.57,27.44,26.77,27.19,27.14,26.85,27.40,27.18,27.23,27.01,27.18,27.01,26.67,26.88,27.36,27.42,27.05,27.19,27.54,27.77,27.94,27.77,28.12,27.90,28.35,28.62,28.41,28.20,28.98,28.01,29.22,28.62,29.36,29.04,28.85,29.10,28.50,28.95,29.14,29.01,29.32,29.21,29.38,28.68,28.71,27.85,27.80,27.93,28.64,28.61,27.73,28.39,28.43,28.74,28.84,29.01,29.36,28.90,28.88,29.28,29.12,28.65,28.70,29.13,28.70,29.12,28.44,28.56,28.56,28.68,29.03,28.99,29.36,28.82,29.04,28.79,29.06,28.70,28.96,28.91,29.02,29.46,28.79,29.58,29.02,29.20,28.57,29.26,28.76,27.63,28.13,28.19,28.72,29.07,29.47,29.27,29.42,29.41,29.15,29.26,29.62,28.64,29.11,29.12,29.12,29.10,28.88,28.72,28.27,28.35,27.72,27.62,31.66,31.68,31.68,31.67,31.67,31.68,31.68,31.67,31.67,31.67,31.68,31.68,31.68,31.65,31.68,31.69,31.68,31.68,31.69,31.69,31.67,31.69,31.69,31.69,31.69,31.69,31.68,31.69,31.68,31.68,31.69,31.69,31.69,31.69,31.68,31.68,31.69,31.67,31.68,31.68,31.67,31.67,31.68,31.68,31.67,31.68,31.69,31.67,31.66,31.68,31.67,31.67,31.67,31.65,31.65,31.65,31.63,31.66,31.65,31.63,31.64,31.65,31.65,31.63,31.63,31.63,31.63,31.62,31.61,31.63,31.64,31.64,31.66,31.63,31.62,31.63,31.63,31.63,31.61,31.63,31.63,31.64,31.63,31.60],[31.58,31.52,31.50,31.57,31.50,31.59,31.56,31.52,31.45,31.41,31.30,31.20,31.35,31.33,31.59,31.53,31.43,31.53,31.52,31.35,31.57,31.54,31.59,31.57,31.58,31.58,31.59,31.61,31.62,31.62,31.59,31.58,31.55,31.56,31.54,31.50,31.46,31.58,31.30,31.43,31.43,31.33,31.50,31.53,31.58,31.59,31.61,31.62,31.53,31.54,31.63,31.60,31.61,31.62,31.63,31.59,31.58,31.57,31.59,31.52,31.58,31.53,31.53,31.53,31.58,31.37,31.42,31.33,31.58,31.39,31.49,31.41,31.48,31.55,31.55,31.50,31.55,31.51,31.54,31.54,31.53,31.58,31.59,31.60,31.60,31.58,31.61,31.63,31.60,31.60,31.61,31.59,31.60,31.62,31.59,31.61,31.57,31.61,31.61,31.60,31.57,31.55,31.57,31.56,31.58,31.54,31.58,31.53,31.47,31.54,31.56,31.50,31.50,31.58,31.58,31.51,31.52,31.56,31.55,31.50,31.43,31.53,31.46,31.44,31.23,31.06,31.37,31.23,31.42,31.46,31.48,31.29,31.24,31.42,30.98,31.43,31.34,31.25,31.28,31.04,31.26,31.24,30.45,30.90,30.87,31.19,31.21,31.17,31.14,31.23,30.76,31.10,31.01,30.98,30.71,30.51,30.55,30.64,29.34,29.59,30.16,29.31,29.28,30.32,29.87,27.83,28.78,30.07,29.35,29.11,28.97,29.19,28.66,28.45,27.73,29.13,28.53,28.66,28.72,28.81,29.37,27.31,29.13,29.21,28.68,28.10,29.42,30.15,27.79,29.12,29.98,29.32,29.15,29.76,29.80,28.62,28.89,29.98,30.37,29.17,29.44,29.98,30.00,29.27,29.63,30.02,29.56,29.36,29.87,30.11,29.51,29.67,29.81,29.71,29.24,29.47,29.58,29.02,29.27,29.90,28.58,28.72,28.56,28.71,27.93,28.69,28.17,27.76,27.59,27.09,27.05,27.61,27.28,26.47,27.11,26.35,25.98,25.62,26.13,25.46,25.15,23.53,24.38,23.61,22.76,22.10,21.19,21.36,20.26,20.07,18.72,18.45,17.88,16.88,15.51,14.82,13.89,12.03,11.39,10.42,10.38,8.74,7.89,7.75,6.88,5.15,4.52,3.48,3.03,2.64,2.03,2.23,1.71,1.47,1.00,0.76,1.12,1.60,2.02,2.48,2.89,3.21,2.57,2.00,1.91,1.67,1.61,2.16,2.71,2.53,3.58,4.13,5.10,5.63,6.58,4.88,7.09,6.39,9.62,11.12,11.93,10.14,8.08,11.94,11.15,15.48,14.09,14.17,13.02,11.13,11.79,10.74,13.69,15.86,17.78,20.38,20.34,18.18,18.92,16.33,14.87,11.84,12.87,13.00,14.69,17.80,19.57,20.83,17.49,17.68,17.55,15.14,14.65,16.46,16.54,19.11,19.81,21.30,19.75,22.58,22.42,23.19,20.15,20.80,18.72,21.06,18.60,17.94,17.50,17.73,17.28,18.69,18.02,20.50,17.51,19.37,18.05,18.31,19.48,18.21,19.77,19.08,20.21,19.01,21.04,20.02,20.62,20.95,20.12,21.74,21.36,20.07,23.03,21.72,22.49,22.41,22.36,24.07,24.57,26.74,26.46,25.94,25.54,24.28,24.10,22.96,23.56,23.34,24.17,26.14,24.85,26.74,26.66,25.89,26.04,25.05,24.62,23.88,23.54,25.14,24.79,26.26,26.15,26.66,26.38,26.35,26.65,24.92,24.63,24.55,25.18,25.56,26.04,26.37,26.43,26.35,26.03,25.68,25.73,25.49,25.58,26.83,27.20,27.56,26.92,25.85,26.64,26.27,26.95,27.22,27.19,26.59,26.62,26.72,25.91,27.83,27.63,27.16,27.24,27.18,27.51,28.06,27.32,27.28,27.39,27.58,26.72,27.90,27.84,27.90,27.44,27.46,27.14,27.88,27.56,27.83,27.92,27.77,27.57,28.01,28.07,27.83,27.84,28.14,27.80,28.54,28.21,28.60,28.03,28.64,28.32,28.98,28.16,28.90,28.73,28.33,28.57,27.77,28.49,28.63,28.50,29.09,28.98,28.70,28.73,28.30,28.02,28.09,28.13,28.24,28.49,27.75,28.14,28.20,28.22,28.47,28.61,28.89,28.20,28.26,28.87,28.75,28.23,28.52,28.64,28.66,28.70,28.42,28.19,28.29,28.64,28.80,28.47,29.17,28.30,28.67,28.12,28.60,27.88,28.56,28.32,28.50,29.10,28.24,29.31,28.46,28.95,28.16,28.82,28.73,27.74,27.63,28.47,28.07,28.63,29.20,28.76,29.19,29.00,28.63,29.00,29.30,27.94,28.67,28.48,28.73,28.56,28.44,28.34,27.93,28.05,27.88,27.41,31.68,31.69,31.70,31.69,31.70,31.70,31.69,31.69,31.69,31.69,31.69,31.70,31.69,31.68,31.69,31.70,31.70,31.69,31.70,31.69,31.69,31.70,31.70,31.70,31.70,31.70,31.69,31.69,31.69,31.69,31.69,31.69,31.70,31.70,31.69,31.69,31.69,31.69,31.69,31.69,31.69,31.69,31.70,31.70,31.69,31.70,31.70,31.69,31.69,31.70,31.69,31.69,31.68,31.67,31.67,31.67,31.66,31.68,31.67,31.66,31.67,31.67,31.67,31.66,31.65,31.66,31.65,31.65,31.63,31.65,31.66,31.65,31.68,31.64,31.64,31.65,31.65,31.65,31.63,31.66,31.66,31.66,31.65,31.63],[31.60,31.52,31.57,31.62,31.61,31.62,31.61,31.63,31.58,31.57,31.54,31.49,31.48,31.55,31.63,31.63,31.56,31.58,31.62,31.58,31.63,31.62,31.62,31.62,31.63,31.63,31.64,31.63,31.65,31.64,31.63,31.65,31.61,31.63,31.60,31.57,31.57,31.61,31.50,31.61,31.58,31.61,31.62,31.63,31.63,31.63,31.62,31.64,31.61,31.61,31.66,31.65,31.64,31.64,31.65,31.64,31.64,31.62,31.63,31.59,31.63,31.61,31.58,31.50,31.62,31.47,31.58,31.54,31.59,31.52,31.58,31.57,31.61,31.63,31.60,31.62,31.61,31.62,31.61,31.62,31.58,31.61,31.60,31.63,31.62,31.62,31.61,31.64,31.60,31.59,31.60,31.63,31.59,31.63,31.58,31.63,31.58,31.62,31.62,31.62,31.62,31.59,31.61,31.61,31.63,31.61,31.63,31.61,31.57,31.61,31.62,31.58,31.58,31.62,31.62,31.57,31.59,31.59,31.58,31.56,31.56,31.59,31.57,31.56,31.49,31.51,31.51,31.47,31.61,31.58,31.56,31.54,31.49,31.53,31.32,31.58,31.45,31.50,31.56,31.53,31.48,31.53,31.25,31.48,31.14,31.53,31.55,31.53,31.43,31.47,31.08,31.37,31.40,31.14,30.93,30.99,31.32,30.95,30.51,30.87,30.86,30.48,30.35,30.85,30.30,30.28,29.98,30.86,30.13,30.24,30.38,30.35,30.21,30.13,30.36,30.21,29.92,30.11,30.43,30.08,29.91,30.14,30.38,30.07,30.40,30.06,30.29,30.43,30.22,30.42,30.41,30.54,30.55,30.23,30.25,30.40,30.17,30.25,30.68,30.54,30.30,30.02,30.64,30.18,30.09,30.24,30.45,30.19,29.89,30.36,30.19,29.93,29.74,30.30,29.98,29.29,29.92,29.89,29.61,29.64,29.56,29.54,28.76,29.04,29.18,29.31,28.42,28.67,28.90,27.62,27.18,28.70,28.03,26.90,27.35,27.13,26.54,25.88,26.35,26.38,24.98,24.31,24.57,23.81,23.02,23.47,22.59,22.00,20.96,20.96,19.55,19.64,17.85,17.42,16.14,15.32,14.82,13.75,11.90,11.73,12.39,9.73,8.27,8.96,8.05,6.11,5.35,4.31,3.76,3.45,2.92,2.78,2.49,2.19,1.99,1.05,0.77,1.15,1.87,2.38,2.93,3.24,2.55,2.10,1.78,1.93,1.78,2.41,3.09,2.96,3.86,4.45,5.97,6.46,6.74,4.91,6.94,5.85,9.58,11.95,12.24,10.13,8.44,12.90,11.98,16.31,15.92,15.79,13.89,11.52,12.30,11.11,15.07,17.41,18.86,22.05,21.47,18.50,19.82,17.24,14.84,11.65,12.76,12.84,15.38,17.77,19.88,21.22,18.62,16.88,16.78,13.52,14.78,14.24,17.01,20.04,20.61,22.81,22.87,24.15,24.28,24.19,21.98,22.47,20.37,21.80,19.19,17.82,14.93,16.71,16.11,18.06,18.94,19.97,16.79,19.48,18.64,18.15,20.29,20.24,20.77,20.32,21.16,20.97,21.72,20.09,21.14,21.26,21.27,22.80,22.97,21.88,23.62,21.73,23.08,22.85,23.37,24.80,24.75,26.70,26.24,25.53,25.44,24.34,24.21,22.87,23.46,24.06,24.35,26.23,26.12,26.70,26.52,25.43,25.54,24.89,24.36,23.92,24.57,24.80,25.52,25.92,26.00,26.63,26.38,26.16,26.03,25.19,24.91,24.83,25.04,25.58,25.39,26.12,26.09,26.36,26.38,25.67,25.68,25.48,25.78,26.18,26.64,27.33,26.95,26.28,26.73,26.54,26.28,26.43,27.01,26.66,26.18,27.18,26.38,27.61,27.59,27.10,27.37,27.14,26.74,27.65,27.70,27.26,27.66,27.29,27.17,27.65,27.51,28.03,27.48,27.68,27.22,26.63,27.18,27.74,27.64,27.90,27.90,27.65,28.04,28.11,28.10,28.28,28.04,28.17,28.50,28.23,27.87,28.99,27.72,28.96,28.35,29.32,28.79,28.77,28.90,28.18,28.82,28.92,28.83,29.22,29.28,29.17,28.84,28.64,27.71,27.65,28.03,28.80,28.78,27.87,28.49,28.56,28.74,28.82,29.12,29.25,28.73,28.83,28.89,28.91,28.66,28.72,29.12,28.77,29.09,28.54,28.50,28.51,28.73,29.15,28.93,29.36,28.70,28.99,28.48,28.94,28.38,28.87,28.58,28.83,29.40,28.79,29.55,28.68,29.13,28.60,29.23,28.87,27.67,28.15,28.11,28.64,29.18,29.47,29.33,29.45,29.38,29.01,29.13,29.42,28.31,29.01,28.89,29.05,28.96,28.91,28.64,28.49,28.54,27.77,27.40,31.67,31.69,31.70,31.69,31.70,31.69,31.70,31.69,31.69,31.69,31.69,31.69,31.68,31.67,31.69,31.69,31.69,31.69,31.70,31.69,31.69,31.70,31.70,31.70,31.69,31.69,31.69,31.68,31.69,31.69,31.68,31.68,31.69,31.70,31.68,31.68,31.69,31.69,31.69,31.68,31.69,31.68,31.68,31.69,31.69,31.68,31.69,31.69,31.68,31.69,31.68,31.68,31.68,31.66,31.66,31.65,31.65,31.66,31.66,31.64,31.66,31.67,31.66,31.66,31.67,31.67,31.66,31.65,31.64,31.66,31.66,31.66,31.67,31.65,31.65,31.64,31.64,31.63,31.62,31.65,31.64,31.66,31.65,31.62],[31.62,31.56,31.60,31.64,31.63,31.63,31.64,31.65,31.62,31.61,31.62,31.58,31.60,31.62,31.64,31.66,31.63,31.64,31.65,31.63,31.65,31.65,31.64,31.65,31.64,31.65,31.64,31.64,31.66,31.64,31.63,31.66,31.63,31.66,31.63,31.64,31.63,31.63,31.60,31.63,31.63,31.63,31.64,31.65,31.65,31.65,31.65,31.66,31.64,31.65,31.67,31.66,31.66,31.67,31.66,31.64,31.65,31.64,31.66,31.64,31.67,31.66,31.63,31.61,31.63,31.53,31.62,31.58,31.63,31.61,31.62,31.61,31.65,31.64,31.65,31.63,31.64,31.63,31.62,31.63,31.59,31.63,31.63,31.63,31.63,31.64,31.62,31.64,31.62,31.60,31.62,31.64,31.61,31.64,31.62,31.64,31.61,31.63,31.63,31.61,31.63,31.60,31.61,31.61,31.63,31.62,31.63,31.61,31.58,31.63,31.62,31.59,31.60,31.63,31.62,31.56,31.61,31.60,31.60,31.58,31.57,31.63,31.61,31.59,31.53,31.56,31.58,31.55,31.62,31.60,31.60,31.59,31.49,31.57,31.43,31.60,31.51,31.52,31.58,31.55,31.56,31.58,31.44,31.52,31.20,31.56,31.56,31.56,31.54,31.51,31.44,31.44,31.53,31.23,31.24,31.12,31.28,30.89,30.56,31.04,30.86,30.67,30.50,30.96,30.47,30.36,30.24,30.92,30.05,30.54,30.55,30.45,29.97,30.20,30.48,30.33,30.09,30.43,30.40,30.18,30.11,30.33,30.36,29.98,30.47,30.00,30.11,30.46,30.15,30.13,30.25,30.32,30.41,29.96,30.04,30.13,30.03,30.03,30.53,30.34,29.82,29.80,30.40,29.89,29.78,30.14,30.12,29.95,29.61,30.19,29.91,29.94,29.60,29.93,29.78,28.98,29.73,29.45,29.40,29.17,29.20,29.26,28.49,28.60,28.64,28.95,27.91,28.25,28.43,27.15,26.77,28.34,27.63,26.41,27.50,26.87,25.79,25.08,26.17,25.86,24.30,23.58,24.26,23.05,22.14,22.48,21.83,21.00,19.82,19.98,18.71,18.50,17.03,16.69,15.73,14.78,14.36,13.40,11.87,11.54,12.10,10.05,8.55,9.13,8.02,6.48,5.84,5.15,4.12,3.60,3.44,3.16,2.56,2.57,2.57,1.58,1.05,0.77,0.99,1.84,2.02,2.43,1.95,1.74,1.56,1.95,1.89,2.54,3.19,3.03,4.43,4.89,6.66,6.64,6.71,4.97,6.91,5.87,9.08,11.30,12.40,10.53,8.49,13.03,12.06,16.31,16.09,15.09,13.76,11.24,12.01,10.77,14.59,16.61,18.28,21.92,20.93,18.04,19.36,16.59,14.31,11.01,12.25,11.85,14.64,16.83,18.81,19.78,17.42,15.88,15.68,13.05,14.33,13.92,16.71,19.19,20.25,22.34,22.93,23.93,24.33,23.91,21.79,22.34,20.19,21.61,18.76,17.47,14.78,16.33,15.41,17.25,17.54,19.33,16.18,18.57,17.68,17.77,19.13,19.22,19.70,19.30,20.65,20.64,21.54,19.63,20.96,20.75,21.39,22.66,22.87,21.79,23.10,21.01,22.75,22.27,23.01,24.32,24.63,26.50,26.48,25.10,25.30,23.79,23.91,21.99,23.19,23.76,23.84,26.15,25.47,26.29,26.66,25.51,25.57,24.78,24.45,23.83,24.18,24.70,25.25,25.97,25.90,26.53,26.34,26.32,26.45,25.47,25.05,24.85,25.15,25.88,25.55,26.56,26.54,26.39,26.42,25.87,25.71,25.43,25.77,26.39,26.78,27.26,26.89,26.18,26.81,26.47,26.44,26.40,26.77,26.56,26.06,26.99,26.10,27.79,27.49,27.01,27.17,27.09,26.94,27.96,27.36,27.34,27.38,27.54,26.80,27.83,27.70,27.91,27.41,27.58,27.40,26.69,27.38,27.56,27.62,27.68,27.75,28.05,28.14,27.87,27.69,27.95,27.66,28.06,28.16,28.18,27.81,28.83,27.50,28.92,28.38,29.27,28.63,28.59,28.80,27.95,28.68,28.79,28.70,29.29,29.18,29.13,28.87,28.61,27.30,27.46,27.79,28.64,28.67,27.60,28.20,28.20,28.59,28.40,28.95,29.14,28.59,28.68,28.61,28.81,28.49,28.58,29.01,28.47,28.92,28.28,28.25,28.28,28.62,29.11,28.77,29.34,28.46,28.88,28.43,28.58,28.24,28.41,28.49,28.69,29.35,28.71,29.45,28.64,29.06,28.51,29.23,28.74,27.73,27.78,27.92,28.40,29.09,29.46,29.16,29.55,29.20,28.95,28.91,29.41,28.14,29.06,28.85,29.09,28.69,28.89,28.42,28.13,28.04,27.81,27.08,31.68,31.68,31.69,31.68,31.69,31.69,31.69,31.68,31.69,31.70,31.69,31.69,31.68,31.68,31.69,31.69,31.69,31.69,31.70,31.69,31.69,31.70,31.69,31.70,31.69,31.69,31.68,31.68,31.68,31.68,31.68,31.68,31.68,31.70,31.68,31.68,31.69,31.68,31.68,31.68,31.70,31.68,31.68,31.69,31.69,31.68,31.68,31.69,31.68,31.69,31.68,31.67,31.67,31.65,31.65,31.65,31.64,31.66,31.64,31.64,31.64,31.65,31.66,31.65,31.64,31.65,31.65,31.63,31.63,31.64,31.65,31.65,31.66,31.63,31.63,31.64,31.63,31.63,31.61,31.64,31.64,31.65,31.65,31.62],[31.61,31.49,31.50,31.58,31.58,31.59,31.58,31.58,31.51,31.56,31.55,31.49,31.54,31.56,31.62,31.60,31.58,31.58,31.57,31.57,31.59,31.58,31.57,31.59,31.57,31.58,31.59,31.60,31.61,31.61,31.61,31.59,31.57,31.61,31.59,31.60,31.58,31.61,31.46,31.53,31.55,31.52,31.60,31.60,31.61,31.61,31.59,31.63,31.60,31.58,31.61,31.61,31.60,31.61,31.59,31.58,31.59,31.59,31.61,31.61,31.61,31.59,31.61,31.59,31.61,31.52,31.57,31.52,31.61,31.57,31.56,31.54,31.60,31.60,31.55,31.53,31.58,31.54,31.56,31.55,31.53,31.60,31.56,31.58,31.59,31.59,31.58,31.61,31.57,31.56,31.59,31.57,31.56,31.60,31.55,31.59,31.55,31.59,31.58,31.57,31.57,31.55,31.55,31.55,31.59,31.53,31.58,31.54,31.48,31.54,31.55,31.46,31.51,31.59,31.58,31.49,31.53,31.56,31.56,31.52,31.49,31.56,31.51,31.51,31.39,31.28,31.42,31.36,31.47,31.46,31.54,31.37,31.42,31.41,31.27,31.46,31.41,31.31,31.43,31.21,31.13,31.34,30.55,31.20,30.94,31.33,31.28,31.37,31.24,31.21,31.02,31.04,31.06,30.99,30.82,30.34,30.73,30.49,29.07,29.64,30.37,28.40,29.45,30.53,29.80,27.78,28.97,29.99,28.57,28.43,28.85,28.89,28.00,28.69,28.33,28.45,26.98,28.51,28.30,28.40,28.18,28.26,28.78,28.62,29.07,27.88,28.90,29.47,28.77,28.79,28.83,29.14,29.37,28.75,29.05,28.84,27.85,28.75,30.23,28.92,28.51,29.07,30.11,27.89,29.75,30.05,29.42,28.96,29.10,30.28,29.05,29.44,29.74,29.62,29.44,29.38,29.97,29.72,29.34,29.72,29.49,29.42,29.18,29.17,28.97,29.29,28.95,28.76,28.81,28.36,27.75,28.72,28.28,27.63,28.21,27.58,26.90,26.62,27.10,26.41,25.44,25.29,25.45,24.69,23.38,23.83,23.29,22.12,21.62,22.00,20.57,18.81,19.18,19.01,18.01,16.73,17.07,15.30,13.41,13.48,13.41,11.00,9.14,10.01,8.55,7.19,5.98,5.16,4.53,4.39,3.84,3.48,2.70,2.91,2.90,2.05,1.89,1.01,0.76,1.13,1.41,2.03,1.69,1.74,1.74,2.21,2.32,2.90,3.61,3.19,4.57,4.98,6.37,6.64,7.11,5.41,7.14,6.55,9.43,11.15,12.68,10.24,8.42,12.94,12.08,16.37,15.89,15.17,13.84,11.57,12.16,11.31,14.38,16.38,17.94,21.09,20.84,18.43,19.39,16.65,14.92,12.43,13.02,13.26,14.51,17.38,19.76,20.88,17.55,17.02,16.45,14.24,14.74,16.13,16.98,19.40,20.61,22.39,22.14,23.51,23.86,23.43,21.43,21.93,19.87,21.85,19.53,18.40,16.48,17.39,16.73,18.33,18.40,20.48,17.31,18.94,18.80,18.20,19.55,19.07,20.46,19.95,20.50,20.18,21.66,20.45,21.38,21.32,21.08,22.37,21.95,21.28,22.96,21.82,23.08,22.62,23.13,24.41,24.72,26.95,26.95,25.85,25.73,24.23,24.42,22.77,23.79,24.14,24.42,26.76,24.89,26.19,27.35,26.07,26.39,25.47,25.04,24.04,24.13,25.30,25.19,26.75,26.45,27.30,26.85,26.72,26.77,25.27,25.22,24.84,25.61,26.07,26.41,27.33,26.97,26.53,26.31,26.04,25.57,26.20,25.83,26.84,27.31,27.53,26.79,26.14,26.74,26.35,27.01,27.34,27.29,26.74,26.58,26.89,25.92,27.99,27.59,27.18,27.28,27.20,27.48,28.03,27.44,27.21,27.42,27.63,26.91,27.87,27.75,28.01,27.73,27.59,27.38,27.42,27.50,27.67,28.05,27.69,27.60,28.06,28.17,27.92,27.78,28.07,27.69,28.30,28.17,28.35,27.91,28.65,28.26,28.87,28.23,29.00,28.65,28.32,28.54,27.85,28.49,28.62,28.55,29.25,29.04,28.73,28.64,28.24,27.99,28.18,28.33,28.41,28.59,27.62,28.13,28.06,28.37,28.33,28.69,28.93,28.30,28.30,28.65,28.60,28.08,28.35,28.65,28.39,28.57,28.22,28.23,28.16,28.66,28.97,28.56,29.16,28.27,28.63,28.12,28.42,28.07,28.48,28.28,28.60,29.17,28.46,29.22,28.45,28.96,28.28,29.03,28.70,27.71,27.81,28.53,28.09,28.90,29.23,28.97,29.26,29.09,28.76,28.88,29.21,28.03,28.66,28.65,28.66,28.47,28.59,28.27,27.98,27.90,27.77,27.20,31.68,31.69,31.70,31.69,31.70,31.70,31.69,31.69,31.69,31.69,31.70,31.70,31.69,31.68,31.70,31.70,31.69,31.69,31.70,31.70,31.69,31.70,31.70,31.70,31.70,31.70,31.69,31.69,31.69,31.69,31.69,31.69,31.69,31.70,31.68,31.69,31.70,31.68,31.69,31.69,31.70,31.68,31.69,31.70,31.69,31.70,31.70,31.69,31.69,31.69,31.70,31.69,31.68,31.67,31.67,31.66,31.65,31.67,31.66,31.67,31.66,31.66,31.67,31.66,31.65,31.66,31.64,31.65,31.64,31.65,31.67,31.65,31.67,31.63,31.63,31.64,31.63,31.64,31.62,31.65,31.64,31.65,31.65,31.62],[31.62,31.57,31.57,31.62,31.61,31.62,31.64,31.64,31.62,31.58,31.55,31.55,31.59,31.62,31.65,31.63,31.60,31.62,31.64,31.58,31.64,31.65,31.63,31.64,31.64,31.66,31.65,31.64,31.66,31.65,31.65,31.67,31.63,31.66,31.63,31.64,31.60,31.65,31.61,31.64,31.61,31.62,31.65,31.64,31.65,31.66,31.65,31.67,31.64,31.65,31.67,31.66,31.66,31.65,31.66,31.66,31.66,31.65,31.66,31.61,31.65,31.64,31.60,31.60,31.64,31.50,31.61,31.58,31.62,31.60,31.61,31.58,31.65,31.63,31.65,31.62,31.64,31.62,31.64,31.62,31.60,31.62,31.62,31.63,31.64,31.65,31.62,31.64,31.61,31.60,31.61,31.62,31.60,31.64,31.55,31.64,31.59,31.64,31.63,31.62,31.62,31.61,31.61,31.62,31.63,31.61,31.63,31.62,31.60,31.60,31.61,31.59,31.57,31.62,31.62,31.58,31.59,31.59,31.59,31.57,31.55,31.60,31.60,31.59,31.50,31.55,31.57,31.49,31.60,31.59,31.60,31.56,31.46,31.56,31.41,31.57,31.50,31.48,31.56,31.49,31.57,31.55,31.36,31.53,31.17,31.52,31.54,31.55,31.52,31.50,31.29,31.48,31.57,31.26,31.30,31.31,31.44,31.32,31.00,31.29,31.15,30.93,30.80,31.07,30.68,30.81,30.64,31.04,30.48,30.77,30.78,30.76,30.82,30.71,30.97,30.66,30.58,30.80,30.83,30.64,30.62,30.90,30.73,30.36,30.93,30.52,30.62,30.82,30.78,30.61,30.69,30.67,30.63,30.40,30.47,30.61,30.45,30.46,30.71,30.58,30.24,30.36,30.65,30.31,29.90,30.33,30.37,30.16,30.03,30.28,30.15,29.95,29.79,30.24,29.86,29.36,29.77,29.52,29.47,29.52,29.35,29.32,28.80,28.67,28.82,28.80,28.10,28.42,28.33,27.25,26.79,28.38,27.20,26.13,27.31,26.42,25.54,24.91,25.64,25.33,23.94,23.98,23.63,22.76,21.89,22.55,21.75,20.35,20.04,20.27,18.67,17.74,17.80,17.35,16.21,14.97,15.03,14.31,12.51,12.47,12.76,10.81,9.37,10.40,9.07,7.45,6.69,6.03,4.99,4.71,4.70,3.90,3.17,3.51,3.28,2.29,2.76,1.81,0.98,0.77,0.94,1.89,1.91,1.83,2.35,2.82,3.47,3.97,4.54,3.84,5.57,5.59,7.53,7.65,7.66,5.78,7.48,6.20,9.16,11.11,13.28,11.01,8.50,13.87,12.83,16.36,16.94,15.88,14.27,11.90,12.59,11.68,15.06,16.93,18.65,22.08,21.30,18.36,20.14,17.57,15.53,12.07,12.93,12.97,15.26,17.17,19.44,20.34,17.72,16.25,16.01,13.81,14.63,14.45,17.12,20.16,20.86,23.12,23.62,24.42,24.96,24.50,22.30,22.50,20.76,22.09,19.44,18.02,15.34,16.73,16.28,17.40,18.39,19.85,16.92,19.01,18.88,17.72,19.72,20.26,21.02,20.41,21.04,21.08,22.22,20.45,21.54,21.46,21.79,23.05,23.19,22.23,23.70,21.65,23.16,22.78,23.27,24.29,24.84,26.85,26.81,25.25,25.11,23.68,23.73,22.40,23.25,23.89,24.01,25.95,25.48,26.24,26.70,25.47,25.46,24.84,24.29,23.87,24.35,24.61,25.04,26.12,26.22,27.31,26.72,26.32,26.23,25.14,25.00,24.57,25.08,25.55,25.45,26.57,26.55,26.85,26.40,25.81,25.48,25.84,25.68,26.61,27.03,27.26,27.22,26.26,26.94,26.49,26.79,27.09,27.35,26.56,26.51,27.10,26.49,28.01,27.70,26.99,27.34,27.30,27.36,28.11,27.81,27.47,27.73,27.72,27.13,27.86,27.75,28.09,27.78,28.01,27.88,27.31,27.86,27.95,28.44,28.10,28.32,28.52,28.60,28.38,28.26,28.28,28.16,28.31,28.69,28.37,28.13,29.03,28.39,29.05,28.61,29.30,28.83,28.93,29.22,28.31,29.12,29.13,29.04,29.63,29.38,29.32,28.87,28.74,28.10,28.35,28.30,28.80,28.86,28.11,28.57,28.47,28.85,28.48,29.05,29.16,28.78,28.94,28.93,28.86,28.64,28.70,29.11,28.46,28.99,28.48,28.51,28.53,28.79,29.14,28.99,29.35,28.66,28.95,28.50,28.77,28.50,28.71,28.88,29.03,29.53,28.87,29.52,28.81,29.11,28.57,29.22,28.91,27.93,28.31,28.09,28.65,29.08,29.56,29.35,29.52,29.40,29.18,29.27,29.62,28.42,29.25,28.88,29.22,28.88,28.87,28.70,28.49,28.37,28.19,27.66,31.68,31.68,31.69,31.68,31.68,31.69,31.69,31.68,31.68,31.69,31.69,31.68,31.68,31.68,31.69,31.69,31.69,31.68,31.70,31.69,31.69,31.70,31.69,31.70,31.69,31.69,31.68,31.68,31.68,31.68,31.68,31.67,31.68,31.69,31.68,31.68,31.69,31.68,31.69,31.67,31.69,31.68,31.68,31.68,31.68,31.68,31.69,31.68,31.67,31.68,31.67,31.67,31.66,31.65,31.65,31.65,31.63,31.65,31.64,31.64,31.64,31.65,31.65,31.66,31.65,31.65,31.65,31.64,31.63,31.64,31.64,31.64,31.65,31.62,31.63,31.62,31.62,31.62,31.61,31.63,31.63,31.65,31.65,31.63],[31.62,31.57,31.54,31.58,31.55,31.60,31.61,31.61,31.56,31.52,31.41,31.36,31.48,31.56,31.65,31.60,31.53,31.55,31.58,31.50,31.59,31.60,31.61,31.61,31.62,31.64,31.64,31.63,31.64,31.62,31.63,31.63,31.60,31.63,31.60,31.57,31.58,31.63,31.57,31.56,31.53,31.41,31.56,31.60,31.61,31.64,31.63,31.65,31.58,31.61,31.65,31.63,31.65,31.63,31.64,31.63,31.63,31.63,31.62,31.52,31.62,31.57,31.58,31.53,31.63,31.48,31.55,31.50,31.62,31.49,31.57,31.52,31.60,31.62,31.62,31.59,31.62,31.59,31.62,31.60,31.59,31.58,31.58,31.61,31.62,31.62,31.61,31.63,31.59,31.59,31.61,31.62,31.58,31.61,31.53,31.62,31.57,31.63,31.59,31.58,31.62,31.58,31.56,31.61,31.62,31.60,31.58,31.60,31.56,31.59,31.58,31.56,31.52,31.60,31.59,31.56,31.55,31.55,31.56,31.53,31.48,31.60,31.59,31.57,31.50,31.41,31.57,31.41,31.57,31.57,31.57,31.51,31.51,31.56,31.22,31.41,31.49,31.40,31.41,31.42,31.41,31.43,31.25,31.47,31.08,31.48,31.52,31.44,31.33,31.39,30.97,31.29,31.34,30.79,30.95,30.91,31.24,31.03,30.66,31.16,31.16,30.80,30.69,31.07,30.67,30.74,30.65,31.00,30.54,30.69,30.65,30.74,30.71,30.62,30.84,30.62,30.42,30.68,30.59,30.44,30.44,30.69,30.55,30.68,30.83,30.22,30.43,30.71,30.74,30.21,30.47,30.62,30.66,30.17,30.35,30.43,29.65,30.27,30.79,30.18,29.86,30.26,30.72,29.93,30.15,30.53,30.24,30.00,30.04,30.48,30.08,30.04,30.16,30.22,29.87,29.66,29.98,29.65,29.60,29.87,29.56,29.55,29.11,29.15,28.71,29.06,28.73,28.63,28.55,27.89,27.73,28.52,27.52,26.49,27.72,26.89,26.22,25.85,26.05,25.52,24.38,25.07,24.62,23.48,22.46,24.02,22.52,20.88,21.24,21.64,19.93,18.70,18.96,18.69,17.41,16.37,16.51,15.47,13.81,13.95,14.07,12.35,10.26,11.88,10.35,7.99,8.32,7.55,5.67,5.71,5.88,4.62,3.93,5.18,5.28,3.39,3.55,2.48,1.93,1.15,0.77,1.18,1.61,2.37,2.78,3.72,4.42,4.78,5.64,4.63,6.67,6.25,8.49,8.48,8.27,6.26,7.29,6.90,9.75,11.73,14.32,11.72,9.52,14.06,12.80,16.32,16.71,16.17,14.50,11.95,12.98,12.26,15.24,17.02,18.43,21.87,20.80,18.09,20.13,17.68,15.53,12.59,12.70,13.16,15.31,17.42,19.78,20.01,17.50,16.74,16.48,14.12,14.96,15.26,17.42,20.08,20.98,22.53,23.07,23.89,24.06,24.01,22.52,22.72,20.68,21.99,19.83,18.51,16.06,17.08,16.37,18.10,18.37,19.96,17.14,19.31,19.58,18.32,19.82,20.41,21.50,21.31,21.59,21.15,22.83,21.47,22.41,22.13,21.76,23.03,23.24,22.50,23.91,22.56,23.87,23.87,23.87,24.88,25.50,27.04,27.12,26.11,25.91,24.86,24.85,23.48,24.59,24.80,24.95,26.66,25.51,26.46,27.30,26.28,26.44,25.44,25.67,24.83,25.15,25.57,25.97,26.92,27.06,27.62,27.17,26.78,26.88,25.74,25.90,25.52,26.00,26.29,26.44,27.46,27.15,27.18,26.92,26.59,26.22,26.61,26.28,27.17,27.50,27.53,27.70,26.59,27.28,26.73,27.41,27.58,27.54,26.73,26.86,27.28,26.42,28.22,28.09,27.37,27.32,27.51,27.68,28.42,28.00,27.78,27.80,27.97,27.50,27.95,27.85,28.29,28.44,28.20,28.50,27.67,28.05,28.27,28.65,28.32,28.61,28.73,28.90,28.69,28.57,28.75,28.29,28.52,28.90,28.69,28.51,29.25,28.84,29.38,28.94,29.68,29.08,29.38,29.63,28.90,29.60,29.67,29.48,29.90,29.69,29.71,29.02,29.01,28.43,28.77,28.81,29.05,29.27,28.44,28.98,28.93,29.09,28.89,29.17,29.47,29.18,29.39,29.27,29.10,29.11,28.98,29.45,29.15,29.33,29.01,28.92,29.10,29.22,29.50,29.57,29.73,29.05,29.43,29.10,29.25,29.11,29.13,29.57,29.59,29.93,29.35,29.87,29.21,29.55,28.90,29.71,29.23,28.13,28.70,28.87,29.04,29.22,29.85,29.70,29.86,29.84,29.59,29.67,29.78,29.06,29.58,29.12,29.57,29.20,29.00,28.90,28.79,28.66,28.49,27.75,31.67,31.68,31.69,31.68,31.68,31.69,31.69,31.68,31.68,31.69,31.69,31.69,31.69,31.69,31.68,31.69,31.69,31.69,31.70,31.69,31.69,31.70,31.69,31.70,31.69,31.69,31.68,31.68,31.68,31.68,31.68,31.68,31.68,31.69,31.68,31.68,31.69,31.68,31.69,31.67,31.69,31.67,31.68,31.69,31.67,31.68,31.69,31.68,31.66,31.68,31.67,31.66,31.66,31.64,31.64,31.65,31.62,31.65,31.63,31.64,31.63,31.65,31.65,31.64,31.64,31.64,31.63,31.62,31.61,31.63,31.63,31.62,31.64,31.60,31.60,31.61,31.60,31.60,31.58,31.63,31.60,31.63,31.62,31.61],[31.56,31.55,31.53,31.57,31.57,31.59,31.62,31.62,31.58,31.52,31.45,31.45,31.54,31.60,31.65,31.62,31.60,31.60,31.62,31.54,31.60,31.60,31.59,31.62,31.59,31.63,31.63,31.61,31.62,31.60,31.62,31.63,31.58,31.62,31.58,31.57,31.56,31.63,31.56,31.59,31.53,31.47,31.56,31.59,31.60,31.62,31.61,31.63,31.60,31.61,31.64,31.63,31.63,31.62,31.62,31.62,31.62,31.62,31.63,31.58,31.62,31.60,31.60,31.53,31.64,31.50,31.57,31.56,31.62,31.46,31.57,31.54,31.60,31.60,31.62,31.58,31.61,31.58,31.61,31.59,31.58,31.57,31.58,31.61,31.61,31.60,31.60,31.62,31.58,31.59,31.62,31.61,31.58,31.61,31.51,31.60,31.53,31.61,31.59,31.59,31.60,31.57,31.56,31.60,31.61,31.58,31.58,31.60,31.55,31.59,31.59,31.57,31.56,31.59,31.60,31.58,31.57,31.59,31.57,31.55,31.51,31.61,31.56,31.57,31.52,31.40,31.54,31.39,31.53,31.57,31.57,31.55,31.48,31.55,31.26,31.46,31.51,31.48,31.45,31.46,31.47,31.50,31.30,31.43,31.17,31.47,31.53,31.49,31.37,31.45,31.11,31.40,31.38,30.99,30.99,30.99,31.28,30.98,30.83,31.09,31.09,30.87,30.57,30.98,30.57,30.52,30.46,30.95,30.25,30.48,30.68,30.70,30.53,30.54,30.85,30.47,30.20,30.74,30.70,30.45,30.49,30.64,30.53,30.63,30.78,30.49,30.52,30.76,30.66,30.44,30.74,30.65,30.67,30.44,30.35,30.28,30.28,30.55,30.86,30.42,30.18,30.43,30.56,30.20,30.09,30.64,30.30,30.13,30.23,30.45,30.10,30.05,30.23,30.13,29.82,29.63,29.92,29.59,29.63,29.89,29.51,29.39,29.07,29.22,28.63,29.01,28.80,28.69,28.39,27.87,27.99,28.41,27.82,27.19,27.96,27.04,26.77,26.76,26.49,26.31,25.17,26.00,25.01,24.52,24.24,24.71,23.56,22.40,22.83,22.25,21.76,20.48,20.31,19.83,19.29,17.05,17.19,16.76,14.62,14.54,14.84,13.10,10.53,12.28,10.60,8.11,8.25,7.05,5.58,5.67,5.58,4.13,3.86,5.15,4.65,2.86,3.58,2.83,1.96,1.93,0.97,0.77,1.14,1.73,2.38,3.11,4.37,4.60,5.17,3.66,5.71,5.57,7.83,7.32,7.29,5.35,6.82,6.42,9.62,11.27,13.41,10.72,8.98,13.07,12.12,16.30,16.79,16.44,14.11,11.66,12.26,11.16,14.41,16.57,17.70,21.35,19.72,17.13,19.32,16.71,14.56,11.70,12.61,12.87,14.90,17.08,20.07,20.20,17.64,16.99,16.71,13.35,14.54,14.62,16.91,19.37,19.95,21.71,22.24,23.05,23.64,23.07,21.70,21.68,19.90,21.45,19.32,17.71,14.94,16.20,15.49,18.04,18.34,19.54,16.66,18.61,18.46,18.18,19.74,19.85,20.98,20.06,21.31,20.60,22.24,20.26,21.27,20.70,21.23,22.17,22.45,21.60,22.98,21.52,22.71,22.58,23.27,24.33,25.19,26.89,26.81,25.86,25.36,24.28,24.47,22.51,24.19,23.54,24.74,26.32,25.20,26.12,26.95,26.03,25.95,24.99,24.92,23.45,23.80,25.19,25.29,26.26,26.42,27.11,26.44,26.46,26.37,24.96,25.18,23.99,25.56,25.64,26.11,26.88,26.56,26.29,26.06,25.89,24.98,25.80,25.24,26.65,27.01,27.09,26.80,26.09,26.67,26.04,26.85,26.91,26.78,26.29,26.00,26.88,25.13,27.77,27.53,26.87,26.87,26.83,26.91,27.73,27.28,27.30,27.35,27.51,26.70,27.49,27.75,28.05,27.34,27.10,27.63,27.18,27.54,27.65,28.03,28.01,27.97,28.07,28.22,27.93,27.92,27.91,27.83,28.00,28.12,28.11,27.79,29.04,28.33,29.12,28.51,29.53,28.61,28.74,29.24,28.46,29.07,29.15,28.91,29.58,29.39,29.38,28.77,28.70,28.18,28.26,28.32,28.86,28.90,27.89,28.62,28.51,28.89,28.68,29.22,29.35,28.95,28.95,29.13,28.73,28.49,28.71,29.26,28.59,29.19,28.64,28.60,28.54,28.71,29.19,28.89,29.38,28.80,29.09,28.75,28.78,28.74,28.92,29.03,29.16,29.62,29.08,29.59,29.08,29.34,28.83,29.36,28.87,28.15,28.09,28.62,28.61,29.32,29.65,29.55,29.61,29.46,29.38,29.28,29.58,28.64,29.36,29.16,29.28,29.01,29.05,28.67,28.53,28.22,27.90,26.95,31.68,31.69,31.68,31.68,31.68,31.69,31.69,31.68,31.68,31.69,31.69,31.69,31.69,31.68,31.69,31.69,31.69,31.69,31.70,31.70,31.69,31.70,31.70,31.70,31.69,31.69,31.69,31.69,31.69,31.68,31.68,31.69,31.69,31.70,31.69,31.69,31.69,31.68,31.69,31.67,31.69,31.68,31.68,31.69,31.68,31.68,31.69,31.68,31.67,31.68,31.67,31.67,31.67,31.66,31.65,31.65,31.62,31.66,31.64,31.63,31.63,31.65,31.66,31.63,31.64,31.65,31.63,31.61,31.61,31.62,31.64,31.62,31.65,31.60,31.60,31.61,31.61,31.60,31.59,31.63,31.61,31.63,31.63,31.60],[31.59,31.55,31.55,31.60,31.62,31.60,31.62,31.63,31.61,31.59,31.53,31.56,31.60,31.61,31.64,31.63,31.60,31.60,31.60,31.60,31.62,31.62,31.61,31.63,31.62,31.61,31.61,31.62,31.63,31.63,31.62,31.63,31.63,31.62,31.63,31.59,31.61,31.63,31.52,31.62,31.58,31.61,31.62,31.61,31.63,31.62,31.62,31.64,31.61,31.61,31.64,31.64,31.63,31.62,31.63,31.63,31.63,31.62,31.63,31.61,31.62,31.62,31.62,31.57,31.64,31.50,31.61,31.55,31.62,31.53,31.60,31.60,31.60,31.63,31.62,31.61,31.59,31.61,31.60,31.62,31.59,31.61,31.63,31.61,31.61,31.62,31.62,31.63,31.59,31.61,31.62,31.62,31.57,31.61,31.57,31.60,31.55,31.62,31.60,31.60,31.61,31.58,31.58,31.58,31.62,31.59,31.60,31.60,31.57,31.59,31.60,31.58,31.58,31.61,31.62,31.58,31.59,31.60,31.60,31.57,31.55,31.61,31.56,31.61,31.54,31.55,31.58,31.52,31.58,31.58,31.60,31.57,31.55,31.55,31.30,31.57,31.50,31.54,31.56,31.50,31.48,31.53,31.04,31.45,31.08,31.45,31.52,31.55,31.52,31.48,31.02,31.52,31.40,31.28,30.88,31.03,31.40,30.82,30.84,31.05,30.99,30.63,30.59,30.88,30.53,30.37,30.22,30.87,30.05,30.17,30.49,30.63,30.34,30.29,30.70,30.39,29.87,30.61,30.47,30.31,30.34,30.50,30.52,30.56,30.56,29.94,30.47,30.78,30.67,30.50,30.80,30.75,30.65,30.41,30.72,30.64,30.47,30.65,31.02,30.78,30.45,30.80,30.80,30.51,30.39,30.81,30.80,30.40,30.52,30.62,30.39,30.27,30.33,30.45,30.09,29.99,30.19,30.11,29.82,30.13,29.87,29.60,29.52,29.48,29.38,29.38,29.19,29.27,29.01,28.44,28.17,28.95,28.16,27.78,28.33,27.64,27.24,26.80,26.96,26.71,26.03,25.64,25.51,24.51,24.38,24.28,23.29,22.47,21.96,22.08,21.14,19.68,19.45,19.11,18.34,16.22,16.12,15.84,12.87,13.20,13.79,12.09,9.33,11.01,9.93,7.19,6.58,5.69,4.39,4.10,3.97,3.30,2.92,3.24,3.00,2.09,2.29,1.99,1.52,1.66,1.36,0.95,0.76,1.00,1.62,1.97,2.59,3.32,4.25,3.07,4.63,4.88,6.68,6.88,7.21,4.72,7.18,5.80,9.00,10.77,13.13,10.05,8.10,13.12,11.83,16.59,16.25,15.65,13.74,11.25,12.08,11.40,14.93,17.29,19.10,22.89,21.37,18.99,20.33,17.33,14.66,12.02,12.95,12.84,15.02,16.77,20.20,20.83,18.60,16.40,16.40,13.28,14.60,14.92,17.39,19.64,21.39,23.44,23.55,24.54,24.62,24.34,22.56,22.69,20.13,22.22,19.42,18.18,15.19,16.19,15.56,17.32,18.26,19.38,16.58,18.28,18.28,17.77,19.85,20.25,20.65,19.30,21.01,20.42,21.90,19.49,21.33,20.65,21.11,22.50,22.87,22.00,23.40,21.45,22.82,22.34,22.83,25.16,24.76,26.89,26.90,25.84,25.60,24.13,23.96,22.11,23.92,23.43,24.83,26.55,25.14,26.42,26.72,25.60,25.15,23.97,23.82,22.98,24.11,24.61,25.05,25.77,26.19,27.33,26.37,26.16,25.60,24.69,24.12,23.75,24.51,25.06,25.63,26.30,25.96,26.08,25.92,25.19,25.10,24.66,25.01,26.04,26.81,27.18,26.60,25.80,26.25,25.93,26.23,26.62,26.73,26.16,26.18,26.81,25.66,27.74,27.25,26.77,26.78,26.87,26.73,27.73,27.23,27.02,27.15,27.14,26.91,27.80,27.85,27.77,27.59,27.47,27.38,27.02,26.97,27.53,27.84,27.65,27.82,27.95,28.27,27.99,27.88,28.18,27.82,28.01,28.12,28.01,27.66,28.76,28.14,28.91,28.36,29.15,28.55,28.70,28.89,28.30,28.84,28.96,28.87,29.26,29.08,29.01,28.54,28.47,27.88,27.99,28.09,28.62,28.62,28.00,28.37,28.44,28.57,28.63,28.98,29.21,28.72,28.73,28.78,28.69,28.40,28.67,29.13,28.56,29.03,28.46,28.29,28.48,28.63,29.07,29.10,29.29,28.75,28.92,28.58,28.80,28.37,28.76,28.78,28.99,29.37,28.64,29.44,28.76,29.08,28.45,29.14,28.66,27.63,28.11,28.17,28.59,29.03,29.37,29.10,29.23,29.36,28.97,29.16,29.44,28.47,29.03,28.74,28.91,28.80,28.69,28.59,28.22,28.17,27.79,27.35,31.66,31.68,31.67,31.67,31.68,31.68,31.68,31.68,31.68,31.67,31.68,31.68,31.69,31.65,31.68,31.69,31.67,31.68,31.69,31.68,31.67,31.69,31.69,31.69,31.68,31.68,31.68,31.68,31.68,31.67,31.67,31.67,31.67,31.69,31.67,31.68,31.69,31.67,31.69,31.67,31.68,31.67,31.68,31.68,31.67,31.68,31.69,31.68,31.67,31.68,31.66,31.67,31.66,31.65,31.64,31.64,31.62,31.66,31.64,31.63,31.63,31.66,31.66,31.64,31.64,31.65,31.64,31.63,31.63,31.65,31.64,31.65,31.65,31.61,31.61,31.61,31.62,31.62,31.58,31.63,31.62,31.63,31.63,31.60],[31.55,31.33,31.45,31.48,31.51,31.54,31.57,31.53,31.39,31.41,31.26,31.35,31.47,31.48,31.61,31.56,31.54,31.58,31.52,31.43,31.54,31.55,31.57,31.58,31.56,31.58,31.59,31.60,31.60,31.62,31.61,31.60,31.55,31.58,31.56,31.52,31.51,31.59,31.42,31.43,31.47,31.35,31.50,31.56,31.58,31.59,31.58,31.63,31.57,31.58,31.59,31.61,31.59,31.61,31.59,31.56,31.56,31.59,31.59,31.56,31.60,31.56,31.57,31.56,31.60,31.44,31.50,31.42,31.57,31.48,31.53,31.47,31.53,31.55,31.56,31.48,31.56,31.50,31.54,31.54,31.51,31.56,31.57,31.58,31.57,31.58,31.60,31.62,31.59,31.58,31.61,31.58,31.56,31.60,31.50,31.59,31.53,31.60,31.57,31.57,31.55,31.50,31.53,31.54,31.57,31.51,31.56,31.53,31.47,31.50,31.53,31.47,31.46,31.56,31.57,31.44,31.49,31.51,31.49,31.44,31.40,31.55,31.47,31.38,31.29,31.19,31.34,31.31,31.36,31.41,31.46,31.33,31.27,31.43,31.25,31.33,31.26,31.27,31.19,31.10,31.28,31.38,30.58,31.02,30.86,31.22,31.14,31.10,31.27,30.76,30.83,30.91,31.19,31.15,31.02,30.44,30.65,30.27,29.99,29.60,30.47,29.75,29.78,30.50,29.93,28.81,29.14,30.37,29.31,29.15,29.32,29.86,28.81,28.73,28.38,29.40,27.80,28.46,28.98,28.93,28.63,27.56,29.42,29.14,28.26,28.32,29.45,29.99,27.90,29.22,29.92,29.01,29.30,29.40,29.60,28.58,28.80,29.76,30.30,29.14,29.31,29.70,30.15,29.50,29.84,30.00,29.71,29.37,29.85,30.14,29.63,29.65,29.72,29.69,29.39,29.38,29.57,29.33,29.28,29.56,28.84,28.90,28.56,28.59,28.09,28.67,27.90,28.08,27.81,27.25,26.85,27.79,27.26,26.55,27.53,26.59,26.17,25.61,26.60,25.83,24.80,24.79,25.01,23.77,22.68,23.00,23.07,20.85,20.75,21.69,21.29,19.21,19.42,19.27,18.23,16.79,16.06,15.33,13.22,12.97,13.12,11.36,8.90,9.61,8.45,6.85,6.12,5.11,4.14,4.23,3.52,3.11,2.76,2.78,2.48,1.90,1.97,1.83,1.50,1.99,1.95,1.71,0.98,0.76,0.97,1.43,1.94,2.52,3.17,2.48,3.92,4.13,5.44,5.92,6.28,4.27,6.22,5.37,8.30,9.91,13.50,10.37,7.73,12.34,10.71,15.23,13.66,13.34,12.47,10.76,11.33,11.03,14.14,15.94,17.34,20.39,20.08,17.76,18.55,15.81,13.33,11.56,12.04,12.24,13.87,16.82,19.47,20.23,16.93,16.77,16.49,13.69,14.33,15.72,16.64,18.72,19.59,20.88,19.76,22.30,21.28,22.20,19.83,20.56,18.69,21.23,18.62,17.89,16.35,16.14,15.40,17.48,17.42,19.37,16.56,18.15,17.23,17.34,19.01,18.05,19.70,18.63,20.08,18.99,20.76,19.23,20.18,19.99,19.90,21.37,20.56,19.61,21.70,20.48,21.27,21.47,21.48,23.20,23.72,25.91,25.93,25.18,24.81,22.96,22.90,21.62,22.48,22.30,23.13,25.88,24.05,25.52,26.30,25.03,25.09,24.03,23.71,23.09,22.32,24.18,23.69,25.18,25.36,26.01,25.73,25.60,25.81,23.98,23.74,23.48,24.09,24.71,25.34,26.10,25.80,25.42,24.99,24.57,24.57,24.23,24.77,25.59,26.29,26.45,25.63,24.87,25.36,24.83,25.76,25.77,25.87,25.63,25.10,26.27,25.33,26.79,26.68,25.94,26.28,25.67,26.06,26.89,26.25,26.18,26.46,26.42,25.65,27.01,27.08,26.93,26.33,26.45,26.24,26.56,26.36,26.79,26.67,26.78,26.77,27.04,27.40,27.11,27.15,27.14,26.83,27.65,27.41,27.53,27.04,28.03,27.25,28.07,27.63,28.43,27.61,27.34,27.53,27.13,27.58,27.76,27.63,28.08,28.08,28.15,27.67,27.75,26.98,26.80,26.86,27.79,27.79,26.91,27.52,27.36,27.81,27.84,28.15,28.27,27.56,27.32,27.77,27.82,27.19,27.72,28.22,27.70,28.14,27.63,27.51,27.37,27.76,28.14,27.76,28.31,27.73,28.00,27.58,27.69,27.33,27.62,27.56,27.83,28.58,27.82,28.55,27.99,28.22,27.76,28.25,27.90,26.88,27.13,27.34,27.34,28.32,28.52,28.22,28.40,28.18,27.98,28.14,28.37,27.24,27.81,27.94,27.85,27.89,27.99,27.61,27.31,27.15,27.11,26.40,31.66,31.68,31.68,31.68,31.68,31.68,31.68,31.67,31.68,31.68,31.69,31.69,31.68,31.68,31.69,31.69,31.68,31.69,31.69,31.69,31.68,31.69,31.70,31.70,31.69,31.69,31.69,31.68,31.69,31.69,31.69,31.69,31.69,31.69,31.69,31.69,31.69,31.68,31.69,31.68,31.68,31.68,31.69,31.69,31.68,31.69,31.69,31.68,31.67,31.68,31.68,31.67,31.67,31.66,31.65,31.65,31.63,31.66,31.64,31.64,31.64,31.65,31.66,31.64,31.63,31.63,31.63,31.62,31.62,31.64,31.64,31.63,31.66,31.62,31.62,31.63,31.62,31.62,31.60,31.63,31.63,31.63,31.63,31.60],[31.58,31.54,31.55,31.60,31.55,31.61,31.61,31.60,31.56,31.39,31.32,31.26,31.35,31.54,31.61,31.62,31.41,31.48,31.52,31.50,31.58,31.59,31.63,31.61,31.62,31.63,31.63,31.63,31.63,31.63,31.63,31.62,31.61,31.61,31.59,31.50,31.49,31.61,31.40,31.58,31.47,31.45,31.59,31.58,31.61,31.63,31.63,31.65,31.55,31.59,31.65,31.63,31.63,31.64,31.64,31.63,31.61,31.62,31.59,31.50,31.58,31.55,31.50,31.38,31.60,31.35,31.56,31.47,31.58,31.30,31.50,31.39,31.50,31.59,31.60,31.58,31.60,31.60,31.61,31.61,31.59,31.61,31.63,31.62,31.61,31.62,31.62,31.64,31.61,31.62,31.62,31.62,31.58,31.63,31.57,31.62,31.58,31.62,31.62,31.61,31.60,31.59,31.60,31.60,31.63,31.61,31.63,31.61,31.58,31.60,31.61,31.58,31.58,31.61,31.62,31.56,31.59,31.59,31.59,31.55,31.51,31.61,31.53,31.54,31.46,31.35,31.53,31.33,31.57,31.56,31.57,31.51,31.43,31.47,31.04,31.49,31.42,31.48,31.49,31.36,31.33,31.33,30.46,31.32,30.90,31.36,31.50,31.39,31.34,31.32,30.19,31.39,31.17,31.04,30.36,30.82,31.26,30.69,30.70,30.99,30.88,30.51,30.17,30.83,30.15,30.12,29.76,30.65,29.76,29.65,29.76,30.08,30.20,29.48,29.77,30.24,29.88,29.72,30.04,30.20,30.08,29.80,30.39,30.26,30.24,29.90,30.44,30.62,30.30,30.43,30.63,30.56,30.42,30.38,30.41,30.36,30.39,30.47,30.73,30.51,30.26,30.47,30.54,30.32,30.13,30.31,30.48,30.23,30.21,30.16,30.29,30.03,29.96,30.24,29.91,29.50,29.65,29.82,29.61,29.68,29.37,29.41,29.00,28.65,29.17,29.14,28.29,28.56,28.87,27.68,26.96,28.70,27.99,26.73,27.49,27.26,26.59,25.55,26.68,26.54,24.95,24.12,25.17,24.11,23.17,23.20,23.32,21.20,20.09,21.17,19.43,17.91,17.98,18.13,16.24,15.66,15.78,15.10,12.14,12.79,13.28,10.75,8.86,10.01,8.68,6.63,5.74,4.95,3.86,3.32,2.79,2.71,2.21,2.19,1.85,1.47,1.66,1.55,1.46,1.97,2.12,2.12,1.50,0.91,0.76,0.95,1.47,1.89,2.78,2.36,3.59,4.05,5.72,5.96,6.01,3.97,6.12,5.23,7.77,9.91,11.65,9.19,6.87,12.47,10.71,15.93,14.05,13.25,11.85,9.99,10.66,9.95,13.26,15.95,18.01,21.46,20.50,17.41,18.78,15.71,12.86,10.96,11.69,11.14,13.70,15.49,18.03,19.53,16.75,15.05,15.09,12.15,13.32,13.99,15.36,18.40,19.78,22.16,21.44,24.11,23.59,24.03,20.93,21.35,19.24,20.99,17.68,16.72,14.41,14.88,14.43,16.39,16.94,19.38,15.95,17.84,17.23,16.32,19.02,18.54,19.70,17.74,20.01,18.93,20.86,17.59,19.70,20.06,19.64,21.72,21.75,19.97,22.42,20.24,21.33,21.03,21.43,23.48,23.61,26.13,25.86,24.61,24.76,22.97,22.55,21.31,22.43,22.34,23.29,25.58,24.46,26.13,25.68,24.28,24.17,23.05,22.90,22.20,23.19,23.63,24.18,24.60,25.05,26.26,25.60,25.27,25.11,23.79,23.49,22.95,23.45,24.15,24.39,24.77,25.20,25.51,25.03,24.13,24.41,23.93,24.29,25.16,25.94,26.61,25.72,25.00,25.45,24.97,25.27,25.55,26.20,25.62,25.59,26.29,25.51,26.91,26.74,25.96,26.09,26.03,25.72,26.56,26.77,26.04,26.57,26.18,26.22,26.86,27.23,26.92,26.97,26.93,26.72,26.15,26.48,27.04,26.96,26.70,27.21,27.28,27.69,27.39,27.34,27.62,27.27,27.72,27.64,27.66,27.12,28.32,27.51,28.26,27.84,28.60,28.00,27.97,28.16,27.65,28.08,28.15,28.25,28.52,28.48,28.45,28.27,28.01,27.12,27.00,27.36,28.20,28.25,27.42,27.98,27.88,28.21,28.03,28.56,28.46,28.12,28.04,28.13,28.12,27.81,28.05,28.60,28.07,28.49,27.96,27.78,27.99,28.12,28.57,28.43,28.60,28.17,28.22,27.94,28.16,27.87,28.12,28.02,28.17,28.74,28.08,28.77,28.25,28.32,27.92,28.58,28.19,27.16,27.40,27.45,27.96,28.56,28.74,28.45,28.68,28.65,28.31,28.42,28.82,27.65,28.31,28.10,28.29,28.30,28.27,28.00,27.61,27.73,27.07,26.88,31.67,31.68,31.69,31.69,31.70,31.69,31.69,31.69,31.69,31.69,31.70,31.70,31.69,31.68,31.70,31.69,31.69,31.69,31.71,31.69,31.69,31.70,31.70,31.70,31.69,31.69,31.69,31.69,31.69,31.68,31.69,31.69,31.69,31.70,31.69,31.68,31.69,31.69,31.69,31.68,31.69,31.68,31.68,31.69,31.69,31.68,31.69,31.69,31.68,31.69,31.68,31.68,31.66,31.66,31.66,31.66,31.65,31.66,31.66,31.65,31.65,31.67,31.67,31.66,31.66,31.67,31.66,31.66,31.66,31.66,31.66,31.66,31.66,31.64,31.65,31.63,31.64,31.64,31.61,31.64,31.65,31.65,31.65,31.63],[31.60,31.49,31.52,31.60,31.59,31.61,31.59,31.58,31.56,31.50,31.55,31.54,31.60,31.61,31.64,31.63,31.62,31.63,31.64,31.60,31.64,31.61,31.61,31.63,31.61,31.63,31.62,31.62,31.64,31.64,31.62,31.61,31.59,31.61,31.60,31.61,31.59,31.63,31.54,31.62,31.59,31.59,31.61,31.60,31.63,31.63,31.63,31.65,31.62,31.62,31.66,31.66,31.64,31.64,31.65,31.63,31.62,31.60,31.64,31.61,31.64,31.63,31.64,31.64,31.63,31.58,31.60,31.59,31.63,31.59,31.61,31.56,31.57,31.60,31.58,31.56,31.60,31.56,31.54,31.57,31.54,31.61,31.62,31.61,31.61,31.60,31.63,31.63,31.61,31.62,31.64,31.63,31.60,31.62,31.57,31.62,31.57,31.61,31.62,31.60,31.58,31.52,31.54,31.60,31.58,31.58,31.57,31.59,31.53,31.59,31.58,31.56,31.57,31.61,31.60,31.53,31.58,31.55,31.56,31.48,31.50,31.59,31.58,31.55,31.51,31.50,31.54,31.43,31.55,31.54,31.52,31.51,31.48,31.55,31.19,31.47,31.45,31.55,31.45,31.50,31.49,31.49,31.27,31.51,31.05,31.50,31.55,31.42,31.35,31.44,31.12,31.38,31.38,31.24,31.07,31.09,31.26,30.83,30.98,30.84,31.00,30.74,30.50,31.00,30.65,30.16,29.88,30.95,30.14,29.79,30.09,30.32,29.98,29.20,29.50,30.10,29.51,29.04,30.09,29.97,29.83,28.94,30.28,29.81,29.32,29.51,30.28,30.29,29.48,30.29,30.46,29.87,30.03,30.46,29.97,29.40,30.24,30.51,30.56,30.18,30.21,30.10,30.28,30.36,29.97,30.01,29.97,30.09,30.30,29.98,30.21,30.24,29.81,29.90,29.83,29.67,29.55,29.56,29.75,29.83,28.97,29.23,28.90,28.77,28.67,29.25,28.65,28.42,28.65,28.06,27.58,28.39,28.29,27.51,28.12,27.60,27.14,26.56,27.17,27.07,25.96,25.72,25.68,24.81,24.36,23.89,23.67,22.78,22.10,22.05,20.84,21.20,20.10,19.38,18.28,17.88,16.41,14.35,13.19,13.14,13.46,11.10,8.79,9.78,8.25,6.96,5.55,4.37,3.92,3.38,2.85,2.66,2.29,2.16,1.97,1.61,1.74,1.77,1.82,2.38,2.73,2.69,1.96,1.58,1.04,0.77,1.02,1.68,2.54,2.13,3.35,3.82,4.67,5.33,6.21,4.11,6.51,5.78,9.50,10.88,13.64,10.12,7.75,13.07,10.79,15.49,13.65,13.50,12.39,11.08,11.81,10.76,13.97,15.98,17.80,20.42,19.67,17.31,18.44,15.04,12.59,12.01,11.56,12.12,14.09,16.57,18.55,19.55,16.84,16.02,16.06,13.09,13.78,14.20,15.97,17.84,18.89,20.56,19.77,22.02,21.41,22.02,19.70,20.34,18.16,20.05,17.42,16.49,14.85,15.23,14.93,16.58,17.29,18.49,16.14,17.85,16.63,17.13,18.36,18.16,18.66,17.70,19.40,17.99,19.60,17.77,18.76,18.95,18.77,20.49,20.31,19.05,21.33,19.62,20.14,20.38,20.67,21.63,22.61,25.18,25.22,23.79,23.61,21.29,21.74,20.54,21.40,21.10,21.53,24.16,23.07,25.13,25.43,23.97,23.33,22.34,22.14,21.78,21.68,23.01,23.13,24.75,24.73,25.60,25.31,24.49,24.63,22.96,22.79,22.41,22.81,23.44,24.11,24.91,24.80,25.31,23.89,23.49,23.25,23.45,23.58,24.94,25.91,26.41,25.15,23.77,24.89,24.41,25.08,25.12,25.54,24.92,24.88,25.83,24.95,26.59,26.27,25.55,25.17,25.36,25.44,26.54,25.81,25.41,25.92,26.00,25.46,26.83,26.78,26.31,26.16,26.24,25.82,26.05,25.99,26.54,26.23,26.16,26.27,26.66,27.04,26.83,26.97,26.99,26.90,27.45,27.31,27.49,26.77,27.69,27.04,27.86,27.27,27.97,27.57,27.20,27.46,27.05,27.34,27.50,27.43,28.01,27.82,27.85,27.53,27.48,26.92,26.44,26.54,27.28,27.34,26.65,27.16,27.06,27.25,27.46,27.75,28.03,27.48,27.07,27.65,27.92,27.27,27.48,27.93,27.52,27.85,27.42,27.10,27.39,27.60,27.86,27.69,28.30,27.46,27.75,27.44,27.78,27.36,27.36,27.39,27.57,28.18,27.43,28.27,27.70,27.78,27.21,27.80,27.79,26.99,26.77,26.85,27.18,27.72,28.05,27.79,28.16,27.82,27.74,28.03,28.37,27.15,27.56,27.64,27.61,27.73,27.51,27.45,26.90,26.98,26.75,26.20,31.68,31.68,31.69,31.69,31.69,31.69,31.69,31.69,31.69,31.69,31.69,31.69,31.69,31.68,31.70,31.70,31.68,31.69,31.70,31.69,31.69,31.70,31.70,31.70,31.69,31.69,31.69,31.69,31.69,31.68,31.69,31.69,31.69,31.70,31.69,31.69,31.69,31.69,31.69,31.69,31.70,31.69,31.69,31.69,31.70,31.69,31.69,31.68,31.68,31.69,31.69,31.68,31.67,31.67,31.66,31.66,31.65,31.66,31.66,31.66,31.66,31.66,31.67,31.65,31.65,31.65,31.65,31.64,31.65,31.65,31.66,31.65,31.67,31.64,31.64,31.65,31.65,31.64,31.63,31.66,31.65,31.65,31.65,31.63],[31.59,31.41,31.54,31.61,31.61,31.62,31.60,31.62,31.58,31.59,31.59,31.57,31.50,31.59,31.64,31.64,31.60,31.61,31.62,31.59,31.63,31.62,31.61,31.63,31.64,31.62,31.62,31.62,31.64,31.63,31.60,31.63,31.60,31.62,31.61,31.61,31.60,31.63,31.53,31.61,31.62,31.64,31.63,31.62,31.63,31.63,31.62,31.64,31.62,31.61,31.65,31.64,31.64,31.63,31.63,31.63,31.63,31.61,31.64,31.59,31.64,31.62,31.60,31.55,31.62,31.50,31.58,31.54,31.60,31.56,31.61,31.60,31.61,31.61,31.61,31.61,31.60,31.60,31.58,31.59,31.58,31.59,31.61,31.63,31.61,31.61,31.61,31.63,31.60,31.59,31.60,31.62,31.59,31.62,31.56,31.62,31.56,31.62,31.62,31.61,31.60,31.57,31.57,31.61,31.61,31.61,31.62,31.59,31.53,31.61,31.63,31.57,31.56,31.62,31.61,31.53,31.58,31.58,31.58,31.54,31.55,31.60,31.61,31.58,31.52,31.54,31.44,31.56,31.60,31.59,31.55,31.60,31.47,31.56,31.40,31.59,31.46,31.52,31.53,31.52,31.53,31.53,31.41,31.48,31.29,31.55,31.51,31.48,31.48,31.47,31.30,31.41,31.46,31.28,31.28,31.14,31.38,30.79,30.55,30.97,30.82,30.66,30.48,31.01,30.41,30.25,30.23,30.90,30.30,30.35,30.42,30.46,29.75,29.93,30.59,30.03,29.47,29.99,30.43,29.76,29.57,30.38,30.13,29.77,30.25,29.86,29.65,29.84,30.18,30.05,29.85,30.37,30.26,29.83,29.83,30.03,30.03,29.81,30.44,30.29,29.78,29.41,30.38,30.11,29.77,29.98,30.04,29.86,29.51,30.21,29.93,29.76,29.60,29.96,29.66,29.17,29.87,29.49,29.40,29.29,29.27,29.30,28.74,29.16,28.69,29.13,28.58,28.51,28.51,27.70,27.58,28.47,28.03,27.25,27.77,26.97,26.57,26.32,26.54,26.08,25.37,24.83,24.62,24.46,23.64,23.43,23.02,22.55,21.18,20.93,20.21,19.54,18.26,17.94,16.77,15.62,15.25,14.41,12.23,12.15,12.74,10.31,8.52,8.73,7.86,6.17,5.60,4.52,3.96,3.53,3.12,3.04,2.86,2.53,2.01,2.07,2.03,2.62,2.82,3.32,3.73,3.88,3.08,2.26,2.02,1.08,0.77,1.10,2.34,2.50,3.40,4.10,5.02,5.58,6.11,4.54,6.32,5.82,8.79,10.99,11.95,9.87,7.54,11.70,10.74,15.39,15.01,14.22,12.50,10.14,10.84,10.02,14.05,16.16,17.58,20.72,19.91,17.20,18.45,15.89,12.69,10.03,10.58,11.00,13.62,16.52,18.32,19.48,16.21,14.81,14.71,11.72,12.83,12.79,15.39,18.44,19.08,21.11,21.61,22.91,23.45,23.09,20.28,20.70,18.78,20.14,17.45,16.02,13.30,14.96,14.14,16.04,16.52,18.26,14.95,17.40,16.80,16.72,18.40,18.08,18.41,18.37,19.42,18.80,20.04,18.44,19.28,19.48,19.38,21.16,20.98,19.76,21.79,19.87,21.11,21.32,21.30,23.14,23.75,25.57,25.03,23.94,24.29,22.59,22.96,20.97,22.30,22.63,22.79,25.14,24.58,25.66,25.29,24.19,24.17,23.97,23.09,22.90,23.53,23.41,24.59,25.16,24.95,25.69,25.33,25.52,24.97,24.48,23.53,24.15,23.64,24.82,24.33,25.52,25.67,25.66,25.43,24.75,24.68,24.25,24.83,25.40,25.95,26.36,25.92,25.10,25.76,25.67,25.55,25.86,26.27,25.78,25.60,26.11,25.50,26.87,26.79,26.44,26.39,26.41,26.36,26.79,26.75,26.56,26.67,26.71,26.52,26.74,26.53,27.20,27.17,26.93,26.59,26.32,26.71,26.99,26.89,27.10,26.94,27.10,27.49,27.30,27.15,27.44,27.30,27.20,27.62,27.33,27.10,28.15,27.07,28.33,27.68,28.71,28.06,27.99,28.14,27.40,28.17,28.18,27.99,28.78,28.58,28.43,27.87,27.84,27.00,26.77,27.25,28.06,28.08,27.17,27.69,27.65,27.96,27.80,28.45,28.71,27.98,28.13,28.41,28.11,27.82,27.98,28.53,27.81,28.45,27.70,27.70,27.78,28.02,28.50,28.20,28.76,27.78,28.28,27.71,28.06,27.55,27.96,28.01,28.23,28.86,28.03,28.93,28.06,28.50,27.62,28.64,28.35,27.19,27.23,27.45,27.75,28.35,28.89,28.57,29.02,28.69,28.37,28.56,29.04,27.58,28.49,28.12,28.48,28.05,28.15,27.67,27.51,27.39,27.26,26.61,31.68,31.69,31.69,31.69,31.69,31.69,31.69,31.69,31.69,31.69,31.69,31.69,31.68,31.68,31.69,31.69,31.69,31.69,31.70,31.69,31.69,31.70,31.69,31.70,31.69,31.70,31.68,31.68,31.69,31.68,31.68,31.67,31.68,31.69,31.68,31.69,31.69,31.69,31.69,31.69,31.70,31.68,31.69,31.69,31.69,31.69,31.70,31.69,31.68,31.69,31.69,31.68,31.68,31.66,31.66,31.66,31.65,31.67,31.65,31.65,31.65,31.66,31.67,31.67,31.66,31.66,31.66,31.65,31.63,31.65,31.66,31.65,31.67,31.64,31.65,31.64,31.64,31.64,31.64,31.66,31.66,31.67,31.66,31.65],[31.59,31.52,31.56,31.59,31.60,31.61,31.62,31.61,31.54,31.43,31.34,31.24,31.41,31.52,31.64,31.59,31.53,31.57,31.60,31.52,31.59,31.61,31.61,31.62,31.63,31.65,31.63,31.63,31.65,31.63,31.62,31.63,31.61,31.63,31.59,31.56,31.50,31.63,31.52,31.56,31.53,31.46,31.61,31.60,31.62,31.64,31.63,31.64,31.59,31.62,31.65,31.64,31.64,31.63,31.64,31.62,31.62,31.63,31.63,31.61,31.60,31.55,31.56,31.54,31.63,31.42,31.55,31.51,31.62,31.48,31.51,31.43,31.60,31.60,31.62,31.60,31.61,31.60,31.62,31.61,31.57,31.61,31.62,31.63,31.63,31.64,31.63,31.65,31.62,31.62,31.63,31.63,31.61,31.64,31.61,31.64,31.61,31.64,31.63,31.63,31.62,31.60,31.61,31.62,31.63,31.61,31.64,31.62,31.57,31.61,31.62,31.58,31.58,31.62,31.62,31.58,31.59,31.59,31.58,31.57,31.54,31.61,31.57,31.55,31.48,31.35,31.52,31.45,31.56,31.57,31.56,31.43,31.49,31.56,31.41,31.50,31.46,31.50,31.48,31.47,31.49,31.50,31.23,31.38,31.23,31.50,31.44,31.48,31.43,31.43,31.15,31.38,31.35,31.15,31.02,30.94,31.35,31.13,30.38,30.96,31.16,30.99,30.57,31.16,30.70,30.50,30.44,30.97,30.38,30.68,30.66,30.51,30.58,30.48,30.56,30.62,30.48,30.49,30.50,30.28,30.23,30.27,30.55,30.22,30.64,30.14,30.31,30.63,30.32,30.07,30.60,30.44,30.65,30.47,30.42,30.04,30.24,30.46,30.85,30.33,30.06,30.25,30.31,30.09,30.55,30.83,30.28,30.47,29.75,30.66,30.36,30.56,30.42,30.22,30.47,30.03,30.39,30.33,30.37,29.95,30.03,30.25,29.93,29.85,29.80,30.20,29.55,29.23,29.79,29.28,28.64,29.27,29.51,28.28,28.67,28.70,28.53,27.08,27.98,28.06,27.10,26.44,26.78,26.89,24.71,24.81,25.31,24.40,23.04,23.40,22.99,22.32,21.12,21.03,20.68,19.66,19.46,18.09,16.27,16.43,16.32,12.99,11.32,11.91,10.75,8.30,7.04,5.83,5.50,5.10,4.00,4.50,4.07,3.68,2.59,3.11,2.72,3.56,4.35,4.92,6.36,6.82,5.37,3.83,3.30,1.91,1.28,0.77,1.38,2.16,2.72,3.97,5.20,6.11,6.68,4.60,7.08,6.48,10.52,12.20,13.98,11.26,8.83,13.03,12.31,16.36,16.91,16.43,15.01,11.86,12.56,11.40,15.42,17.19,18.80,21.78,20.99,18.65,20.11,17.65,15.34,12.36,12.50,12.72,14.92,17.78,20.22,20.86,17.55,16.61,15.88,13.43,14.49,14.87,17.29,20.39,20.66,22.39,22.63,24.00,24.21,23.97,22.25,22.66,21.00,21.86,19.40,18.17,15.56,16.60,15.84,17.87,18.19,20.39,16.87,19.21,18.74,17.99,20.12,19.73,20.75,20.62,21.19,21.14,22.28,21.00,21.85,21.70,21.36,22.75,23.16,22.26,23.54,22.29,23.46,23.46,23.44,24.69,24.99,26.36,26.63,25.39,25.86,24.54,24.67,23.65,24.12,24.53,24.98,26.35,25.58,26.56,26.75,25.67,26.16,25.86,25.09,24.74,24.90,25.60,25.55,26.18,26.34,27.01,26.62,26.63,26.72,25.91,25.00,25.22,25.14,26.16,25.79,26.31,26.53,26.52,26.64,25.96,26.00,25.70,26.27,26.76,27.03,27.41,27.28,26.59,26.93,26.81,26.82,26.98,26.94,26.86,26.34,27.14,26.34,27.86,27.52,27.06,27.19,26.96,27.14,28.19,27.53,27.29,27.47,27.46,26.79,27.73,27.84,27.61,27.71,27.50,27.78,26.91,27.08,27.49,27.82,27.61,27.85,28.29,28.35,28.21,28.02,28.45,27.98,28.62,28.60,28.83,28.08,29.40,28.67,29.68,29.05,29.85,29.49,29.42,29.61,29.05,29.49,29.65,29.67,29.75,29.70,29.64,29.26,29.12,28.50,28.38,28.56,29.29,29.15,28.07,28.58,28.88,29.29,29.42,29.74,29.96,29.39,29.50,29.76,29.63,29.30,29.29,29.85,29.35,29.73,29.07,29.04,28.76,29.15,29.67,29.46,29.79,29.35,29.62,29.33,29.56,29.19,29.58,29.54,29.65,30.10,29.48,30.03,29.44,29.87,29.30,29.84,29.35,28.39,28.49,28.96,29.05,29.87,29.98,29.95,30.07,30.04,29.79,29.85,30.14,29.03,29.63,29.62,29.50,29.49,29.70,29.09,28.85,28.80,28.08,27.43,31.67,31.68,31.68,31.68,31.68,31.68,31.69,31.68,31.69,31.69,31.69,31.70,31.69,31.68,31.69,31.69,31.69,31.69,31.70,31.70,31.69,31.70,31.70,31.70,31.69,31.69,31.69,31.68,31.68,31.69,31.69,31.68,31.69,31.70,31.68,31.69,31.69,31.69,31.69,31.68,31.69,31.68,31.68,31.69,31.67,31.68,31.69,31.68,31.67,31.68,31.68,31.66,31.66,31.65,31.64,31.64,31.62,31.65,31.63,31.64,31.63,31.65,31.65,31.64,31.64,31.65,31.63,31.63,31.61,31.63,31.64,31.63,31.65,31.61,31.62,31.62,31.61,31.62,31.60,31.63,31.63,31.64,31.63,31.60],[31.58,31.55,31.56,31.60,31.60,31.61,31.60,31.60,31.59,31.53,31.43,31.43,31.44,31.58,31.64,31.60,31.57,31.59,31.61,31.55,31.62,31.61,31.62,31.62,31.62,31.61,31.61,31.62,31.64,31.62,31.61,31.62,31.61,31.63,31.61,31.58,31.57,31.63,31.49,31.58,31.59,31.54,31.61,31.61,31.62,31.63,31.61,31.63,31.61,31.59,31.64,31.63,31.64,31.63,31.63,31.63,31.62,31.62,31.63,31.57,31.60,31.59,31.58,31.55,31.63,31.45,31.54,31.55,31.62,31.43,31.57,31.52,31.58,31.61,31.63,31.59,31.57,31.58,31.59,31.61,31.57,31.60,31.61,31.61,31.61,31.62,31.61,31.63,31.61,31.61,31.62,31.62,31.58,31.62,31.59,31.62,31.58,31.62,31.60,31.60,31.60,31.58,31.59,31.59,31.60,31.59,31.61,31.59,31.55,31.59,31.60,31.55,31.57,31.61,31.61,31.55,31.59,31.59,31.58,31.56,31.56,31.60,31.57,31.58,31.50,31.53,31.52,31.55,31.58,31.58,31.59,31.55,31.55,31.55,31.43,31.56,31.50,31.47,31.49,31.50,31.40,31.47,31.21,31.43,31.24,31.47,31.49,31.52,31.48,31.43,31.07,31.41,31.34,31.27,30.94,31.05,31.34,30.89,30.54,31.01,31.14,31.01,30.69,31.11,30.66,30.55,30.30,31.02,30.25,30.50,30.65,30.71,30.61,30.50,30.72,30.71,30.53,30.54,30.64,30.46,30.29,30.21,30.73,30.56,30.51,29.95,30.44,30.57,30.13,30.53,30.78,30.55,30.46,30.55,30.45,30.03,30.61,30.85,30.87,30.47,30.63,30.64,30.62,30.69,30.72,30.68,30.67,30.81,30.47,30.69,30.76,30.75,30.49,30.70,30.64,30.40,30.44,30.56,30.48,30.37,30.36,30.34,30.14,29.90,29.96,30.14,29.76,29.72,29.76,29.51,28.69,29.51,29.26,28.62,28.96,28.74,28.50,27.29,27.79,27.85,27.12,26.41,26.29,26.17,25.15,24.52,24.51,23.90,22.67,22.66,22.23,21.42,21.35,20.48,19.87,18.47,18.26,17.36,14.98,15.55,15.29,13.33,11.01,11.80,10.96,7.81,6.51,5.24,5.44,5.11,3.61,3.94,4.04,3.70,2.60,3.26,3.08,3.82,4.29,5.17,6.32,6.30,5.49,3.48,3.71,2.23,1.93,1.00,0.76,1.16,2.14,2.86,4.11,4.82,6.54,3.77,6.81,5.66,9.92,12.22,13.48,10.88,8.00,12.42,11.62,16.92,16.58,15.95,14.28,11.38,13.07,10.95,15.69,17.60,19.53,22.17,21.46,18.77,20.80,18.31,15.59,11.61,12.45,11.96,14.86,18.14,20.99,21.36,17.95,16.67,16.38,13.22,14.78,14.72,17.74,21.10,20.95,23.01,23.24,24.32,24.71,24.28,23.08,22.90,20.79,22.10,20.23,18.19,15.31,16.23,15.15,17.51,18.58,20.09,16.20,19.33,18.51,18.63,20.82,20.76,20.87,20.04,21.69,21.71,22.40,19.81,21.50,20.91,21.31,22.62,23.38,22.32,23.81,21.59,23.18,22.95,23.34,24.88,25.38,27.11,26.91,25.69,25.76,24.66,24.56,22.67,24.25,23.81,24.50,26.66,25.81,26.81,27.07,26.02,25.75,24.76,24.93,23.79,25.14,25.36,26.00,26.62,26.67,27.30,26.81,26.34,26.29,25.41,25.05,24.51,25.16,25.50,25.97,26.53,26.54,26.95,26.53,25.74,25.49,25.55,25.70,26.55,27.10,27.64,26.82,26.40,26.92,26.39,26.72,26.69,26.96,26.42,26.31,26.91,26.50,28.03,27.40,27.11,27.02,27.09,27.12,27.97,27.77,27.33,27.09,27.43,27.31,27.50,27.72,27.66,27.58,27.53,27.61,26.89,27.14,27.56,27.75,27.67,27.96,28.32,28.44,28.22,28.00,28.36,28.20,28.14,28.69,28.50,28.21,29.30,28.35,29.43,28.95,29.42,29.31,29.27,29.48,28.87,29.42,29.51,29.59,29.56,29.43,29.29,29.18,29.01,28.24,28.14,28.33,29.09,29.03,28.18,28.64,28.93,29.00,29.21,29.37,29.57,29.23,29.27,29.49,29.51,29.15,29.01,29.45,29.24,29.46,28.96,28.97,28.93,28.87,29.65,29.41,29.84,29.20,29.54,29.12,29.39,28.99,29.36,29.38,29.47,29.80,29.16,29.82,29.20,29.61,29.06,29.65,29.30,28.07,28.75,28.75,29.10,29.49,29.76,29.59,29.72,29.70,29.44,29.67,29.89,29.01,29.44,29.34,29.16,29.30,29.15,28.99,28.72,28.72,28.17,27.79,31.67,31.68,31.68,31.68,31.69,31.69,31.69,31.68,31.69,31.69,31.69,31.70,31.68,31.67,31.69,31.69,31.69,31.68,31.69,31.69,31.68,31.70,31.69,31.69,31.68,31.68,31.68,31.68,31.68,31.68,31.68,31.68,31.68,31.69,31.68,31.68,31.69,31.68,31.69,31.68,31.68,31.67,31.68,31.69,31.68,31.68,31.68,31.68,31.67,31.68,31.67,31.66,31.65,31.64,31.63,31.63,31.61,31.64,31.63,31.62,31.63,31.64,31.64,31.64,31.64,31.65,31.65,31.64,31.63,31.64,31.64,31.63,31.64,31.60,31.61,31.60,31.61,31.60,31.58,31.62,31.61,31.63,31.62,31.59],[31.57,31.52,31.57,31.59,31.57,31.59,31.58,31.58,31.52,31.54,31.39,31.51,31.57,31.61,31.65,31.63,31.60,31.60,31.59,31.54,31.59,31.57,31.60,31.61,31.59,31.59,31.60,31.61,31.62,31.62,31.60,31.59,31.59,31.60,31.60,31.59,31.58,31.63,31.56,31.62,31.55,31.52,31.56,31.59,31.61,31.60,31.61,31.64,31.60,31.60,31.62,31.61,31.62,31.61,31.62,31.60,31.60,31.58,31.61,31.60,31.64,31.63,31.62,31.60,31.63,31.57,31.60,31.60,31.63,31.55,31.58,31.57,31.57,31.60,31.57,31.55,31.56,31.57,31.58,31.59,31.56,31.59,31.62,31.61,31.61,31.61,31.62,31.63,31.62,31.61,31.63,31.61,31.60,31.62,31.59,31.61,31.58,31.62,31.60,31.60,31.58,31.57,31.58,31.57,31.60,31.57,31.60,31.58,31.54,31.58,31.58,31.55,31.57,31.61,31.60,31.54,31.58,31.59,31.56,31.56,31.54,31.59,31.59,31.53,31.50,31.49,31.51,31.52,31.57,31.54,31.57,31.55,31.49,31.56,31.41,31.51,31.48,31.45,31.44,31.41,31.53,31.43,31.35,31.45,31.29,31.41,31.45,31.44,31.37,31.28,31.17,31.40,31.36,31.33,31.19,31.22,31.06,30.82,31.14,31.20,30.96,31.20,31.17,31.39,30.68,30.65,30.73,31.13,30.40,30.67,30.88,30.85,30.76,30.54,30.72,30.86,30.66,30.56,30.69,30.62,30.46,30.27,30.95,30.33,30.39,30.28,30.53,30.70,30.15,30.44,30.78,30.46,30.31,30.41,30.47,29.98,30.40,30.77,30.80,30.25,30.38,30.74,30.70,30.62,30.43,30.64,30.32,30.52,30.47,30.64,30.46,30.44,30.38,30.48,30.35,30.03,30.34,30.06,30.06,30.20,30.07,29.99,29.71,29.80,29.41,29.81,29.41,29.42,29.44,28.92,28.58,29.27,28.96,28.25,28.95,28.53,28.17,27.52,28.01,27.89,27.16,27.04,27.12,26.62,25.69,25.23,25.53,23.96,23.67,25.18,23.37,22.12,22.66,22.19,21.17,20.23,19.48,18.66,16.82,15.81,15.00,14.96,10.93,12.38,11.19,8.43,6.89,5.41,5.78,5.43,3.89,4.03,4.54,3.91,2.88,3.64,3.51,4.50,5.07,5.68,6.42,6.25,5.46,3.74,3.97,2.41,2.74,1.99,1.33,0.77,1.34,2.03,2.99,3.85,5.41,3.61,6.10,5.62,8.35,10.87,12.87,10.04,7.51,11.75,10.24,14.14,13.82,13.61,12.33,9.36,11.13,8.77,12.82,15.13,16.77,19.66,19.47,16.71,18.19,15.28,13.23,10.06,10.94,10.91,13.49,15.91,19.73,20.10,15.95,15.01,14.42,12.07,13.44,12.97,15.11,17.79,18.42,20.62,20.16,21.26,20.80,20.62,20.08,19.30,17.62,19.69,17.45,16.52,14.15,14.79,14.01,15.83,16.81,17.51,15.20,17.78,16.66,17.00,18.12,18.03,18.47,18.61,20.20,19.29,19.83,18.41,18.94,18.84,19.33,20.58,19.58,20.04,20.31,20.10,20.31,21.47,20.84,22.20,23.35,25.37,25.58,24.38,23.77,21.99,22.05,21.02,21.73,21.53,22.34,24.10,23.63,24.59,25.29,23.91,23.64,22.98,22.65,21.80,21.85,23.37,23.05,24.76,25.03,26.04,25.52,24.87,24.78,23.53,23.19,22.51,22.86,23.72,23.94,25.12,25.39,25.48,24.45,23.84,23.60,23.67,23.78,25.18,25.91,26.64,25.21,24.32,25.32,24.58,25.38,25.26,25.50,24.93,24.87,25.91,24.23,26.68,26.02,25.60,25.40,25.65,25.93,26.69,26.00,25.95,25.71,26.29,25.77,26.87,26.73,26.43,26.12,26.21,26.56,26.35,26.07,26.70,26.78,26.41,26.62,27.22,27.34,27.07,27.19,27.39,27.33,27.74,27.86,28.09,27.66,28.59,28.00,28.82,28.31,28.88,28.58,28.59,28.64,28.26,28.67,28.78,28.72,28.76,28.77,28.68,28.54,28.33,28.07,27.53,27.53,28.27,28.11,27.25,27.89,27.94,28.33,28.49,28.73,28.88,28.50,28.41,28.89,28.78,28.19,28.53,28.77,28.43,28.72,28.13,28.06,27.96,28.19,28.57,28.51,28.73,28.39,28.58,28.52,28.74,28.41,28.56,28.74,28.81,29.22,28.49,29.02,28.68,28.69,28.36,28.85,28.72,27.72,27.92,28.01,28.23,28.71,28.91,28.75,28.80,28.82,28.69,29.05,29.19,28.35,28.67,28.76,28.60,28.71,28.54,28.35,27.94,27.89,27.51,26.85,31.67,31.68,31.69,31.68,31.68,31.68,31.69,31.68,31.68,31.68,31.69,31.69,31.68,31.68,31.69,31.69,31.68,31.69,31.69,31.69,31.69,31.69,31.69,31.69,31.69,31.69,31.68,31.68,31.68,31.69,31.69,31.69,31.69,31.69,31.68,31.69,31.69,31.68,31.69,31.68,31.68,31.68,31.69,31.69,31.68,31.68,31.69,31.68,31.68,31.69,31.68,31.68,31.67,31.67,31.66,31.66,31.64,31.67,31.66,31.65,31.65,31.67,31.66,31.64,31.64,31.65,31.64,31.63,31.63,31.65,31.65,31.64,31.67,31.63,31.63,31.64,31.64,31.64,31.61,31.63,31.63,31.64,31.63,31.60],[31.61,31.57,31.57,31.60,31.63,31.62,31.62,31.64,31.60,31.62,31.51,31.56,31.52,31.63,31.65,31.64,31.60,31.60,31.62,31.60,31.63,31.61,31.62,31.63,31.62,31.63,31.63,31.62,31.63,31.63,31.63,31.63,31.62,31.63,31.63,31.59,31.62,31.65,31.62,31.63,31.62,31.57,31.62,31.61,31.63,31.63,31.63,31.64,31.62,31.63,31.64,31.64,31.64,31.62,31.63,31.63,31.63,31.62,31.63,31.59,31.62,31.62,31.63,31.57,31.65,31.58,31.64,31.61,31.65,31.53,31.62,31.61,31.61,31.63,31.63,31.62,31.61,31.62,31.63,31.63,31.60,31.61,31.62,31.62,31.62,31.62,31.62,31.64,31.61,31.61,31.63,31.63,31.61,31.63,31.60,31.63,31.60,31.63,31.63,31.63,31.61,31.60,31.61,31.61,31.63,31.61,31.62,31.63,31.59,31.62,31.62,31.61,31.61,31.63,31.63,31.60,31.62,31.61,31.61,31.60,31.60,31.61,31.60,31.59,31.55,31.58,31.55,31.59,31.59,31.58,31.61,31.59,31.58,31.59,31.52,31.59,31.54,31.57,31.55,31.56,31.59,31.57,31.50,31.53,31.50,31.55,31.55,31.57,31.57,31.52,31.46,31.56,31.50,31.52,31.30,31.39,31.53,31.34,31.38,31.38,31.31,31.25,31.08,31.35,30.90,30.92,30.98,31.30,30.41,30.84,30.84,30.94,30.90,30.81,31.02,30.90,30.74,30.71,30.95,30.84,30.63,30.80,30.97,30.77,30.74,30.63,30.90,30.86,30.85,30.81,30.96,30.89,30.85,30.81,30.84,30.54,30.86,30.97,30.98,30.77,30.74,30.89,30.76,30.79,30.69,30.79,30.64,30.83,30.79,30.66,30.60,30.81,30.48,30.53,30.52,30.39,30.35,30.30,30.40,30.34,30.19,30.08,30.16,29.79,29.50,30.02,29.56,29.44,29.41,29.32,28.61,29.46,29.22,28.50,28.71,28.29,28.48,27.64,27.96,27.71,26.94,26.80,26.65,26.50,25.43,25.45,25.05,24.94,24.21,23.98,23.81,22.99,22.90,21.78,20.69,20.14,19.19,17.87,16.80,16.57,15.20,14.64,11.99,12.36,11.07,8.78,7.57,5.81,6.39,6.06,4.28,4.34,4.92,4.52,3.05,4.05,4.03,5.62,5.60,7.20,7.64,7.45,6.46,4.08,4.97,2.96,3.26,2.58,2.27,1.34,0.77,1.37,2.40,2.67,4.49,3.52,6.06,5.69,9.38,11.18,13.30,10.49,7.93,12.11,11.38,15.68,15.56,15.63,13.76,10.21,12.36,10.52,14.88,16.86,18.30,20.55,20.21,17.77,19.62,17.98,14.93,11.34,11.58,11.08,13.44,17.35,20.02,20.19,17.07,15.24,14.24,11.71,13.98,13.61,16.71,19.66,19.70,22.06,22.54,23.50,24.32,23.78,22.53,21.45,19.63,21.10,18.96,17.64,14.38,15.39,13.96,16.31,16.82,18.16,14.67,18.13,17.74,18.49,19.53,19.50,20.39,20.41,21.58,21.30,21.65,20.63,21.18,21.22,20.77,22.06,22.19,21.43,22.43,21.70,22.33,22.67,22.57,24.88,24.94,26.90,26.69,25.64,25.67,24.47,24.49,23.08,24.62,23.92,25.26,26.38,24.99,26.53,26.89,25.88,25.84,25.01,24.60,23.69,24.28,24.88,25.46,26.27,26.67,27.18,26.62,26.30,26.10,25.22,24.83,24.43,24.92,25.66,25.55,26.40,26.49,26.33,26.27,25.73,25.25,25.47,25.58,26.14,26.86,27.05,26.25,25.87,26.04,26.38,26.48,26.73,26.80,26.39,26.12,26.78,26.15,27.65,27.04,26.79,26.83,27.04,27.15,27.74,27.19,27.04,27.00,27.13,26.97,27.36,27.39,27.40,27.36,27.40,27.45,26.85,26.95,27.45,27.85,27.54,27.57,28.10,28.13,27.88,27.86,27.87,27.88,28.15,28.67,28.22,28.00,29.17,28.59,29.46,29.03,29.54,29.25,29.19,29.53,29.21,29.55,29.65,29.60,29.58,29.54,29.48,29.33,29.12,28.44,28.54,28.55,29.21,29.29,28.06,28.82,28.63,29.12,29.18,29.62,29.72,29.48,29.47,29.53,29.44,29.06,29.14,29.47,29.08,29.54,28.76,29.07,28.83,28.85,29.65,29.38,29.59,29.34,29.39,29.26,29.37,29.29,29.40,29.60,29.60,29.81,29.43,29.81,29.53,29.71,29.25,29.68,29.35,28.26,28.95,28.99,29.20,29.66,29.85,29.85,29.78,29.73,29.59,29.69,29.82,29.22,29.34,29.61,29.27,29.37,29.54,29.10,28.87,28.45,28.31,27.43,31.66,31.68,31.69,31.68,31.69,31.68,31.69,31.69,31.69,31.69,31.69,31.69,31.68,31.67,31.70,31.69,31.69,31.69,31.70,31.69,31.69,31.70,31.70,31.70,31.68,31.69,31.68,31.68,31.68,31.68,31.68,31.68,31.69,31.69,31.69,31.68,31.69,31.68,31.68,31.68,31.68,31.66,31.67,31.69,31.68,31.68,31.68,31.68,31.67,31.68,31.67,31.66,31.66,31.65,31.64,31.65,31.63,31.66,31.65,31.64,31.65,31.66,31.66,31.65,31.65,31.65,31.64,31.64,31.63,31.65,31.65,31.64,31.65,31.62,31.62,31.62,31.62,31.62,31.60,31.63,31.63,31.63,31.63,31.61],[31.64,31.58,31.55,31.60,31.60,31.61,31.60,31.61,31.55,31.57,31.46,31.51,31.51,31.62,31.65,31.63,31.60,31.61,31.59,31.51,31.61,31.59,31.62,31.63,31.61,31.61,31.62,31.62,31.64,31.63,31.63,31.61,31.60,31.62,31.62,31.59,31.61,31.64,31.57,31.63,31.60,31.53,31.58,31.58,31.61,31.61,31.62,31.65,31.61,31.61,31.63,31.63,31.64,31.64,31.63,31.61,31.61,31.60,31.63,31.60,31.63,31.63,31.63,31.60,31.64,31.58,31.63,31.61,31.65,31.53,31.60,31.58,31.60,31.62,31.59,31.59,31.60,31.59,31.61,31.62,31.57,31.61,31.62,31.62,31.62,31.62,31.62,31.64,31.63,31.62,31.64,31.63,31.62,31.63,31.61,31.63,31.60,31.63,31.62,31.62,31.60,31.59,31.61,31.60,31.62,31.60,31.61,31.61,31.58,31.61,31.60,31.59,31.60,31.62,31.62,31.58,31.61,31.60,31.59,31.58,31.57,31.61,31.59,31.58,31.54,31.57,31.55,31.59,31.58,31.56,31.59,31.58,31.54,31.58,31.43,31.55,31.52,31.52,31.53,31.57,31.59,31.58,31.51,31.54,31.50,31.49,31.51,31.51,31.56,31.51,31.34,31.55,31.51,31.51,31.32,31.44,31.45,31.28,31.10,31.48,31.36,31.30,31.25,31.41,30.94,31.11,31.06,31.29,30.73,31.00,31.15,31.10,31.04,30.94,31.13,31.01,31.01,30.94,31.09,31.02,30.78,30.97,31.12,31.03,30.75,30.84,31.07,30.92,30.86,30.94,31.18,31.04,30.89,30.91,30.94,30.63,30.82,31.17,30.93,30.85,30.79,31.05,30.93,30.74,30.86,30.90,30.80,30.80,30.99,30.84,30.74,30.94,30.75,30.71,30.60,30.55,30.56,30.59,30.50,30.55,30.43,30.38,30.29,30.17,30.17,30.19,30.13,29.89,29.90,29.80,29.49,29.83,29.69,29.45,29.64,29.41,29.25,28.82,29.24,29.01,28.74,28.11,28.51,28.17,27.41,27.00,27.02,26.50,25.68,26.21,25.60,24.73,24.96,24.36,23.42,22.15,21.70,21.46,19.66,18.90,18.35,17.92,14.79,16.16,14.31,11.11,9.05,7.30,7.69,7.35,5.44,5.51,6.67,6.39,4.35,5.93,6.09,7.97,7.51,9.80,10.65,9.47,8.23,5.80,7.07,4.44,5.01,3.82,3.29,2.62,1.32,0.76,1.42,2.26,3.99,3.38,5.38,6.23,8.68,10.56,12.64,10.57,8.42,12.44,12.12,15.16,15.23,15.37,14.03,10.81,12.44,10.70,14.62,17.29,18.85,21.27,21.13,17.73,20.07,18.44,14.30,11.04,11.87,11.24,14.60,17.30,20.41,20.76,17.63,15.79,14.60,12.42,14.58,13.94,16.71,19.89,20.40,22.89,22.59,23.16,23.66,23.49,22.50,21.91,20.23,21.37,19.18,18.05,15.16,16.55,14.97,16.89,17.40,18.53,15.41,18.11,17.75,18.95,19.47,19.82,20.45,20.18,22.03,21.60,22.55,19.82,21.04,20.36,21.53,22.15,21.92,21.31,21.66,20.72,21.70,21.93,22.52,23.75,24.97,26.70,26.66,25.64,25.09,23.35,23.08,21.55,22.77,23.30,23.99,25.72,25.18,26.32,27.01,25.62,25.31,23.95,24.02,22.34,22.31,24.34,24.39,26.16,26.40,27.22,26.55,25.98,25.99,24.56,24.08,23.22,24.30,24.77,25.60,26.24,26.22,26.59,25.51,24.91,24.21,24.75,24.62,26.09,26.73,26.97,26.05,25.35,26.14,25.53,26.24,26.42,26.63,26.02,26.15,26.50,25.97,27.77,27.05,26.65,26.49,26.55,26.83,27.60,27.08,26.69,26.84,27.30,26.80,27.56,27.54,27.37,27.38,27.26,27.53,27.14,26.98,27.71,27.75,27.58,27.63,28.13,28.28,27.92,27.83,28.18,28.22,28.36,28.77,28.72,28.07,29.40,28.79,29.66,29.09,29.69,29.38,29.37,29.41,29.18,29.48,29.61,29.56,29.65,29.63,29.60,29.46,29.03,28.62,28.41,28.47,29.18,29.04,28.11,28.75,28.79,29.32,29.25,29.56,29.72,29.45,29.36,29.67,29.57,29.13,29.26,29.59,29.16,29.52,28.99,29.07,28.76,29.03,29.47,29.27,29.63,29.22,29.48,29.31,29.60,29.35,29.45,29.58,29.67,29.96,29.43,29.80,29.53,29.65,29.16,29.71,29.43,28.54,28.68,28.94,29.00,29.52,29.84,29.71,29.77,29.80,29.63,29.89,30.10,29.16,29.48,29.62,29.38,29.45,29.35,29.10,28.81,28.72,28.24,27.58,31.67,31.68,31.69,31.69,31.69,31.68,31.69,31.69,31.69,31.68,31.69,31.69,31.67,31.67,31.69,31.69,31.67,31.69,31.69,31.69,31.69,31.70,31.69,31.69,31.69,31.69,31.69,31.69,31.68,31.68,31.69,31.69,31.69,31.69,31.69,31.68,31.69,31.68,31.68,31.68,31.67,31.67,31.67,31.69,31.68,31.68,31.68,31.67,31.67,31.68,31.68,31.67,31.66,31.66,31.65,31.65,31.63,31.67,31.65,31.65,31.64,31.66,31.66,31.64,31.64,31.65,31.64,31.63,31.62,31.63,31.64,31.63,31.65,31.62,31.63,31.63,31.62,31.63,31.62,31.63,31.63,31.64,31.64,31.61],[31.62,31.59,31.53,31.61,31.64,31.61,31.64,31.65,31.62,31.63,31.61,31.61,31.62,31.64,31.65,31.63,31.64,31.64,31.64,31.64,31.65,31.64,31.64,31.64,31.63,31.64,31.64,31.63,31.65,31.65,31.64,31.65,31.64,31.65,31.65,31.64,31.64,31.65,31.63,31.64,31.63,31.63,31.64,31.64,31.64,31.65,31.63,31.64,31.64,31.64,31.65,31.65,31.64,31.62,31.63,31.64,31.64,31.64,31.65,31.63,31.65,31.65,31.65,31.63,31.64,31.61,31.64,31.63,31.65,31.63,31.63,31.63,31.64,31.64,31.64,31.63,31.63,31.61,31.64,31.63,31.58,31.62,31.63,31.62,31.62,31.63,31.61,31.64,31.61,31.60,31.61,31.63,31.58,31.63,31.57,31.63,31.56,31.62,31.62,31.61,31.62,31.60,31.60,31.61,31.63,31.61,31.61,31.62,31.59,31.61,31.61,31.60,31.60,31.62,31.63,31.59,31.60,31.59,31.60,31.58,31.59,31.60,31.59,31.61,31.53,31.60,31.54,31.60,31.59,31.61,31.63,31.60,31.60,31.59,31.57,31.60,31.55,31.55,31.58,31.57,31.61,31.60,31.57,31.59,31.54,31.58,31.57,31.58,31.59,31.57,31.56,31.58,31.56,31.53,31.56,31.46,31.53,31.52,31.41,31.42,31.27,31.24,31.20,31.31,30.89,31.00,31.08,31.27,30.80,31.10,31.11,31.04,31.05,31.08,31.21,30.98,30.98,31.11,31.08,30.98,30.90,31.04,31.06,30.98,31.14,30.90,30.93,30.94,31.05,30.85,31.02,31.06,31.00,30.88,30.95,30.81,30.93,31.06,31.02,30.82,30.83,30.92,30.89,30.85,30.80,30.87,30.73,30.88,30.86,30.82,30.74,30.85,30.69,30.66,30.72,30.60,30.59,30.31,30.58,30.68,30.42,30.40,30.38,30.22,29.83,30.19,30.11,29.73,29.76,29.58,29.33,29.78,29.44,29.33,29.25,29.10,29.10,28.72,28.52,28.25,28.52,27.91,27.57,27.06,27.05,26.43,25.51,25.75,25.02,24.86,23.43,23.51,23.39,22.59,21.41,20.67,20.25,19.04,18.44,17.98,17.08,16.29,14.77,15.23,13.23,11.27,9.71,7.98,8.24,8.44,6.51,6.26,7.28,7.15,5.11,6.04,7.05,8.81,7.61,9.97,10.98,10.40,8.78,6.30,7.85,4.82,6.68,4.83,4.35,3.34,2.40,1.30,0.77,1.25,2.93,3.37,4.68,6.12,8.58,10.38,12.44,10.51,8.20,13.21,13.29,16.74,17.80,16.52,14.72,10.58,14.28,10.96,17.01,18.75,19.91,21.85,21.39,19.18,21.76,20.51,17.67,12.19,13.50,12.38,14.92,18.01,20.34,21.21,18.24,18.06,15.32,12.79,16.89,15.99,19.46,21.74,21.76,23.71,23.33,24.45,25.03,24.91,23.91,23.05,21.56,23.46,21.76,19.76,16.09,18.86,15.24,18.48,18.35,18.66,15.54,18.15,17.89,18.77,20.31,20.79,22.26,22.07,23.13,23.53,23.56,22.11,22.94,22.29,22.49,23.81,24.26,23.55,23.63,22.37,23.19,22.75,23.94,25.53,26.18,27.42,27.10,26.47,26.45,25.16,24.82,22.96,24.84,24.58,25.61,27.06,26.71,27.21,27.33,26.29,26.26,25.15,25.38,24.02,24.24,25.43,25.89,26.61,26.95,27.59,26.97,26.73,26.49,25.74,25.34,25.09,25.55,26.01,26.06,26.85,26.80,27.05,26.47,26.19,25.93,26.15,26.02,26.77,27.05,27.37,27.16,26.63,27.19,26.90,26.75,27.10,27.25,26.93,26.88,27.51,26.69,28.37,28.23,27.53,27.58,27.60,27.53,27.93,28.05,27.85,28.12,28.21,27.74,27.91,27.88,28.52,28.04,28.05,28.30,27.60,27.85,28.20,28.27,28.63,28.39,28.66,28.74,29.01,28.49,28.60,28.70,28.41,29.18,28.64,28.09,29.68,28.92,29.79,29.60,30.08,29.56,29.63,29.72,29.57,29.80,29.86,29.81,29.95,29.79,29.88,29.45,29.61,28.73,28.66,28.64,29.67,29.43,28.52,29.28,29.30,29.76,29.64,29.87,29.94,29.79,29.86,29.79,29.71,29.58,29.60,29.98,29.47,29.91,29.30,29.45,29.27,29.22,29.73,29.72,29.79,29.73,29.85,29.65,29.58,29.74,29.77,29.83,29.85,30.29,29.93,30.14,29.94,29.89,29.56,29.86,29.49,28.43,29.14,29.13,29.58,29.94,30.14,30.23,30.08,30.05,30.08,29.96,30.07,29.62,29.96,29.99,29.70,29.90,29.73,29.53,29.45,29.16,28.51,27.79,31.68,31.68,31.69,31.69,31.69,31.69,31.69,31.69,31.69,31.70,31.70,31.70,31.69,31.69,31.70,31.70,31.70,31.70,31.70,31.70,31.69,31.71,31.70,31.70,31.69,31.69,31.69,31.69,31.69,31.68,31.69,31.69,31.69,31.70,31.70,31.69,31.69,31.69,31.69,31.68,31.70,31.69,31.68,31.70,31.69,31.69,31.69,31.69,31.69,31.69,31.68,31.67,31.67,31.65,31.65,31.65,31.63,31.66,31.65,31.64,31.64,31.67,31.67,31.65,31.65,31.66,31.65,31.65,31.64,31.65,31.66,31.66,31.66,31.63,31.63,31.63,31.64,31.64,31.62,31.65,31.64,31.64,31.64,31.62],[31.57,31.59,31.53,31.59,31.63,31.62,31.64,31.64,31.61,31.60,31.55,31.56,31.60,31.64,31.65,31.64,31.63,31.63,31.64,31.58,31.65,31.64,31.64,31.65,31.64,31.64,31.64,31.63,31.65,31.63,31.63,31.64,31.62,31.64,31.63,31.59,31.61,31.64,31.63,31.63,31.60,31.53,31.60,31.60,31.64,31.64,31.64,31.65,31.63,31.63,31.65,31.64,31.64,31.64,31.64,31.64,31.64,31.63,31.64,31.61,31.64,31.64,31.65,31.60,31.64,31.61,31.64,31.63,31.65,31.56,31.61,31.58,31.62,31.63,31.63,31.61,31.63,31.61,31.64,31.62,31.58,31.61,31.60,31.62,31.63,31.64,31.62,31.65,31.62,31.60,31.63,31.63,31.61,31.64,31.61,31.63,31.61,31.64,31.63,31.63,31.63,31.61,31.61,31.62,31.63,31.61,31.62,31.62,31.58,31.62,31.62,31.60,31.60,31.63,31.63,31.60,31.61,31.61,31.61,31.59,31.58,31.61,31.59,31.59,31.54,31.59,31.55,31.53,31.58,31.60,31.59,31.57,31.53,31.59,31.48,31.57,31.52,31.55,31.57,31.55,31.55,31.59,31.53,31.56,31.46,31.55,31.52,31.54,31.55,31.56,31.38,31.50,31.49,31.46,31.26,31.35,31.52,31.38,31.29,31.40,31.31,31.25,31.14,31.36,30.98,30.88,31.04,31.31,30.73,30.97,31.19,30.98,30.84,30.91,31.13,30.95,30.78,31.12,30.97,30.67,30.70,30.88,30.92,30.83,30.98,30.68,30.68,30.64,30.87,30.71,30.54,30.72,30.83,30.62,30.43,30.58,30.69,30.74,31.02,30.76,30.48,30.71,30.83,30.56,30.79,31.03,30.78,30.77,30.67,30.93,30.76,30.75,30.83,30.74,30.72,30.53,30.76,30.63,30.59,30.70,30.65,30.56,30.42,30.48,30.19,30.39,30.31,30.16,30.09,29.76,29.74,30.08,29.81,29.61,29.71,29.46,29.36,29.09,29.01,28.78,28.92,28.35,28.06,28.04,27.81,27.29,26.75,26.86,26.18,25.73,24.96,24.64,24.92,24.02,23.72,22.30,22.11,21.25,20.45,19.24,18.63,18.62,16.43,16.58,15.83,13.60,11.38,8.76,9.54,9.88,7.44,7.09,8.55,8.86,6.06,7.23,9.57,11.03,9.42,12.50,12.59,10.81,10.31,7.41,9.05,5.81,8.25,6.77,5.82,4.79,3.22,2.15,1.46,0.77,1.40,2.49,3.33,5.44,6.55,8.53,10.02,9.56,7.73,13.31,13.28,16.69,18.56,18.28,15.94,11.51,14.80,12.12,16.96,19.49,20.48,22.78,22.29,20.49,22.73,21.31,18.64,13.06,15.41,12.67,15.78,19.98,21.50,22.14,18.93,18.38,17.33,13.84,18.16,17.50,19.81,23.18,22.96,24.72,24.49,25.37,25.92,25.80,25.06,24.17,22.67,24.29,23.07,21.30,18.03,20.21,16.76,19.54,19.41,19.84,16.98,19.14,19.19,20.21,21.42,21.91,23.16,23.16,24.15,24.22,24.68,23.37,23.91,23.30,23.59,24.09,24.65,24.13,24.44,23.54,24.22,23.96,24.40,25.85,26.64,27.80,27.45,27.23,26.88,25.85,25.89,24.78,25.79,25.67,26.71,27.85,27.27,27.90,27.53,26.92,27.18,26.12,26.27,25.55,25.05,26.21,26.37,27.29,27.74,27.91,27.24,27.32,27.15,26.45,26.13,26.29,26.33,26.85,26.94,27.35,27.10,27.54,27.15,26.76,26.74,26.90,26.46,27.21,27.38,27.82,27.50,27.24,27.42,27.44,27.33,27.46,27.67,27.86,27.56,27.99,27.51,28.74,28.52,27.96,28.00,27.91,27.75,28.26,28.06,27.84,28.42,28.47,28.14,28.27,28.21,28.39,28.66,28.39,28.75,27.93,28.55,28.11,28.85,28.79,28.65,28.99,29.21,29.00,28.74,28.81,28.78,28.72,29.25,29.14,28.65,30.06,29.52,30.29,29.93,30.42,30.12,30.12,30.17,30.00,30.17,30.30,30.33,30.32,30.29,30.22,30.04,30.04,29.19,29.11,29.21,30.03,29.78,29.00,29.46,29.66,30.19,30.07,30.36,30.45,30.31,30.34,30.42,30.27,29.96,30.11,30.30,30.00,30.31,29.77,29.91,29.44,29.57,30.14,30.08,30.21,30.17,30.28,30.12,30.20,30.24,30.24,30.21,30.30,30.58,30.36,30.52,30.39,30.44,30.04,30.29,30.05,29.17,29.49,29.67,29.92,30.37,30.54,30.57,30.42,30.59,30.52,30.41,30.59,30.15,30.35,30.46,30.23,30.27,30.28,30.01,29.78,29.58,28.75,28.12,31.66,31.67,31.68,31.68,31.68,31.67,31.68,31.68,31.68,31.68,31.69,31.69,31.67,31.67,31.69,31.68,31.68,31.68,31.68,31.69,31.68,31.69,31.69,31.69,31.68,31.68,31.68,31.68,31.67,31.67,31.68,31.68,31.68,31.69,31.68,31.67,31.68,31.68,31.68,31.67,31.68,31.66,31.67,31.68,31.67,31.67,31.67,31.67,31.66,31.67,31.67,31.66,31.65,31.64,31.63,31.63,31.60,31.65,31.63,31.63,31.63,31.65,31.64,31.64,31.64,31.64,31.63,31.63,31.62,31.63,31.64,31.63,31.65,31.61,31.61,31.61,31.60,31.61,31.60,31.63,31.63,31.63,31.63,31.61],[31.65,31.64,31.60,31.64,31.64,31.64,31.64,31.65,31.63,31.64,31.57,31.59,31.61,31.65,31.67,31.65,31.65,31.63,31.64,31.61,31.65,31.63,31.65,31.64,31.64,31.64,31.64,31.64,31.65,31.64,31.64,31.65,31.64,31.65,31.65,31.61,31.65,31.67,31.62,31.65,31.63,31.59,31.64,31.64,31.65,31.65,31.64,31.65,31.65,31.64,31.66,31.65,31.65,31.65,31.64,31.65,31.64,31.64,31.65,31.62,31.64,31.64,31.65,31.63,31.67,31.59,31.64,31.63,31.67,31.59,31.64,31.63,31.63,31.65,31.64,31.63,31.63,31.62,31.64,31.65,31.61,31.62,31.63,31.63,31.63,31.64,31.64,31.65,31.63,31.63,31.66,31.65,31.63,31.65,31.61,31.65,31.62,31.64,31.64,31.64,31.63,31.62,31.63,31.62,31.63,31.62,31.63,31.63,31.60,31.63,31.63,31.60,31.62,31.64,31.64,31.61,31.62,31.64,31.64,31.62,31.63,31.65,31.63,31.64,31.59,31.62,31.62,31.62,31.62,31.63,31.65,31.62,31.64,31.62,31.58,31.61,31.60,31.60,31.60,31.59,31.61,31.63,31.57,31.58,31.56,31.60,31.59,31.61,31.61,31.59,31.55,31.61,31.57,31.51,31.54,31.48,31.57,31.48,31.29,31.45,31.35,31.29,31.29,31.36,31.06,31.15,31.09,31.29,30.92,31.12,31.17,31.11,31.10,30.95,31.26,30.98,31.01,31.14,30.96,30.99,30.79,31.18,30.96,31.12,31.09,30.63,30.90,30.86,31.18,30.94,30.99,31.08,31.06,30.94,30.82,30.92,31.03,31.02,31.09,30.93,30.94,30.96,31.02,30.99,31.12,31.02,31.04,31.03,30.90,31.09,30.98,31.00,30.99,30.97,30.94,30.78,31.01,30.88,30.76,30.88,30.84,30.65,30.67,30.76,30.55,30.49,30.54,30.37,30.17,30.08,30.06,30.11,29.86,29.90,29.59,29.52,29.47,29.46,28.63,28.90,29.17,28.57,28.06,28.25,28.20,27.44,26.95,27.23,26.54,26.08,25.17,24.86,24.63,24.93,23.77,22.13,21.79,21.92,19.69,19.44,20.14,19.17,17.03,17.99,16.61,13.43,12.40,8.95,9.82,10.56,8.25,7.39,8.62,9.54,7.05,7.16,9.30,10.78,8.33,11.87,11.67,9.00,9.25,6.45,8.53,6.26,8.52,7.32,6.58,4.45,4.57,2.88,2.77,1.27,0.77,1.48,2.42,3.76,5.48,8.05,9.97,8.84,7.40,13.33,13.32,16.39,17.35,17.37,15.38,11.79,14.70,12.76,16.83,19.06,20.02,22.93,23.39,20.82,22.66,20.87,18.22,13.14,14.49,12.95,15.06,19.30,21.38,21.77,18.59,18.01,17.10,13.71,17.63,18.04,20.63,23.09,23.66,24.96,24.47,25.76,26.61,26.37,25.61,24.90,23.62,24.77,23.28,21.66,18.57,19.47,17.55,19.44,18.91,19.68,17.09,19.61,19.47,20.72,21.74,22.11,23.91,22.72,24.56,24.45,25.31,21.36,24.31,22.26,23.90,24.67,24.77,24.31,24.85,22.38,24.33,23.39,24.81,26.13,27.29,28.25,27.61,27.29,27.11,25.75,25.56,23.91,26.00,25.83,26.62,27.93,27.71,28.22,27.53,27.15,27.00,26.10,25.89,24.99,25.25,26.26,26.76,27.36,28.00,28.23,27.25,27.34,26.77,26.29,26.25,25.81,26.44,26.50,27.08,27.07,26.64,27.07,26.83,26.74,26.52,26.57,26.51,26.65,27.67,27.94,27.07,26.94,27.25,27.26,27.09,27.29,27.47,27.29,27.15,27.50,27.77,28.33,27.97,27.79,27.83,27.96,27.72,28.07,28.47,27.72,28.09,28.10,28.34,27.82,28.13,28.48,28.69,28.49,28.47,27.82,27.91,28.38,28.68,28.37,28.55,28.98,29.06,28.95,28.62,28.83,28.84,28.69,29.38,29.14,28.73,29.90,29.39,30.15,29.85,30.22,29.96,30.22,30.18,30.08,30.28,30.38,30.37,30.22,30.27,30.22,30.02,29.91,29.13,29.23,29.28,29.91,29.65,29.05,29.40,29.50,29.95,29.90,30.23,30.18,30.19,30.32,30.30,30.16,29.95,29.94,30.08,29.96,30.19,29.67,29.85,29.59,29.63,30.10,30.13,30.27,30.06,30.28,30.08,30.25,30.17,30.17,30.34,30.37,30.47,30.21,30.45,30.32,30.29,29.92,30.32,30.00,28.74,29.80,29.80,30.08,30.33,30.39,30.41,30.32,30.40,30.45,30.38,30.48,30.18,30.23,30.33,30.13,30.05,30.06,29.82,29.52,29.30,28.81,28.48,31.66,31.68,31.67,31.68,31.68,31.68,31.68,31.68,31.69,31.68,31.68,31.69,31.68,31.68,31.68,31.68,31.68,31.68,31.68,31.68,31.68,31.68,31.68,31.68,31.67,31.67,31.67,31.67,31.66,31.67,31.67,31.67,31.68,31.68,31.68,31.68,31.68,31.67,31.68,31.67,31.68,31.67,31.67,31.69,31.68,31.68,31.68,31.68,31.67,31.68,31.67,31.66,31.66,31.65,31.64,31.64,31.62,31.65,31.64,31.64,31.63,31.65,31.64,31.63,31.63,31.64,31.63,31.62,31.62,31.63,31.63,31.63,31.64,31.61,31.61,31.62,31.62,31.62,31.60,31.63,31.62,31.63,31.63,31.60],[31.63,31.60,31.58,31.62,31.61,31.62,31.60,31.61,31.57,31.59,31.51,31.59,31.59,31.65,31.66,31.65,31.63,31.62,31.63,31.54,31.62,31.60,31.62,31.63,31.62,31.61,31.62,31.63,31.63,31.64,31.62,31.61,31.61,31.63,31.63,31.62,31.63,31.65,31.63,31.65,31.61,31.58,31.60,31.60,31.63,31.62,31.63,31.64,31.63,31.61,31.63,31.63,31.63,31.64,31.63,31.62,31.61,31.59,31.64,31.61,31.64,31.64,31.65,31.62,31.65,31.63,31.64,31.64,31.66,31.57,31.64,31.62,31.60,31.63,31.59,31.59,31.59,31.60,31.61,31.61,31.59,31.62,31.63,31.63,31.63,31.62,31.63,31.65,31.63,31.63,31.64,31.62,31.62,31.64,31.60,31.63,31.60,31.63,31.62,31.62,31.60,31.60,31.61,31.59,31.61,31.60,31.62,31.60,31.58,31.61,31.60,31.59,31.61,31.63,31.62,31.59,31.62,31.62,31.59,31.60,31.60,31.63,31.62,31.59,31.57,31.61,31.59,31.62,31.61,31.60,31.61,31.61,31.60,31.60,31.56,31.59,31.56,31.58,31.57,31.60,31.61,31.57,31.58,31.57,31.57,31.55,31.55,31.57,31.57,31.52,31.48,31.60,31.55,31.51,31.45,31.52,31.48,31.32,31.27,31.53,31.28,31.37,31.41,31.50,31.01,31.11,31.26,31.41,30.90,31.21,31.31,31.25,31.10,31.18,31.27,31.05,31.15,31.22,31.22,31.06,31.11,31.19,31.19,30.98,31.24,30.99,31.09,31.05,31.19,31.05,31.10,31.21,31.04,30.99,30.93,31.02,31.01,31.13,31.14,31.02,30.98,31.10,31.15,31.00,31.00,31.04,31.06,31.09,31.17,31.02,31.06,31.06,30.90,31.06,30.96,30.86,30.87,30.90,30.79,30.85,30.85,30.68,30.69,30.58,30.55,30.54,30.52,30.34,30.27,29.99,30.00,30.19,30.06,29.84,29.85,29.82,29.79,29.43,29.25,29.51,29.50,28.88,28.86,28.87,28.56,28.26,28.16,27.96,27.39,27.63,26.90,26.39,26.63,26.75,26.06,25.16,24.34,24.35,23.29,22.21,21.14,21.29,19.25,19.64,17.05,15.11,14.09,11.56,10.97,12.46,10.81,8.14,9.69,10.27,8.04,7.93,9.49,10.63,8.71,10.79,10.38,9.14,8.90,6.13,8.63,6.34,9.31,7.59,7.27,4.96,5.97,3.65,3.92,2.38,1.60,0.77,1.51,2.68,4.17,5.79,7.84,7.28,5.61,10.78,10.69,14.45,14.39,14.04,12.28,9.04,11.61,10.37,14.31,16.07,17.39,20.74,20.37,17.11,19.06,18.15,14.50,11.13,11.37,10.47,12.55,16.35,19.14,19.87,15.99,14.61,14.86,12.39,13.55,13.99,16.41,19.98,20.11,22.74,22.81,23.79,24.50,24.18,23.21,21.92,20.17,21.34,20.08,17.94,16.10,16.13,15.29,16.48,17.05,18.95,16.25,18.92,19.18,19.92,19.81,20.15,22.07,21.58,24.05,22.79,23.44,20.82,21.80,20.59,22.51,22.90,21.64,22.42,21.90,21.32,22.12,22.33,22.85,23.76,24.94,26.70,26.37,25.50,24.64,23.31,23.05,22.47,23.04,23.58,24.43,26.13,25.42,26.43,26.50,25.10,25.28,24.24,23.73,22.85,23.05,24.19,24.79,25.81,26.28,26.72,26.13,26.00,25.25,24.53,24.00,23.62,23.86,24.88,24.98,25.90,25.85,26.52,25.38,24.87,24.48,24.64,24.46,25.63,26.43,27.10,25.69,25.43,26.12,25.53,25.92,25.85,26.48,25.99,26.34,26.93,26.49,27.83,27.25,26.62,26.56,26.65,26.72,27.28,27.00,26.55,27.01,27.37,26.80,27.77,27.57,27.42,27.51,27.32,27.59,27.01,26.94,27.47,27.72,27.44,27.54,28.03,28.17,27.91,27.86,28.23,28.02,28.34,28.65,28.72,28.15,29.32,28.81,29.51,29.12,29.61,29.52,29.61,29.50,29.30,29.66,29.83,29.75,29.65,29.66,29.60,29.36,29.08,28.70,28.48,28.56,29.10,29.06,28.18,28.76,28.87,29.26,29.24,29.50,29.64,29.47,29.56,29.79,29.64,29.27,29.31,29.59,29.34,29.53,29.01,29.04,29.05,29.09,29.38,29.50,29.67,29.29,29.56,29.50,29.80,29.49,29.50,29.76,29.89,29.86,29.44,29.77,29.54,29.59,29.23,29.71,29.50,28.52,29.00,29.00,29.24,29.48,29.76,29.64,29.67,29.78,29.70,29.92,29.99,29.41,29.57,29.63,29.50,29.45,29.25,29.16,28.82,28.70,28.10,27.63,31.67,31.68,31.68,31.68,31.69,31.68,31.69,31.68,31.69,31.68,31.68,31.69,31.68,31.67,31.69,31.69,31.68,31.69,31.68,31.68,31.68,31.69,31.68,31.68,31.68,31.68,31.68,31.68,31.68,31.68,31.69,31.68,31.69,31.68,31.68,31.68,31.68,31.67,31.68,31.68,31.67,31.68,31.68,31.69,31.68,31.68,31.69,31.68,31.68,31.68,31.68,31.67,31.67,31.66,31.66,31.66,31.64,31.67,31.66,31.66,31.65,31.67,31.66,31.64,31.64,31.65,31.64,31.63,31.64,31.65,31.66,31.65,31.66,31.63,31.63,31.64,31.65,31.64,31.62,31.64,31.64,31.65,31.65,31.63],[31.64,31.59,31.54,31.62,31.62,31.62,31.64,31.63,31.61,31.61,31.43,31.53,31.54,31.65,31.67,31.65,31.62,31.60,31.62,31.48,31.63,31.62,31.64,31.63,31.63,31.63,31.64,31.64,31.64,31.64,31.64,31.63,31.61,31.62,31.61,31.49,31.61,31.66,31.62,31.64,31.59,31.47,31.56,31.54,31.63,31.63,31.64,31.63,31.62,31.61,31.65,31.63,31.66,31.64,31.64,31.64,31.63,31.62,31.62,31.52,31.62,31.64,31.65,31.55,31.66,31.57,31.64,31.62,31.67,31.44,31.63,31.60,31.56,31.62,31.61,31.60,31.60,31.61,31.63,31.62,31.59,31.61,31.64,31.63,31.63,31.63,31.64,31.65,31.62,31.62,31.64,31.65,31.61,31.64,31.59,31.65,31.59,31.64,31.63,31.63,31.63,31.61,31.61,31.61,31.63,31.61,31.62,31.63,31.59,31.61,31.62,31.61,31.60,31.62,31.63,31.59,31.61,31.62,31.59,31.59,31.59,31.63,31.60,31.61,31.55,31.60,31.57,31.60,31.60,31.60,31.62,31.62,31.62,31.61,31.51,31.59,31.60,31.58,31.59,31.59,31.60,31.62,31.57,31.53,31.59,31.58,31.56,31.59,31.60,31.58,31.50,31.60,31.56,31.55,31.55,31.53,31.59,31.52,31.30,31.48,31.34,31.29,31.26,31.41,31.10,31.03,31.21,31.36,30.92,31.10,31.33,31.24,31.06,31.23,31.31,31.11,31.08,31.33,31.21,31.07,31.12,31.26,31.14,31.05,31.37,31.03,30.99,31.10,31.27,30.99,31.05,31.31,31.16,30.98,31.01,31.14,31.03,31.04,31.26,31.00,30.90,31.00,31.14,30.85,30.98,31.12,30.95,30.94,30.84,31.08,30.97,30.90,30.96,30.93,30.88,30.73,30.97,30.87,30.72,30.84,30.88,30.69,30.59,30.73,30.56,30.50,30.52,30.51,30.41,30.03,30.11,30.34,30.10,29.83,30.02,29.92,29.85,29.53,29.60,29.62,29.51,29.12,29.18,29.18,28.71,28.85,28.43,28.16,27.68,27.72,27.06,26.70,27.17,27.18,26.45,25.36,24.77,25.08,23.62,23.20,22.89,22.65,20.39,21.08,19.77,16.89,16.76,12.63,12.82,12.33,11.54,9.02,10.73,11.13,8.56,8.65,10.86,11.79,9.21,13.26,11.85,10.69,9.69,6.71,9.68,6.80,10.78,10.01,8.48,5.29,6.83,4.30,4.60,3.08,2.57,1.44,0.77,1.64,3.43,4.85,8.16,6.48,6.25,10.44,11.13,14.61,15.56,14.88,13.18,10.56,11.49,10.30,13.52,16.61,17.34,21.03,21.39,17.85,19.82,18.71,14.98,12.36,12.89,12.79,14.76,18.20,19.98,21.14,17.09,16.31,16.92,12.87,16.19,14.48,18.70,20.72,21.91,23.90,23.78,25.19,25.51,25.44,24.10,23.44,21.92,22.76,20.95,19.75,16.41,17.76,16.52,18.42,19.45,20.44,17.28,19.93,19.70,20.54,21.46,22.23,22.96,22.47,24.03,23.73,24.08,21.94,22.88,21.97,23.44,24.18,23.53,24.35,23.81,22.74,23.98,23.46,24.31,25.37,26.68,27.80,27.48,26.94,26.67,25.36,25.16,24.13,25.69,25.06,26.42,27.37,27.20,27.66,27.75,26.72,26.84,26.04,25.73,24.86,24.79,25.51,26.31,27.47,27.57,28.06,27.21,27.24,26.65,25.91,26.13,25.68,26.27,26.42,26.78,27.14,26.68,27.58,26.88,26.76,26.57,26.86,26.50,27.03,27.65,27.90,27.13,27.14,27.37,27.34,27.30,27.47,27.89,27.25,27.38,27.55,27.21,28.72,28.15,27.74,27.79,27.87,28.07,28.48,28.39,27.77,28.12,28.29,27.92,28.25,28.07,28.32,28.67,28.32,28.64,27.88,27.94,28.45,28.89,28.39,28.72,29.06,29.10,28.78,28.57,28.89,28.84,28.86,29.25,29.06,28.70,29.84,29.32,29.89,29.65,30.04,29.83,29.95,30.08,29.75,30.09,30.25,30.12,30.08,30.13,30.00,29.82,29.74,28.99,29.04,29.07,29.76,29.51,28.70,29.42,29.28,29.90,29.74,30.05,30.08,30.05,30.15,30.08,29.98,29.80,29.78,30.08,29.72,30.01,29.36,29.64,29.38,29.46,29.89,29.92,30.03,29.80,30.07,29.87,29.99,30.00,29.96,30.24,30.26,30.34,30.02,30.17,29.99,30.08,29.82,30.12,29.85,28.54,29.44,29.53,29.79,30.04,30.24,30.29,30.20,30.34,30.21,30.34,30.37,29.97,30.11,30.18,30.08,29.88,29.90,29.57,29.38,29.25,28.72,28.18,31.67,31.68,31.69,31.69,31.69,31.68,31.68,31.69,31.69,31.68,31.69,31.69,31.68,31.68,31.69,31.68,31.68,31.69,31.69,31.68,31.69,31.69,31.69,31.69,31.68,31.68,31.68,31.68,31.68,31.67,31.67,31.68,31.68,31.68,31.68,31.68,31.68,31.68,31.69,31.68,31.68,31.68,31.68,31.68,31.68,31.68,31.68,31.67,31.68,31.67,31.68,31.67,31.66,31.66,31.65,31.66,31.64,31.67,31.66,31.66,31.66,31.67,31.66,31.65,31.65,31.66,31.65,31.65,31.65,31.65,31.66,31.65,31.66,31.64,31.64,31.64,31.65,31.65,31.62,31.66,31.64,31.66,31.65,31.63],[31.63,31.63,31.57,31.63,31.63,31.64,31.63,31.63,31.60,31.61,31.50,31.57,31.59,31.66,31.68,31.65,31.62,31.63,31.61,31.55,31.63,31.61,31.63,31.64,31.63,31.63,31.64,31.64,31.65,31.65,31.64,31.63,31.62,31.62,31.64,31.60,31.65,31.67,31.64,31.64,31.63,31.53,31.61,31.61,31.63,31.62,31.64,31.64,31.63,31.62,31.64,31.63,31.65,31.63,31.64,31.64,31.63,31.61,31.63,31.62,31.64,31.64,31.65,31.62,31.66,31.61,31.64,31.61,31.67,31.58,31.65,31.62,31.61,31.64,31.61,31.60,31.60,31.62,31.63,31.62,31.62,31.62,31.64,31.64,31.64,31.64,31.64,31.66,31.63,31.63,31.66,31.65,31.62,31.63,31.59,31.64,31.59,31.64,31.63,31.63,31.62,31.61,31.62,31.61,31.62,31.61,31.63,31.62,31.60,31.62,31.61,31.61,31.61,31.63,31.63,31.61,31.62,31.63,31.62,31.61,31.63,31.66,31.63,31.61,31.59,31.64,31.60,31.62,31.63,31.62,31.63,31.62,31.65,31.61,31.55,31.61,31.59,31.60,31.60,31.61,31.63,31.64,31.60,31.57,31.60,31.59,31.58,31.61,31.64,31.63,31.56,31.64,31.59,31.59,31.54,31.56,31.60,31.49,31.36,31.55,31.42,31.38,31.38,31.53,31.14,31.26,31.29,31.46,31.14,31.33,31.43,31.39,31.30,31.33,31.42,31.21,31.28,31.40,31.30,31.20,31.24,31.35,31.25,31.27,31.37,31.04,31.17,31.20,31.33,31.15,31.19,31.41,31.22,31.19,31.20,31.20,31.13,31.20,31.28,31.08,31.15,31.25,31.22,31.06,31.20,31.13,31.12,31.14,31.15,31.15,31.12,31.12,31.06,31.17,31.01,30.95,31.07,31.17,30.90,30.98,31.07,30.79,30.84,30.88,30.93,30.75,30.64,30.77,30.47,30.27,30.35,30.45,30.29,30.05,30.14,30.09,30.13,29.93,29.87,30.00,29.86,29.73,29.67,29.78,29.53,29.43,29.37,29.21,28.94,29.15,28.18,28.12,28.56,28.24,27.79,26.91,26.88,26.71,25.29,25.53,24.48,24.82,22.30,23.72,21.76,19.47,19.01,14.81,15.37,15.56,13.75,11.42,14.44,14.14,11.88,11.76,13.83,14.26,12.68,13.24,12.88,11.87,10.81,8.92,12.03,9.22,14.00,11.41,10.72,6.36,8.02,4.90,5.94,4.47,4.32,2.83,1.61,0.77,1.93,3.23,4.87,4.22,5.17,7.95,8.67,12.84,14.03,15.31,13.85,10.82,12.49,12.40,14.29,17.06,19.50,23.03,22.78,19.45,21.05,19.46,16.09,14.11,12.82,13.45,15.16,18.61,20.16,21.00,17.96,16.94,17.94,13.86,15.92,17.47,19.28,21.50,22.21,24.26,24.59,25.80,26.42,26.60,25.23,24.21,22.98,23.28,22.82,21.39,19.91,18.44,17.85,19.30,20.35,21.00,18.95,20.91,21.26,22.16,21.38,22.60,24.99,23.96,26.25,24.97,26.30,23.53,24.98,24.07,25.26,25.55,24.46,25.44,25.21,23.96,25.78,25.29,25.86,27.12,27.57,28.59,28.48,28.01,27.73,27.28,27.01,25.57,26.60,26.53,27.51,28.43,28.00,28.61,28.52,27.82,28.36,27.13,27.11,26.37,26.60,27.68,27.45,28.05,28.59,28.55,28.27,28.72,27.79,28.03,27.15,26.96,26.91,27.76,27.29,27.80,27.79,28.17,27.74,27.34,27.62,27.60,27.54,27.79,28.22,28.37,27.79,28.15,28.43,27.83,28.01,27.96,28.43,28.16,28.01,28.44,28.40,29.29,28.69,28.55,28.31,28.46,28.58,28.87,28.98,28.33,28.73,28.82,28.82,29.01,28.93,28.99,29.21,29.12,28.93,28.55,28.63,29.12,29.20,28.92,29.09,29.28,29.44,29.30,29.26,29.45,29.43,29.38,29.86,29.62,29.37,30.05,29.71,30.30,29.94,30.25,30.24,30.38,30.28,30.24,30.47,30.60,30.52,30.32,30.43,30.31,30.18,30.00,29.56,29.50,29.48,30.06,29.82,29.29,29.73,29.79,30.13,30.04,30.17,30.27,30.33,30.40,30.40,30.26,30.04,30.04,30.22,30.08,30.25,29.84,29.94,29.96,29.96,30.19,30.30,30.39,30.06,30.33,30.23,30.43,30.36,30.23,30.62,30.64,30.57,30.25,30.45,30.26,30.34,30.00,30.42,30.26,29.53,29.95,29.87,30.15,30.21,30.48,30.41,30.42,30.53,30.55,30.63,30.59,30.33,30.27,30.41,30.27,30.25,30.02,29.95,29.77,29.76,29.32,28.77,31.67,31.68,31.69,31.69,31.69,31.68,31.69,31.69,31.69,31.69,31.70,31.70,31.69,31.69,31.69,31.69,31.68,31.69,31.69,31.69,31.69,31.69,31.69,31.69,31.68,31.68,31.68,31.68,31.68,31.68,31.68,31.69,31.69,31.69,31.68,31.68,31.69,31.68,31.69,31.68,31.69,31.69,31.69,31.69,31.68,31.68,31.69,31.68,31.68,31.68,31.68,31.67,31.67,31.66,31.66,31.66,31.64,31.66,31.65,31.66,31.65,31.67,31.66,31.64,31.64,31.65,31.64,31.65,31.65,31.65,31.66,31.65,31.66,31.64,31.63,31.64,31.64,31.64,31.61,31.65,31.64,31.65,31.64,31.63],[31.65,31.63,31.57,31.64,31.64,31.62,31.64,31.65,31.61,31.64,31.58,31.59,31.63,31.66,31.68,31.66,31.64,31.62,31.64,31.59,31.64,31.63,31.64,31.63,31.64,31.64,31.64,31.65,31.64,31.65,31.64,31.64,31.64,31.64,31.65,31.61,31.64,31.67,31.66,31.66,31.63,31.58,31.63,31.62,31.65,31.64,31.65,31.64,31.64,31.64,31.66,31.64,31.66,31.65,31.64,31.65,31.65,31.64,31.65,31.63,31.64,31.64,31.66,31.63,31.67,31.65,31.66,31.65,31.68,31.61,31.65,31.64,31.62,31.65,31.61,31.63,31.61,31.62,31.63,31.64,31.60,31.63,31.62,31.64,31.63,31.63,31.65,31.66,31.63,31.64,31.66,31.65,31.63,31.64,31.57,31.66,31.57,31.64,31.62,31.62,31.63,31.62,31.62,31.61,31.62,31.62,31.62,31.62,31.60,31.62,31.62,31.60,31.61,31.63,31.63,31.59,31.61,31.64,31.61,31.60,31.61,31.65,31.62,31.64,31.59,31.64,31.62,31.65,31.62,31.63,31.64,31.63,31.65,31.63,31.59,31.62,31.62,31.61,31.62,31.63,31.65,31.66,31.64,31.64,31.66,31.63,31.60,31.62,31.65,31.63,31.60,31.63,31.63,31.62,31.63,31.56,31.62,31.63,31.42,31.59,31.49,31.41,31.43,31.55,31.26,31.43,31.43,31.53,31.29,31.41,31.51,31.46,31.44,31.43,31.54,31.43,31.40,31.53,31.50,31.48,31.47,31.56,31.47,31.48,31.58,31.53,31.49,31.43,31.55,31.51,31.41,31.54,31.52,31.38,31.41,31.48,31.45,31.33,31.47,31.41,31.38,31.38,31.43,31.31,31.35,31.37,31.37,31.30,31.25,31.37,31.29,31.21,31.24,31.34,31.17,31.13,31.29,31.25,31.04,31.13,31.28,31.02,30.97,31.14,31.02,30.89,30.84,31.05,30.79,30.49,30.67,30.82,30.57,30.29,30.68,30.44,30.37,30.08,30.18,30.18,29.96,29.83,29.89,29.65,29.24,29.64,29.37,29.07,28.51,29.08,28.52,27.70,28.21,28.50,27.37,26.51,26.76,26.65,25.45,25.08,25.46,25.16,23.76,24.41,23.89,22.46,21.07,17.93,19.37,17.67,15.15,14.75,17.60,15.27,13.41,14.61,14.91,16.42,17.30,16.86,17.53,14.35,14.08,13.46,15.48,11.57,12.22,13.16,11.40,8.42,8.40,6.77,7.46,5.74,5.61,4.22,3.21,1.61,0.76,1.65,3.61,4.17,6.26,8.23,10.80,13.69,15.67,15.37,14.99,11.48,13.89,14.49,16.73,18.85,19.03,23.81,23.53,20.36,22.64,22.03,17.48,15.71,16.02,13.37,16.14,18.12,19.68,20.67,18.02,17.74,17.04,14.38,18.72,19.74,21.20,23.63,24.36,26.63,26.79,27.56,27.95,27.74,26.55,26.52,25.94,26.01,24.25,22.41,20.30,20.74,17.59,19.24,19.32,21.00,18.18,20.94,20.77,22.03,23.19,24.25,25.89,25.21,26.88,26.67,26.83,24.76,25.69,23.94,24.83,25.12,25.01,25.24,25.16,23.97,25.27,24.84,25.97,27.13,27.54,28.62,28.37,28.40,27.98,26.92,27.34,25.73,27.33,27.04,28.25,28.88,28.42,28.81,28.53,28.02,28.40,27.46,27.45,26.70,26.01,27.39,27.68,28.15,28.55,28.45,28.02,28.33,27.77,27.62,27.47,27.35,27.75,28.08,27.78,28.02,27.70,28.50,27.98,27.99,27.95,28.09,27.82,27.74,27.93,28.04,28.14,28.12,28.32,28.23,28.12,28.39,28.80,28.40,28.11,28.60,28.28,29.39,29.14,28.77,28.99,28.69,28.51,29.03,29.35,29.00,29.30,29.16,28.84,28.87,28.65,29.36,29.71,29.43,29.53,28.99,29.14,29.54,29.67,29.37,29.56,29.68,29.83,29.55,29.43,29.58,29.68,29.31,30.02,29.65,29.52,30.37,29.91,30.36,30.25,30.51,30.24,30.51,30.43,30.38,30.56,30.71,30.68,30.52,30.52,30.46,30.25,30.19,29.60,29.68,29.78,30.26,30.11,29.45,29.92,29.96,30.35,30.19,30.47,30.52,30.53,30.56,30.51,30.31,30.19,30.27,30.38,30.18,30.45,30.07,30.22,30.04,29.93,30.34,30.35,30.46,30.33,30.49,30.40,30.44,30.50,30.41,30.68,30.66,30.70,30.44,30.60,30.50,30.50,30.21,30.55,30.38,29.62,30.18,30.09,30.27,30.53,30.69,30.62,30.59,30.68,30.70,30.66,30.68,30.52,30.51,30.67,30.43,30.39,30.36,30.19,30.02,30.02,29.69,28.98,31.68,31.68,31.69,31.68,31.68,31.67,31.68,31.68,31.68,31.68,31.68,31.69,31.68,31.67,31.69,31.69,31.68,31.69,31.68,31.69,31.68,31.69,31.68,31.68,31.68,31.68,31.68,31.68,31.68,31.68,31.68,31.68,31.68,31.68,31.69,31.68,31.69,31.68,31.69,31.68,31.68,31.68,31.68,31.69,31.68,31.68,31.68,31.67,31.67,31.68,31.68,31.67,31.67,31.66,31.66,31.66,31.64,31.66,31.66,31.65,31.65,31.66,31.66,31.65,31.64,31.65,31.64,31.63,31.64,31.64,31.64,31.65,31.66,31.62,31.62,31.63,31.63,31.63,31.60,31.65,31.62,31.64,31.63,31.62],[31.61,31.61,31.50,31.62,31.64,31.62,31.66,31.66,31.65,31.64,31.61,31.60,31.64,31.66,31.68,31.65,31.65,31.65,31.65,31.63,31.65,31.66,31.64,31.66,31.63,31.66,31.66,31.65,31.65,31.65,31.65,31.66,31.65,31.66,31.66,31.62,31.65,31.68,31.65,31.66,31.64,31.59,31.63,31.66,31.65,31.66,31.64,31.64,31.65,31.66,31.67,31.66,31.67,31.65,31.63,31.66,31.66,31.66,31.66,31.64,31.65,31.65,31.66,31.64,31.67,31.63,31.66,31.65,31.68,31.62,31.65,31.65,31.64,31.66,31.65,31.64,31.63,31.63,31.65,31.64,31.62,31.58,31.61,31.64,31.64,31.64,31.62,31.65,31.61,31.60,31.62,31.64,31.58,31.62,31.53,31.65,31.58,31.64,31.62,31.62,31.64,31.62,31.62,31.63,31.64,31.63,31.62,31.64,31.61,31.60,31.62,31.62,31.59,31.62,31.64,31.59,31.60,31.63,31.59,31.57,31.60,31.65,31.63,31.64,31.56,31.61,31.56,31.62,31.63,31.63,31.64,31.62,31.65,31.62,31.57,31.62,31.59,31.57,31.61,31.60,31.63,31.66,31.63,31.61,31.62,31.62,31.59,31.62,31.64,31.62,31.61,31.59,31.62,31.60,31.65,31.55,31.60,31.65,31.48,31.60,31.51,31.42,31.43,31.55,31.32,31.40,31.46,31.52,31.33,31.43,31.52,31.45,31.43,31.45,31.52,31.39,31.38,31.51,31.46,31.41,31.46,31.53,31.37,31.47,31.56,31.40,31.38,31.39,31.51,31.40,31.32,31.51,31.45,31.27,31.37,31.44,31.34,31.30,31.44,31.35,31.31,31.27,31.38,31.26,31.27,31.34,31.31,31.26,31.22,31.35,31.25,31.19,31.24,31.28,31.16,31.12,31.30,31.20,31.06,31.16,31.28,31.00,30.96,31.12,31.00,30.87,30.84,31.00,30.80,30.49,30.55,30.80,30.52,30.28,30.47,30.46,30.35,29.99,30.12,30.25,29.94,29.70,29.86,29.61,29.09,29.47,29.48,28.97,28.37,29.05,28.57,27.54,28.29,28.46,27.61,26.38,27.01,27.10,25.54,25.28,25.58,25.53,23.49,24.54,23.99,22.68,22.31,18.60,20.92,20.46,17.97,16.18,19.37,19.02,16.14,17.69,18.93,19.55,18.29,18.46,17.79,15.62,14.43,16.10,17.21,14.16,18.44,15.81,14.61,10.47,11.89,9.67,11.94,8.15,7.49,6.19,5.38,3.05,1.54,0.77,2.18,2.47,5.88,6.91,10.26,12.12,13.25,14.66,14.21,11.86,13.38,14.62,15.83,19.38,19.07,23.31,23.49,19.98,22.28,21.72,17.71,15.45,14.89,13.20,17.31,18.26,20.10,20.41,18.17,17.75,18.42,14.76,17.56,18.84,20.39,23.12,23.27,26.30,26.42,27.27,27.77,27.49,25.89,25.72,24.92,25.17,23.68,21.74,19.58,20.36,17.21,18.95,19.39,20.47,18.29,20.99,21.54,22.66,23.22,23.82,25.92,24.73,26.63,26.14,26.47,24.79,25.27,23.69,25.11,25.04,24.74,25.72,25.25,24.61,25.52,25.24,26.35,26.98,27.73,28.30,28.56,28.28,28.03,27.45,27.53,26.18,27.27,27.22,28.00,28.85,28.25,28.94,28.61,28.18,28.41,27.70,27.78,27.27,26.70,27.69,27.25,28.03,28.58,28.58,28.22,28.51,28.05,28.18,27.80,27.82,27.83,28.06,27.95,28.40,28.25,28.24,28.21,28.00,28.23,28.24,28.26,28.20,28.44,28.36,28.29,28.53,28.45,28.27,28.06,28.41,28.47,28.54,28.24,28.48,28.42,29.42,28.94,28.67,28.71,28.63,28.47,28.73,29.15,28.72,29.05,28.93,28.71,29.01,28.62,29.14,29.33,29.12,29.40,28.61,29.09,29.09,29.41,29.29,29.17,29.54,29.62,29.40,29.08,29.25,29.30,28.95,29.63,29.19,29.01,30.21,29.65,30.36,30.25,30.52,30.12,30.36,30.25,30.25,30.46,30.59,30.58,30.39,30.51,30.42,30.18,30.29,29.22,29.51,29.74,30.26,30.09,29.34,29.92,29.97,30.34,30.19,30.44,30.46,30.37,30.42,30.30,29.90,30.04,30.21,30.47,30.10,30.46,29.97,30.11,29.81,30.00,30.37,30.33,30.47,30.30,30.46,30.27,30.25,30.39,30.26,30.60,30.56,30.67,30.46,30.59,30.33,30.47,30.31,30.54,30.31,29.46,29.98,30.10,30.28,30.48,30.62,30.60,30.60,30.60,30.61,30.51,30.51,30.32,30.50,30.55,30.42,30.34,30.39,30.13,29.97,29.88,29.32,28.68,31.68,31.68,31.69,31.69,31.69,31.68,31.68,31.69,31.69,31.69,31.69,31.69,31.69,31.69,31.69,31.69,31.69,31.69,31.69,31.70,31.69,31.69,31.68,31.69,31.68,31.68,31.68,31.68,31.68,31.68,31.68,31.68,31.68,31.69,31.69,31.69,31.69,31.69,31.69,31.68,31.70,31.69,31.69,31.69,31.69,31.69,31.69,31.69,31.69,31.69,31.69,31.68,31.67,31.67,31.66,31.66,31.63,31.67,31.65,31.65,31.65,31.67,31.67,31.64,31.64,31.65,31.64,31.64,31.65,31.64,31.65,31.64,31.66,31.62,31.62,31.63,31.63,31.63,31.60,31.66,31.62,31.64,31.63,31.61],[31.64,31.63,31.60,31.65,31.66,31.65,31.66,31.66,31.65,31.66,31.65,31.66,31.67,31.66,31.68,31.65,31.66,31.66,31.66,31.67,31.66,31.66,31.65,31.66,31.65,31.66,31.66,31.66,31.66,31.66,31.67,31.67,31.67,31.67,31.67,31.66,31.67,31.68,31.67,31.67,31.66,31.66,31.66,31.66,31.66,31.67,31.66,31.65,31.67,31.67,31.67,31.67,31.67,31.66,31.65,31.67,31.66,31.66,31.67,31.66,31.66,31.66,31.67,31.67,31.67,31.67,31.65,31.66,31.68,31.67,31.66,31.65,31.66,31.66,31.66,31.66,31.65,31.64,31.66,31.66,31.63,31.64,31.64,31.66,31.64,31.64,31.65,31.67,31.63,31.65,31.66,31.66,31.63,31.65,31.61,31.66,31.61,31.65,31.63,31.64,31.64,31.64,31.63,31.63,31.65,31.64,31.63,31.65,31.62,31.63,31.63,31.63,31.62,31.64,31.64,31.61,31.63,31.64,31.63,31.62,31.63,31.67,31.64,31.65,31.60,31.63,31.62,31.65,31.64,31.64,31.65,31.65,31.65,31.64,31.62,31.64,31.63,31.62,31.63,31.62,31.66,31.67,31.65,31.64,31.63,31.64,31.61,31.64,31.66,31.65,31.64,31.66,31.66,31.64,31.66,31.61,31.64,31.66,31.55,31.63,31.57,31.56,31.55,31.61,31.42,31.51,31.55,31.57,31.44,31.53,31.59,31.52,31.52,31.55,31.58,31.50,31.52,31.56,31.52,31.49,31.55,31.57,31.48,31.54,31.60,31.49,31.50,31.53,31.55,31.50,31.48,31.57,31.52,31.45,31.52,31.51,31.47,31.43,31.53,31.48,31.44,31.43,31.47,31.42,31.39,31.43,31.45,31.39,31.35,31.42,31.39,31.33,31.31,31.40,31.29,31.25,31.36,31.34,31.25,31.27,31.34,31.18,31.17,31.23,31.24,31.11,31.02,31.18,31.01,30.83,30.95,31.07,30.83,30.72,30.92,30.74,30.73,30.65,30.68,30.64,30.53,30.53,30.44,30.38,30.04,30.10,30.13,29.99,29.48,29.73,29.42,29.08,29.20,29.48,28.39,27.85,28.03,27.86,27.58,26.55,26.81,26.95,25.68,26.28,25.93,25.26,23.98,21.72,22.57,23.38,20.53,15.66,20.28,22.33,18.87,17.80,21.83,22.38,21.17,22.05,21.65,16.51,17.40,19.37,20.27,15.56,20.33,19.19,18.08,13.54,14.69,12.20,15.14,12.39,10.33,8.85,7.89,5.77,3.11,1.84,0.77,2.03,5.43,6.18,10.25,13.52,15.03,15.19,15.80,12.25,16.73,17.62,18.06,23.19,22.44,24.86,24.83,21.61,24.07,23.24,20.38,18.33,16.91,13.16,14.92,17.82,20.38,21.35,18.23,18.43,18.26,16.52,19.90,21.59,22.35,25.32,25.44,27.41,27.07,28.31,28.31,28.32,27.60,27.61,27.22,26.52,25.90,24.17,23.16,21.65,17.95,19.13,19.79,21.20,19.28,22.12,22.43,25.14,25.04,25.59,27.31,25.95,27.86,27.53,28.01,25.90,26.69,25.16,26.57,26.25,25.55,25.31,26.59,24.47,26.25,25.92,27.22,28.65,28.94,29.45,29.49,28.98,29.29,28.14,28.18,26.98,28.01,28.27,28.73,29.61,29.36,29.92,29.87,29.38,29.22,28.70,28.48,27.67,27.89,28.42,28.85,29.62,29.67,29.58,29.45,29.32,28.68,28.70,28.45,28.47,28.64,28.95,28.98,29.47,28.96,29.71,28.96,28.66,28.56,28.79,28.71,28.57,28.97,29.25,29.15,28.98,29.15,29.09,28.96,29.10,29.54,29.25,29.03,29.23,29.64,30.21,29.72,29.37,29.47,29.33,29.34,29.62,29.91,29.39,29.65,29.45,29.58,29.71,29.43,29.78,30.31,30.10,29.93,29.39,29.50,29.80,30.00,29.61,29.86,29.97,30.29,30.15,29.82,29.80,29.97,29.68,30.25,29.91,29.83,30.48,30.12,30.63,30.41,30.64,30.60,30.79,30.77,30.61,30.77,30.89,30.92,30.74,30.74,30.58,30.62,30.40,30.10,29.71,29.83,30.43,30.15,29.73,30.05,30.14,30.52,30.29,30.50,30.60,30.64,30.71,30.69,30.58,30.36,30.32,30.54,30.34,30.54,30.22,30.35,30.35,30.17,30.52,30.63,30.72,30.41,30.64,30.51,30.64,30.63,30.51,30.79,30.81,30.79,30.60,30.75,30.58,30.63,30.33,30.76,30.69,29.97,30.42,30.23,30.51,30.62,30.75,30.78,30.76,30.87,30.84,30.82,30.86,30.60,30.71,30.74,30.59,30.56,30.45,30.32,30.13,30.06,29.80,29.37,31.66,31.67,31.68,31.68,31.68,31.68,31.67,31.68,31.68,31.68,31.68,31.69,31.68,31.68,31.68,31.69,31.68,31.68,31.68,31.69,31.68,31.68,31.68,31.68,31.67,31.67,31.68,31.67,31.67,31.68,31.67,31.67,31.68,31.68,31.68,31.68,31.69,31.69,31.69,31.67,31.68,31.68,31.68,31.69,31.68,31.68,31.68,31.68,31.67,31.68,31.68,31.66,31.66,31.65,31.65,31.64,31.62,31.65,31.64,31.64,31.64,31.66,31.64,31.62,31.62,31.63,31.63,31.64,31.63,31.64,31.64,31.63,31.64,31.62,31.62,31.62,31.63,31.63,31.60,31.65,31.63,31.63,31.62,31.61],[31.65,31.65,31.60,31.64,31.64,31.64,31.65,31.65,31.61,31.62,31.49,31.55,31.62,31.65,31.68,31.65,31.62,31.61,31.61,31.58,31.63,31.63,31.65,31.64,31.64,31.64,31.65,31.66,31.65,31.65,31.66,31.65,31.65,31.65,31.65,31.62,31.65,31.67,31.65,31.66,31.64,31.55,31.62,31.62,31.62,31.65,31.66,31.65,31.64,31.63,31.66,31.65,31.66,31.65,31.65,31.64,31.64,31.64,31.65,31.64,31.62,31.64,31.65,31.62,31.67,31.64,31.64,31.65,31.67,31.59,31.64,31.64,31.64,31.65,31.63,31.64,31.62,31.64,31.65,31.66,31.63,31.63,31.66,31.65,31.64,31.65,31.66,31.67,31.65,31.64,31.67,31.67,31.63,31.66,31.61,31.66,31.62,31.66,31.64,31.64,31.64,31.64,31.64,31.62,31.65,31.65,31.64,31.64,31.62,31.64,31.63,31.62,31.63,31.65,31.64,31.63,31.63,31.65,31.63,31.63,31.64,31.67,31.64,31.64,31.61,31.62,31.64,31.64,31.63,31.63,31.64,31.62,31.64,31.62,31.59,31.63,31.61,31.60,31.63,31.61,31.64,31.66,31.63,31.60,31.63,31.60,31.59,31.64,31.64,31.64,31.61,31.64,31.64,31.63,31.64,31.60,31.64,31.66,31.54,31.64,31.59,31.58,31.56,31.61,31.52,31.53,31.57,31.59,31.45,31.56,31.59,31.54,31.53,31.56,31.59,31.51,31.53,31.58,31.53,31.51,31.56,31.58,31.50,31.53,31.59,31.52,31.50,31.55,31.57,31.53,31.51,31.57,31.54,31.48,31.53,31.53,31.50,31.47,31.53,31.49,31.47,31.49,31.51,31.44,31.48,31.49,31.48,31.46,31.43,31.47,31.43,31.39,31.42,31.44,31.40,31.36,31.43,31.43,31.30,31.37,31.42,31.30,31.30,31.32,31.34,31.21,31.22,31.30,31.18,31.05,31.09,31.19,30.99,30.99,31.06,30.95,30.96,30.93,30.80,30.85,30.87,30.79,30.69,30.72,30.56,30.61,30.53,30.45,30.12,30.13,29.85,29.73,29.58,29.58,29.14,28.89,28.62,28.50,28.31,28.06,27.50,27.48,27.09,27.46,26.65,25.98,26.12,23.51,23.47,24.10,21.78,18.37,21.32,22.24,20.40,19.15,22.27,22.17,20.30,20.71,20.44,17.83,17.36,18.04,19.36,17.47,22.71,20.43,18.74,12.81,16.79,13.94,18.10,14.16,13.55,10.11,9.55,5.75,4.87,3.63,2.94,0.77,2.95,5.19,7.82,10.86,12.84,14.09,14.07,10.42,15.86,16.71,20.70,21.49,21.78,25.67,25.45,21.71,24.06,22.80,19.54,17.50,16.94,13.67,15.30,17.93,19.02,21.27,19.01,18.16,19.27,15.37,19.90,19.54,20.74,24.66,25.81,27.46,26.62,28.03,28.30,28.13,27.34,27.40,26.88,26.73,25.16,24.66,22.49,22.64,20.31,21.10,20.45,22.92,22.65,22.72,24.18,24.84,24.97,26.13,27.52,26.59,27.61,28.05,27.55,26.40,26.59,25.40,26.58,26.17,25.66,25.91,26.45,24.42,26.70,26.17,27.18,28.18,29.26,29.61,29.30,29.37,28.90,28.10,28.06,26.82,27.89,28.60,28.88,29.76,29.67,30.00,29.65,29.47,29.31,28.85,28.43,27.57,27.75,28.30,28.70,29.27,29.68,29.27,29.17,29.31,28.46,28.66,28.22,28.47,28.53,29.10,28.93,29.21,28.76,29.28,28.98,28.48,28.60,28.64,28.54,28.58,28.74,28.99,28.84,29.03,29.14,28.86,29.18,29.07,29.46,29.06,28.86,29.40,29.90,30.01,29.54,29.34,29.46,29.28,29.23,29.26,29.67,29.33,29.42,29.48,29.51,29.66,29.51,29.76,30.37,30.05,29.91,29.38,29.32,29.76,29.94,29.53,29.92,30.05,30.36,30.19,30.03,30.06,29.95,29.86,30.15,30.15,29.99,30.60,30.32,30.72,30.59,30.85,30.81,30.97,30.87,30.83,30.99,31.06,31.06,30.89,30.93,30.83,30.70,30.66,30.30,30.08,30.14,30.69,30.39,29.97,30.28,30.35,30.75,30.51,30.78,30.79,30.85,30.95,30.84,30.74,30.66,30.54,30.82,30.60,30.80,30.40,30.56,30.53,30.50,30.75,30.82,30.90,30.62,30.88,30.76,30.92,30.83,30.86,31.06,31.07,31.02,30.78,30.97,30.80,30.84,30.55,30.92,30.84,30.16,30.54,30.53,30.76,30.84,30.91,30.93,30.92,31.02,31.03,31.00,31.04,30.85,30.90,30.97,30.85,30.73,30.70,30.51,30.35,30.20,30.03,29.57,31.66,31.68,31.68,31.67,31.68,31.67,31.67,31.68,31.68,31.67,31.68,31.69,31.68,31.68,31.68,31.68,31.68,31.69,31.68,31.68,31.67,31.69,31.68,31.68,31.67,31.67,31.68,31.67,31.67,31.68,31.67,31.68,31.68,31.68,31.67,31.68,31.68,31.67,31.69,31.67,31.68,31.67,31.68,31.69,31.68,31.68,31.68,31.67,31.67,31.67,31.67,31.66,31.66,31.65,31.64,31.64,31.62,31.64,31.64,31.64,31.63,31.65,31.64,31.63,31.63,31.64,31.63,31.63,31.64,31.64,31.64,31.63,31.65,31.62,31.61,31.62,31.61,31.61,31.56,31.63,31.62,31.63,31.63,31.62],[31.64,31.62,31.58,31.63,31.63,31.63,31.63,31.64,31.62,31.63,31.59,31.58,31.63,31.66,31.68,31.66,31.65,31.64,31.64,31.60,31.64,31.63,31.63,31.64,31.63,31.64,31.63,31.65,31.65,31.65,31.64,31.64,31.64,31.65,31.65,31.63,31.64,31.67,31.64,31.65,31.63,31.57,31.62,31.63,31.64,31.64,31.64,31.64,31.64,31.64,31.64,31.64,31.65,31.64,31.64,31.65,31.65,31.62,31.65,31.64,31.64,31.64,31.66,31.65,31.66,31.65,31.65,31.65,31.67,31.62,31.65,31.64,31.64,31.65,31.63,31.63,31.60,31.62,31.62,31.64,31.60,31.62,31.65,31.63,31.63,31.63,31.65,31.64,31.63,31.63,31.65,31.65,31.59,31.65,31.55,31.64,31.59,31.64,31.62,31.63,31.62,31.61,31.62,31.59,31.62,31.62,31.62,31.62,31.60,31.62,31.62,31.60,31.60,31.63,31.62,31.58,31.61,31.62,31.62,31.60,31.60,31.65,31.62,31.62,31.58,31.62,31.60,31.62,31.63,31.62,31.63,31.62,31.64,31.63,31.56,31.61,31.59,31.59,31.60,31.59,31.63,31.64,31.61,31.54,31.60,31.59,31.54,31.57,31.63,31.58,31.57,31.58,31.60,31.59,31.57,31.56,31.58,31.61,31.40,31.57,31.46,31.46,31.48,31.53,31.33,31.42,31.41,31.47,31.25,31.42,31.45,31.37,31.38,31.37,31.42,31.36,31.37,31.44,31.36,31.37,31.36,31.44,31.34,31.45,31.47,31.20,31.31,31.26,31.45,31.40,31.33,31.48,31.37,31.26,31.28,31.37,31.30,31.32,31.42,31.23,31.29,31.34,31.42,31.25,31.44,31.34,31.28,31.35,31.34,31.37,31.30,31.32,31.28,31.32,31.29,31.29,31.31,31.37,31.21,31.26,31.33,31.13,31.23,31.21,31.24,31.08,31.04,31.18,30.99,30.93,30.82,30.95,30.84,30.71,30.74,30.69,30.77,30.53,30.52,30.62,30.51,30.33,30.42,30.32,29.91,30.24,30.20,29.96,29.50,29.91,29.45,29.17,29.45,29.48,28.74,28.53,28.66,28.29,28.25,28.27,27.46,27.63,27.12,27.50,26.33,25.05,25.25,22.29,23.16,23.20,20.28,18.71,20.84,21.02,19.44,18.21,19.44,20.05,18.55,18.43,17.95,14.86,15.75,16.26,18.50,15.23,19.37,18.98,17.07,11.18,14.91,12.44,16.00,14.54,13.72,11.14,11.48,6.22,7.04,6.80,6.67,2.69,0.77,2.35,4.55,7.01,9.96,11.48,10.94,7.98,13.83,14.10,16.13,18.66,19.25,24.40,23.54,18.95,21.44,19.64,16.05,15.05,12.63,10.92,11.50,13.99,14.94,18.05,14.76,13.81,12.31,13.82,15.04,17.27,18.56,21.56,23.19,25.49,25.73,26.54,26.99,27.20,25.25,24.71,24.07,23.99,22.71,21.50,20.91,18.95,16.13,14.40,17.09,18.93,19.16,21.49,22.08,23.79,23.32,24.48,26.47,24.69,26.91,25.95,26.81,24.52,24.97,22.85,24.32,24.39,24.03,24.39,23.97,22.99,24.30,24.69,25.20,26.49,27.80,28.20,27.41,27.34,27.00,26.25,26.37,25.44,26.39,26.66,27.61,28.57,28.25,29.16,27.99,27.72,27.89,26.99,26.70,25.77,25.70,26.54,27.33,27.45,28.07,27.40,27.26,27.69,26.86,26.86,26.56,26.59,27.02,27.44,26.90,27.47,26.97,27.92,27.14,26.79,26.99,26.75,26.40,26.49,26.76,27.44,26.73,27.29,27.35,27.31,27.32,27.46,28.23,27.51,27.52,27.67,28.22,29.04,28.41,28.00,28.02,27.88,27.93,27.87,28.59,27.75,28.29,28.20,28.55,28.55,28.43,28.42,29.00,28.89,28.64,28.00,28.21,28.51,28.80,28.39,28.65,28.92,29.21,29.05,28.82,28.96,28.68,28.70,29.10,29.02,28.67,29.70,29.22,29.95,29.82,30.25,29.97,30.38,30.17,30.09,30.55,30.59,30.51,30.29,30.30,30.14,29.83,29.95,29.27,29.08,29.17,29.81,29.66,28.81,29.21,29.38,29.93,29.79,30.08,30.24,30.23,30.23,30.13,30.04,29.67,29.67,30.08,29.75,30.09,29.45,29.72,29.76,29.77,30.05,30.16,30.16,29.94,30.09,29.97,30.24,30.17,30.09,30.52,30.53,30.48,30.07,30.42,30.07,30.30,29.92,30.26,30.14,29.30,29.71,29.68,30.08,30.14,30.44,30.29,30.33,30.38,30.34,30.51,30.50,30.16,30.19,30.32,30.13,30.05,29.97,29.72,29.53,29.17,28.66,27.82,31.68,31.69,31.69,31.69,31.69,31.68,31.68,31.68,31.69,31.68,31.68,31.69,31.69,31.68,31.69,31.69,31.68,31.69,31.69,31.69,31.69,31.69,31.69,31.69,31.68,31.68,31.69,31.68,31.68,31.69,31.68,31.69,31.69,31.68,31.68,31.69,31.69,31.69,31.69,31.68,31.68,31.69,31.69,31.69,31.69,31.69,31.70,31.68,31.69,31.69,31.69,31.68,31.68,31.68,31.67,31.68,31.67,31.69,31.68,31.67,31.67,31.69,31.68,31.67,31.67,31.67,31.67,31.66,31.67,31.68,31.67,31.67,31.68,31.66,31.65,31.67,31.66,31.66,31.60,31.67,31.65,31.67,31.66,31.64],[31.64,31.64,31.64,31.66,31.66,31.66,31.66,31.66,31.65,31.66,31.63,31.64,31.65,31.67,31.68,31.66,31.66,31.65,31.66,31.64,31.67,31.66,31.67,31.67,31.66,31.66,31.66,31.67,31.67,31.67,31.67,31.67,31.67,31.66,31.67,31.64,31.67,31.67,31.67,31.67,31.67,31.63,31.66,31.65,31.67,31.67,31.67,31.66,31.67,31.66,31.67,31.66,31.68,31.67,31.67,31.67,31.66,31.65,31.67,31.65,31.66,31.67,31.67,31.65,31.67,31.66,31.66,31.66,31.67,31.64,31.66,31.65,31.66,31.66,31.66,31.66,31.65,31.66,31.66,31.66,31.65,31.64,31.66,31.67,31.66,31.66,31.67,31.67,31.66,31.66,31.67,31.67,31.65,31.67,31.64,31.67,31.65,31.67,31.66,31.66,31.65,31.65,31.66,31.64,31.66,31.66,31.66,31.67,31.64,31.65,31.65,31.65,31.65,31.66,31.66,31.64,31.64,31.65,31.65,31.64,31.65,31.67,31.66,31.65,31.64,31.65,31.65,31.65,31.65,31.64,31.66,31.65,31.65,31.65,31.64,31.65,31.64,31.64,31.64,31.64,31.66,31.67,31.66,31.64,31.65,31.65,31.62,31.65,31.66,31.64,31.64,31.65,31.65,31.64,31.66,31.63,31.64,31.66,31.57,31.64,31.58,31.59,31.58,31.61,31.53,31.54,31.58,31.59,31.48,31.57,31.60,31.58,31.54,31.57,31.59,31.54,31.56,31.57,31.58,31.54,31.57,31.58,31.55,31.54,31.58,31.57,31.54,31.55,31.56,31.56,31.54,31.56,31.56,31.50,31.54,31.53,31.52,31.50,31.51,31.52,31.51,31.51,31.50,31.45,31.50,31.45,31.49,31.46,31.43,31.45,31.42,31.39,31.37,31.44,31.39,31.37,31.40,31.45,31.29,31.32,31.43,31.26,31.29,31.31,31.34,31.20,31.18,31.32,31.18,31.08,31.09,31.20,30.97,30.95,31.09,30.97,30.96,30.86,30.78,30.85,30.79,30.73,30.69,30.59,30.38,30.62,30.56,30.38,30.20,30.36,30.06,29.89,30.03,30.15,29.46,29.15,29.38,29.06,28.54,28.56,28.40,28.04,27.66,27.80,27.09,26.56,26.48,23.78,24.14,25.87,23.71,20.29,23.55,24.97,21.15,21.09,23.19,23.59,22.62,23.04,22.70,20.57,19.37,19.78,20.75,18.40,22.98,21.70,18.86,12.79,17.11,15.91,21.21,19.39,18.31,14.25,13.90,9.02,8.58,10.79,8.73,5.65,2.20,0.77,2.52,5.04,8.20,9.60,11.91,10.21,16.00,16.63,21.24,23.06,21.85,25.46,25.04,22.84,24.72,23.89,20.16,17.87,15.87,13.05,13.06,13.34,15.07,17.47,16.78,18.00,15.69,18.02,18.77,21.27,23.23,24.95,26.42,27.87,27.61,28.25,28.39,28.27,26.93,27.10,26.99,27.29,25.66,24.15,22.76,22.28,21.01,18.78,19.83,21.42,23.23,23.35,24.56,25.33,25.52,26.07,27.38,25.95,27.57,27.53,27.27,26.22,26.30,25.81,26.35,26.25,25.74,26.16,26.24,26.36,26.52,27.26,27.19,27.71,29.02,29.34,29.27,29.09,28.90,28.02,28.43,27.94,28.36,28.94,29.06,29.68,29.37,29.85,29.51,29.29,29.22,28.97,28.80,28.53,28.23,28.32,29.13,29.62,29.46,29.38,29.44,29.24,28.90,28.95,28.92,29.10,29.07,29.41,29.03,29.23,29.10,29.95,29.51,29.17,29.29,29.20,29.03,28.94,28.94,29.27,29.43,29.50,29.76,29.62,29.73,29.62,30.19,29.74,29.40,29.56,29.82,30.21,29.94,29.78,29.75,30.03,29.92,30.06,30.19,30.00,29.80,30.04,30.10,29.82,29.67,30.08,30.53,30.31,30.29,29.86,29.89,30.22,30.38,30.09,30.14,30.45,30.61,30.42,30.13,30.28,30.21,29.94,30.47,30.15,30.23,30.75,30.53,30.79,30.73,30.88,30.90,31.06,31.01,30.89,31.09,31.13,31.11,31.01,30.97,30.88,30.89,30.78,30.60,30.37,30.42,30.68,30.58,30.23,30.40,30.36,30.76,30.52,30.79,30.83,30.94,31.01,30.90,30.98,30.72,30.65,30.76,30.57,30.77,30.41,30.63,30.58,30.61,30.85,30.88,30.87,30.68,30.82,30.77,30.91,30.92,30.85,31.06,31.05,30.99,30.87,30.92,30.84,30.82,30.66,30.97,30.94,30.44,30.69,30.66,30.85,30.87,30.92,30.99,30.95,31.03,31.04,31.07,31.08,30.94,31.00,30.98,30.96,30.81,30.74,30.61,30.54,30.37,30.34,29.69,31.65,31.67,31.68,31.67,31.68,31.67,31.67,31.67,31.68,31.67,31.68,31.68,31.67,31.67,31.67,31.68,31.67,31.68,31.68,31.68,31.67,31.68,31.67,31.68,31.67,31.67,31.68,31.67,31.67,31.68,31.67,31.67,31.67,31.67,31.68,31.67,31.68,31.67,31.68,31.67,31.67,31.67,31.67,31.68,31.67,31.67,31.67,31.67,31.66,31.66,31.66,31.65,31.65,31.64,31.63,31.63,31.62,31.64,31.63,31.64,31.63,31.65,31.65,31.64,31.64,31.64,31.64,31.63,31.64,31.64,31.65,31.64,31.65,31.63,31.62,31.63,31.63,31.63,31.59,31.65,31.62,31.64,31.63,31.62],[31.63,31.63,31.61,31.64,31.64,31.64,31.64,31.65,31.62,31.64,31.57,31.59,31.62,31.66,31.67,31.66,31.66,31.63,31.64,31.59,31.65,31.64,31.65,31.66,31.65,31.65,31.66,31.66,31.66,31.66,31.66,31.65,31.65,31.65,31.65,31.60,31.65,31.67,31.64,31.65,31.63,31.60,31.62,31.63,31.65,31.66,31.66,31.65,31.65,31.64,31.67,31.65,31.67,31.65,31.65,31.66,31.65,31.64,31.65,31.65,31.65,31.65,31.67,31.64,31.67,31.64,31.65,31.65,31.67,31.61,31.65,31.64,31.63,31.65,31.64,31.64,31.61,31.63,31.64,31.65,31.61,31.61,31.65,31.64,31.64,31.65,31.65,31.66,31.64,31.63,31.64,31.66,31.63,31.66,31.61,31.66,31.62,31.66,31.65,31.65,31.65,31.64,31.63,31.61,31.65,31.63,31.64,31.65,31.61,31.63,31.63,31.63,31.62,31.64,31.64,31.62,31.62,31.65,31.63,31.62,31.64,31.66,31.64,31.63,31.59,31.62,31.62,31.63,31.63,31.63,31.65,31.62,31.64,31.63,31.60,31.64,31.62,31.60,31.63,31.60,31.65,31.66,31.63,31.58,31.63,31.59,31.59,31.63,31.65,31.63,31.62,31.64,31.65,31.64,31.65,31.61,31.64,31.66,31.51,31.63,31.58,31.56,31.56,31.61,31.49,31.50,31.58,31.58,31.44,31.56,31.59,31.57,31.50,31.58,31.58,31.53,31.52,31.60,31.58,31.50,31.58,31.58,31.53,31.50,31.62,31.56,31.53,31.55,31.58,31.52,31.49,31.58,31.55,31.46,31.52,31.53,31.49,31.47,31.52,31.43,31.43,31.46,31.49,31.39,31.47,31.43,31.41,31.41,31.38,31.44,31.38,31.39,31.37,31.40,31.35,31.32,31.38,31.42,31.26,31.32,31.38,31.24,31.29,31.28,31.32,31.21,31.18,31.28,31.18,31.09,31.02,31.16,31.01,30.98,30.99,31.01,31.02,30.86,30.81,30.95,30.85,30.74,30.82,30.82,30.50,30.73,30.76,30.52,30.29,30.56,30.41,30.02,30.12,30.34,29.60,29.34,29.48,29.15,28.63,28.95,28.56,28.44,27.48,27.78,27.09,25.98,25.67,22.67,23.37,23.98,22.00,21.37,23.32,23.80,20.84,21.25,23.53,24.52,23.15,23.57,23.31,21.16,20.71,18.83,21.79,18.31,23.45,21.01,19.69,14.54,18.95,16.75,21.43,19.17,18.27,14.36,15.54,8.80,10.35,10.96,9.84,6.01,4.10,1.99,0.76,2.59,5.78,7.87,9.90,9.42,13.63,14.79,18.54,21.19,21.32,25.33,24.65,20.99,23.52,22.52,18.12,15.29,14.42,10.36,10.15,12.20,13.29,15.48,13.72,14.91,13.58,14.40,16.57,18.99,20.58,23.07,24.46,25.67,25.42,26.37,26.83,26.98,25.41,25.40,24.97,24.94,24.49,23.21,20.81,19.40,17.89,15.69,18.59,20.27,22.36,23.06,25.03,25.59,25.23,25.22,26.74,25.55,27.34,26.39,26.71,25.48,25.58,24.97,26.02,26.13,25.21,26.44,26.29,26.34,27.24,27.12,27.47,28.09,28.76,28.85,28.76,28.88,28.48,28.12,28.18,27.29,27.78,27.78,28.56,29.07,28.58,29.25,28.94,28.61,28.68,28.42,28.43,28.08,27.90,28.35,28.68,28.92,29.16,29.06,29.06,29.04,28.96,28.74,28.42,28.37,28.80,28.75,28.36,28.81,28.68,29.23,28.72,28.64,28.84,28.80,28.78,28.89,29.12,29.33,28.87,29.29,29.23,29.07,29.16,28.96,29.31,29.06,28.73,28.62,29.04,29.75,29.19,29.12,29.08,29.24,29.31,29.31,29.47,29.06,29.05,29.27,29.57,29.55,29.33,29.51,29.96,29.81,29.68,29.11,29.22,29.43,29.68,29.50,29.55,29.90,29.98,29.74,29.64,29.94,29.63,29.66,30.07,29.92,29.58,30.45,30.06,30.57,30.51,30.67,30.58,30.73,30.68,30.63,30.84,30.91,30.86,30.64,30.71,30.61,30.55,30.49,30.09,30.01,30.17,30.43,30.37,29.89,30.23,30.24,30.57,30.51,30.69,30.69,30.69,30.81,30.70,30.59,30.43,30.43,30.66,30.46,30.67,30.35,30.42,30.23,30.34,30.60,30.66,30.67,30.55,30.66,30.59,30.71,30.79,30.62,30.92,30.93,30.87,30.59,30.79,30.68,30.66,30.48,30.77,30.58,29.92,30.51,30.30,30.64,30.72,30.70,30.75,30.68,30.78,30.85,30.84,30.87,30.77,30.57,30.77,30.64,30.63,30.65,30.41,30.37,30.18,29.85,29.16,31.65,31.68,31.69,31.69,31.69,31.68,31.68,31.69,31.69,31.68,31.69,31.69,31.68,31.68,31.69,31.69,31.68,31.69,31.69,31.69,31.67,31.69,31.69,31.68,31.67,31.68,31.69,31.68,31.68,31.68,31.67,31.68,31.68,31.68,31.68,31.68,31.68,31.68,31.69,31.67,31.68,31.68,31.68,31.69,31.68,31.68,31.68,31.68,31.67,31.67,31.67,31.66,31.65,31.64,31.63,31.63,31.62,31.64,31.63,31.63,31.62,31.65,31.64,31.63,31.63,31.64,31.63,31.63,31.64,31.64,31.64,31.64,31.65,31.62,31.61,31.62,31.61,31.63,31.58,31.64,31.61,31.64,31.62,31.62],[31.65,31.66,31.65,31.66,31.66,31.65,31.66,31.66,31.65,31.66,31.64,31.65,31.67,31.67,31.67,31.67,31.66,31.66,31.67,31.66,31.67,31.66,31.66,31.67,31.66,31.66,31.66,31.67,31.66,31.66,31.67,31.67,31.66,31.66,31.67,31.65,31.66,31.67,31.67,31.67,31.67,31.65,31.66,31.65,31.67,31.67,31.67,31.67,31.67,31.67,31.67,31.66,31.68,31.66,31.66,31.67,31.67,31.66,31.67,31.67,31.67,31.67,31.67,31.66,31.67,31.67,31.67,31.67,31.67,31.66,31.67,31.66,31.66,31.66,31.66,31.65,31.65,31.64,31.66,31.66,31.62,31.64,31.66,31.65,31.65,31.66,31.65,31.66,31.64,31.64,31.65,31.66,31.64,31.66,31.64,31.66,31.64,31.66,31.64,31.65,31.65,31.64,31.64,31.63,31.65,31.64,31.63,31.65,31.62,31.63,31.64,31.63,31.63,31.63,31.65,31.62,31.63,31.65,31.65,31.63,31.64,31.66,31.65,31.65,31.62,31.64,31.64,31.64,31.64,31.64,31.66,31.65,31.65,31.65,31.62,31.64,31.64,31.62,31.63,31.63,31.65,31.66,31.65,31.64,31.64,31.63,31.61,31.63,31.65,31.64,31.63,31.63,31.65,31.63,31.65,31.62,31.62,31.65,31.58,31.63,31.60,31.60,31.58,31.62,31.56,31.56,31.60,31.61,31.51,31.58,31.60,31.58,31.55,31.58,31.60,31.56,31.55,31.59,31.58,31.53,31.57,31.58,31.54,31.51,31.58,31.56,31.53,31.53,31.57,31.54,31.51,31.56,31.55,31.48,31.54,31.55,31.51,31.49,31.52,31.51,31.48,31.50,31.51,31.43,31.47,31.46,31.47,31.43,31.42,31.47,31.40,31.38,31.41,31.42,31.39,31.40,31.42,31.45,31.33,31.38,31.44,31.26,31.38,31.33,31.37,31.28,31.23,31.35,31.21,31.18,31.11,31.24,31.07,31.03,31.11,31.02,31.09,30.92,30.92,30.96,30.91,30.86,30.83,30.82,30.67,30.84,30.74,30.67,30.50,30.57,30.41,30.36,30.30,30.36,30.04,29.93,29.91,29.59,29.32,29.36,28.92,28.54,28.32,28.47,27.53,26.44,27.03,25.13,24.03,25.41,24.21,23.27,24.26,25.21,23.08,22.63,24.55,25.18,24.28,24.44,24.41,22.17,21.12,20.37,22.75,20.10,24.69,23.20,21.28,17.85,21.75,19.90,23.65,21.22,20.99,17.55,18.04,12.68,14.54,16.62,14.64,9.46,6.71,3.99,2.09,0.77,2.93,5.10,8.72,9.28,12.80,15.58,18.64,22.02,21.65,24.98,24.34,22.60,24.33,22.59,19.31,15.99,14.55,12.97,10.20,12.07,11.36,15.44,12.46,14.51,14.56,14.60,17.10,19.05,22.10,23.60,25.14,26.20,25.85,26.96,27.35,27.39,26.36,26.64,25.69,25.67,24.33,24.08,21.84,21.35,20.02,17.98,20.89,21.41,24.00,23.71,25.95,26.10,27.38,27.13,28.56,27.50,28.33,27.45,27.92,27.65,27.18,27.32,27.05,27.09,26.43,27.56,27.75,28.25,27.91,28.57,28.23,28.87,29.36,29.43,29.61,29.41,29.48,28.63,29.36,28.61,28.87,28.78,29.00,29.63,29.53,29.85,29.86,29.54,29.34,29.32,29.55,29.35,29.43,29.26,29.96,30.05,29.77,29.78,30.12,29.83,29.95,29.56,29.62,29.51,29.72,29.91,29.68,29.79,29.86,30.19,30.04,29.87,29.87,29.95,29.59,30.12,29.89,30.14,30.27,30.07,30.27,30.06,30.15,30.05,30.36,30.11,29.87,30.08,30.19,30.39,30.34,30.09,30.17,30.23,30.23,30.41,30.42,30.29,30.18,30.35,30.34,30.19,29.98,30.39,30.69,30.62,30.54,30.24,30.24,30.42,30.66,30.41,30.45,30.70,30.78,30.58,30.59,30.79,30.67,30.60,30.83,30.73,30.56,30.91,30.72,31.00,30.89,31.05,30.96,31.04,31.05,31.01,31.11,31.16,31.20,31.06,31.06,30.97,30.96,30.87,30.68,30.61,30.59,30.81,30.78,30.51,30.62,30.82,30.93,30.87,31.00,31.03,31.09,31.11,31.13,31.08,30.90,30.91,31.00,30.88,30.97,30.78,30.82,30.82,30.67,30.95,31.01,30.98,30.86,30.99,30.96,31.05,31.07,31.03,31.16,31.18,31.14,31.04,31.05,31.01,31.01,30.86,31.08,30.96,30.57,30.90,30.80,30.92,31.02,31.14,31.12,31.08,31.14,31.14,31.17,31.18,31.09,31.07,31.13,31.04,30.99,30.94,30.84,30.76,30.79,30.70,30.54,31.66,31.67,31.68,31.68,31.68,31.68,31.67,31.68,31.68,31.68,31.68,31.68,31.68,31.68,31.68,31.68,31.68,31.69,31.68,31.69,31.68,31.68,31.68,31.68,31.67,31.67,31.68,31.67,31.67,31.68,31.67,31.67,31.68,31.68,31.68,31.67,31.68,31.68,31.68,31.67,31.68,31.67,31.67,31.68,31.67,31.67,31.67,31.68,31.67,31.67,31.68,31.66,31.66,31.65,31.65,31.65,31.63,31.65,31.65,31.65,31.65,31.66,31.66,31.65,31.65,31.66,31.65,31.66,31.66,31.66,31.66,31.65,31.65,31.64,31.63,31.63,31.63,31.63,31.61,31.66,31.64,31.65,31.64,31.63],[31.66,31.66,31.64,31.65,31.66,31.65,31.67,31.67,31.65,31.67,31.64,31.65,31.67,31.68,31.68,31.67,31.67,31.66,31.67,31.66,31.67,31.67,31.66,31.67,31.66,31.67,31.66,31.67,31.67,31.67,31.67,31.67,31.67,31.67,31.67,31.66,31.67,31.68,31.68,31.67,31.67,31.66,31.67,31.67,31.67,31.67,31.67,31.67,31.67,31.67,31.68,31.68,31.68,31.67,31.67,31.67,31.67,31.67,31.68,31.67,31.67,31.67,31.68,31.67,31.68,31.67,31.67,31.67,31.68,31.67,31.67,31.67,31.67,31.67,31.67,31.66,31.66,31.65,31.67,31.67,31.63,31.65,31.66,31.66,31.65,31.67,31.66,31.67,31.64,31.63,31.66,31.66,31.64,31.67,31.65,31.66,31.64,31.67,31.65,31.66,31.66,31.66,31.64,31.65,31.66,31.64,31.64,31.66,31.63,31.64,31.65,31.65,31.63,31.63,31.66,31.63,31.63,31.65,31.65,31.64,31.65,31.67,31.66,31.66,31.63,31.65,31.65,31.66,31.65,31.65,31.67,31.65,31.67,31.65,31.64,31.65,31.65,31.64,31.64,31.64,31.67,31.68,31.66,31.64,31.66,31.65,31.64,31.66,31.67,31.66,31.66,31.67,31.66,31.66,31.67,31.64,31.66,31.68,31.63,31.67,31.62,31.62,31.62,31.63,31.56,31.57,31.61,31.62,31.51,31.60,31.62,31.60,31.58,31.60,31.63,31.57,31.57,31.62,31.61,31.54,31.60,31.61,31.57,31.53,31.62,31.60,31.54,31.57,31.59,31.53,31.51,31.57,31.55,31.48,31.54,31.55,31.52,31.47,31.53,31.52,31.46,31.49,31.50,31.45,31.44,31.47,31.47,31.41,31.43,31.44,31.41,31.36,31.37,31.44,31.35,31.37,31.39,31.42,31.31,31.35,31.40,31.25,31.33,31.29,31.34,31.23,31.20,31.29,31.15,31.10,31.06,31.20,30.98,30.98,31.10,30.96,30.95,30.88,30.84,30.85,30.76,30.78,30.72,30.65,30.48,30.69,30.56,30.50,30.35,30.43,30.22,30.22,30.18,30.19,29.87,29.84,29.74,29.11,28.92,29.30,28.88,28.43,28.26,28.52,27.76,26.88,27.42,26.44,25.14,26.41,25.80,24.99,25.46,26.15,25.31,24.67,25.77,25.91,24.94,25.81,25.61,24.03,23.36,23.03,24.38,23.56,25.51,24.66,23.17,21.01,23.72,20.86,24.76,22.20,20.44,18.76,18.23,15.80,15.73,19.25,15.01,13.13,12.33,6.40,5.05,2.14,0.77,3.36,5.23,8.36,10.41,15.15,16.19,19.64,17.19,21.03,20.75,18.24,21.62,21.63,16.85,17.30,11.95,12.60,10.31,11.05,8.68,12.37,10.14,12.56,15.74,18.14,18.25,21.64,21.49,22.57,23.15,24.16,24.11,25.91,26.21,26.72,26.31,26.45,25.81,25.71,24.88,24.18,24.49,21.04,21.81,18.72,20.59,22.58,24.50,24.48,26.57,26.15,27.33,27.02,28.60,27.61,28.40,27.51,27.73,27.63,27.08,26.56,26.80,26.69,26.30,27.24,26.85,26.97,27.08,27.50,27.66,28.22,29.10,28.95,29.18,28.70,28.74,27.58,28.09,27.62,27.65,28.28,28.21,29.18,29.48,29.36,29.10,28.76,28.16,28.02,28.16,27.82,28.53,28.21,29.46,29.60,29.10,29.22,29.37,29.19,29.02,28.40,28.60,28.07,28.74,29.08,28.62,29.18,29.36,29.85,29.49,28.98,28.51,28.88,28.37,29.28,29.22,29.79,29.98,29.17,29.87,29.55,29.68,29.77,30.42,29.33,29.35,29.29,30.02,29.75,30.22,30.00,29.62,30.32,30.17,30.37,30.49,30.19,29.74,30.09,30.29,29.83,29.54,30.01,30.65,30.51,30.50,29.93,29.81,30.18,30.60,30.20,30.30,30.63,30.64,30.34,30.34,30.52,30.61,30.32,30.94,30.69,30.66,30.80,30.76,30.91,30.95,31.05,31.00,31.04,31.05,31.11,31.08,31.18,31.15,31.11,31.09,31.06,30.99,30.99,30.80,30.61,30.73,30.91,30.77,30.55,30.71,30.77,30.90,30.91,31.06,30.99,31.14,31.18,31.13,31.06,30.92,30.82,30.96,30.84,30.95,30.79,30.79,30.81,30.78,30.99,31.00,30.99,30.88,31.00,31.04,31.05,31.15,31.02,31.14,31.18,31.11,31.09,31.08,31.09,31.04,30.87,31.09,30.99,30.48,31.03,30.84,31.03,31.08,31.11,31.18,31.12,31.17,31.18,31.20,31.22,31.16,31.09,31.21,31.03,31.08,31.02,30.88,30.80,30.90,30.75,30.53,31.67,31.67,31.68,31.68,31.69,31.68,31.68,31.68,31.69,31.68,31.68,31.68,31.68,31.68,31.68,31.68,31.68,31.68,31.68,31.69,31.68,31.68,31.68,31.69,31.67,31.68,31.68,31.68,31.68,31.69,31.68,31.68,31.68,31.69,31.69,31.68,31.69,31.68,31.68,31.67,31.68,31.68,31.68,31.69,31.67,31.68,31.68,31.68,31.68,31.67,31.68,31.67,31.66,31.66,31.65,31.65,31.64,31.66,31.66,31.65,31.65,31.66,31.66,31.65,31.65,31.66,31.66,31.66,31.66,31.66,31.66,31.65,31.65,31.64,31.64,31.65,31.65,31.65,31.63,31.66,31.65,31.66,31.65,31.64],[31.64,31.62,31.62,31.64,31.65,31.63,31.65,31.65,31.64,31.64,31.62,31.62,31.64,31.67,31.68,31.66,31.66,31.65,31.65,31.63,31.66,31.64,31.65,31.65,31.65,31.64,31.65,31.65,31.65,31.65,31.65,31.65,31.65,31.64,31.65,31.61,31.65,31.67,31.67,31.66,31.65,31.63,31.65,31.65,31.66,31.65,31.65,31.66,31.65,31.66,31.67,31.65,31.67,31.65,31.65,31.66,31.65,31.65,31.66,31.66,31.66,31.66,31.67,31.66,31.67,31.65,31.66,31.66,31.68,31.63,31.66,31.65,31.64,31.65,31.63,31.64,31.63,31.62,31.64,31.65,31.62,31.61,31.64,31.65,31.65,31.65,31.65,31.66,31.64,31.64,31.65,31.64,31.63,31.66,31.64,31.65,31.63,31.66,31.64,31.65,31.64,31.64,31.64,31.64,31.64,31.63,31.63,31.65,31.62,31.62,31.64,31.64,31.63,31.64,31.65,31.63,31.62,31.64,31.64,31.64,31.64,31.65,31.64,31.64,31.61,31.63,31.63,31.64,31.63,31.63,31.65,31.64,31.65,31.64,31.62,31.64,31.63,31.62,31.63,31.63,31.66,31.66,31.64,31.62,31.64,31.63,31.62,31.64,31.66,31.64,31.63,31.64,31.64,31.63,31.65,31.64,31.65,31.66,31.63,31.66,31.61,31.60,31.60,31.62,31.56,31.55,31.62,31.60,31.44,31.59,31.60,31.58,31.57,31.59,31.59,31.57,31.54,31.57,31.57,31.50,31.55,31.54,31.54,31.42,31.55,31.49,31.47,31.50,31.49,31.40,31.43,31.49,31.42,31.37,31.42,31.44,31.42,31.42,31.45,31.43,31.33,31.41,31.37,31.37,31.33,31.37,31.38,31.31,31.37,31.31,31.36,31.36,31.27,31.33,31.27,31.28,31.28,31.30,31.26,31.28,31.30,31.12,31.23,31.16,31.20,31.14,31.06,31.20,31.00,30.94,30.86,31.15,30.91,30.75,30.92,30.89,30.80,30.64,30.68,30.70,30.32,30.48,30.53,30.28,29.99,30.43,30.29,30.01,29.94,30.06,29.86,29.51,29.78,29.55,29.31,28.99,28.87,28.23,28.02,28.29,27.00,27.78,27.11,26.77,25.58,25.19,25.25,22.24,22.73,23.77,22.42,20.36,22.99,23.67,20.94,21.38,23.80,24.07,23.33,24.41,24.71,23.15,22.03,20.88,22.04,20.19,23.22,21.74,19.58,17.20,19.97,18.13,22.05,19.48,17.18,15.15,15.32,15.03,15.74,20.14,17.19,14.28,11.15,7.08,6.24,3.66,2.44,0.77,3.11,4.74,6.73,10.10,10.98,13.66,13.30,18.42,17.52,13.78,17.16,15.56,11.53,11.07,7.55,8.76,7.05,7.93,7.49,10.78,8.10,8.76,10.82,12.67,11.38,12.23,14.78,17.79,18.22,20.07,19.14,20.31,21.13,21.07,21.12,21.72,20.97,20.60,19.04,19.08,17.19,14.93,16.38,13.95,16.30,20.10,20.75,22.26,23.71,24.20,23.91,23.79,24.71,23.40,24.38,23.40,23.47,23.00,23.43,23.13,23.87,23.67,23.04,24.19,24.21,24.34,24.15,25.47,25.29,25.79,26.48,26.74,27.29,27.10,26.64,25.63,25.83,24.37,24.88,25.57,25.37,26.25,26.51,26.67,26.19,25.96,25.73,26.04,25.77,25.50,26.17,26.28,26.78,27.15,26.98,27.52,27.44,27.35,27.37,26.49,26.23,26.20,26.67,26.69,26.20,26.94,27.07,27.96,27.13,26.89,27.30,27.27,26.79,27.84,27.72,28.37,28.30,27.60,28.34,27.75,27.87,27.85,28.54,27.83,27.54,27.89,28.19,28.23,28.56,28.21,28.43,28.54,28.56,29.03,28.89,28.87,28.54,28.52,28.38,28.43,28.16,28.76,29.32,28.74,29.01,28.41,28.63,29.07,29.37,28.82,29.08,29.59,29.42,29.03,29.12,29.16,29.13,29.13,29.53,29.51,29.24,29.70,29.35,29.99,29.71,30.12,29.96,30.04,30.20,29.84,30.35,30.37,30.29,30.11,30.09,30.00,29.97,29.69,29.51,29.16,29.31,29.72,29.52,29.00,29.50,29.51,29.81,29.92,30.12,30.02,30.17,30.27,30.39,30.33,29.96,29.79,30.07,29.92,30.00,29.48,29.52,29.55,29.25,29.89,29.91,30.06,29.77,30.13,29.84,30.26,30.04,30.07,30.37,30.34,30.25,30.11,30.13,30.15,30.01,29.76,30.02,29.97,29.41,29.68,29.50,29.90,30.08,30.10,30.19,30.14,30.34,30.15,30.45,30.64,30.17,30.10,30.22,30.06,29.95,29.98,29.71,29.56,29.59,29.17,28.93,31.66,31.66,31.68,31.68,31.68,31.67,31.67,31.68,31.68,31.68,31.68,31.68,31.68,31.68,31.68,31.68,31.68,31.68,31.68,31.69,31.68,31.69,31.68,31.69,31.68,31.68,31.68,31.67,31.68,31.68,31.67,31.67,31.67,31.68,31.68,31.67,31.68,31.68,31.67,31.66,31.68,31.67,31.67,31.68,31.67,31.67,31.67,31.67,31.67,31.67,31.67,31.66,31.65,31.65,31.64,31.64,31.62,31.64,31.63,31.63,31.63,31.64,31.63,31.64,31.64,31.64,31.64,31.64,31.64,31.64,31.64,31.63,31.63,31.62,31.62,31.63,31.62,31.62,31.61,31.64,31.63,31.63,31.62,31.61],[31.63,31.62,31.63,31.64,31.64,31.64,31.65,31.65,31.62,31.62,31.58,31.58,31.62,31.66,31.67,31.66,31.64,31.64,31.64,31.62,31.65,31.64,31.65,31.64,31.64,31.65,31.66,31.65,31.65,31.65,31.65,31.65,31.64,31.64,31.64,31.56,31.63,31.66,31.66,31.66,31.63,31.62,31.65,31.64,31.65,31.65,31.66,31.65,31.64,31.65,31.66,31.65,31.66,31.65,31.65,31.66,31.65,31.65,31.66,31.63,31.65,31.65,31.66,31.62,31.66,31.62,31.65,31.65,31.67,31.59,31.64,31.63,31.62,31.63,31.62,31.63,31.64,31.63,31.65,31.65,31.62,31.61,31.65,31.65,31.65,31.66,31.64,31.66,31.63,31.64,31.64,31.64,31.62,31.65,31.63,31.65,31.62,31.65,31.64,31.64,31.65,31.64,31.63,31.64,31.64,31.63,31.63,31.64,31.62,31.63,31.64,31.64,31.62,31.63,31.65,31.62,31.62,31.63,31.64,31.63,31.64,31.65,31.64,31.63,31.62,31.62,31.62,31.62,31.63,31.63,31.65,31.64,31.64,31.65,31.57,31.64,31.64,31.62,31.63,31.62,31.64,31.65,31.62,31.60,31.62,31.62,31.62,31.64,31.65,31.64,31.59,31.65,31.64,31.63,31.64,31.63,31.65,31.64,31.61,31.66,31.62,31.61,31.60,31.63,31.52,31.53,31.61,31.60,31.45,31.57,31.59,31.57,31.55,31.57,31.59,31.54,31.50,31.57,31.54,31.49,31.54,31.54,31.52,31.46,31.54,31.49,31.47,31.51,31.49,31.45,31.44,31.50,31.45,31.36,31.44,31.42,31.46,31.38,31.41,31.47,31.33,31.41,31.35,31.40,31.36,31.31,31.42,31.33,31.37,31.26,31.40,31.37,31.17,31.38,31.30,31.29,31.24,31.30,31.24,31.26,31.30,31.16,31.26,31.11,31.20,31.15,31.00,31.17,30.97,30.96,30.72,31.05,30.86,30.58,30.87,30.73,30.78,30.51,30.57,30.59,30.09,30.35,30.31,30.22,29.54,30.29,30.08,29.64,29.62,29.82,29.62,28.92,29.55,29.24,29.06,28.37,28.58,28.15,27.55,27.90,26.66,27.45,25.93,25.87,24.90,23.79,23.94,20.79,21.48,22.29,20.50,19.25,20.98,21.33,18.46,20.11,22.22,23.09,22.08,23.42,24.27,22.81,21.20,19.94,20.65,18.21,21.89,19.54,16.29,15.86,17.56,16.06,20.77,17.90,15.96,13.02,14.12,13.31,16.50,19.58,18.71,13.60,10.59,8.39,7.69,6.19,4.43,2.28,0.77,2.74,4.92,5.85,8.47,10.89,11.47,14.85,15.46,11.52,14.04,11.18,8.27,7.54,5.62,6.69,5.49,8.53,8.47,10.04,7.58,7.47,7.37,9.48,9.10,11.37,13.29,14.62,16.09,17.38,17.03,17.94,18.52,19.12,18.60,19.48,18.59,18.17,15.52,15.90,14.22,13.54,13.69,11.13,13.06,16.70,18.71,17.63,20.62,20.19,20.62,21.13,22.64,21.35,22.01,21.23,22.28,22.05,21.47,21.03,21.49,21.97,21.27,22.75,22.67,22.86,23.56,23.62,24.69,24.16,25.40,25.94,26.09,25.51,24.48,23.80,23.29,22.71,22.96,24.01,23.32,24.68,25.06,24.77,24.62,24.23,24.03,24.31,24.23,23.87,25.02,24.69,25.59,26.12,25.85,26.41,26.28,26.27,25.98,24.86,24.35,24.71,25.00,25.54,24.46,25.37,26.12,26.91,26.11,26.10,25.95,26.14,25.07,26.84,26.74,27.37,27.50,26.42,27.32,27.03,26.90,27.26,28.07,26.87,26.72,26.87,27.43,27.74,28.04,27.73,27.65,28.10,27.90,28.71,28.47,28.64,27.79,28.14,28.11,27.89,27.08,28.18,28.92,28.38,28.56,27.75,28.15,28.77,28.88,28.40,28.89,28.99,28.99,28.54,28.89,28.80,28.95,28.67,29.33,29.26,29.08,29.35,28.91,29.33,29.41,29.68,29.57,29.55,29.82,29.63,30.07,30.01,29.82,29.72,29.65,29.57,29.59,29.51,29.19,28.48,28.96,29.47,29.23,28.48,29.23,29.34,29.62,29.55,29.84,29.61,29.90,29.97,30.03,30.07,29.58,29.50,29.62,29.49,29.73,29.19,29.37,29.11,28.78,29.51,29.51,29.56,29.49,29.65,29.60,29.85,29.88,29.82,29.96,30.02,29.91,29.94,29.77,29.89,29.46,29.58,29.65,29.65,29.10,29.35,29.12,29.49,29.88,29.66,29.99,29.78,29.91,30.01,30.11,30.18,29.89,29.82,30.03,29.87,29.65,29.67,29.33,29.38,29.47,28.94,28.18,31.66,31.67,31.69,31.69,31.69,31.68,31.68,31.68,31.68,31.68,31.68,31.68,31.68,31.67,31.68,31.68,31.68,31.68,31.69,31.69,31.68,31.69,31.68,31.69,31.68,31.68,31.68,31.67,31.68,31.68,31.67,31.67,31.68,31.68,31.68,31.67,31.68,31.68,31.68,31.67,31.68,31.68,31.67,31.68,31.67,31.67,31.67,31.67,31.67,31.67,31.67,31.67,31.66,31.65,31.64,31.65,31.63,31.64,31.64,31.64,31.64,31.64,31.64,31.64,31.64,31.64,31.64,31.64,31.64,31.64,31.65,31.64,31.64,31.62,31.62,31.63,31.63,31.63,31.61,31.64,31.63,31.63,31.62,31.60],[31.64,31.62,31.62,31.63,31.60,31.62,31.61,31.61,31.56,31.57,31.45,31.43,31.48,31.63,31.67,31.64,31.58,31.58,31.60,31.45,31.61,31.59,31.63,31.62,31.64,31.62,31.63,31.64,31.64,31.64,31.62,31.61,31.61,31.61,31.61,31.52,31.59,31.65,31.61,31.64,31.58,31.54,31.59,31.55,31.63,31.64,31.64,31.63,31.61,31.59,31.65,31.63,31.65,31.63,31.64,31.61,31.62,31.59,31.63,31.54,31.63,31.62,31.61,31.55,31.64,31.53,31.59,31.58,31.66,31.45,31.59,31.56,31.56,31.61,31.57,31.60,31.57,31.59,31.61,31.63,31.61,31.61,31.65,31.64,31.63,31.64,31.64,31.66,31.63,31.64,31.63,31.64,31.63,31.65,31.62,31.63,31.61,31.65,31.63,31.63,31.62,31.62,31.62,31.62,31.62,31.61,31.62,31.60,31.58,31.61,31.61,31.60,31.58,31.62,31.63,31.59,31.59,31.63,31.63,31.62,31.61,31.64,31.62,31.60,31.59,31.55,31.60,31.60,31.60,31.62,31.64,31.63,31.62,31.63,31.51,31.61,31.63,31.61,31.61,31.61,31.63,31.64,31.60,31.55,31.60,31.57,31.61,31.62,31.62,31.60,31.54,31.64,31.59,31.61,31.61,31.61,31.63,31.59,31.48,31.65,31.58,31.52,31.54,31.62,31.39,31.44,31.53,31.56,31.29,31.46,31.55,31.49,31.43,31.47,31.49,31.45,31.39,31.49,31.41,31.39,31.42,31.37,31.47,31.35,31.48,31.37,31.44,31.28,31.28,31.27,31.22,31.36,31.24,31.30,31.12,31.14,31.31,31.28,31.32,31.33,31.02,31.25,31.13,31.21,31.17,31.04,31.20,31.24,31.29,31.12,31.30,31.27,30.87,31.28,31.19,31.08,30.99,31.08,31.16,31.04,31.12,31.03,31.05,30.66,30.91,30.98,30.64,30.93,30.84,30.58,30.18,30.91,30.63,30.07,30.55,30.63,30.45,29.92,30.24,30.41,29.32,29.94,30.21,29.75,28.59,29.63,29.79,28.75,28.64,29.34,28.99,27.79,28.75,28.70,28.07,26.80,26.95,26.78,25.80,25.77,24.11,25.05,22.90,23.28,21.99,20.01,20.40,16.53,18.20,17.89,15.42,15.30,16.60,16.51,14.25,16.54,17.50,18.99,18.53,20.06,20.06,19.46,18.26,15.91,17.24,13.63,17.18,14.94,13.12,11.25,13.07,11.19,15.93,13.59,13.33,9.54,11.46,10.00,13.06,15.95,15.09,10.36,7.26,8.41,6.39,7.66,6.46,4.62,1.93,0.76,1.90,3.44,4.04,5.72,5.83,8.22,7.93,5.92,7.25,5.74,4.28,4.14,3.51,3.37,4.59,6.79,8.37,8.23,7.25,5.47,4.83,4.50,4.68,5.18,5.12,7.03,7.06,8.81,9.53,10.58,12.00,11.79,11.04,11.16,10.26,8.70,8.16,7.43,6.71,6.38,6.21,6.71,8.04,9.23,8.61,9.20,10.81,11.71,12.72,12.84,14.03,12.39,14.16,13.01,13.12,12.24,12.67,13.38,14.20,15.23,15.60,16.16,16.05,14.89,17.10,16.36,17.51,17.62,19.78,21.40,21.27,19.91,18.36,17.68,17.31,16.09,17.12,17.46,17.72,19.57,19.38,19.82,20.07,18.79,19.17,18.73,17.87,17.45,17.46,18.64,18.14,19.92,20.40,21.32,20.42,20.66,19.39,18.84,17.77,18.50,17.77,19.03,19.29,19.98,19.98,20.92,19.54,19.56,19.30,19.31,19.05,20.39,22.04,22.90,21.46,19.95,20.68,19.96,20.42,20.99,22.13,21.01,21.40,21.82,22.17,23.36,23.18,22.70,21.72,22.24,22.18,23.81,22.36,23.40,23.13,23.61,23.20,23.66,23.82,24.17,25.16,23.90,24.84,23.35,23.76,24.10,25.12,25.01,24.83,25.36,25.75,25.08,25.96,25.98,25.10,25.67,26.46,26.61,25.72,26.80,26.17,27.38,26.86,27.85,27.66,27.84,28.19,27.88,28.46,28.61,28.44,28.29,28.10,27.86,27.58,27.08,26.77,25.88,26.12,26.97,26.59,25.99,26.55,26.72,27.38,27.36,27.92,27.98,28.26,28.40,28.61,28.13,27.94,27.31,27.97,27.49,27.76,27.13,27.05,26.78,26.82,27.26,27.60,27.88,27.46,28.34,27.94,28.64,28.41,28.15,28.58,28.57,28.85,28.05,28.30,28.39,28.13,27.40,27.90,27.42,25.44,26.92,26.38,27.20,28.01,28.28,28.47,28.36,28.69,28.62,28.99,29.16,28.26,28.00,28.30,27.86,27.76,27.53,26.82,26.58,27.01,25.74,24.42,31.67,31.68,31.70,31.68,31.69,31.70,31.68,31.68,31.70,31.69,31.69,31.69,31.69,31.68,31.69,31.70,31.69,31.69,31.70,31.70,31.69,31.69,31.70,31.70,31.68,31.68,31.69,31.68,31.69,31.69,31.69,31.69,31.69,31.70,31.70,31.69,31.69,31.69,31.69,31.69,31.69,31.69,31.69,31.70,31.68,31.69,31.69,31.69,31.69,31.69,31.69,31.68,31.67,31.67,31.66,31.66,31.65,31.66,31.66,31.66,31.66,31.67,31.66,31.65,31.65,31.66,31.66,31.64,31.65,31.65,31.65,31.66,31.66,31.65,31.64,31.65,31.64,31.65,31.63,31.65,31.65,31.65,31.65,31.61],[31.65,31.62,31.63,31.64,31.62,31.64,31.64,31.64,31.62,31.59,31.55,31.47,31.53,31.65,31.67,31.64,31.61,31.60,31.61,31.51,31.64,31.61,31.64,31.62,31.64,31.63,31.64,31.65,31.64,31.64,31.64,31.63,31.62,31.62,31.62,31.52,31.60,31.65,31.64,31.65,31.60,31.54,31.62,31.56,31.64,31.64,31.65,31.63,31.60,31.60,31.64,31.63,31.64,31.62,31.64,31.63,31.63,31.60,31.63,31.57,31.63,31.62,31.63,31.53,31.66,31.59,31.65,31.62,31.67,31.49,31.63,31.59,31.57,31.62,31.60,31.61,31.58,31.62,31.62,31.64,31.61,31.60,31.65,31.64,31.64,31.65,31.64,31.66,31.63,31.63,31.63,31.64,31.61,31.64,31.62,31.64,31.60,31.65,31.63,31.64,31.63,31.62,31.62,31.62,31.63,31.62,31.63,31.63,31.60,31.63,31.63,31.62,31.63,31.64,31.64,31.62,31.64,31.63,31.64,31.63,31.63,31.65,31.63,31.63,31.61,31.58,31.63,31.61,31.63,31.63,31.64,31.64,31.61,31.63,31.55,31.61,31.62,31.62,31.61,31.61,31.61,31.62,31.56,31.54,31.56,31.59,31.61,31.61,31.62,31.59,31.47,31.61,31.55,31.57,31.49,31.58,31.60,31.50,31.41,31.63,31.56,31.47,31.54,31.60,31.38,31.40,31.55,31.53,31.18,31.46,31.48,31.46,31.37,31.43,31.44,31.44,31.28,31.34,31.44,31.21,31.32,31.29,31.43,31.07,31.33,31.36,31.27,31.17,31.19,31.12,31.05,31.21,31.16,31.06,30.99,31.15,31.21,31.17,31.10,31.28,31.04,31.13,31.02,31.09,31.06,30.92,31.08,31.06,31.18,30.94,31.13,31.15,30.80,31.06,31.04,30.95,30.84,30.96,31.02,30.90,30.92,30.85,30.87,30.52,30.71,30.78,30.39,30.53,30.52,30.37,29.68,30.69,30.40,29.50,30.21,30.21,30.23,29.27,29.82,30.03,28.50,29.05,29.46,29.08,27.43,28.86,29.05,27.78,27.91,28.76,28.31,26.62,28.20,27.87,27.03,25.83,26.36,26.11,24.68,24.87,23.32,23.70,21.52,21.98,19.90,17.37,19.02,15.57,15.65,15.71,13.86,12.85,13.73,13.99,11.89,13.13,14.62,16.82,15.65,18.95,19.05,17.95,15.85,12.77,13.91,11.32,14.47,12.30,11.38,9.22,11.67,10.21,14.97,13.10,11.72,8.12,10.50,9.32,12.69,16.49,15.93,11.89,8.75,10.73,8.23,8.77,7.90,5.59,3.46,1.36,0.76,1.06,1.90,2.85,3.58,4.56,4.60,3.29,3.60,2.78,2.08,2.02,2.13,2.64,2.97,4.12,5.03,5.18,4.29,3.63,3.35,3.07,2.63,2.67,2.90,3.75,4.52,5.88,6.48,7.90,8.89,8.74,7.73,7.26,6.47,5.30,4.28,3.97,3.63,3.76,3.81,4.43,5.09,6.36,5.13,6.53,6.74,8.80,9.20,9.18,9.34,8.08,9.48,8.60,9.15,7.92,8.34,9.01,9.56,11.52,12.19,11.94,12.21,10.21,12.49,11.64,13.53,13.58,16.71,18.77,18.48,16.23,14.71,13.32,13.02,11.58,13.12,13.07,14.35,16.12,16.37,17.06,17.41,15.69,15.48,14.16,14.03,13.05,12.35,14.60,13.93,16.40,17.19,18.70,16.92,17.06,15.77,14.29,14.23,14.18,14.11,15.01,16.09,17.33,17.06,17.20,15.90,15.78,14.82,15.79,15.53,17.09,18.70,19.24,17.67,15.88,16.40,15.96,16.88,17.54,18.58,17.55,17.88,18.12,18.67,20.27,19.51,19.57,18.59,19.23,19.13,20.78,19.13,20.27,20.57,20.73,19.37,21.33,21.17,20.87,22.33,20.50,22.33,20.93,20.92,21.23,22.54,22.04,21.95,22.92,23.05,22.10,22.44,23.38,21.61,22.76,22.63,23.90,22.97,24.85,23.81,25.39,24.45,26.30,25.64,25.71,26.23,25.70,26.48,26.94,26.21,26.68,26.68,26.37,25.98,24.90,24.72,23.38,24.09,24.61,24.57,22.89,23.95,23.93,25.28,25.44,26.33,26.50,26.35,26.58,26.38,26.06,25.96,25.64,26.34,25.50,25.66,24.69,24.59,23.77,24.30,25.76,25.12,26.82,25.67,26.63,26.06,26.76,26.20,26.34,26.49,26.63,27.29,26.64,26.89,26.47,26.72,25.46,26.37,25.86,23.79,23.61,25.22,24.66,26.38,27.09,26.95,27.09,27.17,27.13,27.33,27.28,26.22,26.44,26.23,26.13,25.59,25.94,24.72,24.07,23.98,21.93,20.79,31.67,31.68,31.69,31.67,31.68,31.69,31.67,31.67,31.68,31.67,31.68,31.68,31.68,31.67,31.68,31.68,31.68,31.69,31.69,31.68,31.68,31.68,31.69,31.69,31.67,31.67,31.69,31.68,31.68,31.68,31.67,31.68,31.68,31.68,31.68,31.68,31.68,31.68,31.68,31.67,31.67,31.69,31.67,31.69,31.68,31.68,31.68,31.68,31.68,31.69,31.68,31.68,31.67,31.67,31.66,31.66,31.65,31.66,31.66,31.65,31.66,31.66,31.66,31.66,31.66,31.66,31.66,31.64,31.65,31.65,31.64,31.66,31.66,31.64,31.64,31.64,31.64,31.63,31.62,31.64,31.64,31.65,31.64,31.62],[31.59,31.56,31.56,31.58,31.41,31.57,31.56,31.49,31.37,31.24,31.06,31.26,31.30,31.56,31.64,31.57,31.50,31.55,31.55,31.26,31.57,31.50,31.58,31.56,31.58,31.57,31.59,31.59,31.60,31.60,31.59,31.52,31.53,31.51,31.50,31.36,31.41,31.61,31.49,31.56,31.26,31.24,31.43,31.40,31.60,31.57,31.62,31.62,31.55,31.52,31.61,31.57,31.61,31.61,31.61,31.55,31.58,31.54,31.60,31.46,31.59,31.56,31.56,31.44,31.60,31.48,31.55,31.51,31.64,31.22,31.50,31.40,31.33,31.47,31.47,31.46,31.49,31.51,31.57,31.57,31.56,31.56,31.60,31.61,31.60,31.60,31.60,31.62,31.60,31.60,31.60,31.58,31.59,31.61,31.57,31.60,31.56,31.61,31.60,31.60,31.59,31.58,31.57,31.57,31.60,31.56,31.59,31.56,31.55,31.57,31.58,31.57,31.53,31.60,31.59,31.54,31.55,31.57,31.57,31.59,31.56,31.59,31.58,31.44,31.46,31.26,31.56,31.50,31.57,31.50,31.54,31.51,31.34,31.46,31.24,31.51,31.46,31.50,31.49,31.36,31.42,31.49,31.16,31.16,31.37,30.93,31.44,31.39,31.46,31.43,30.99,31.47,31.34,31.47,31.09,31.48,31.25,30.85,31.35,31.57,31.51,31.51,31.49,31.57,31.25,31.27,31.47,31.45,31.12,31.31,31.42,31.34,31.21,31.30,31.34,31.25,31.10,31.28,31.22,31.09,31.19,31.20,31.26,30.95,31.32,31.11,31.21,31.13,31.12,30.93,31.03,31.12,30.91,31.03,30.87,31.02,31.14,31.13,31.02,31.09,30.96,31.00,30.79,31.03,30.74,30.86,30.88,31.04,31.09,30.59,31.10,31.07,30.52,30.95,30.94,30.83,30.49,30.55,30.95,30.87,30.57,30.75,30.65,30.28,30.31,30.69,30.20,30.38,30.37,30.00,29.52,30.55,30.42,29.32,30.17,30.10,30.05,29.07,29.76,29.90,28.49,29.15,29.55,28.93,27.80,29.03,29.09,27.70,27.77,28.69,27.82,26.55,28.07,27.99,26.81,25.24,25.97,25.73,23.96,24.57,23.10,23.06,20.97,22.05,19.25,17.43,18.77,15.32,15.74,15.75,13.83,13.39,13.95,13.87,12.15,13.95,15.09,16.77,15.06,18.60,18.47,18.00,16.67,13.85,14.49,11.61,14.76,13.62,11.72,9.55,11.78,10.48,14.46,12.69,11.48,8.03,10.22,10.55,12.98,15.38,15.22,11.34,8.34,10.46,8.60,9.79,8.30,5.48,3.83,2.30,1.17,0.76,1.12,1.95,3.33,4.08,4.40,3.32,3.84,2.59,1.93,2.05,2.30,2.97,3.57,4.98,5.97,6.36,4.97,3.95,4.00,3.14,2.84,2.61,2.92,3.45,4.27,5.85,6.65,8.06,9.07,8.56,7.74,7.53,6.64,5.50,4.32,3.86,3.58,3.62,4.03,4.67,5.54,6.55,5.82,6.97,7.21,9.03,9.29,9.34,9.57,8.89,9.79,8.72,9.37,8.52,8.61,9.12,9.50,11.34,12.28,11.97,12.21,10.99,12.69,12.19,14.18,13.90,16.24,18.51,18.61,16.38,15.50,13.76,13.86,12.19,14.02,13.79,14.77,16.80,16.30,17.10,17.69,16.20,16.32,15.22,14.69,14.34,13.06,15.31,14.67,17.04,17.60,18.71,17.67,17.03,16.45,15.65,15.07,15.44,14.71,16.17,16.86,17.53,17.38,17.66,16.45,16.05,16.25,16.03,16.58,17.28,19.09,19.47,17.93,16.58,16.91,16.30,17.21,17.75,18.65,18.01,18.46,18.74,18.62,19.97,19.63,19.42,18.61,18.88,18.81,20.19,18.75,20.13,20.24,20.24,19.09,21.04,21.39,21.19,21.72,20.15,21.68,21.00,20.90,21.10,22.04,22.06,21.88,22.36,22.57,21.98,22.52,23.00,21.57,22.96,22.80,23.73,23.04,24.73,23.45,25.20,24.45,25.99,25.57,25.63,26.24,25.58,26.27,26.68,26.28,26.50,26.61,26.20,25.54,24.86,24.09,23.14,23.57,24.53,24.34,23.58,23.75,24.17,25.06,25.44,25.86,26.35,26.08,26.20,26.41,25.96,25.58,25.38,26.06,25.33,25.81,24.97,24.80,23.92,24.62,25.50,25.25,26.53,25.62,26.56,25.86,26.69,26.23,26.33,26.46,26.58,27.22,26.27,26.83,26.34,26.60,25.20,26.16,25.58,23.95,23.36,24.47,24.50,26.12,26.87,26.86,26.88,26.95,26.84,27.23,27.09,26.04,26.07,26.15,25.73,25.52,25.44,24.58,23.97,24.22,22.48,20.80,31.67,31.68,31.69,31.69,31.69,31.69,31.68,31.68,31.69,31.68,31.68,31.69,31.68,31.68,31.68,31.69,31.69,31.69,31.70,31.69,31.69,31.70,31.70,31.69,31.68,31.68,31.69,31.68,31.68,31.68,31.68,31.68,31.69,31.69,31.68,31.68,31.68,31.68,31.68,31.68,31.68,31.68,31.68,31.69,31.68,31.68,31.69,31.68,31.68,31.68,31.68,31.67,31.66,31.66,31.65,31.66,31.63,31.67,31.65,31.64,31.64,31.66,31.66,31.63,31.63,31.64,31.64,31.62,31.63,31.64,31.64,31.65,31.66,31.63,31.62,31.63,31.63,31.62,31.61,31.63,31.63,31.64,31.63,31.60],[31.63,31.61,31.61,31.62,31.62,31.63,31.63,31.63,31.61,31.59,31.52,31.54,31.55,31.65,31.66,31.63,31.61,31.61,31.62,31.53,31.63,31.62,31.63,31.63,31.62,31.63,31.63,31.63,31.63,31.63,31.63,31.63,31.62,31.62,31.61,31.56,31.61,31.64,31.60,31.63,31.59,31.55,31.59,31.58,31.62,31.63,31.64,31.63,31.61,31.62,31.63,31.62,31.65,31.63,31.63,31.63,31.63,31.62,31.64,31.59,31.62,31.63,31.64,31.58,31.64,31.55,31.61,31.61,31.65,31.49,31.60,31.59,31.60,31.62,31.62,31.61,31.61,31.60,31.63,31.62,31.60,31.60,31.63,31.63,31.63,31.63,31.63,31.65,31.62,31.63,31.64,31.64,31.62,31.64,31.62,31.64,31.61,31.64,31.62,31.63,31.63,31.62,31.62,31.62,31.63,31.61,31.62,31.61,31.59,31.62,31.62,31.61,31.61,31.63,31.63,31.61,31.61,31.62,31.62,31.63,31.61,31.63,31.63,31.62,31.60,31.59,31.61,31.61,31.61,31.61,31.62,31.62,31.61,31.62,31.53,31.61,31.61,31.60,31.61,31.61,31.61,31.63,31.60,31.60,31.57,31.60,31.61,31.62,31.63,31.61,31.52,31.61,31.60,31.59,31.57,31.62,31.62,31.57,31.57,31.62,31.56,31.55,31.56,31.60,31.47,31.49,31.56,31.55,31.39,31.53,31.55,31.51,31.48,31.52,31.51,31.50,31.45,31.50,31.47,31.42,31.46,31.44,31.47,31.23,31.51,31.37,31.42,31.45,31.40,31.32,31.30,31.43,31.35,31.21,31.30,31.34,31.34,31.28,31.38,31.36,31.21,31.29,31.27,31.24,31.20,31.21,31.28,31.18,31.22,31.15,31.16,31.21,31.02,31.20,31.15,31.08,31.02,31.09,31.05,31.01,31.14,30.95,31.06,30.81,30.87,30.89,30.64,30.88,30.73,30.66,30.13,30.80,30.56,29.95,30.40,30.41,30.32,29.73,30.16,30.32,29.24,29.50,29.90,29.58,27.94,29.55,29.80,28.29,28.05,29.55,28.79,26.91,28.91,28.44,27.28,25.89,26.79,25.87,24.95,25.00,24.08,23.52,22.04,22.90,20.68,18.91,20.18,16.94,16.72,17.08,15.93,14.40,15.16,15.59,13.63,15.47,16.84,18.71,17.59,20.60,21.79,20.27,18.17,14.98,16.37,12.92,17.31,15.25,12.99,10.06,14.02,11.47,18.53,15.77,13.08,8.63,11.90,11.63,15.20,17.36,19.12,13.13,10.67,14.05,9.69,11.23,9.46,7.15,5.05,3.40,2.64,1.25,0.77,1.08,2.38,3.11,3.58,2.92,2.97,2.60,2.17,2.44,3.27,3.89,4.69,6.08,7.30,7.84,5.74,4.42,5.31,3.57,3.78,3.22,3.17,3.45,3.94,4.88,5.57,7.08,8.83,8.62,7.72,7.34,6.08,4.86,4.33,4.12,3.98,4.34,5.01,5.85,6.76,8.20,6.11,8.17,8.18,10.00,10.94,10.09,10.62,9.41,10.01,9.61,9.32,9.47,9.06,10.19,10.39,12.75,13.09,13.60,12.87,11.23,13.55,12.38,14.72,15.08,16.69,19.02,18.79,17.37,15.71,14.35,13.92,11.67,13.64,13.16,14.79,16.51,16.47,17.67,17.81,15.91,15.94,14.97,14.61,13.82,13.40,15.77,14.90,17.59,17.95,18.96,18.17,17.83,17.18,15.25,15.65,15.31,15.52,15.91,16.46,17.41,17.56,17.67,16.76,16.52,16.07,16.83,16.28,18.03,19.05,19.70,18.91,16.95,17.23,16.97,17.57,18.14,19.72,18.61,18.89,19.67,20.03,20.88,21.09,20.10,20.04,19.61,19.41,21.24,20.39,21.00,21.33,21.21,20.23,21.62,21.60,21.80,22.81,20.74,22.96,21.52,21.68,21.69,22.86,22.58,22.85,23.12,23.49,22.64,23.10,23.68,22.18,23.04,22.78,23.58,22.62,24.80,23.25,25.27,24.46,26.19,25.32,25.72,25.95,25.52,26.25,26.93,26.74,26.63,26.59,26.19,25.50,25.48,24.51,23.33,23.91,24.86,24.59,23.17,24.28,24.00,25.33,25.49,26.71,26.63,25.88,25.94,25.95,25.46,25.43,25.43,26.35,25.57,25.88,24.84,24.44,24.65,24.76,25.55,25.75,26.56,26.04,26.59,25.69,26.74,25.94,25.85,26.14,26.36,27.42,26.27,27.17,26.28,26.63,25.65,25.95,25.54,24.14,23.88,24.64,24.96,26.39,26.74,26.88,26.93,27.32,26.80,27.30,27.19,25.76,26.19,26.50,25.83,25.46,26.25,24.11,24.07,23.85,21.97,21.55,31.65,31.67,31.67,31.66,31.67,31.67,31.66,31.67,31.68,31.66,31.67,31.68,31.67,31.66,31.67,31.68,31.67,31.68,31.68,31.68,31.67,31.68,31.69,31.68,31.66,31.67,31.68,31.67,31.67,31.67,31.67,31.67,31.68,31.67,31.67,31.67,31.67,31.67,31.67,31.67,31.66,31.67,31.67,31.67,31.66,31.66,31.67,31.66,31.66,31.67,31.66,31.65,31.65,31.64,31.63,31.63,31.61,31.64,31.63,31.63,31.63,31.65,31.65,31.63,31.63,31.63,31.63,31.61,31.61,31.63,31.62,31.63,31.65,31.61,31.61,31.62,31.61,31.61,31.58,31.63,31.61,31.62,31.61,31.60],[31.62,31.60,31.61,31.61,31.60,31.62,31.62,31.61,31.56,31.50,31.41,31.44,31.45,31.63,31.66,31.63,31.56,31.56,31.57,31.38,31.62,31.60,31.63,31.62,31.63,31.63,31.63,31.63,31.64,31.64,31.63,31.62,31.60,31.60,31.58,31.50,31.54,31.64,31.57,31.61,31.54,31.48,31.56,31.55,31.60,31.63,31.64,31.63,31.58,31.59,31.65,31.61,31.64,31.64,31.64,31.63,31.61,31.60,31.62,31.52,31.61,31.61,31.61,31.47,31.63,31.52,31.62,31.58,31.65,31.40,31.56,31.55,31.55,31.58,31.59,31.59,31.60,31.60,31.62,31.62,31.59,31.58,31.63,31.63,31.63,31.64,31.63,31.65,31.62,31.63,31.63,31.64,31.62,31.64,31.63,31.64,31.60,31.64,31.62,31.63,31.62,31.62,31.61,31.61,31.62,31.60,31.61,31.62,31.58,31.60,31.61,31.60,31.56,31.61,31.62,31.60,31.57,31.61,31.61,31.62,31.60,31.63,31.62,31.60,31.60,31.56,31.61,31.60,31.61,31.60,31.62,31.61,31.61,31.62,31.51,31.60,31.60,31.59,31.60,31.61,31.62,31.63,31.60,31.60,31.59,31.59,31.60,31.62,31.63,31.61,31.53,31.62,31.61,31.61,31.60,31.62,31.63,31.61,31.59,31.64,31.58,31.58,31.54,31.61,31.48,31.52,31.54,31.56,31.40,31.48,31.53,31.51,31.51,31.52,31.53,31.46,31.45,31.50,31.48,31.47,31.47,31.47,31.43,31.36,31.48,31.43,31.45,31.43,31.44,31.41,31.38,31.43,31.41,31.27,31.36,31.36,31.34,31.25,31.31,31.36,31.28,31.27,31.27,31.23,31.25,31.13,31.22,31.17,31.20,31.12,31.14,31.15,30.98,31.18,31.08,31.01,31.05,31.15,30.91,30.94,31.12,30.90,30.90,30.82,30.95,30.75,30.60,30.82,30.59,30.50,30.15,30.67,30.49,29.94,30.39,30.39,30.17,29.78,30.15,30.11,29.24,29.58,29.91,29.39,28.22,29.69,29.62,28.26,28.52,29.59,28.63,27.50,28.97,28.48,27.60,26.02,26.77,26.49,25.63,25.69,24.35,24.97,22.73,23.57,21.77,20.40,21.40,17.80,17.91,18.82,16.50,14.90,15.86,16.54,14.22,16.16,17.43,19.14,18.01,20.88,21.62,20.70,18.21,15.77,16.67,13.74,18.07,15.86,14.17,10.83,15.06,12.22,18.62,16.80,15.05,9.42,12.55,12.21,15.44,18.01,18.52,14.07,11.39,15.20,11.61,13.43,11.23,8.63,5.87,4.63,3.72,2.37,1.08,0.77,1.23,2.10,2.83,2.43,2.68,2.82,2.58,3.27,4.13,5.26,5.99,7.37,8.12,8.57,6.66,5.50,6.12,4.96,4.61,4.06,3.49,3.47,4.17,4.75,5.62,7.05,8.74,8.93,8.04,7.96,6.37,5.74,4.99,4.83,4.98,5.28,6.27,6.72,8.59,9.75,8.08,9.45,9.98,11.62,12.29,12.22,12.02,11.16,11.43,10.87,10.84,10.75,10.10,11.59,11.19,13.33,14.15,14.64,14.46,12.80,14.59,13.50,15.25,16.03,17.19,19.77,19.79,18.33,16.65,15.34,15.14,12.69,14.40,14.08,15.66,17.75,17.16,18.49,18.92,16.89,16.67,15.53,15.45,14.75,14.87,16.78,16.26,18.68,19.07,20.17,19.33,19.17,18.09,16.37,16.68,16.19,16.47,16.71,17.27,18.01,18.11,18.86,17.64,17.20,17.26,17.66,17.46,19.12,20.29,21.04,20.05,18.07,18.51,17.99,18.19,18.79,20.19,19.59,19.66,20.41,19.85,21.35,21.40,20.47,20.86,20.17,20.03,22.23,21.62,21.62,21.74,21.78,20.83,22.43,22.55,22.73,23.51,21.50,23.49,21.97,22.15,22.97,23.46,23.17,23.59,24.13,24.12,23.47,23.87,24.50,23.33,23.92,23.91,24.74,23.74,25.73,24.14,26.09,25.20,26.88,26.17,26.51,26.81,26.38,27.05,27.42,27.28,27.34,27.10,26.80,26.33,25.95,25.22,24.23,24.84,25.65,25.61,24.52,24.92,24.92,25.99,26.32,26.99,27.11,26.80,26.82,26.84,26.55,26.38,26.35,26.97,26.37,26.68,25.78,25.55,25.25,25.40,26.19,26.11,27.10,26.65,27.35,26.48,27.55,26.71,26.72,26.82,27.20,28.03,26.74,27.69,26.92,26.98,26.24,26.63,26.13,24.57,24.61,25.37,25.57,26.89,27.30,27.44,27.50,27.68,27.52,27.76,28.20,26.53,27.12,27.08,26.71,26.09,26.64,25.04,24.83,24.91,23.14,21.88,31.65,31.67,31.67,31.67,31.67,31.66,31.66,31.67,31.67,31.66,31.67,31.67,31.67,31.66,31.67,31.67,31.67,31.67,31.68,31.67,31.66,31.68,31.68,31.68,31.66,31.67,31.67,31.66,31.66,31.67,31.66,31.66,31.67,31.67,31.67,31.67,31.67,31.67,31.67,31.66,31.67,31.66,31.66,31.67,31.66,31.66,31.66,31.66,31.65,31.67,31.66,31.66,31.65,31.64,31.63,31.63,31.61,31.64,31.63,31.63,31.63,31.65,31.64,31.63,31.63,31.64,31.63,31.62,31.63,31.62,31.62,31.63,31.64,31.61,31.60,31.62,31.60,31.61,31.58,31.63,31.61,31.62,31.61,31.58],[31.64,31.60,31.61,31.61,31.61,31.62,31.63,31.63,31.60,31.58,31.59,31.58,31.59,31.65,31.66,31.65,31.63,31.63,31.63,31.57,31.64,31.63,31.62,31.62,31.63,31.62,31.63,31.63,31.64,31.64,31.64,31.63,31.62,31.63,31.63,31.58,31.60,31.65,31.64,31.65,31.61,31.60,31.62,31.61,31.63,31.64,31.65,31.63,31.62,31.63,31.65,31.64,31.65,31.63,31.64,31.63,31.64,31.62,31.64,31.62,31.64,31.64,31.64,31.56,31.65,31.61,31.65,31.63,31.66,31.56,31.62,31.60,31.60,31.63,31.60,31.61,31.60,31.61,31.63,31.63,31.58,31.57,31.63,31.63,31.63,31.63,31.63,31.65,31.62,31.63,31.62,31.63,31.62,31.64,31.62,31.64,31.58,31.63,31.62,31.62,31.62,31.61,31.60,31.62,31.61,31.60,31.60,31.61,31.58,31.60,31.62,31.60,31.59,31.62,31.62,31.60,31.60,31.61,31.62,31.60,31.60,31.63,31.63,31.62,31.59,31.60,31.61,31.61,31.61,31.61,31.63,31.63,31.62,31.62,31.57,31.61,31.61,31.60,31.60,31.60,31.62,31.64,31.60,31.58,31.61,31.60,31.61,31.61,31.63,31.63,31.61,31.63,31.62,31.62,31.62,31.62,31.64,31.62,31.60,31.65,31.59,31.60,31.55,31.61,31.53,31.54,31.56,31.58,31.47,31.49,31.55,31.53,31.54,31.51,31.57,31.46,31.46,31.54,31.53,31.51,31.51,31.54,31.45,31.46,31.55,31.52,31.49,31.46,31.51,31.45,31.41,31.50,31.44,31.30,31.44,31.44,31.39,31.34,31.36,31.40,31.34,31.35,31.30,31.28,31.29,31.19,31.22,31.20,31.28,31.10,31.16,31.21,31.00,31.20,31.11,31.07,30.99,31.06,31.02,31.07,31.06,30.93,30.94,30.77,30.85,30.78,30.54,30.77,30.59,30.47,30.09,30.69,30.37,29.82,30.39,30.25,30.03,29.66,29.96,30.03,28.93,29.50,29.87,29.07,27.99,29.55,29.48,27.98,28.38,29.35,28.85,27.12,28.83,28.50,27.63,26.38,27.15,26.55,25.57,25.94,24.84,24.98,22.59,23.69,21.88,20.68,21.29,17.88,17.83,18.88,16.29,15.04,15.96,16.28,13.96,15.42,17.28,18.92,18.29,20.91,21.45,20.94,17.80,16.05,16.46,13.80,17.35,15.54,14.24,11.60,15.17,12.56,18.26,16.36,15.09,9.77,11.94,12.33,15.01,18.25,18.53,15.12,12.23,14.54,11.75,12.79,11.64,8.42,6.10,5.29,3.62,3.27,2.05,0.98,0.77,1.23,1.92,1.87,2.15,2.88,2.73,4.01,3.88,5.07,5.68,7.28,8.35,8.84,6.33,5.39,6.30,5.41,4.24,4.03,3.23,3.19,3.22,4.26,4.98,6.14,7.67,7.51,6.88,6.55,5.78,4.66,4.36,4.35,5.08,5.04,6.35,6.92,8.25,9.62,7.41,9.38,8.65,11.18,10.62,11.15,10.74,9.56,10.36,9.87,9.50,9.68,9.25,10.78,10.75,13.19,13.72,14.09,14.48,12.73,14.78,13.97,15.58,15.56,17.25,19.87,19.82,18.37,16.79,15.59,15.31,13.32,14.77,14.42,15.90,17.63,16.97,18.65,18.74,17.13,17.00,15.72,15.51,15.04,14.70,16.80,15.96,17.97,19.07,20.11,18.80,19.04,17.79,16.59,16.65,16.26,16.54,17.10,17.57,18.58,18.49,18.83,18.01,17.71,17.40,17.82,17.66,19.00,20.31,20.11,19.50,18.15,18.55,18.34,18.67,19.46,20.79,19.58,19.73,19.82,19.55,21.70,20.97,21.12,20.85,20.95,20.99,22.28,21.11,21.95,21.97,22.27,20.59,22.31,22.22,22.54,22.45,21.57,23.11,22.28,22.26,22.88,23.49,23.27,23.32,24.04,23.71,22.72,23.12,23.80,23.12,23.45,23.72,24.36,22.89,25.54,24.14,25.81,25.29,26.65,25.37,25.78,26.33,25.94,26.60,27.11,26.63,26.92,26.84,26.49,25.95,25.76,24.52,24.00,24.97,25.65,25.39,24.64,25.18,24.79,25.98,26.19,26.84,26.77,26.58,26.45,26.48,26.03,25.90,26.08,26.77,26.26,26.62,25.74,25.38,24.68,25.40,26.11,25.75,26.97,26.46,27.40,26.29,27.09,26.36,26.43,26.14,26.61,27.64,26.93,27.45,26.74,26.81,26.08,26.48,26.02,24.40,24.31,25.41,25.27,26.65,27.18,27.16,27.36,27.29,27.26,27.66,27.54,26.29,26.70,26.65,26.18,25.75,26.62,25.31,25.08,24.96,23.10,21.42,31.66,31.66,31.67,31.67,31.67,31.67,31.67,31.67,31.68,31.67,31.67,31.68,31.67,31.67,31.67,31.68,31.67,31.67,31.68,31.68,31.67,31.68,31.68,31.68,31.66,31.67,31.67,31.66,31.67,31.67,31.67,31.67,31.67,31.67,31.68,31.67,31.67,31.68,31.68,31.67,31.68,31.68,31.67,31.68,31.67,31.67,31.67,31.67,31.66,31.67,31.67,31.66,31.66,31.65,31.64,31.64,31.62,31.65,31.64,31.63,31.64,31.65,31.64,31.64,31.63,31.64,31.64,31.63,31.64,31.64,31.63,31.64,31.65,31.62,31.62,31.62,31.62,31.62,31.60,31.64,31.62,31.63,31.63,31.59],[31.61,31.52,31.58,31.58,31.63,31.62,31.64,31.64,31.61,31.63,31.61,31.62,31.64,31.64,31.64,31.62,31.64,31.64,31.62,31.63,31.64,31.64,31.60,31.64,31.62,31.64,31.64,31.62,31.63,31.63,31.64,31.65,31.63,31.64,31.64,31.62,31.64,31.64,31.64,31.65,31.64,31.65,31.64,31.64,31.62,31.64,31.60,31.60,31.63,31.65,31.65,31.65,31.63,31.62,31.62,31.62,31.62,31.65,31.64,31.64,31.62,31.65,31.64,31.64,31.64,31.63,31.63,31.63,31.64,31.63,31.64,31.63,31.64,31.64,31.63,31.63,31.63,31.62,31.64,31.63,31.60,31.51,31.63,31.64,31.63,31.64,31.62,31.65,31.62,31.61,31.62,31.62,31.60,31.63,31.59,31.64,31.56,31.63,31.62,31.61,31.62,31.61,31.57,31.60,31.63,31.59,31.59,31.63,31.60,31.59,31.62,31.62,31.60,31.60,31.64,31.61,31.58,31.62,31.62,31.61,31.62,31.63,31.62,31.62,31.56,31.62,31.59,31.61,31.62,31.62,31.62,31.63,31.61,31.63,31.61,31.62,31.62,31.61,31.62,31.61,31.63,31.64,31.63,31.62,31.62,31.62,31.62,31.63,31.64,31.63,31.62,31.63,31.64,31.63,31.64,31.62,31.64,31.63,31.62,31.65,31.55,31.59,31.55,31.60,31.47,31.53,31.56,31.55,31.45,31.53,31.55,31.51,31.51,31.46,31.54,31.47,31.45,31.50,31.50,31.47,31.46,31.47,31.44,31.44,31.50,31.51,31.42,31.41,31.45,31.38,31.35,31.43,31.39,31.26,31.37,31.39,31.36,31.32,31.27,31.38,31.25,31.29,31.17,31.19,31.23,31.03,31.16,31.07,31.21,30.98,31.05,31.06,30.92,31.12,30.97,30.98,30.91,31.05,30.92,31.02,30.95,30.76,30.83,30.66,30.81,30.64,30.45,30.67,30.38,30.33,30.02,30.57,30.29,29.79,30.20,30.14,29.91,29.53,29.99,30.01,29.01,29.36,29.87,29.08,28.12,29.49,29.50,27.99,28.33,29.46,28.76,27.06,28.96,28.83,27.67,26.43,27.29,26.77,25.48,26.33,25.36,25.10,23.14,23.60,22.18,21.09,21.63,17.51,18.20,19.53,16.49,15.97,17.26,16.91,14.34,16.38,17.74,19.56,18.95,21.05,21.36,20.05,16.99,15.32,15.96,13.95,17.39,15.38,14.15,11.30,14.30,12.45,16.81,15.98,14.42,10.09,11.61,12.42,16.16,19.80,18.73,15.60,12.72,14.19,12.33,12.80,11.77,8.42,6.25,5.73,3.89,4.08,3.05,1.78,1.15,0.77,1.24,1.72,2.41,3.50,2.94,4.46,3.92,5.42,6.06,7.82,8.59,8.53,6.17,5.09,6.40,5.86,4.11,4.64,3.22,3.62,3.53,4.25,4.97,6.41,8.36,8.71,7.72,7.61,6.49,4.89,4.92,4.57,5.82,4.89,6.38,6.63,8.26,9.82,7.78,10.18,9.55,11.98,11.60,11.92,11.72,10.58,11.09,10.95,10.27,10.41,10.06,11.04,10.80,12.48,13.40,13.88,14.06,13.12,14.49,14.59,15.81,16.23,17.54,19.85,19.83,18.43,17.34,15.97,16.08,14.24,15.75,15.31,16.68,18.30,17.55,19.40,19.56,18.03,17.63,16.80,16.76,15.81,16.01,17.69,17.45,19.07,19.31,20.35,19.78,19.45,19.28,17.57,17.72,16.93,17.77,18.27,18.57,19.43,19.52,20.11,19.43,19.18,18.49,19.21,18.06,20.45,20.73,21.58,21.52,19.26,20.40,19.73,20.23,21.16,22.12,20.81,20.48,20.63,19.87,21.98,21.94,22.36,21.96,22.37,22.58,23.52,22.81,23.22,22.97,23.17,21.96,22.84,22.44,23.23,23.57,22.19,23.84,23.22,23.14,23.89,24.25,23.76,24.27,24.77,24.41,23.77,24.05,24.86,24.51,24.47,25.07,24.91,24.31,26.24,25.04,26.44,26.11,27.38,26.25,26.57,27.03,26.71,27.22,27.55,27.38,27.34,27.24,27.10,26.55,26.39,25.27,24.76,25.28,26.18,25.72,25.03,25.80,25.66,26.59,26.62,27.09,27.25,27.09,27.09,26.76,26.51,26.28,26.68,27.48,26.61,27.04,26.34,26.09,25.12,25.56,26.46,26.04,27.01,26.56,27.48,26.59,27.03,26.90,27.02,26.98,27.20,28.00,27.22,27.60,26.93,27.01,26.48,26.95,26.22,24.50,25.40,25.92,26.35,27.04,27.64,27.50,27.51,27.43,27.57,27.57,27.81,26.85,27.25,27.05,26.94,26.54,26.84,25.98,25.75,25.65,24.37,22.89,31.65,31.65,31.67,31.66,31.66,31.66,31.66,31.65,31.66,31.66,31.65,31.66,31.66,31.64,31.65,31.67,31.67,31.66,31.67,31.67,31.65,31.67,31.67,31.67,31.65,31.66,31.65,31.65,31.66,31.67,31.66,31.66,31.67,31.67,31.67,31.67,31.67,31.66,31.67,31.66,31.67,31.65,31.66,31.67,31.66,31.66,31.66,31.66,31.65,31.66,31.66,31.65,31.64,31.64,31.62,31.62,31.60,31.62,31.62,31.61,31.61,31.62,31.61,31.61,31.61,31.62,31.62,31.62,31.61,31.62,31.62,31.61,31.62,31.59,31.60,31.60,31.60,31.60,31.59,31.63,31.60,31.61,31.60,31.57],[31.61,31.50,31.59,31.60,31.64,31.61,31.65,31.64,31.62,31.64,31.63,31.63,31.66,31.65,31.65,31.62,31.65,31.64,31.62,31.65,31.64,31.65,31.61,31.64,31.63,31.65,31.64,31.63,31.64,31.62,31.64,31.65,31.63,31.65,31.65,31.63,31.65,31.65,31.65,31.65,31.65,31.64,31.64,31.65,31.61,31.65,31.61,31.59,31.63,31.65,31.65,31.65,31.64,31.62,31.63,31.62,31.63,31.65,31.65,31.65,31.63,31.65,31.65,31.65,31.65,31.64,31.64,31.64,31.64,31.64,31.64,31.64,31.64,31.65,31.64,31.63,31.63,31.64,31.65,31.64,31.61,31.51,31.64,31.65,31.63,31.64,31.63,31.66,31.61,31.60,31.61,31.60,31.60,31.64,31.59,31.62,31.51,31.64,31.62,31.61,31.64,31.63,31.56,31.62,31.63,31.60,31.57,31.62,31.60,31.58,31.62,31.62,31.60,31.60,31.64,31.61,31.58,31.62,31.63,31.63,31.63,31.64,31.62,31.63,31.54,31.61,31.58,31.62,31.63,31.63,31.64,31.64,31.62,31.64,31.62,31.63,31.63,31.60,31.62,31.61,31.65,31.64,31.63,31.62,31.63,31.63,31.63,31.63,31.65,31.63,31.64,31.64,31.65,31.64,31.65,31.64,31.65,31.64,31.63,31.66,31.59,31.60,31.58,31.63,31.52,31.53,31.59,31.58,31.44,31.55,31.57,31.54,31.52,31.50,31.57,31.51,31.45,31.52,31.52,31.48,31.50,31.47,31.46,31.43,31.51,31.51,31.43,31.43,31.45,31.37,31.35,31.40,31.33,31.25,31.34,31.36,31.35,31.31,31.25,31.36,31.22,31.30,31.06,31.16,31.15,31.03,31.14,31.04,31.23,30.83,31.03,31.07,30.87,31.09,30.92,30.96,30.80,30.99,30.91,31.00,30.85,30.70,30.86,30.57,30.73,30.63,30.45,30.56,30.27,30.35,29.95,30.53,30.26,29.80,30.20,30.00,29.95,29.60,29.86,29.90,29.02,29.31,29.72,29.05,28.26,29.29,29.28,28.09,28.34,29.14,28.43,27.22,28.55,28.37,27.37,26.43,27.20,26.45,25.40,25.91,24.82,24.59,22.97,23.33,21.72,20.34,20.94,17.04,18.04,19.37,16.40,15.86,17.58,17.24,14.81,16.65,17.46,19.31,18.78,20.62,20.94,18.97,16.68,15.46,15.77,14.33,17.33,15.52,13.93,11.89,14.34,12.24,16.89,15.54,13.11,9.66,11.09,11.99,15.08,18.49,18.56,15.15,12.30,13.87,11.83,12.39,11.04,8.06,6.06,5.66,3.86,4.53,3.35,2.15,1.86,1.22,0.77,1.33,2.02,3.32,2.52,4.21,3.61,5.12,5.68,7.04,8.15,8.21,5.95,4.33,5.89,5.26,3.35,4.13,2.52,3.13,2.99,4.12,4.97,6.54,7.82,7.58,7.00,6.75,5.78,4.64,4.43,3.86,5.13,4.35,5.86,6.16,7.59,8.97,7.22,9.48,8.74,11.09,10.92,11.18,11.37,9.83,10.97,10.49,10.17,9.91,9.86,11.26,11.40,13.47,13.73,13.97,14.12,12.68,14.52,14.18,15.36,15.67,17.74,19.88,19.67,18.10,17.17,15.56,15.36,13.70,15.11,15.25,16.22,17.91,17.11,19.27,19.81,17.69,17.51,16.85,16.33,15.58,15.75,16.98,17.00,18.87,19.08,20.23,19.47,19.06,18.89,17.53,17.50,17.13,17.55,18.15,17.86,19.32,19.52,19.81,19.29,19.01,18.54,19.03,18.57,20.38,20.74,21.32,20.78,19.53,20.02,19.68,20.11,20.67,21.99,20.77,21.04,21.03,20.39,22.44,22.61,22.33,22.03,22.58,22.54,23.57,22.61,23.00,22.82,23.06,22.47,22.85,22.84,23.22,23.63,22.84,23.86,23.24,23.04,23.58,24.37,23.84,23.51,24.74,24.50,23.89,23.72,24.87,24.25,24.51,24.90,25.04,24.17,26.06,24.96,26.49,25.87,26.85,26.43,26.84,27.23,26.45,27.10,27.37,27.18,27.36,26.96,26.83,26.38,26.06,25.46,24.64,24.98,25.78,25.28,24.73,25.12,25.31,26.33,26.25,26.74,27.00,26.97,27.02,27.05,26.93,26.25,26.31,26.97,26.36,26.60,25.59,25.75,25.10,25.05,25.95,25.93,26.45,26.11,27.04,26.17,27.03,26.72,26.92,27.08,27.32,27.56,26.91,27.13,26.74,26.37,26.01,26.49,26.29,24.28,25.49,25.57,26.01,26.73,27.13,27.39,27.05,27.24,27.48,27.41,27.88,26.82,27.16,26.57,26.85,26.51,26.50,25.81,25.61,25.39,24.34,23.12,31.65,31.65,31.67,31.65,31.66,31.66,31.66,31.65,31.67,31.66,31.65,31.66,31.66,31.63,31.65,31.67,31.67,31.65,31.67,31.67,31.65,31.66,31.67,31.67,31.65,31.66,31.66,31.65,31.66,31.67,31.66,31.66,31.67,31.67,31.66,31.67,31.67,31.65,31.67,31.66,31.66,31.64,31.66,31.67,31.65,31.66,31.66,31.66,31.65,31.66,31.66,31.65,31.65,31.64,31.63,31.63,31.61,31.63,31.62,31.62,31.61,31.63,31.62,31.62,31.61,31.63,31.62,31.62,31.62,31.62,31.62,31.62,31.62,31.60,31.60,31.61,31.61,31.61,31.60,31.64,31.61,31.62,31.61,31.59],[31.63,31.59,31.63,31.62,31.64,31.64,31.63,31.64,31.62,31.64,31.62,31.62,31.63,31.66,31.67,31.63,31.66,31.65,31.64,31.64,31.65,31.64,31.64,31.63,31.63,31.63,31.65,31.64,31.65,31.64,31.64,31.65,31.64,31.65,31.65,31.63,31.64,31.66,31.65,31.65,31.66,31.65,31.65,31.65,31.63,31.65,31.63,31.62,31.65,31.64,31.65,31.65,31.65,31.64,31.63,31.65,31.65,31.64,31.66,31.65,31.65,31.65,31.66,31.65,31.66,31.64,31.65,31.64,31.66,31.63,31.65,31.63,31.64,31.65,31.62,31.63,31.62,31.62,31.64,31.64,31.58,31.51,31.64,31.65,31.65,31.65,31.64,31.66,31.63,31.63,31.64,31.64,31.61,31.64,31.61,31.64,31.56,31.65,31.63,31.64,31.63,31.62,31.59,31.62,31.63,31.60,31.60,31.62,31.59,31.59,31.63,31.62,31.60,31.63,31.65,31.61,31.61,31.64,31.64,31.63,31.63,31.65,31.65,31.64,31.58,31.61,31.63,31.62,31.63,31.63,31.65,31.65,31.64,31.65,31.62,31.64,31.64,31.62,31.62,31.62,31.65,31.64,31.62,31.62,31.61,31.62,31.62,31.63,31.65,31.64,31.62,31.64,31.64,31.63,31.64,31.64,31.65,31.62,31.63,31.66,31.60,31.61,31.58,31.62,31.53,31.53,31.58,31.58,31.37,31.53,31.51,31.51,31.53,31.50,31.55,31.49,31.42,31.46,31.50,31.43,31.45,31.40,31.43,31.31,31.44,31.43,31.38,31.35,31.31,31.26,31.19,31.33,31.14,31.12,31.20,31.19,31.30,31.22,31.11,31.25,31.12,31.26,30.93,31.16,31.08,30.86,31.05,31.06,31.25,30.86,31.12,31.18,30.83,31.06,30.97,30.94,30.80,30.92,30.97,31.00,30.87,30.76,30.83,30.57,30.70,30.73,30.46,30.62,30.40,30.31,29.85,30.71,30.39,29.70,30.24,30.20,30.02,29.50,29.74,30.00,28.84,29.18,29.63,29.00,27.99,29.15,29.21,27.84,28.13,28.92,28.39,26.83,28.40,28.03,27.33,26.18,27.11,26.28,25.28,25.69,24.06,24.53,22.26,22.70,20.86,19.27,20.40,16.84,17.82,18.35,15.80,15.01,16.16,16.52,13.76,15.50,17.29,19.19,18.26,20.41,21.03,19.54,16.87,14.55,15.95,13.37,17.24,15.06,13.14,11.11,13.64,11.69,16.64,15.51,12.93,9.23,10.87,11.77,14.55,17.21,17.52,14.29,11.74,14.01,11.23,12.15,11.05,7.96,5.89,4.96,3.30,3.48,2.38,1.97,1.90,1.94,1.25,0.77,1.35,2.39,2.14,3.29,3.09,4.35,4.95,6.24,7.27,7.54,5.20,4.26,5.23,4.44,3.33,3.34,2.60,2.56,3.02,3.79,4.54,5.53,7.31,6.70,6.34,6.04,5.35,4.18,3.78,3.62,4.49,4.01,5.24,5.50,7.13,8.39,6.52,8.29,7.77,10.18,9.69,10.20,9.68,8.51,9.02,8.96,9.25,8.74,8.83,10.34,10.34,12.59,13.43,13.03,13.65,11.45,14.09,12.93,14.74,14.56,16.90,19.76,19.17,16.87,15.61,14.47,14.50,12.03,14.03,13.62,15.18,17.10,16.16,18.27,18.55,16.46,16.54,15.26,14.98,14.18,14.34,16.07,15.44,17.71,17.92,19.64,18.26,18.05,17.29,16.07,15.92,15.32,16.02,16.91,17.23,18.64,18.69,18.82,17.95,17.16,16.70,17.30,16.96,18.81,20.05,20.27,19.19,17.98,18.07,17.43,18.35,19.02,20.19,19.22,19.57,19.68,19.20,21.77,21.14,21.04,19.77,20.92,20.50,22.26,20.57,21.61,21.75,22.14,20.86,21.91,21.74,22.39,22.79,21.83,23.11,21.89,21.81,22.33,23.72,22.75,23.01,23.91,23.78,22.76,22.91,23.65,22.61,23.03,23.63,24.14,22.99,25.36,23.64,25.32,24.56,26.25,25.30,25.73,26.55,25.68,26.36,26.68,26.49,26.55,26.27,26.08,25.38,25.08,24.19,23.25,23.80,25.25,24.28,23.23,24.29,24.08,25.64,25.49,26.27,26.28,26.21,26.27,26.13,26.04,25.53,25.75,26.50,25.30,25.88,24.48,24.86,23.84,23.58,25.05,24.86,26.09,25.50,26.29,25.68,26.53,26.11,26.15,26.40,26.61,26.92,26.39,26.63,26.22,25.91,25.19,25.81,25.55,22.97,24.11,24.66,24.96,26.25,26.53,26.88,26.63,26.66,26.99,27.03,27.34,26.04,26.24,26.07,25.92,25.52,26.04,24.86,24.65,24.27,22.54,20.97,31.65,31.66,31.68,31.67,31.67,31.68,31.67,31.66,31.68,31.67,31.66,31.67,31.68,31.66,31.66,31.68,31.67,31.67,31.68,31.68,31.66,31.68,31.68,31.67,31.66,31.67,31.67,31.67,31.67,31.67,31.67,31.68,31.68,31.67,31.68,31.68,31.67,31.67,31.68,31.67,31.67,31.67,31.67,31.68,31.66,31.67,31.68,31.67,31.66,31.68,31.67,31.67,31.66,31.66,31.64,31.64,31.62,31.65,31.64,31.64,31.63,31.65,31.64,31.63,31.63,31.65,31.64,31.63,31.64,31.64,31.64,31.64,31.66,31.63,31.63,31.63,31.63,31.63,31.61,31.65,31.63,31.63,31.62,31.59],[31.62,31.55,31.61,31.61,31.61,31.63,31.64,31.63,31.61,31.57,31.54,31.54,31.54,31.65,31.66,31.64,31.62,31.63,31.62,31.52,31.64,31.61,31.62,31.62,31.64,31.64,31.65,31.63,31.64,31.64,31.65,31.64,31.60,31.62,31.62,31.54,31.59,31.65,31.65,31.64,31.59,31.59,31.61,31.61,31.63,31.65,31.64,31.63,31.62,31.63,31.65,31.62,31.65,31.64,31.64,31.63,31.63,31.63,31.64,31.59,31.64,31.64,31.64,31.56,31.65,31.56,31.64,31.61,31.65,31.53,31.61,31.60,31.56,31.62,31.60,31.60,31.61,31.61,31.63,31.63,31.60,31.49,31.64,31.64,31.64,31.65,31.64,31.65,31.63,31.63,31.63,31.63,31.60,31.63,31.61,31.64,31.58,31.65,31.63,31.63,31.63,31.62,31.59,31.63,31.63,31.59,31.60,31.63,31.59,31.60,31.63,31.62,31.60,31.61,31.64,31.61,31.60,31.63,31.63,31.63,31.62,31.64,31.63,31.61,31.59,31.60,31.60,31.59,31.62,31.61,31.62,31.64,31.63,31.63,31.55,31.61,31.61,31.60,31.59,31.61,31.59,31.62,31.58,31.54,31.59,31.58,31.60,31.60,31.62,31.60,31.54,31.61,31.60,31.60,31.59,31.61,31.63,31.63,31.58,31.65,31.58,31.58,31.52,31.60,31.42,31.51,31.53,31.52,31.31,31.47,31.48,31.45,31.47,31.44,31.51,31.43,31.40,31.43,31.44,31.43,31.43,31.42,31.41,31.37,31.44,31.43,31.41,31.36,31.39,31.36,31.30,31.38,31.31,31.21,31.31,31.31,31.29,31.25,31.20,31.29,31.19,31.24,31.13,31.13,31.19,30.98,31.08,31.02,31.20,30.99,31.05,31.10,30.90,31.08,31.01,30.99,30.96,31.04,30.96,31.00,31.00,30.83,30.92,30.73,30.85,30.77,30.61,30.75,30.52,30.55,30.23,30.66,30.45,30.08,30.33,30.28,30.23,29.93,30.04,30.21,29.42,29.74,29.99,29.64,28.74,29.83,29.81,28.60,28.93,29.64,29.19,27.83,29.17,28.99,28.29,27.36,27.69,27.20,26.01,26.34,25.21,25.42,23.39,24.02,22.12,20.98,21.73,17.70,18.74,19.99,17.02,16.17,18.17,18.19,15.03,17.63,18.83,20.28,20.06,21.89,22.57,20.64,17.26,17.24,16.96,15.39,17.92,16.60,14.48,12.38,14.59,12.47,17.51,16.07,14.72,9.87,12.39,13.11,15.76,18.89,18.94,14.66,12.32,14.38,12.73,13.62,12.78,9.71,6.72,7.76,4.14,4.37,2.74,2.24,3.00,2.87,2.36,1.32,0.77,1.73,2.33,3.28,3.91,4.90,6.25,7.35,8.74,8.82,6.13,4.91,5.97,5.43,3.77,3.18,2.98,2.30,2.85,3.72,4.49,5.65,7.03,6.83,6.48,6.01,5.30,4.00,3.50,3.86,4.67,4.57,5.93,6.53,7.89,8.82,6.95,8.82,8.70,10.35,10.77,10.61,11.89,9.82,9.97,9.52,10.07,9.94,9.37,11.42,10.40,12.59,13.09,12.96,14.00,12.59,13.51,13.93,14.90,15.58,17.12,20.32,19.94,17.69,16.03,14.89,14.30,12.85,14.19,14.72,15.66,16.86,16.58,18.41,18.70,16.59,16.83,15.45,14.81,14.92,14.82,16.19,15.82,17.95,18.92,20.42,18.73,18.86,17.50,15.97,15.98,15.98,15.52,16.53,16.92,18.40,18.40,18.56,17.78,17.00,16.51,17.01,16.98,18.88,20.29,21.07,19.67,17.91,18.20,17.44,18.37,19.04,20.21,19.43,19.42,20.19,20.22,21.47,20.99,20.81,20.29,20.68,20.59,22.44,21.45,21.57,21.96,22.14,21.05,22.17,22.35,22.52,23.29,22.06,23.18,21.99,22.12,22.37,23.44,22.97,23.11,24.08,23.88,23.28,23.58,24.29,23.03,23.87,23.93,24.78,23.83,25.63,24.29,26.20,25.35,26.66,26.05,26.51,26.93,26.32,27.01,27.25,26.75,27.03,26.46,26.57,25.85,25.44,24.82,24.00,24.31,25.38,24.47,24.40,25.04,24.96,25.87,26.10,26.89,27.02,26.90,27.22,27.06,26.74,26.47,26.31,26.92,26.28,26.40,25.31,25.30,24.85,24.63,25.36,25.39,26.60,25.94,26.96,26.23,27.25,26.71,27.02,27.26,27.25,27.52,26.95,26.98,26.88,26.21,25.59,25.84,25.34,23.40,24.77,24.87,25.25,26.70,26.59,27.25,26.93,27.17,27.45,27.66,27.86,26.84,27.05,26.74,26.96,26.14,26.54,25.19,25.11,24.93,23.40,21.91,31.66,31.66,31.68,31.67,31.68,31.68,31.68,31.67,31.68,31.68,31.68,31.68,31.68,31.67,31.67,31.68,31.68,31.68,31.68,31.68,31.67,31.68,31.68,31.68,31.67,31.67,31.66,31.66,31.67,31.67,31.67,31.68,31.68,31.68,31.68,31.67,31.68,31.68,31.67,31.67,31.68,31.68,31.67,31.68,31.67,31.68,31.68,31.68,31.67,31.68,31.68,31.67,31.66,31.66,31.65,31.65,31.63,31.65,31.64,31.64,31.64,31.65,31.65,31.64,31.64,31.65,31.65,31.64,31.65,31.64,31.65,31.64,31.65,31.63,31.62,31.64,31.63,31.63,31.62,31.65,31.63,31.63,31.63,31.61],[31.59,31.58,31.58,31.60,31.62,31.61,31.63,31.63,31.61,31.59,31.57,31.56,31.59,31.65,31.67,31.64,31.62,31.62,31.61,31.56,31.63,31.62,31.62,31.63,31.62,31.63,31.63,31.62,31.62,31.62,31.63,31.62,31.61,31.62,31.62,31.59,31.62,31.65,31.64,31.65,31.61,31.59,31.61,31.60,31.61,31.63,31.63,31.62,31.62,31.63,31.63,31.63,31.64,31.62,31.62,31.63,31.62,31.62,31.63,31.61,31.62,31.63,31.65,31.59,31.65,31.59,31.64,31.63,31.66,31.54,31.63,31.59,31.61,31.62,31.61,31.60,31.60,31.60,31.62,31.62,31.57,31.49,31.62,31.61,31.62,31.62,31.62,31.64,31.59,31.61,31.60,31.62,31.58,31.61,31.58,31.61,31.54,31.63,31.60,31.61,31.61,31.59,31.56,31.61,31.61,31.59,31.59,31.60,31.57,31.59,31.61,31.60,31.59,31.60,31.63,31.61,31.59,31.62,31.62,31.62,31.60,31.63,31.62,31.61,31.58,31.59,31.60,31.57,31.61,31.61,31.62,31.63,31.61,31.62,31.52,31.60,31.61,31.60,31.59,31.60,31.62,31.62,31.60,31.58,31.58,31.59,31.60,31.61,31.61,31.61,31.54,31.62,31.61,31.60,31.59,31.61,31.63,31.60,31.55,31.66,31.59,31.60,31.53,31.61,31.45,31.54,31.54,31.55,31.33,31.48,31.53,31.50,31.55,31.50,31.52,31.45,31.47,31.47,31.47,31.47,31.47,31.40,31.46,31.35,31.47,31.44,31.46,31.42,31.33,31.40,31.34,31.34,31.30,31.31,31.28,31.20,31.34,31.29,31.28,31.33,31.14,31.25,30.98,31.11,31.10,31.06,31.09,31.01,31.23,30.95,31.09,31.12,30.87,31.09,30.95,30.99,30.91,31.03,30.97,31.06,31.01,30.83,30.93,30.68,30.81,30.83,30.59,30.76,30.56,30.50,30.11,30.73,30.61,29.99,30.38,30.38,30.26,29.84,30.15,30.18,29.25,29.71,29.88,29.38,28.50,29.68,29.45,28.30,28.56,29.20,28.75,27.55,28.83,28.41,27.88,26.75,27.14,26.93,25.38,26.20,24.79,24.79,22.34,23.30,21.38,19.58,20.63,16.64,17.32,18.26,16.10,14.67,16.28,16.33,14.02,16.19,17.94,19.21,18.93,20.61,20.73,19.57,17.48,15.39,16.78,13.35,17.20,15.38,13.55,11.03,13.71,11.18,16.88,15.40,14.50,8.96,11.68,12.24,15.26,19.59,18.72,13.81,11.59,13.69,10.29,11.55,10.65,7.10,5.51,4.81,2.98,2.81,2.19,2.08,2.88,3.33,3.12,2.15,1.25,0.76,1.28,1.86,2.68,3.75,4.63,5.24,6.34,6.40,5.05,4.04,4.34,3.59,2.42,2.09,2.05,2.07,3.04,4.02,4.39,5.90,7.10,6.91,6.49,5.76,4.81,3.84,2.88,3.07,3.54,3.42,4.30,4.83,5.40,6.49,5.04,6.79,6.48,8.60,8.99,8.89,9.45,7.84,8.46,7.88,8.45,7.99,8.27,8.90,9.13,11.51,11.72,11.47,12.44,9.60,12.01,11.50,12.99,13.68,15.44,18.18,18.74,16.09,14.87,13.45,13.29,10.33,13.03,12.52,14.46,15.90,15.77,16.66,16.98,15.54,15.53,14.10,13.79,12.74,12.12,15.16,14.15,16.68,17.32,18.95,17.34,17.52,15.95,14.49,14.82,14.29,14.35,15.36,15.81,17.19,17.04,16.42,16.13,15.42,15.30,15.58,15.74,17.46,19.21,19.21,17.69,16.26,16.34,15.61,16.68,17.05,17.93,17.53,17.71,18.88,18.66,19.94,19.96,19.32,18.74,18.77,18.64,20.11,19.39,19.88,20.38,20.65,19.43,21.27,21.52,21.36,21.65,19.95,21.89,21.10,21.08,20.65,21.97,22.21,22.30,22.33,22.96,22.32,22.53,23.25,21.15,22.97,22.68,23.98,22.86,24.95,23.60,25.67,24.48,25.78,25.46,25.46,26.43,25.82,26.04,26.80,26.57,26.52,26.04,25.97,25.22,24.62,24.13,23.34,23.85,24.74,24.59,23.68,23.84,23.99,25.32,25.67,26.54,26.31,26.39,26.38,26.52,26.13,25.77,25.63,26.17,25.43,26.01,24.91,24.53,24.42,24.79,25.34,25.13,26.51,25.71,26.57,25.77,26.47,26.11,26.22,26.45,26.54,27.34,26.51,26.88,26.53,26.06,25.21,25.67,25.08,23.81,23.92,24.37,24.50,26.38,26.41,26.98,27.04,26.97,27.09,27.17,27.41,26.17,26.75,26.70,26.31,25.72,25.97,24.91,24.13,24.20,22.24,20.32,31.66,31.67,31.68,31.67,31.68,31.68,31.68,31.68,31.69,31.68,31.68,31.69,31.68,31.67,31.68,31.69,31.69,31.68,31.69,31.69,31.67,31.68,31.69,31.69,31.66,31.66,31.67,31.67,31.67,31.68,31.68,31.68,31.69,31.68,31.69,31.68,31.69,31.68,31.69,31.68,31.69,31.69,31.68,31.69,31.68,31.69,31.69,31.68,31.68,31.69,31.68,31.66,31.66,31.66,31.65,31.65,31.63,31.67,31.65,31.65,31.64,31.66,31.66,31.64,31.65,31.66,31.65,31.65,31.66,31.65,31.66,31.65,31.67,31.63,31.62,31.64,31.63,31.64,31.60,31.65,31.62,31.64,31.63,31.61],[31.63,31.60,31.58,31.60,31.57,31.58,31.56,31.59,31.52,31.48,31.34,31.37,31.41,31.57,31.65,31.60,31.52,31.57,31.57,31.37,31.60,31.53,31.63,31.46,31.62,31.60,31.61,31.63,31.63,31.62,31.62,31.60,31.58,31.55,31.56,31.45,31.53,31.62,31.54,31.57,31.53,31.48,31.53,31.51,31.61,31.62,31.62,31.61,31.57,31.55,31.63,31.61,31.63,31.61,31.63,31.58,31.61,31.60,31.62,31.50,31.61,31.61,31.56,31.51,31.62,31.49,31.50,31.48,31.63,31.40,31.54,31.52,31.42,31.57,31.51,31.59,31.56,31.55,31.58,31.61,31.58,31.54,31.63,31.63,31.61,31.61,31.63,31.64,31.63,31.62,31.64,31.65,31.60,31.62,31.58,31.63,31.52,31.65,31.63,31.63,31.62,31.59,31.60,31.61,31.60,31.61,31.61,31.61,31.57,31.61,31.62,31.59,31.59,31.60,31.60,31.59,31.57,31.61,31.62,31.62,31.58,31.63,31.62,31.60,31.53,31.44,31.61,31.55,31.59,31.61,31.62,31.63,31.59,31.63,31.52,31.59,31.60,31.60,31.55,31.58,31.62,31.61,31.58,31.54,31.51,31.52,31.59,31.58,31.60,31.58,31.48,31.62,31.59,31.59,31.56,31.63,31.63,31.61,31.56,31.65,31.58,31.57,31.56,31.62,31.44,31.47,31.54,31.55,31.25,31.48,31.53,31.50,31.51,31.50,31.46,31.42,31.42,31.44,31.50,31.44,31.47,31.33,31.46,31.29,31.44,31.38,31.39,31.33,31.27,31.34,31.21,31.31,31.22,31.17,31.12,31.19,31.31,31.23,31.21,31.36,31.19,31.12,31.05,31.17,31.09,30.95,31.15,31.13,31.19,30.94,31.21,31.22,30.77,31.17,31.09,31.03,30.82,30.93,31.07,31.00,31.00,30.89,30.95,30.59,30.71,30.83,30.57,30.66,30.59,30.43,30.02,30.73,30.53,29.96,30.25,30.27,30.27,29.73,29.79,30.07,29.25,29.47,29.58,29.40,28.37,29.41,29.27,28.30,28.48,28.86,28.31,27.13,28.35,28.00,27.44,25.98,26.27,26.02,24.80,24.77,22.93,23.90,21.28,22.17,20.03,18.46,19.64,16.55,16.92,17.12,15.25,13.76,14.58,15.26,12.78,14.06,16.22,18.29,17.16,19.66,20.23,19.71,16.71,13.81,15.41,11.86,15.88,14.60,12.55,9.55,13.19,10.71,16.83,15.10,12.97,7.97,10.67,11.11,14.32,17.36,17.53,13.46,10.73,13.41,9.01,10.69,8.70,6.27,4.70,2.89,2.37,1.86,1.75,2.02,2.82,3.16,3.08,2.14,1.88,1.05,0.76,0.99,1.67,2.16,2.76,3.69,4.67,5.05,3.61,2.92,2.86,2.22,1.93,1.55,1.75,2.12,3.13,3.97,4.72,5.97,7.69,7.15,6.36,5.76,4.76,3.71,2.59,2.43,2.33,2.64,2.79,3.37,3.87,4.87,3.59,5.10,4.97,6.96,7.49,7.42,7.65,6.52,7.05,6.92,7.31,6.44,6.81,7.29,7.98,10.12,10.63,9.99,10.90,8.17,11.10,10.09,12.34,12.38,14.72,17.10,17.14,14.54,13.44,11.77,11.59,9.59,11.78,11.26,13.21,15.20,14.74,16.05,16.46,14.27,14.43,12.57,12.42,11.07,10.70,13.62,12.69,15.32,15.92,17.75,15.87,15.84,14.67,13.15,13.08,12.87,12.98,14.02,14.84,16.44,16.07,15.93,14.69,14.30,13.65,14.21,14.34,16.03,17.36,17.78,16.02,14.58,15.12,14.43,15.40,15.91,17.13,15.86,16.30,16.38,17.44,18.58,17.87,17.85,16.81,17.66,17.55,19.50,17.96,18.67,18.54,19.42,17.96,19.75,19.88,19.91,21.14,19.47,21.05,19.98,19.38,20.15,21.30,20.80,20.65,21.71,21.85,20.72,21.04,22.25,20.29,21.80,21.41,23.17,22.33,23.90,22.72,24.27,23.57,25.33,24.64,24.95,25.46,24.89,25.65,26.02,25.75,25.90,25.68,25.56,25.19,24.00,24.11,22.42,22.88,23.66,23.51,22.50,22.88,22.86,24.09,24.33,25.10,25.34,25.18,25.52,25.44,25.33,25.04,24.83,25.29,24.20,24.60,23.61,23.69,23.41,23.57,24.50,24.57,25.90,24.80,25.76,24.99,25.69,25.08,25.26,25.53,25.71,26.40,25.36,26.09,25.33,25.48,24.53,25.32,25.10,23.01,23.01,23.73,23.85,25.29,25.91,25.85,26.13,26.16,26.05,26.45,26.47,25.01,25.64,25.17,25.11,24.69,24.84,23.72,22.84,23.03,21.33,19.69,31.66,31.68,31.70,31.69,31.69,31.70,31.68,31.69,31.69,31.68,31.69,31.70,31.69,31.68,31.69,31.70,31.69,31.69,31.70,31.69,31.69,31.70,31.70,31.70,31.69,31.69,31.70,31.69,31.69,31.69,31.69,31.69,31.69,31.69,31.69,31.69,31.69,31.69,31.70,31.69,31.69,31.69,31.69,31.69,31.69,31.69,31.70,31.69,31.69,31.70,31.69,31.69,31.67,31.67,31.66,31.66,31.65,31.66,31.65,31.64,31.65,31.66,31.66,31.65,31.65,31.66,31.66,31.65,31.65,31.65,31.65,31.66,31.67,31.64,31.64,31.64,31.64,31.64,31.62,31.66,31.65,31.66,31.65,31.63],[31.55,31.54,31.57,31.59,31.49,31.58,31.57,31.55,31.54,31.42,31.22,31.47,31.53,31.62,31.64,31.61,31.60,31.60,31.57,31.41,31.60,31.56,31.58,31.59,31.59,31.57,31.59,31.58,31.60,31.60,31.58,31.57,31.58,31.55,31.56,31.53,31.54,31.63,31.55,31.61,31.46,31.51,31.55,31.51,31.59,31.57,31.59,31.62,31.61,31.57,31.59,31.60,31.59,31.58,31.60,31.58,31.58,31.54,31.61,31.56,31.62,31.61,31.61,31.61,31.63,31.57,31.60,31.59,31.64,31.45,31.62,31.54,31.48,31.55,31.54,31.52,31.54,31.54,31.57,31.57,31.54,31.54,31.60,31.59,31.59,31.58,31.60,31.61,31.59,31.60,31.58,31.57,31.57,31.60,31.56,31.59,31.53,31.60,31.59,31.59,31.58,31.57,31.56,31.56,31.59,31.56,31.58,31.56,31.54,31.55,31.58,31.55,31.53,31.60,31.60,31.53,31.55,31.58,31.58,31.59,31.55,31.59,31.60,31.52,31.52,31.41,31.54,31.47,31.57,31.56,31.56,31.55,31.33,31.56,31.36,31.51,31.52,31.50,31.48,31.43,31.52,31.51,31.29,31.39,31.33,31.18,31.46,31.41,31.41,31.46,31.21,31.53,31.40,31.45,31.24,31.47,31.20,30.54,31.48,31.56,31.49,31.52,31.50,31.57,31.22,31.33,31.47,31.40,31.13,31.10,31.41,31.26,31.22,31.30,31.25,31.16,31.14,31.29,31.02,31.08,31.15,31.09,31.12,30.99,31.28,30.93,31.09,31.08,31.07,31.01,30.96,31.11,30.89,30.81,30.80,31.04,30.85,30.94,31.04,31.07,30.86,30.94,30.82,30.83,30.73,30.81,30.84,30.92,31.01,30.61,30.99,30.98,30.62,30.89,30.82,30.73,30.39,30.54,30.78,30.87,30.55,30.63,30.60,30.14,30.32,30.52,30.23,30.30,30.26,29.99,29.40,30.46,30.17,29.33,30.28,29.97,29.97,28.97,29.77,29.80,28.71,29.20,29.44,28.94,27.94,29.10,28.82,28.00,27.88,28.43,27.73,26.72,27.93,27.78,26.99,25.94,26.05,25.31,23.75,24.63,22.88,22.78,20.73,22.27,18.79,18.35,18.70,15.33,16.38,16.16,13.82,13.51,14.56,14.70,12.61,14.13,15.27,17.17,15.97,18.02,18.84,17.83,15.98,12.93,15.00,12.51,14.79,13.62,12.33,9.71,12.41,10.20,15.61,13.31,11.65,7.75,10.38,9.97,12.89,15.76,15.73,11.98,9.37,11.35,7.98,9.79,8.17,5.86,4.29,2.76,1.79,1.71,1.94,2.39,2.89,3.51,3.30,2.24,2.48,1.63,0.93,0.76,0.94,1.53,1.98,2.83,3.77,4.00,3.19,2.15,2.30,1.67,1.33,1.39,1.55,2.33,3.21,4.25,5.30,6.28,7.67,7.01,6.19,5.71,4.66,3.80,2.79,2.37,1.99,2.10,2.39,2.65,3.26,3.98,3.30,4.60,4.73,6.82,7.42,7.45,7.68,6.54,7.39,6.79,7.08,6.18,6.73,6.84,7.68,9.34,9.89,9.65,10.15,8.54,10.20,10.57,12.13,12.41,15.19,16.59,16.40,14.13,13.21,11.69,11.84,10.04,12.22,11.20,12.98,14.31,13.96,15.04,15.39,13.90,14.08,13.28,12.47,12.47,10.87,12.76,12.62,14.78,15.26,16.29,15.51,14.60,14.44,13.27,13.09,13.86,12.88,14.28,14.17,15.52,15.27,15.02,14.63,14.04,14.77,14.04,14.53,15.42,16.61,16.89,15.78,14.60,15.14,14.32,15.12,15.61,16.26,15.58,16.20,16.53,16.09,17.73,17.05,17.05,16.27,16.69,16.59,17.87,16.42,18.10,18.09,18.38,17.29,19.17,19.62,19.56,19.34,18.13,19.73,19.31,19.11,19.26,19.85,20.22,20.14,20.31,20.51,20.39,20.70,21.21,19.35,21.14,20.53,21.62,20.91,22.76,21.54,23.40,22.79,24.42,23.65,23.82,24.78,23.62,24.44,25.08,24.93,25.28,25.01,24.62,23.93,23.09,22.20,21.54,21.95,22.95,22.70,22.51,21.88,22.57,23.46,23.96,24.41,24.32,24.47,24.46,25.10,24.57,23.83,23.93,24.60,24.03,24.34,23.49,23.19,22.29,22.96,24.00,23.42,25.42,24.50,25.34,24.46,24.90,24.41,25.04,24.75,25.05,26.03,24.76,25.49,24.75,25.01,23.74,24.59,24.04,21.79,21.58,23.11,22.56,24.63,25.44,25.27,25.64,25.33,25.27,25.78,25.63,24.36,24.52,24.55,24.00,23.47,23.80,23.10,22.28,22.54,20.48,19.28,31.66,31.67,31.69,31.68,31.68,31.69,31.68,31.68,31.69,31.68,31.68,31.68,31.68,31.68,31.68,31.70,31.69,31.69,31.70,31.69,31.69,31.70,31.70,31.70,31.69,31.69,31.69,31.69,31.68,31.69,31.70,31.69,31.69,31.69,31.68,31.68,31.69,31.68,31.68,31.68,31.68,31.68,31.68,31.69,31.68,31.69,31.69,31.68,31.68,31.68,31.67,31.67,31.66,31.66,31.65,31.65,31.63,31.66,31.64,31.64,31.63,31.64,31.65,31.63,31.62,31.63,31.63,31.62,31.62,31.64,31.64,31.64,31.65,31.62,31.63,31.62,31.63,31.62,31.61,31.64,31.63,31.65,31.63,31.62],[31.63,31.61,31.61,31.61,31.59,31.61,31.60,31.60,31.58,31.55,31.50,31.45,31.44,31.57,31.66,31.63,31.58,31.61,31.62,31.44,31.63,31.60,31.63,31.57,31.63,31.62,31.63,31.63,31.64,31.64,31.61,31.63,31.61,31.60,31.59,31.51,31.58,31.63,31.59,31.62,31.60,31.57,31.61,31.56,31.63,31.63,31.63,31.62,31.61,31.57,31.63,31.62,31.63,31.62,31.63,31.62,31.62,31.60,31.64,31.56,31.63,31.63,31.62,31.59,31.63,31.52,31.57,31.55,31.65,31.48,31.59,31.58,31.52,31.59,31.58,31.59,31.56,31.60,31.60,31.63,31.62,31.57,31.64,31.62,31.62,31.62,31.64,31.65,31.63,31.63,31.64,31.64,31.60,31.63,31.60,31.62,31.52,31.65,31.61,31.64,31.62,31.59,31.58,31.62,31.61,31.62,31.63,31.61,31.57,31.61,31.63,31.60,31.62,31.63,31.63,31.61,31.60,31.63,31.63,31.63,31.61,31.63,31.64,31.62,31.59,31.50,31.62,31.59,31.63,31.62,31.63,31.65,31.57,31.65,31.55,31.62,31.62,31.62,31.59,31.61,31.65,31.61,31.59,31.55,31.54,31.56,31.62,31.58,31.61,31.61,31.49,31.64,31.60,31.60,31.54,31.64,31.64,31.56,31.62,31.67,31.58,31.57,31.58,31.64,31.38,31.45,31.58,31.56,31.25,31.51,31.53,31.51,31.52,31.49,31.48,31.46,31.42,31.41,31.48,31.41,31.45,31.33,31.48,31.29,31.39,31.43,31.42,31.29,31.27,31.28,31.16,31.29,31.22,31.13,31.13,31.17,31.24,31.19,31.11,31.31,31.05,31.10,31.00,31.04,31.00,30.84,31.05,31.06,31.18,30.90,31.13,31.13,30.65,31.03,30.95,30.87,30.72,30.81,30.94,30.90,30.84,30.76,30.79,30.46,30.56,30.74,30.38,30.50,30.41,30.24,29.77,30.59,30.24,29.66,30.15,30.10,30.17,29.52,29.76,29.82,28.98,29.35,29.50,29.32,28.34,29.16,29.09,28.11,28.23,28.67,28.06,26.79,28.11,27.71,27.48,25.93,26.21,25.84,24.34,24.15,21.31,23.88,20.94,21.67,19.02,17.23,18.95,15.21,16.22,16.46,13.50,12.55,13.92,14.21,11.74,13.19,14.83,16.88,15.35,18.28,17.96,17.38,14.84,11.90,13.55,10.95,14.80,12.21,10.65,8.83,10.95,9.64,14.05,11.83,11.39,7.39,9.73,8.62,12.04,14.75,14.78,10.49,7.23,10.27,7.57,8.70,8.02,5.59,3.65,2.28,1.73,1.67,2.11,2.74,3.35,4.05,3.73,2.75,2.97,2.19,1.38,0.98,0.77,0.97,1.38,2.19,2.96,3.16,2.40,1.77,1.83,1.48,1.39,1.68,2.02,2.54,3.44,4.77,5.50,6.24,7.47,7.10,6.46,6.14,5.39,4.16,2.88,2.67,2.13,1.95,2.13,2.41,2.88,3.74,3.07,4.27,4.60,6.33,6.94,7.03,7.45,6.17,7.21,6.87,7.29,6.12,6.77,6.70,7.57,9.49,10.08,9.40,9.97,7.81,10.20,9.57,11.25,12.10,14.68,16.73,16.83,13.72,12.94,11.39,11.50,9.61,11.70,11.54,12.75,14.73,14.96,15.08,15.96,14.20,14.11,12.84,12.37,11.03,10.50,13.20,12.41,14.85,15.16,17.26,15.58,15.44,14.44,12.96,13.13,12.45,13.06,14.21,14.67,16.20,15.82,15.85,14.64,14.45,13.64,14.37,14.23,15.78,17.37,17.48,16.20,14.64,15.35,14.42,15.53,16.32,16.64,15.68,16.00,16.09,17.02,18.14,17.38,17.65,16.26,17.33,17.62,19.31,17.39,18.52,18.37,18.95,17.97,19.57,19.38,19.52,20.74,19.18,20.59,19.64,19.18,20.26,21.33,20.35,20.36,21.72,21.76,21.08,20.98,22.05,20.62,21.64,21.81,22.82,22.47,23.76,22.65,24.35,23.54,24.99,24.40,24.74,25.30,24.58,25.38,25.72,25.40,25.68,25.46,25.17,24.83,23.79,23.44,22.25,22.65,23.50,23.10,22.41,22.90,22.84,24.07,23.89,24.90,25.24,25.01,25.26,25.43,25.33,24.80,24.83,25.09,24.19,24.51,23.31,23.39,22.87,23.15,24.09,23.85,25.29,24.28,25.14,24.83,25.13,24.89,25.01,25.30,25.59,26.07,25.25,25.22,25.11,25.26,24.29,25.08,25.07,22.82,22.60,23.61,23.53,24.94,25.49,25.63,25.56,25.73,25.90,26.11,26.28,24.99,25.48,24.85,25.17,24.65,24.58,23.74,22.98,23.02,21.66,20.35,31.66,31.68,31.69,31.68,31.69,31.69,31.68,31.68,31.69,31.68,31.68,31.69,31.68,31.67,31.69,31.70,31.68,31.69,31.70,31.69,31.69,31.69,31.70,31.69,31.69,31.69,31.70,31.69,31.69,31.69,31.68,31.69,31.69,31.68,31.69,31.68,31.68,31.68,31.69,31.68,31.68,31.69,31.68,31.69,31.68,31.68,31.69,31.68,31.67,31.69,31.68,31.67,31.66,31.66,31.65,31.65,31.63,31.66,31.65,31.63,31.63,31.65,31.66,31.64,31.64,31.65,31.66,31.64,31.64,31.64,31.64,31.66,31.67,31.64,31.64,31.64,31.64,31.64,31.62,31.64,31.64,31.65,31.65,31.63],[31.55,31.53,31.56,31.56,31.46,31.58,31.58,31.56,31.51,31.40,31.37,31.43,31.53,31.59,31.63,31.59,31.56,31.59,31.58,31.44,31.58,31.56,31.57,31.60,31.59,31.58,31.59,31.59,31.59,31.60,31.59,31.58,31.57,31.58,31.59,31.48,31.56,31.62,31.55,31.61,31.43,31.44,31.55,31.53,31.58,31.57,31.61,31.61,31.59,31.58,31.61,31.58,31.60,31.61,31.59,31.58,31.59,31.54,31.61,31.58,31.61,31.58,31.60,31.57,31.62,31.53,31.57,31.58,31.63,31.45,31.53,31.53,31.53,31.58,31.56,31.52,31.54,31.55,31.58,31.57,31.54,31.50,31.58,31.59,31.59,31.59,31.59,31.63,31.58,31.59,31.57,31.57,31.57,31.61,31.58,31.59,31.53,31.61,31.59,31.59,31.58,31.57,31.56,31.57,31.59,31.57,31.58,31.57,31.53,31.54,31.57,31.56,31.54,31.58,31.59,31.54,31.54,31.58,31.57,31.59,31.56,31.59,31.58,31.51,31.48,31.37,31.54,31.50,31.58,31.55,31.57,31.55,31.34,31.53,31.40,31.55,31.48,31.45,31.48,31.50,31.43,31.51,31.23,31.28,31.35,31.25,31.46,31.46,31.51,31.52,31.09,31.44,31.32,31.47,31.11,31.43,31.42,30.54,31.38,31.50,31.51,31.50,31.49,31.57,31.24,31.32,31.46,31.44,31.09,31.24,31.41,31.34,31.27,31.35,31.33,31.24,31.26,31.29,31.08,31.18,31.19,31.14,31.24,31.04,31.27,31.03,31.22,31.14,31.11,31.04,31.03,31.11,31.03,30.83,30.82,31.00,30.85,31.00,31.03,31.10,30.81,31.00,30.78,30.92,30.76,30.82,30.88,30.98,31.08,30.61,31.08,31.04,30.55,30.92,30.94,30.82,30.54,30.62,30.91,30.81,30.64,30.80,30.70,30.26,30.44,30.76,30.33,30.36,30.49,30.11,29.65,30.71,30.47,29.61,30.46,30.28,30.17,29.38,30.19,30.16,29.00,29.53,29.91,29.21,28.31,29.37,29.27,28.33,28.17,29.01,28.27,27.15,28.57,28.20,27.70,26.42,26.99,26.52,25.28,25.48,23.81,24.14,22.16,22.79,20.18,19.10,19.19,15.57,16.67,16.89,14.53,13.71,15.55,15.64,13.27,14.67,16.40,17.71,16.93,19.16,19.33,18.44,16.47,13.76,15.67,12.38,15.99,14.56,12.98,10.42,12.65,10.78,15.06,12.80,12.03,8.83,10.74,10.09,12.85,15.37,14.02,11.47,8.40,9.63,7.20,8.27,7.93,5.57,3.95,2.62,2.23,3.03,2.97,3.56,4.09,5.02,4.76,3.13,3.91,3.15,2.05,1.69,0.98,0.76,0.90,1.79,2.54,2.81,1.99,1.64,1.59,1.53,1.59,2.23,2.62,3.59,4.25,5.68,6.56,7.70,8.76,8.21,7.38,7.17,6.43,5.15,3.85,3.22,2.78,2.35,2.25,2.22,2.95,3.79,3.82,4.61,5.01,6.85,7.79,7.55,8.33,6.81,8.17,7.61,8.16,6.77,7.48,7.34,8.11,10.16,10.54,10.13,10.17,9.07,10.12,10.50,12.12,12.75,15.26,17.44,17.53,15.24,13.96,12.18,12.65,10.92,13.09,12.68,13.01,15.42,14.85,15.37,17.06,14.69,14.76,14.68,13.46,12.86,11.61,14.33,13.18,15.54,16.23,17.54,16.36,16.18,15.63,14.27,13.84,14.45,14.24,15.84,16.03,17.13,16.92,16.34,15.90,15.19,15.14,15.12,15.78,16.34,17.66,18.05,16.82,15.72,16.02,15.27,16.17,16.87,17.40,16.94,17.34,17.69,17.60,19.16,18.59,18.39,17.49,17.60,17.61,18.92,17.92,18.87,19.25,19.70,18.43,20.52,20.58,20.17,20.65,19.56,20.53,20.13,19.97,20.11,20.85,21.23,20.92,21.28,21.49,21.05,21.41,22.16,20.56,22.25,21.85,22.68,22.04,23.43,22.49,24.54,24.00,25.14,24.96,25.03,25.76,24.63,25.42,25.96,25.79,26.02,25.98,25.50,25.05,24.12,23.42,22.62,23.04,23.94,23.88,23.18,23.20,23.37,24.43,24.62,25.20,25.35,25.56,25.69,25.79,25.77,25.01,24.68,25.55,24.88,25.22,24.30,24.15,23.16,23.71,24.97,24.59,26.35,25.16,26.21,25.24,25.72,25.35,25.73,25.62,25.85,26.39,25.72,26.35,25.63,26.11,24.76,25.66,25.19,23.38,22.76,24.45,23.90,25.38,26.36,26.19,26.40,26.39,26.14,26.67,26.93,25.16,25.52,25.48,25.31,24.86,24.70,23.97,23.58,23.32,21.66,20.39,31.65,31.66,31.68,31.68,31.68,31.68,31.67,31.67,31.68,31.67,31.68,31.68,31.67,31.67,31.68,31.69,31.68,31.69,31.69,31.69,31.68,31.69,31.69,31.69,31.68,31.68,31.68,31.68,31.68,31.68,31.69,31.69,31.69,31.69,31.68,31.68,31.69,31.68,31.68,31.68,31.67,31.68,31.68,31.69,31.68,31.68,31.68,31.68,31.68,31.69,31.67,31.67,31.66,31.66,31.65,31.64,31.61,31.65,31.64,31.64,31.63,31.65,31.64,31.63,31.62,31.63,31.63,31.60,31.62,31.62,31.64,31.63,31.65,31.62,31.62,31.62,31.62,31.62,31.60,31.63,31.62,31.64,31.62,31.59],[31.62,31.60,31.60,31.60,31.59,31.61,31.62,31.62,31.58,31.56,31.46,31.43,31.49,31.62,31.66,31.62,31.59,31.59,31.60,31.45,31.63,31.61,31.63,31.62,31.63,31.61,31.63,31.62,31.63,31.63,31.63,31.62,31.60,31.61,31.59,31.48,31.58,31.64,31.60,31.62,31.56,31.54,31.59,31.55,31.62,31.62,31.64,31.63,31.61,31.60,31.64,31.61,31.64,31.63,31.63,31.62,31.62,31.61,31.63,31.57,31.63,31.62,31.62,31.55,31.64,31.53,31.59,31.60,31.65,31.47,31.59,31.57,31.54,31.59,31.61,31.58,31.61,31.58,31.62,31.62,31.59,31.58,31.63,31.62,31.62,31.63,31.63,31.65,31.62,31.62,31.64,31.64,31.62,31.63,31.62,31.62,31.58,31.65,31.62,31.63,31.62,31.61,31.60,31.62,31.61,31.60,31.60,31.61,31.56,31.58,31.62,31.59,31.56,31.61,31.61,31.60,31.57,31.62,31.62,31.62,31.62,31.64,31.62,31.62,31.58,31.54,31.62,31.60,31.62,31.61,31.63,31.64,31.60,31.62,31.51,31.61,31.62,31.60,31.59,31.61,31.63,31.62,31.60,31.58,31.59,31.57,31.61,31.61,31.62,31.62,31.47,31.64,31.60,31.61,31.57,31.63,31.65,31.62,31.60,31.66,31.63,31.59,31.60,31.65,31.51,31.54,31.60,31.59,31.39,31.56,31.55,31.53,31.55,31.58,31.56,31.53,31.51,31.51,31.51,31.49,31.48,31.47,31.51,31.42,31.51,31.45,31.45,31.40,31.42,31.45,31.29,31.45,31.39,31.34,31.14,31.27,31.37,31.22,31.33,31.32,31.12,31.14,31.21,31.25,31.18,31.13,31.23,31.18,31.20,31.10,31.24,31.13,30.97,31.24,31.14,30.95,31.02,31.03,31.06,31.03,31.07,31.01,30.97,30.85,30.86,30.95,30.73,30.86,30.82,30.61,30.27,30.83,30.59,30.19,30.52,30.51,30.44,30.03,30.19,30.21,29.66,29.91,29.94,29.66,28.88,29.77,29.62,28.59,28.82,29.32,28.87,27.72,28.88,28.57,28.34,27.13,27.53,27.42,26.40,25.90,23.80,25.81,23.51,23.78,21.62,19.73,20.46,16.30,17.90,18.65,15.69,14.24,16.34,17.13,13.79,15.92,17.03,19.74,18.20,20.69,21.03,19.20,17.23,14.48,16.05,13.22,17.29,14.86,13.11,11.01,13.15,11.94,17.06,14.71,13.49,9.87,11.86,11.70,15.39,19.15,17.46,13.43,10.61,11.34,7.46,8.31,7.00,5.28,3.83,2.87,3.14,3.63,4.03,4.46,5.01,6.27,5.63,4.00,5.12,3.88,2.83,2.29,1.80,1.11,0.77,1.07,1.69,2.44,2.02,2.06,1.83,1.95,2.32,3.07,3.27,4.53,5.05,6.61,7.16,8.17,9.27,8.65,7.93,7.94,7.26,5.81,4.44,3.91,3.38,3.01,2.83,2.70,3.50,4.43,4.11,5.18,5.72,7.01,8.19,8.78,9.44,8.02,9.40,8.95,9.20,7.77,8.38,8.23,9.08,11.21,11.83,11.28,10.99,9.54,11.25,10.92,12.65,13.69,16.15,18.08,18.45,16.23,14.51,12.65,12.77,10.99,12.77,12.73,13.39,15.32,15.77,15.85,17.22,14.72,14.58,14.19,13.49,12.79,12.18,14.69,14.12,16.44,17.14,19.20,17.55,17.12,16.09,14.40,14.47,14.12,14.32,15.36,15.31,17.05,17.19,17.37,16.26,15.77,15.46,15.54,16.04,17.56,18.99,19.55,18.00,16.48,17.03,16.23,16.80,17.52,19.36,17.72,18.23,18.87,18.89,20.45,19.60,19.33,18.44,18.97,18.88,20.93,19.70,20.16,19.82,20.41,19.60,21.19,20.92,21.16,22.65,20.70,22.20,20.84,20.71,21.21,22.29,21.84,21.79,22.97,23.23,22.55,22.63,23.63,22.11,23.40,23.43,24.74,23.91,25.34,24.30,25.97,24.83,26.45,26.15,25.98,26.68,25.77,26.43,26.67,26.45,26.75,26.76,26.34,26.26,24.98,25.27,23.80,24.11,24.77,24.63,23.64,24.29,24.61,25.52,25.99,26.60,26.77,26.56,26.51,26.93,26.79,26.30,26.23,26.80,25.91,26.25,25.03,24.93,24.42,24.78,25.60,25.40,26.67,25.93,26.72,26.33,26.90,26.25,26.56,26.43,26.72,27.45,26.35,27.08,26.38,26.55,25.64,26.36,26.14,24.49,23.80,25.18,24.64,26.19,26.93,26.78,27.11,27.17,26.99,27.49,27.69,26.23,26.91,26.36,26.49,26.01,25.99,25.21,24.52,24.62,23.05,22.19,31.66,31.67,31.69,31.68,31.68,31.68,31.68,31.68,31.68,31.67,31.68,31.69,31.67,31.67,31.68,31.69,31.68,31.68,31.69,31.69,31.68,31.69,31.69,31.69,31.68,31.68,31.69,31.68,31.68,31.68,31.68,31.68,31.69,31.68,31.68,31.68,31.68,31.68,31.68,31.67,31.67,31.67,31.67,31.68,31.67,31.67,31.67,31.67,31.66,31.67,31.66,31.67,31.65,31.65,31.64,31.63,31.62,31.63,31.63,31.61,31.62,31.64,31.63,31.63,31.63,31.63,31.64,31.62,31.62,31.63,31.63,31.63,31.64,31.62,31.62,31.62,31.61,31.61,31.61,31.63,31.62,31.63,31.63,31.60],[31.58,31.49,31.57,31.58,31.62,31.61,31.63,31.62,31.59,31.59,31.59,31.58,31.59,31.62,31.64,31.62,31.63,31.64,31.62,31.59,31.63,31.61,31.61,31.61,31.62,31.62,31.62,31.61,31.62,31.62,31.62,31.62,31.60,31.61,31.62,31.61,31.61,31.62,31.63,31.63,31.60,31.61,31.62,31.62,31.61,31.62,31.62,31.61,31.62,31.63,31.64,31.62,31.63,31.62,31.62,31.61,31.62,31.62,31.63,31.60,31.63,31.62,31.63,31.60,31.62,31.56,31.62,31.61,31.64,31.58,31.63,31.60,31.61,31.62,31.60,31.59,31.61,31.60,31.61,31.60,31.57,31.51,31.61,31.61,31.60,31.61,31.61,31.64,31.61,31.61,31.61,31.60,31.59,31.61,31.60,31.63,31.54,31.63,31.61,31.61,31.60,31.58,31.54,31.59,31.61,31.54,31.55,31.61,31.56,31.54,31.62,31.60,31.58,31.59,31.62,31.59,31.57,31.60,31.62,31.59,31.61,31.62,31.61,31.60,31.54,31.57,31.58,31.58,31.61,31.61,31.62,31.63,31.59,31.63,31.55,31.61,31.61,31.60,31.60,31.61,31.62,31.63,31.59,31.59,31.59,31.61,31.61,31.62,31.64,31.62,31.55,31.59,31.60,31.61,31.58,31.62,31.64,31.61,31.60,31.64,31.57,31.57,31.55,31.59,31.46,31.46,31.54,31.53,31.29,31.49,31.49,31.48,31.46,31.39,31.48,31.41,31.35,31.41,31.47,31.35,31.38,31.36,31.37,31.25,31.40,31.44,31.34,31.25,31.27,31.26,31.14,31.25,31.17,31.07,31.14,31.18,31.25,31.18,31.13,31.29,31.08,31.15,30.97,31.09,31.07,30.86,31.04,30.96,31.11,30.84,30.99,30.97,30.71,30.99,30.89,30.89,30.83,30.85,30.81,30.88,30.87,30.67,30.73,30.63,30.62,30.63,30.42,30.61,30.37,30.31,29.99,30.60,30.36,29.83,30.28,30.09,30.08,29.64,30.01,29.99,29.05,29.49,29.67,29.30,28.32,29.52,29.42,28.21,28.54,29.22,28.77,27.46,28.64,28.40,28.12,26.87,27.67,27.08,25.96,26.20,25.24,25.39,22.94,23.99,21.99,20.32,21.03,16.60,17.40,19.15,16.37,14.41,17.08,17.95,13.83,15.72,17.37,19.61,18.41,20.70,21.82,19.37,17.71,14.95,16.38,13.20,17.20,15.09,13.41,11.01,13.27,11.80,16.72,14.77,13.41,9.50,11.54,11.83,15.65,20.33,19.14,15.65,10.08,10.27,7.59,8.20,7.36,4.74,4.03,3.09,3.76,4.17,4.69,5.11,5.41,6.78,5.98,4.52,5.85,4.80,3.53,3.07,2.44,1.87,0.94,0.76,1.19,2.03,1.84,2.11,1.97,2.47,2.70,3.57,3.91,5.49,5.30,6.80,7.47,8.28,9.57,8.70,7.95,7.80,7.08,6.32,5.18,4.43,3.94,3.38,3.25,2.94,3.73,4.80,4.80,5.38,6.04,7.22,8.24,8.89,9.56,7.84,9.13,8.75,8.63,7.58,8.16,8.38,9.25,10.75,12.05,11.43,11.04,9.42,11.08,11.26,13.19,13.79,16.25,17.84,18.19,16.06,15.01,13.25,13.35,10.80,13.34,12.87,14.37,16.11,15.96,16.50,16.73,15.56,15.40,14.40,14.06,13.15,12.88,15.14,14.66,16.58,16.84,18.75,17.85,17.25,16.53,15.11,15.34,14.69,15.03,15.54,15.69,16.78,17.22,17.52,16.37,16.12,15.77,16.18,16.45,17.67,18.99,19.31,18.86,17.06,17.63,16.73,17.17,17.97,19.51,18.03,18.75,19.13,19.40,20.77,20.37,19.81,19.15,19.54,19.49,21.29,20.52,20.69,20.87,20.95,20.08,21.67,21.26,21.72,22.73,20.94,22.53,21.46,21.03,21.47,22.50,22.43,22.34,23.23,23.62,23.04,22.85,23.69,22.47,23.05,23.56,23.99,23.11,25.12,23.80,25.91,24.86,26.66,25.34,25.67,26.41,25.61,26.08,26.55,26.01,26.88,26.78,26.43,25.47,25.08,24.24,23.15,23.70,24.89,24.76,23.25,24.48,24.31,25.61,25.75,26.51,26.69,26.52,26.51,26.60,26.48,25.78,25.96,26.74,25.60,26.41,24.91,24.83,23.98,24.27,25.71,25.13,26.76,25.81,26.83,25.94,26.43,26.26,26.34,26.48,26.46,27.63,26.71,27.05,26.50,26.66,25.40,26.40,25.36,23.02,23.47,24.68,24.50,26.44,27.04,27.31,27.35,27.17,27.23,27.18,27.54,26.04,26.70,26.44,26.49,25.60,26.11,25.07,24.53,24.28,22.83,21.23,31.65,31.66,31.68,31.67,31.67,31.67,31.67,31.66,31.67,31.67,31.66,31.67,31.66,31.66,31.67,31.67,31.67,31.67,31.68,31.67,31.66,31.68,31.68,31.68,31.67,31.67,31.66,31.66,31.66,31.66,31.67,31.67,31.67,31.68,31.68,31.66,31.67,31.67,31.67,31.66,31.67,31.66,31.66,31.67,31.66,31.66,31.66,31.67,31.65,31.67,31.66,31.66,31.64,31.64,31.63,31.63,31.62,31.63,31.62,31.60,31.62,31.62,31.63,31.63,31.63,31.63,31.64,31.61,31.62,31.62,31.62,31.63,31.63,31.61,31.62,31.61,31.62,31.60,31.60,31.62,31.62,31.63,31.63,31.60],[31.57,31.49,31.60,31.60,31.64,31.63,31.65,31.65,31.62,31.63,31.62,31.61,31.63,31.64,31.64,31.62,31.64,31.65,31.63,31.63,31.63,31.65,31.61,31.65,31.63,31.65,31.65,31.63,31.64,31.64,31.65,31.65,31.64,31.65,31.65,31.63,31.64,31.65,31.65,31.64,31.64,31.64,31.64,31.65,31.63,31.65,31.61,31.62,31.64,31.65,31.65,31.65,31.64,31.63,31.62,31.63,31.64,31.65,31.65,31.64,31.64,31.64,31.65,31.63,31.65,31.61,31.64,31.63,31.65,31.63,31.64,31.64,31.64,31.65,31.63,31.63,31.64,31.63,31.65,31.64,31.62,31.55,31.61,31.64,31.64,31.65,31.62,31.65,31.61,31.61,31.61,31.59,31.59,31.61,31.59,31.63,31.54,31.64,31.62,31.61,31.64,31.62,31.59,31.63,31.65,31.61,31.60,31.64,31.61,31.61,31.64,31.64,31.62,31.62,31.65,31.63,31.61,31.64,31.64,31.64,31.65,31.64,31.63,31.64,31.58,31.61,31.58,31.61,31.64,31.63,31.65,31.65,31.63,31.64,31.63,31.64,31.64,31.63,31.63,31.63,31.65,31.65,31.64,31.63,31.62,31.64,31.64,31.65,31.66,31.64,31.64,31.64,31.64,31.65,31.65,31.64,31.66,31.64,31.64,31.66,31.61,31.60,31.58,31.64,31.50,31.56,31.58,31.58,31.45,31.56,31.56,31.53,31.54,31.49,31.57,31.48,31.48,31.52,31.52,31.48,31.48,31.49,31.48,31.45,31.52,31.53,31.44,31.41,31.47,31.44,31.34,31.43,31.38,31.27,31.38,31.39,31.37,31.29,31.29,31.36,31.21,31.25,31.22,31.16,31.10,31.07,31.12,30.97,31.19,30.95,30.99,30.98,30.85,31.02,30.82,30.83,30.89,30.84,30.76,30.91,30.88,30.60,30.70,30.73,30.61,30.52,30.47,30.61,30.34,30.30,30.23,30.55,30.28,29.94,30.24,30.13,30.04,29.76,29.94,30.01,29.09,29.47,29.74,29.30,28.36,29.52,29.46,28.18,28.42,29.29,28.92,27.34,28.60,28.62,27.98,26.58,27.66,27.23,26.06,26.23,25.40,25.62,23.29,24.03,22.96,21.54,21.57,17.37,18.72,20.22,17.38,16.16,18.30,18.41,14.73,17.13,18.12,19.96,19.26,21.04,22.09,19.75,18.33,15.96,16.71,13.99,17.98,15.94,14.15,10.93,14.16,11.95,17.44,15.20,14.04,9.63,11.94,12.92,16.96,20.71,20.73,16.26,10.30,10.70,8.12,8.50,7.40,5.05,3.99,3.72,4.08,4.80,5.66,6.36,6.28,7.54,6.74,5.50,6.99,6.20,4.69,4.29,3.17,2.37,1.57,1.03,0.78,1.29,1.51,2.57,2.33,3.06,3.51,4.58,4.89,6.48,6.17,7.86,9.04,9.63,10.89,10.02,9.50,9.07,7.98,7.35,6.48,5.53,4.74,4.32,3.48,3.52,4.05,4.90,4.96,5.49,6.38,7.26,8.66,9.28,10.17,8.64,10.27,10.24,9.84,8.37,9.34,8.86,9.57,11.20,12.76,11.77,11.42,10.17,11.04,11.65,12.80,14.07,16.35,18.55,18.85,16.35,15.30,13.46,13.67,11.46,13.57,13.19,14.83,16.38,16.36,16.69,17.46,15.94,15.87,14.75,14.29,13.89,13.61,15.52,15.27,17.25,17.58,19.64,18.48,17.78,17.28,15.54,15.76,15.45,15.39,16.28,16.39,17.37,17.98,18.00,17.61,17.19,16.91,17.21,16.78,18.69,19.75,20.18,20.12,18.01,18.92,18.20,18.48,18.82,20.77,19.44,19.94,20.29,19.86,21.03,21.52,21.07,20.61,20.94,20.80,22.23,21.49,21.76,22.26,21.47,21.30,21.88,21.53,22.57,23.51,21.69,23.13,22.08,22.32,22.26,23.54,23.18,23.44,23.74,23.83,23.69,23.68,24.47,23.56,24.14,24.10,25.11,24.21,25.52,24.24,25.72,24.69,26.37,25.40,25.67,26.30,25.51,26.22,26.66,26.20,26.67,26.48,26.11,25.20,25.11,24.38,23.26,23.83,24.94,24.89,23.86,24.67,24.83,25.61,25.90,26.16,26.44,26.25,26.66,26.99,26.59,26.29,26.00,27.01,26.33,26.67,25.58,25.17,24.77,24.66,25.60,25.67,26.65,25.83,27.04,26.10,26.72,26.57,26.55,26.93,26.82,27.56,26.37,27.14,26.18,26.29,25.40,26.19,25.47,23.46,24.02,24.37,25.08,25.81,26.50,26.84,26.98,27.06,26.90,27.27,27.50,26.07,26.60,26.00,26.36,25.37,25.76,25.05,24.68,24.62,23.25,22.43,31.64,31.65,31.66,31.65,31.66,31.67,31.66,31.65,31.67,31.67,31.65,31.67,31.66,31.65,31.65,31.67,31.68,31.66,31.68,31.68,31.66,31.67,31.68,31.68,31.66,31.66,31.65,31.65,31.66,31.67,31.66,31.66,31.68,31.68,31.67,31.67,31.68,31.67,31.67,31.67,31.68,31.66,31.66,31.68,31.67,31.66,31.67,31.67,31.66,31.67,31.66,31.65,31.64,31.64,31.62,31.63,31.60,31.63,31.63,31.62,31.62,31.63,31.63,31.62,31.62,31.63,31.63,31.63,31.63,31.63,31.63,31.63,31.63,31.60,31.61,31.60,31.60,31.60,31.58,31.64,31.61,31.61,31.61,31.57],[31.59,31.53,31.61,31.61,31.64,31.64,31.65,31.65,31.63,31.63,31.61,31.62,31.63,31.64,31.65,31.63,31.65,31.65,31.63,31.62,31.64,31.65,31.63,31.65,31.64,31.65,31.65,31.64,31.65,31.63,31.65,31.66,31.64,31.65,31.64,31.62,31.64,31.65,31.65,31.64,31.65,31.65,31.65,31.64,31.62,31.65,31.61,31.61,31.64,31.65,31.65,31.65,31.63,31.63,31.63,31.64,31.63,31.65,31.64,31.64,31.63,31.64,31.65,31.63,31.65,31.61,31.64,31.64,31.65,31.62,31.65,31.64,31.63,31.64,31.63,31.63,31.64,31.64,31.65,31.65,31.63,31.57,31.63,31.65,31.65,31.65,31.63,31.66,31.62,31.62,31.63,31.60,31.61,31.64,31.61,31.64,31.56,31.65,31.63,31.62,31.64,31.64,31.61,31.63,31.65,31.62,31.61,31.65,31.61,31.62,31.64,31.63,31.63,31.62,31.65,31.62,31.60,31.63,31.64,31.64,31.64,31.64,31.63,31.65,31.56,31.62,31.59,31.62,31.63,31.63,31.65,31.65,31.63,31.64,31.63,31.63,31.64,31.62,31.63,31.63,31.65,31.65,31.64,31.63,31.64,31.63,31.64,31.64,31.66,31.65,31.65,31.65,31.66,31.64,31.66,31.65,31.66,31.66,31.65,31.66,31.63,31.63,31.59,31.63,31.56,31.58,31.59,31.59,31.50,31.56,31.56,31.55,31.55,31.53,31.58,31.52,31.50,31.53,31.53,31.53,31.51,31.51,31.50,31.47,31.51,31.52,31.49,31.45,31.49,31.47,31.42,31.46,31.43,31.36,31.40,31.40,31.41,31.35,31.31,31.41,31.35,31.32,31.26,31.28,31.26,31.13,31.27,31.21,31.25,31.00,31.15,31.14,30.91,31.19,31.03,31.02,30.94,31.01,30.99,30.99,30.97,30.79,30.86,30.71,30.73,30.72,30.49,30.65,30.45,30.37,30.09,30.66,30.37,29.96,30.34,30.22,30.08,29.81,30.07,30.12,29.34,29.63,29.87,29.40,28.79,29.58,29.49,28.52,28.69,29.24,28.58,27.73,28.48,28.34,27.71,26.84,27.39,26.51,25.89,25.74,24.70,24.88,23.81,24.07,21.94,21.16,21.62,17.51,18.34,20.18,17.77,16.27,18.20,18.89,15.12,17.00,17.20,19.16,18.56,20.12,21.14,18.79,17.29,15.33,15.53,14.04,17.30,15.65,13.75,11.62,14.02,12.43,17.55,15.39,13.82,10.25,11.72,11.47,15.72,19.77,19.38,16.22,10.53,11.33,8.44,8.32,7.80,5.51,4.44,4.40,4.57,5.73,6.45,6.91,6.67,8.43,7.21,5.64,7.06,6.70,5.17,5.31,3.39,3.75,1.99,1.70,1.04,0.77,1.11,2.15,2.89,4.00,3.59,5.49,5.08,6.74,6.56,8.49,9.04,10.24,11.63,10.99,10.64,9.85,8.75,8.12,7.37,5.83,6.05,4.20,4.91,3.37,4.82,6.47,6.39,7.00,8.51,9.96,11.08,11.83,12.16,10.23,11.96,11.70,11.38,9.72,10.46,10.22,11.15,12.59,13.74,13.60,13.73,11.78,13.68,13.74,14.96,16.26,18.04,19.50,20.20,17.60,16.96,15.28,15.25,13.01,14.50,15.18,15.54,17.64,17.79,18.31,18.50,17.43,17.05,16.02,15.84,15.00,15.22,16.88,17.21,18.95,18.95,20.83,19.83,18.68,18.65,17.43,17.35,16.35,16.72,17.53,17.49,18.70,19.09,19.59,18.79,18.29,17.54,18.71,18.11,20.21,21.05,21.69,21.49,19.39,20.29,19.16,19.92,20.33,21.70,20.07,20.91,20.89,21.45,22.60,22.48,21.85,21.30,21.96,22.11,23.02,22.46,22.70,22.27,22.64,22.42,23.49,22.71,22.83,24.01,23.24,23.82,23.05,22.50,23.57,24.15,23.46,23.40,24.64,24.53,23.95,23.86,24.58,24.42,23.89,25.08,24.97,24.87,25.75,24.88,26.50,25.53,27.06,26.37,26.72,27.29,26.18,27.19,27.44,27.27,27.40,26.97,26.73,26.15,25.72,25.16,24.28,24.68,25.63,25.37,24.40,24.96,25.13,26.21,26.25,26.68,27.00,26.90,27.22,27.38,27.35,26.39,26.35,26.83,26.11,26.42,25.24,25.64,25.19,25.19,26.08,26.25,26.85,25.98,26.96,26.02,26.70,26.70,26.83,27.35,27.32,27.65,26.83,27.30,26.64,26.67,25.95,26.72,26.01,24.36,25.58,25.44,26.09,26.44,27.05,27.46,27.33,27.60,27.42,27.79,28.16,26.78,27.33,26.59,27.17,26.38,26.28,25.81,25.27,24.97,24.39,23.33,31.64,31.65,31.67,31.65,31.66,31.66,31.66,31.65,31.67,31.67,31.65,31.66,31.66,31.64,31.65,31.67,31.67,31.65,31.67,31.67,31.65,31.67,31.68,31.68,31.66,31.66,31.66,31.66,31.66,31.66,31.66,31.66,31.67,31.67,31.66,31.66,31.67,31.66,31.67,31.66,31.67,31.65,31.66,31.67,31.66,31.66,31.66,31.66,31.65,31.66,31.66,31.65,31.64,31.64,31.63,31.63,31.62,31.63,31.62,31.61,31.62,31.63,31.63,31.62,31.62,31.63,31.63,31.62,31.62,31.62,31.63,31.62,31.63,31.61,31.61,31.61,31.62,31.61,31.60,31.63,31.62,31.63,31.62,31.60],[31.62,31.60,31.62,31.60,31.62,31.62,31.64,31.63,31.59,31.56,31.54,31.51,31.55,31.64,31.66,31.64,31.62,31.63,31.62,31.56,31.63,31.63,31.62,31.63,31.63,31.63,31.64,31.63,31.64,31.63,31.64,31.64,31.60,31.63,31.61,31.53,31.58,31.65,31.65,31.63,31.59,31.59,31.61,31.62,31.63,31.63,31.63,31.62,31.62,31.63,31.65,31.63,31.64,31.63,31.64,31.62,31.63,31.64,31.64,31.60,31.64,31.63,31.64,31.59,31.65,31.56,31.63,31.64,31.65,31.55,31.64,31.60,31.59,31.61,31.63,31.60,31.63,31.61,31.63,31.63,31.60,31.56,31.62,31.63,31.64,31.64,31.63,31.66,31.62,31.62,31.63,31.63,31.62,31.64,31.63,31.64,31.59,31.64,31.63,31.63,31.62,31.62,31.61,31.62,31.62,31.61,31.61,31.60,31.59,31.61,31.62,31.60,31.61,31.62,31.63,31.60,31.62,31.61,31.62,31.63,31.63,31.64,31.63,31.63,31.59,31.59,31.62,31.60,31.62,31.61,31.64,31.63,31.62,31.63,31.56,31.62,31.62,31.61,31.61,31.62,31.63,31.64,31.63,31.61,31.60,31.61,31.62,31.63,31.64,31.64,31.61,31.63,31.62,31.63,31.63,31.63,31.65,31.63,31.61,31.65,31.62,31.61,31.59,31.64,31.55,31.51,31.60,31.60,31.39,31.55,31.55,31.56,31.54,31.55,31.56,31.55,31.49,31.54,31.54,31.50,31.48,31.48,31.50,31.43,31.52,31.50,31.49,31.47,31.47,31.47,31.44,31.45,31.40,31.32,31.37,31.35,31.36,31.32,31.31,31.40,31.28,31.33,31.21,31.25,31.20,31.13,31.28,31.21,31.23,30.91,31.18,31.19,30.87,31.12,31.09,30.95,30.84,30.84,30.92,30.94,30.89,30.89,30.87,30.64,30.56,30.79,30.49,30.58,30.65,30.39,29.94,30.69,30.43,29.79,30.28,30.20,30.20,29.64,30.02,29.95,29.17,29.42,29.60,29.33,28.42,29.40,29.27,28.14,28.48,29.12,28.39,27.35,28.64,28.11,27.84,26.71,27.45,26.69,25.98,25.82,24.61,24.86,22.98,23.58,21.46,20.18,20.22,16.57,17.69,18.73,15.95,14.78,16.55,17.07,14.02,15.77,16.74,18.63,18.02,19.88,20.92,19.08,17.62,14.66,15.65,13.34,16.54,14.99,13.54,11.24,14.04,12.42,17.63,15.24,13.96,10.23,12.06,12.12,15.94,20.22,19.45,14.68,10.94,12.00,9.08,9.28,8.59,5.92,4.31,4.34,3.87,4.42,4.98,5.27,5.39,6.94,6.06,4.20,5.72,5.19,3.45,3.87,2.63,2.54,1.85,2.23,1.70,1.38,0.77,1.11,1.88,2.40,2.47,3.58,3.43,5.05,5.20,6.75,7.57,8.31,9.47,8.94,8.27,8.10,7.41,6.16,5.31,4.28,3.83,3.07,2.89,2.61,3.64,4.76,4.07,5.66,5.92,8.12,8.85,9.07,9.47,8.00,9.39,8.89,8.97,7.61,8.21,8.38,9.51,10.77,12.00,11.75,10.89,9.30,10.76,10.34,12.17,13.00,15.15,16.91,17.46,14.73,13.72,12.16,12.00,9.86,12.10,11.59,13.29,15.26,15.37,16.03,16.36,14.51,14.16,12.95,12.55,11.84,12.14,14.33,14.26,15.53,15.62,17.73,16.74,16.47,15.62,14.05,14.03,13.25,13.97,14.46,14.96,16.20,16.56,16.64,15.77,15.43,14.82,15.42,15.10,17.29,18.23,18.50,18.08,16.40,17.07,16.15,16.76,17.27,19.34,17.70,18.38,18.28,18.38,20.18,19.53,19.76,19.07,19.67,19.70,21.20,19.77,20.87,20.33,20.78,19.52,20.69,19.93,20.84,21.50,20.04,21.92,21.01,20.59,21.48,22.28,21.36,21.42,23.04,22.82,21.34,21.18,22.43,22.24,21.58,23.03,23.38,22.54,24.90,23.37,25.32,24.17,26.23,25.19,25.49,26.13,25.16,25.91,26.35,25.95,26.77,26.22,25.89,24.91,24.44,23.51,22.62,23.13,24.36,23.93,22.80,23.67,23.63,25.23,25.84,26.36,26.21,26.16,26.20,26.45,26.26,25.16,25.85,26.23,25.09,25.59,24.17,24.54,22.89,23.36,24.90,24.22,26.07,25.24,26.18,25.36,25.81,25.60,26.21,26.15,26.12,26.78,26.40,26.33,26.23,25.79,25.14,25.70,24.87,21.79,23.41,24.33,24.02,26.07,26.36,26.78,26.72,26.70,27.05,26.98,27.18,25.76,26.32,25.85,25.92,25.27,25.79,24.81,23.86,23.61,22.14,20.65,31.65,31.66,31.68,31.66,31.67,31.67,31.67,31.66,31.68,31.67,31.66,31.68,31.67,31.66,31.66,31.68,31.68,31.67,31.68,31.68,31.67,31.68,31.68,31.68,31.67,31.67,31.67,31.67,31.67,31.67,31.67,31.67,31.68,31.68,31.67,31.67,31.67,31.67,31.67,31.67,31.67,31.66,31.67,31.68,31.66,31.66,31.67,31.67,31.66,31.67,31.67,31.66,31.65,31.65,31.64,31.63,31.62,31.63,31.62,31.61,31.62,31.63,31.63,31.62,31.63,31.63,31.63,31.61,31.62,31.62,31.63,31.62,31.63,31.60,31.61,31.61,31.61,31.60,31.60,31.63,31.62,31.62,31.62,31.59],[31.61,31.59,31.61,31.61,31.61,31.62,31.62,31.63,31.60,31.58,31.55,31.55,31.55,31.65,31.67,31.64,31.63,31.63,31.63,31.55,31.63,31.61,31.62,31.61,31.63,31.62,31.64,31.63,31.64,31.63,31.64,31.63,31.62,31.62,31.62,31.56,31.59,31.64,31.65,31.65,31.61,31.62,31.64,31.62,31.63,31.63,31.62,31.62,31.62,31.63,31.64,31.63,31.64,31.62,31.63,31.62,31.64,31.63,31.65,31.61,31.64,31.65,31.65,31.62,31.65,31.60,31.62,31.62,31.66,31.55,31.65,31.61,31.58,31.61,31.61,31.61,31.59,31.60,31.61,31.62,31.59,31.54,31.62,31.64,31.62,31.63,31.63,31.65,31.63,31.62,31.63,31.65,31.62,31.64,31.62,31.63,31.55,31.65,31.62,31.64,31.63,31.61,31.61,31.63,31.63,31.60,31.61,31.62,31.59,31.60,31.63,31.62,31.60,31.62,31.63,31.59,31.60,31.63,31.63,31.62,31.62,31.63,31.64,31.62,31.61,31.59,31.62,31.60,31.62,31.62,31.64,31.65,31.61,31.65,31.60,31.62,31.63,31.62,31.59,31.62,31.63,31.62,31.60,31.59,31.53,31.60,31.62,31.61,31.63,31.63,31.58,31.64,31.61,31.61,31.61,31.64,31.63,31.59,31.61,31.64,31.58,31.58,31.55,31.61,31.46,31.49,31.56,31.53,31.25,31.50,31.42,31.46,31.51,31.42,31.46,31.46,31.35,31.35,31.43,31.41,31.34,31.33,31.36,31.25,31.33,31.35,31.35,31.24,31.22,31.24,31.16,31.25,31.09,31.05,31.09,31.14,31.18,31.13,30.97,31.20,31.03,31.11,30.95,31.05,31.05,30.71,30.96,31.01,31.14,30.80,31.04,31.12,30.69,30.99,30.95,30.92,30.79,30.90,30.88,30.93,30.90,30.66,30.85,30.55,30.69,30.71,30.43,30.57,30.38,30.18,29.81,30.61,30.33,29.65,30.05,30.08,30.01,29.43,29.73,29.75,28.78,29.04,29.46,28.83,27.98,29.00,28.98,27.56,28.04,28.73,27.88,26.43,28.20,27.75,27.31,26.00,26.95,25.96,24.92,25.25,23.51,24.25,21.72,22.98,20.64,18.86,19.91,16.27,16.40,16.93,15.03,14.07,15.11,15.65,12.83,14.12,15.49,17.33,16.24,18.05,19.33,18.10,16.32,13.34,14.59,12.29,14.83,13.66,12.41,10.36,12.82,11.41,15.68,13.79,12.45,8.75,10.92,10.01,13.04,17.20,14.97,11.53,8.43,9.27,7.01,7.81,8.06,5.83,4.09,3.16,3.08,3.59,3.75,4.23,4.52,5.66,4.85,3.82,4.62,4.04,2.85,2.61,1.91,1.78,1.41,1.92,2.42,2.11,0.98,0.77,0.94,1.75,1.90,2.71,3.11,4.26,4.58,6.35,7.03,7.85,9.16,8.56,7.73,7.43,6.54,5.54,4.48,3.34,2.94,2.36,2.08,1.81,2.38,3.07,3.10,4.06,4.51,6.20,6.97,7.32,7.67,6.36,7.99,7.59,7.73,6.10,6.96,6.56,8.35,9.70,10.44,9.79,9.09,7.52,9.66,8.88,11.28,11.59,14.25,15.95,15.92,13.36,11.91,10.51,10.80,8.85,11.03,10.93,12.05,13.50,14.11,14.47,15.17,12.89,12.86,11.94,11.34,10.40,10.27,12.52,11.95,13.47,13.97,16.60,14.63,14.91,13.48,12.44,12.00,11.63,12.04,13.02,13.21,15.10,14.51,14.94,13.79,13.51,13.01,13.47,13.43,14.90,16.93,17.35,15.81,14.35,14.63,13.72,14.42,15.22,16.53,15.20,15.75,16.40,16.94,18.08,17.78,17.43,16.12,17.26,17.02,18.52,17.41,17.95,18.41,18.84,18.08,19.16,18.76,19.41,20.56,19.11,20.15,18.87,19.03,19.07,20.55,19.72,20.03,21.08,21.22,20.34,20.31,21.44,20.34,20.77,21.06,22.10,21.63,23.72,21.94,24.25,22.85,25.10,24.12,24.48,25.13,24.09,25.23,25.35,25.02,25.68,25.30,25.15,24.06,23.58,22.83,21.62,22.00,23.29,22.51,21.32,22.26,22.30,24.17,24.15,25.31,25.19,25.33,25.35,25.25,25.23,24.72,24.76,25.22,24.18,24.42,22.99,23.26,22.60,22.52,23.61,23.68,25.14,24.12,25.40,24.74,25.19,24.64,25.03,25.20,25.29,25.71,25.43,25.35,25.33,24.88,23.99,24.48,24.26,21.71,22.32,22.95,23.28,25.09,25.51,25.96,25.71,25.55,26.07,26.14,26.40,24.79,25.54,24.95,25.21,24.54,24.58,23.33,22.55,22.19,20.79,19.71,31.65,31.67,31.68,31.67,31.68,31.68,31.68,31.67,31.68,31.67,31.67,31.68,31.67,31.66,31.67,31.68,31.68,31.68,31.69,31.68,31.68,31.69,31.69,31.68,31.67,31.68,31.68,31.68,31.68,31.68,31.68,31.68,31.68,31.68,31.67,31.68,31.68,31.67,31.69,31.67,31.68,31.67,31.67,31.68,31.67,31.67,31.68,31.67,31.66,31.68,31.66,31.66,31.65,31.65,31.64,31.63,31.62,31.63,31.63,31.61,31.62,31.64,31.64,31.63,31.64,31.65,31.65,31.62,31.63,31.64,31.63,31.65,31.65,31.63,31.63,31.64,31.63,31.62,31.61,31.63,31.63,31.64,31.63,31.61],[31.57,31.54,31.50,31.59,31.60,31.60,31.59,31.61,31.55,31.56,31.58,31.55,31.51,31.60,31.64,31.61,31.60,31.62,31.60,31.57,31.59,31.57,31.56,31.46,31.62,31.62,31.61,31.61,31.62,31.60,31.60,31.61,31.60,31.62,31.61,31.56,31.58,31.61,31.61,31.63,31.61,31.59,31.61,31.60,31.58,31.62,31.58,31.57,31.61,31.61,31.63,31.63,31.60,31.59,31.60,31.57,31.60,31.62,31.62,31.61,31.61,31.62,31.62,31.62,31.62,31.54,31.59,31.58,31.64,31.55,31.64,31.58,31.57,31.59,31.51,31.60,31.55,31.57,31.58,31.60,31.55,31.45,31.57,31.62,31.61,31.61,31.61,31.65,31.61,31.59,31.60,31.61,31.58,31.63,31.58,31.61,31.48,31.64,31.61,31.61,31.61,31.60,31.57,31.61,31.62,31.57,31.58,31.59,31.57,31.59,31.62,31.60,31.59,31.61,31.63,31.59,31.60,31.61,31.62,31.59,31.60,31.62,31.62,31.61,31.50,31.55,31.56,31.57,31.61,31.61,31.62,31.63,31.55,31.63,31.54,31.60,31.60,31.59,31.58,31.59,31.59,31.59,31.55,31.57,31.46,31.57,31.60,31.59,31.60,31.60,31.45,31.61,31.54,31.56,31.42,31.60,31.62,31.51,31.58,31.62,31.56,31.54,31.58,31.62,31.40,31.36,31.53,31.53,31.17,31.49,31.45,31.44,31.40,31.39,31.39,31.39,31.34,31.36,31.29,31.33,31.30,31.22,31.42,31.14,31.32,31.14,31.33,31.17,31.13,31.18,31.12,31.17,31.04,31.03,30.99,31.04,31.15,31.22,30.97,31.26,31.03,31.14,30.89,31.09,30.92,30.85,31.01,31.05,31.18,30.80,31.08,31.15,30.70,31.05,30.91,30.85,30.74,30.69,30.89,30.87,30.74,30.66,30.70,30.43,30.44,30.70,30.24,30.36,30.25,30.03,29.48,30.58,30.33,29.41,30.08,30.05,29.97,29.15,29.64,29.79,28.66,28.76,29.27,28.86,27.95,28.78,28.88,27.76,27.89,28.51,27.83,26.78,28.09,27.46,27.19,25.90,26.52,26.11,24.88,25.00,23.52,23.76,21.18,22.23,19.77,18.08,18.75,15.01,15.46,16.32,14.02,13.15,14.22,14.94,11.94,13.40,14.70,16.45,15.12,17.51,19.02,17.33,15.35,12.42,13.48,11.60,14.39,12.53,11.23,9.44,11.43,10.41,14.96,13.12,11.30,8.52,10.43,9.29,12.84,16.49,15.06,11.92,8.15,9.56,7.57,8.29,8.34,5.81,4.24,3.10,2.83,3.24,3.74,3.99,4.20,5.20,4.66,3.34,4.35,3.73,2.65,2.44,1.68,1.59,1.37,1.95,2.61,2.64,1.40,0.90,0.76,1.04,1.46,2.22,2.48,3.97,4.18,5.84,6.35,7.47,8.76,8.17,7.60,7.08,5.98,5.16,4.00,2.98,2.46,1.85,1.64,1.66,2.44,2.89,2.77,3.63,4.23,5.78,6.64,6.70,7.41,6.08,7.75,7.12,7.43,5.81,6.79,6.05,7.50,9.26,9.97,9.05,9.06,7.46,10.02,8.58,11.83,11.40,14.30,15.73,15.87,14.20,12.35,10.37,10.26,8.05,10.66,10.63,12.00,14.10,13.69,14.27,14.61,12.67,12.56,11.72,11.14,9.88,9.45,12.36,11.21,13.37,14.14,16.15,14.29,14.46,13.18,12.15,11.71,11.29,11.74,12.93,13.21,14.71,14.92,14.13,13.52,12.99,12.87,12.97,13.42,14.40,16.23,16.41,14.95,14.03,13.74,13.20,13.64,15.26,15.46,14.64,15.73,16.02,16.33,17.12,16.94,16.75,15.64,16.31,16.23,17.02,16.39,17.26,17.82,18.04,17.17,18.47,18.44,18.89,19.67,18.32,19.60,18.51,18.48,18.66,19.60,19.55,19.50,20.13,20.75,20.17,20.35,20.92,20.03,20.46,20.98,21.24,20.98,22.68,21.46,23.41,22.83,24.63,23.68,24.17,24.43,24.01,24.70,25.18,24.93,25.70,25.10,24.90,23.88,23.34,22.30,21.47,21.91,23.15,22.78,21.21,22.04,22.05,23.94,23.81,24.79,24.37,25.04,24.91,24.65,24.37,23.99,23.82,24.46,23.66,24.38,22.83,23.27,22.37,22.46,23.73,23.55,25.13,24.03,25.12,24.44,24.67,24.18,24.28,24.83,24.84,25.44,25.10,25.45,25.05,25.06,23.86,24.70,23.94,21.71,22.05,23.19,23.10,24.74,25.60,25.39,25.77,25.58,25.51,25.65,26.08,24.18,25.20,24.91,24.77,24.07,24.20,23.13,22.63,22.02,20.55,19.61,31.65,31.67,31.68,31.67,31.68,31.68,31.67,31.67,31.68,31.68,31.68,31.68,31.67,31.67,31.68,31.68,31.68,31.68,31.69,31.68,31.68,31.69,31.69,31.69,31.67,31.68,31.68,31.67,31.67,31.66,31.67,31.67,31.68,31.68,31.67,31.67,31.67,31.67,31.68,31.67,31.68,31.67,31.67,31.68,31.67,31.67,31.68,31.67,31.66,31.68,31.66,31.66,31.65,31.65,31.63,31.63,31.62,31.64,31.63,31.62,31.63,31.64,31.64,31.64,31.63,31.64,31.65,31.61,31.62,31.63,31.63,31.64,31.65,31.63,31.63,31.63,31.63,31.62,31.61,31.62,31.64,31.65,31.64,31.62],[31.59,31.56,31.58,31.60,31.54,31.60,31.59,31.58,31.54,31.43,31.44,31.41,31.53,31.59,31.64,31.61,31.58,31.60,31.57,31.51,31.60,31.58,31.59,31.60,31.60,31.60,31.61,31.60,31.61,31.62,31.60,31.60,31.59,31.59,31.60,31.57,31.58,31.61,31.56,31.63,31.54,31.52,31.60,31.56,31.60,31.59,31.60,31.62,31.62,31.58,31.60,31.62,31.60,31.61,31.61,31.59,31.59,31.57,31.62,31.59,31.61,31.58,31.61,31.63,31.63,31.52,31.58,31.58,31.64,31.54,31.61,31.56,31.55,31.59,31.57,31.56,31.57,31.55,31.58,31.60,31.57,31.55,31.61,31.62,31.62,31.61,31.62,31.64,31.61,31.62,31.62,31.61,31.60,31.63,31.60,31.61,31.55,31.63,31.61,31.60,31.60,31.58,31.57,31.59,31.61,31.57,31.60,31.57,31.56,31.57,31.60,31.56,31.57,31.62,31.62,31.56,31.58,31.59,31.61,31.61,31.60,31.61,31.62,31.56,31.54,31.45,31.58,31.46,31.61,31.59,31.60,31.58,31.40,31.58,31.50,31.59,31.56,31.57,31.55,31.54,31.56,31.55,31.37,31.45,31.35,31.49,31.51,31.47,31.59,31.57,31.35,31.52,31.50,31.52,31.21,31.47,31.55,30.97,31.51,31.56,31.58,31.56,31.55,31.63,31.26,31.31,31.52,31.47,31.21,31.45,31.49,31.43,31.41,31.47,31.33,31.01,31.41,31.41,30.93,31.26,31.33,31.27,31.25,31.18,31.39,30.91,31.16,31.23,31.21,31.06,31.04,31.23,31.08,30.89,31.02,31.15,30.76,31.11,31.19,31.24,30.92,31.18,30.98,30.99,30.83,30.98,31.10,31.12,31.26,30.79,31.20,31.23,30.77,31.14,31.05,30.95,30.64,30.63,31.07,30.98,30.65,30.96,30.84,30.36,30.37,30.86,30.38,30.51,30.64,30.17,29.71,30.80,30.57,29.67,30.57,30.34,30.22,29.55,30.00,30.10,29.15,29.75,29.78,29.44,28.45,29.67,29.33,28.21,28.41,28.88,28.24,27.08,28.16,27.99,27.43,26.33,26.84,25.97,25.26,24.80,23.44,24.06,21.82,22.79,19.99,18.63,18.91,15.54,16.67,16.51,14.01,14.05,15.43,15.22,13.09,14.61,15.97,17.41,16.18,18.55,18.56,18.03,15.84,13.18,14.62,12.05,15.43,13.43,12.10,9.74,12.01,10.47,15.27,13.33,11.55,8.42,10.37,9.71,13.01,15.87,14.93,11.53,8.37,9.91,7.51,8.34,8.12,5.62,4.32,2.97,2.70,3.04,3.48,3.59,4.05,4.88,4.29,3.01,3.61,2.94,2.09,1.83,1.55,1.59,1.58,2.20,3.05,3.01,2.30,1.59,1.01,0.76,0.92,1.62,2.07,2.78,3.50,4.91,6.04,7.01,8.19,7.63,6.84,6.44,5.76,4.38,3.18,2.40,1.95,1.55,1.64,1.77,2.41,2.83,2.75,3.79,4.28,5.96,6.79,6.60,7.08,5.95,7.14,6.86,7.11,5.69,6.37,5.96,7.32,9.00,9.21,9.03,8.79,8.00,9.76,8.79,10.96,11.18,14.35,15.92,15.95,14.02,12.31,10.42,10.70,9.01,11.11,10.79,11.57,13.36,13.40,14.07,14.38,12.79,13.10,11.85,11.47,10.79,9.92,12.36,11.37,13.93,14.80,15.86,14.66,14.59,13.60,12.26,12.07,11.67,12.01,12.99,13.44,14.46,14.55,14.18,13.67,13.30,13.64,13.28,13.35,14.88,16.56,16.73,15.03,14.27,13.95,13.62,13.93,14.64,15.33,14.68,15.09,15.38,15.28,16.39,16.68,16.35,15.43,15.99,15.61,17.04,16.11,17.36,17.72,17.89,17.24,18.58,18.73,19.01,18.93,17.91,19.21,18.59,18.58,18.65,19.42,19.65,19.50,19.90,20.08,19.68,19.97,20.88,19.10,20.58,20.32,21.25,20.82,22.26,21.14,23.40,22.62,24.27,23.85,23.82,24.74,23.67,24.50,25.25,25.10,25.32,25.06,24.57,23.72,22.98,22.10,21.17,21.59,22.72,22.67,21.63,21.45,21.96,23.16,23.73,23.91,24.24,24.49,24.68,25.16,24.93,24.15,23.67,24.54,23.92,24.24,23.29,23.03,22.34,22.89,23.80,23.98,25.49,24.30,25.58,24.74,25.41,24.46,25.14,24.87,25.19,26.02,24.84,25.69,24.52,24.92,23.50,24.57,24.06,21.98,21.68,22.81,22.98,24.29,25.29,25.07,25.58,25.69,25.04,25.99,26.07,24.31,24.46,24.24,24.18,23.51,23.32,22.66,21.90,21.86,20.02,19.21,31.66,31.68,31.69,31.68,31.69,31.69,31.69,31.68,31.69,31.68,31.68,31.69,31.68,31.68,31.69,31.70,31.69,31.69,31.70,31.69,31.69,31.70,31.70,31.70,31.69,31.69,31.69,31.69,31.69,31.68,31.69,31.69,31.69,31.69,31.68,31.69,31.69,31.68,31.69,31.69,31.68,31.68,31.68,31.69,31.69,31.69,31.68,31.69,31.68,31.69,31.68,31.68,31.67,31.66,31.66,31.66,31.64,31.66,31.65,31.64,31.64,31.65,31.65,31.64,31.63,31.64,31.65,31.62,31.63,31.63,31.64,31.64,31.65,31.64,31.64,31.64,31.64,31.63,31.62,31.64,31.65,31.66,31.65,31.64],[31.63,31.58,31.60,31.63,31.56,31.63,31.61,31.59,31.58,31.48,31.52,31.46,31.47,31.59,31.65,31.64,31.60,31.63,31.63,31.51,31.64,31.60,31.63,31.60,31.65,31.63,31.65,31.64,31.65,31.65,31.64,31.64,31.62,31.62,31.60,31.56,31.58,31.63,31.62,31.64,31.61,31.60,31.61,31.63,31.63,31.64,31.63,31.63,31.63,31.59,31.65,31.65,31.65,31.62,31.64,31.63,31.64,31.61,31.65,31.60,31.64,31.64,31.63,31.62,31.63,31.52,31.59,31.57,31.65,31.50,31.62,31.55,31.56,31.64,31.60,31.61,31.58,31.60,31.61,31.64,31.61,31.55,31.64,31.65,31.64,31.63,31.65,31.67,31.64,31.64,31.65,31.65,31.62,31.64,31.63,31.64,31.59,31.65,31.64,31.65,31.64,31.62,31.62,31.64,31.64,31.63,31.63,31.63,31.59,31.62,31.64,31.62,31.62,31.64,31.65,31.62,31.61,31.63,31.65,31.64,31.62,31.64,31.65,31.63,31.61,31.51,31.62,31.60,31.64,31.63,31.64,31.66,31.57,31.66,31.58,31.63,31.63,31.63,31.61,31.62,31.65,31.62,31.60,31.59,31.50,31.59,31.62,31.62,31.63,31.62,31.50,31.65,31.61,31.61,31.58,31.64,31.64,31.57,31.62,31.66,31.60,31.59,31.55,31.63,31.44,31.48,31.57,31.54,31.33,31.45,31.51,31.46,31.49,31.51,31.47,31.43,31.42,31.41,31.39,31.43,31.41,31.35,31.44,31.30,31.41,31.39,31.34,31.29,31.27,31.29,31.05,31.31,31.19,31.07,31.06,31.23,31.24,31.10,31.14,31.28,31.06,31.01,31.02,31.05,31.04,30.84,31.13,31.12,31.23,30.86,31.19,31.17,30.75,31.14,31.09,31.06,30.81,30.88,30.99,30.99,30.93,30.92,31.05,30.58,30.65,30.94,30.52,30.55,30.63,30.41,29.87,30.77,30.52,29.90,30.13,30.25,30.40,29.65,29.79,30.13,29.22,29.49,29.56,29.42,28.53,29.31,29.31,28.21,28.33,28.64,28.14,26.77,28.25,27.72,27.53,25.87,26.27,25.91,24.32,24.41,21.32,23.75,20.79,21.77,18.64,17.24,18.41,15.27,16.09,15.91,13.44,12.86,13.75,14.01,11.88,13.22,15.12,16.71,14.86,18.17,17.57,17.30,15.17,11.80,13.95,11.24,14.79,12.34,10.88,9.04,11.41,10.12,14.74,12.50,11.13,7.77,10.03,9.12,13.06,15.96,15.40,11.29,8.50,9.96,7.42,8.41,7.90,5.60,4.45,2.85,2.41,2.29,2.90,3.12,3.48,3.95,3.64,2.70,3.00,2.19,1.58,1.45,1.35,1.66,1.81,2.38,3.09,3.06,2.40,1.67,1.37,0.88,0.76,0.89,1.52,2.12,2.92,4.24,5.35,6.27,7.45,6.80,6.17,5.50,4.55,3.41,2.25,1.70,1.43,1.20,1.36,1.82,2.32,2.90,2.54,3.57,4.11,6.13,6.52,6.31,6.60,5.50,6.81,6.16,6.43,5.26,5.85,5.91,7.07,8.52,8.91,8.73,8.53,6.85,9.48,8.61,11.17,11.30,14.04,15.57,15.33,12.61,11.56,9.99,9.85,8.18,10.33,9.73,11.54,13.38,14.07,14.49,14.44,12.25,12.18,11.15,10.50,9.46,9.14,11.50,11.01,13.64,14.24,15.72,14.38,14.43,12.71,11.76,11.06,10.53,11.09,12.43,12.87,14.54,13.99,13.81,12.86,12.69,11.95,12.64,12.67,14.28,16.22,16.20,14.61,13.11,13.32,12.52,13.25,14.36,14.85,13.79,14.45,14.33,15.12,16.69,16.23,15.98,14.96,15.90,16.21,17.68,15.84,17.22,17.11,17.85,16.67,18.23,17.93,18.63,19.14,17.78,19.58,19.08,18.30,19.02,19.92,19.38,19.42,20.28,20.40,19.61,20.21,20.70,19.51,20.29,20.58,21.17,21.26,22.82,21.72,23.18,22.20,24.05,23.53,23.53,24.22,22.98,23.93,24.30,24.00,24.63,24.39,24.14,23.94,22.55,22.33,21.25,21.44,22.15,21.69,20.86,21.54,21.39,22.77,22.81,23.63,24.33,23.54,23.95,23.82,24.16,23.52,23.67,23.71,22.94,23.00,21.96,22.19,21.48,21.60,22.69,22.31,24.09,22.81,24.05,23.49,23.66,23.41,23.70,23.87,24.14,24.98,24.06,24.07,23.89,23.98,22.93,23.61,23.52,21.08,20.87,22.51,22.13,23.72,24.61,24.62,24.68,24.73,24.56,24.81,24.93,23.19,24.23,23.55,23.83,23.57,23.13,22.52,21.72,21.50,20.23,18.75,31.65,31.67,31.69,31.68,31.69,31.69,31.68,31.68,31.69,31.68,31.68,31.70,31.68,31.67,31.69,31.69,31.69,31.69,31.69,31.69,31.69,31.69,31.69,31.69,31.68,31.67,31.68,31.68,31.67,31.68,31.67,31.68,31.69,31.68,31.68,31.68,31.68,31.68,31.69,31.69,31.69,31.69,31.68,31.69,31.69,31.69,31.69,31.68,31.68,31.69,31.68,31.68,31.66,31.67,31.65,31.65,31.63,31.65,31.64,31.61,31.64,31.64,31.65,31.64,31.64,31.65,31.66,31.63,31.64,31.65,31.64,31.66,31.67,31.65,31.64,31.64,31.65,31.64,31.63,31.65,31.65,31.66,31.64,31.62],[31.54,31.51,31.54,31.59,31.38,31.56,31.57,31.46,31.48,31.16,31.34,31.24,31.45,31.54,31.63,31.60,31.57,31.58,31.57,31.43,31.59,31.50,31.57,31.51,31.59,31.57,31.59,31.60,31.60,31.61,31.56,31.55,31.55,31.58,31.53,31.50,31.49,31.59,31.47,31.59,31.32,31.43,31.55,31.53,31.60,31.58,31.61,31.61,31.57,31.59,31.62,31.61,31.62,31.61,31.63,31.53,31.60,31.52,31.61,31.60,31.60,31.56,31.58,31.58,31.61,31.48,31.55,31.52,31.63,31.42,31.56,31.46,31.48,31.50,31.54,31.47,31.51,31.40,31.55,31.57,31.55,31.50,31.58,31.60,31.59,31.59,31.61,31.63,31.61,31.62,31.62,31.60,31.60,31.62,31.59,31.61,31.52,31.61,31.60,31.59,31.56,31.56,31.54,31.58,31.59,31.54,31.57,31.53,31.51,31.53,31.58,31.55,31.47,31.59,31.60,31.50,31.53,31.54,31.58,31.58,31.53,31.58,31.59,31.49,31.49,31.22,31.56,31.36,31.58,31.54,31.57,31.54,31.15,31.50,31.35,31.54,31.50,31.50,31.51,31.44,31.35,31.41,31.03,31.29,31.21,31.22,31.36,31.37,31.54,31.54,31.19,31.49,31.29,31.50,31.06,31.38,31.56,30.61,31.50,31.58,31.55,31.56,31.52,31.60,31.29,31.32,31.51,31.50,31.22,31.31,31.49,31.43,31.42,31.41,31.39,31.09,31.28,31.36,31.12,31.27,31.31,31.24,31.26,31.22,31.35,31.15,31.30,31.26,31.21,31.20,31.22,31.25,31.15,31.08,31.12,31.10,31.20,31.25,31.22,31.32,31.14,31.25,30.94,31.18,30.94,31.04,31.16,31.17,31.29,30.83,31.24,31.26,30.86,31.17,31.10,31.04,30.71,30.81,31.10,31.03,30.87,31.00,30.92,30.44,30.71,30.91,30.40,30.60,30.70,30.31,29.73,30.82,30.65,29.71,30.50,30.40,30.39,29.60,30.19,30.24,29.14,29.69,29.87,29.47,28.43,29.51,29.24,28.28,28.54,28.84,28.00,27.27,28.45,27.83,27.66,26.55,26.54,26.15,25.34,24.72,22.54,23.56,21.56,21.94,19.50,18.46,18.48,15.35,16.22,16.43,13.95,13.42,14.67,15.00,12.89,14.03,15.68,17.27,16.06,18.33,18.80,18.38,15.58,13.27,14.61,12.02,15.09,13.32,11.82,9.85,12.09,10.59,14.98,12.98,11.39,8.26,10.39,10.23,13.21,17.08,16.26,12.03,9.32,10.00,7.89,9.21,8.09,6.14,4.69,3.57,2.51,2.42,2.53,2.77,3.34,3.94,3.69,2.53,2.90,2.13,1.56,1.50,1.52,2.13,2.69,3.19,4.08,4.11,3.03,2.07,2.22,1.51,0.91,0.76,0.95,1.65,2.62,3.80,5.28,5.98,7.56,6.82,6.27,5.54,4.74,3.27,2.02,1.71,1.62,1.59,2.04,2.47,3.13,3.86,3.25,4.51,4.55,6.47,6.78,6.45,7.12,5.80,6.85,6.47,6.57,5.48,6.21,6.09,7.12,9.14,9.40,9.09,9.56,7.26,10.34,9.22,12.30,11.58,14.67,15.74,15.39,13.50,12.46,11.41,11.49,8.75,11.39,10.40,12.58,14.04,13.31,14.42,14.66,13.83,14.09,12.29,11.72,11.17,10.30,12.63,12.09,14.19,14.72,15.84,14.85,14.27,13.79,12.52,12.26,12.06,12.29,13.34,14.30,15.02,14.68,14.16,13.88,13.29,13.42,13.40,13.64,14.97,16.33,16.74,14.99,13.87,13.95,13.72,14.01,14.89,15.30,14.83,14.94,14.87,14.88,16.19,16.36,16.30,15.40,16.13,16.05,16.76,16.09,16.96,17.38,17.49,16.72,17.97,18.16,18.58,18.75,17.77,18.61,18.08,18.03,18.17,18.69,19.28,18.97,19.27,19.26,19.26,19.56,20.15,18.92,20.14,19.73,20.95,20.46,22.18,20.71,23.00,21.96,23.56,23.35,23.60,24.47,23.10,24.12,24.68,24.59,24.98,24.22,23.75,23.39,22.39,21.88,20.57,21.13,22.18,22.06,21.46,21.10,21.35,22.50,23.29,23.81,23.64,23.80,24.28,24.93,24.69,23.73,23.08,24.03,23.61,23.45,22.70,22.34,21.65,21.92,23.10,23.09,24.59,23.63,25.01,23.87,24.93,23.86,24.54,24.71,25.02,25.33,24.37,24.99,24.11,24.27,23.12,23.79,23.59,21.13,21.30,22.40,22.27,23.96,24.59,24.71,25.05,25.03,24.84,25.37,25.64,23.80,24.10,23.81,23.67,22.98,23.19,22.24,21.60,21.31,19.47,18.38,31.66,31.68,31.70,31.69,31.70,31.69,31.69,31.69,31.69,31.68,31.69,31.69,31.68,31.68,31.69,31.70,31.69,31.69,31.70,31.69,31.69,31.70,31.70,31.70,31.69,31.69,31.69,31.69,31.68,31.68,31.69,31.69,31.69,31.69,31.68,31.69,31.68,31.68,31.69,31.68,31.68,31.68,31.68,31.69,31.68,31.69,31.69,31.68,31.68,31.69,31.68,31.68,31.67,31.67,31.66,31.66,31.65,31.66,31.65,31.64,31.64,31.65,31.65,31.64,31.64,31.65,31.65,31.63,31.63,31.65,31.64,31.65,31.66,31.64,31.65,31.64,31.65,31.64,31.63,31.65,31.65,31.66,31.65,31.64],[31.60,31.56,31.59,31.61,31.59,31.60,31.59,31.60,31.58,31.54,31.56,31.50,31.46,31.59,31.64,31.62,31.61,31.62,31.61,31.54,31.61,31.58,31.61,31.50,31.61,31.61,31.60,31.61,31.63,31.62,31.60,31.63,31.62,31.60,31.59,31.58,31.58,31.60,31.57,31.62,31.60,31.61,31.62,31.57,31.61,31.62,31.61,31.59,31.62,31.59,31.64,31.62,31.63,31.60,31.62,31.60,31.63,31.60,31.63,31.60,31.62,31.63,31.63,31.59,31.60,31.49,31.59,31.58,31.63,31.51,31.60,31.55,31.54,31.59,31.54,31.61,31.58,31.57,31.56,31.60,31.54,31.46,31.60,31.61,31.60,31.60,31.61,31.64,31.61,31.61,31.62,31.62,31.59,31.61,31.59,31.62,31.48,31.64,31.61,31.61,31.60,31.58,31.54,31.61,31.61,31.55,31.55,31.60,31.55,31.56,31.61,31.59,31.57,31.60,31.61,31.56,31.58,31.60,31.63,31.59,31.60,31.62,31.62,31.59,31.52,31.44,31.57,31.56,31.62,31.61,31.58,31.64,31.53,31.64,31.58,31.60,31.60,31.59,31.58,31.58,31.59,31.58,31.54,31.50,31.43,31.53,31.59,31.56,31.60,31.57,31.46,31.60,31.56,31.58,31.54,31.58,31.62,31.56,31.58,31.64,31.56,31.56,31.57,31.60,31.47,31.43,31.58,31.54,31.23,31.50,31.49,31.54,31.47,31.42,31.44,31.46,31.37,31.35,31.50,31.40,31.36,31.23,31.47,31.16,31.30,31.40,31.39,31.24,31.14,31.22,31.15,31.14,31.07,31.13,31.05,31.06,31.27,31.21,30.99,31.26,31.11,31.15,30.87,31.15,30.91,30.72,31.03,31.02,31.16,30.75,31.11,31.13,30.63,31.04,30.97,30.84,30.65,30.77,30.99,30.86,30.76,30.80,30.77,30.41,30.55,30.76,30.27,30.45,30.50,30.21,29.69,30.71,30.39,29.61,30.07,30.16,29.98,29.27,29.76,29.70,28.72,28.99,29.48,28.97,27.80,28.94,29.12,27.73,27.99,28.65,27.77,26.41,28.14,27.66,27.05,25.75,26.41,25.86,24.59,24.92,22.45,23.55,21.43,22.01,19.65,18.69,19.43,16.02,16.69,17.05,14.91,13.98,15.00,15.56,12.69,14.65,16.17,17.74,16.60,19.13,19.36,18.49,15.59,13.59,14.70,12.35,15.40,13.47,12.08,10.39,12.23,10.73,15.58,13.53,12.00,8.34,10.71,10.68,13.90,17.75,17.52,12.83,9.67,11.43,8.95,10.38,9.31,6.70,5.39,4.12,3.18,2.83,2.67,2.71,3.17,3.72,3.28,2.35,2.31,1.97,1.74,1.94,2.21,2.77,3.16,3.92,5.20,4.90,3.75,3.00,2.75,1.94,1.58,0.95,0.76,1.04,2.15,3.44,4.43,5.25,6.41,5.92,5.45,4.71,3.96,2.80,1.81,1.68,1.88,2.14,2.57,3.37,3.77,4.41,3.33,4.86,4.93,6.97,7.03,7.31,7.74,6.16,7.02,6.70,6.50,5.93,6.57,7.05,7.54,9.55,11.00,10.12,10.64,7.96,10.92,9.96,12.23,11.47,14.09,16.24,16.27,14.12,12.65,11.22,11.18,9.09,11.42,11.13,12.68,14.78,14.59,15.96,15.97,14.31,14.16,12.71,11.94,10.97,10.86,12.69,12.76,15.19,15.47,16.97,15.69,15.15,14.23,12.84,12.69,12.24,12.89,13.85,14.94,16.00,15.37,15.46,14.28,13.78,13.28,13.92,14.11,15.77,16.79,17.47,15.78,14.41,14.93,14.10,15.30,15.70,16.82,15.45,15.99,16.09,16.91,17.85,17.41,17.30,16.36,17.22,17.54,18.95,17.53,18.08,18.59,18.70,18.07,18.36,18.87,19.42,20.03,18.85,20.00,19.14,19.00,19.25,20.21,19.99,19.95,20.77,21.00,20.02,20.36,20.99,20.07,21.45,21.15,22.51,21.61,23.67,22.11,24.07,23.02,25.15,24.50,24.69,25.35,24.35,25.04,25.54,25.03,25.55,25.24,25.08,24.35,23.57,23.10,21.96,22.20,23.37,22.41,21.77,22.41,22.50,23.97,23.95,24.83,25.15,24.94,25.18,25.30,25.38,24.55,24.44,25.14,24.04,24.00,23.01,23.04,22.05,21.83,23.38,23.23,24.79,23.64,25.22,24.42,25.05,24.85,25.29,25.20,25.33,25.72,25.18,25.20,25.01,24.59,23.74,24.47,24.35,21.39,22.03,23.19,23.37,25.01,25.36,25.70,25.46,25.68,25.79,26.07,26.57,24.70,25.09,24.73,25.03,24.40,24.36,23.49,22.59,22.31,20.82,19.61,31.64,31.67,31.68,31.67,31.67,31.67,31.67,31.66,31.68,31.67,31.67,31.67,31.67,31.65,31.67,31.67,31.67,31.67,31.69,31.67,31.67,31.68,31.68,31.68,31.67,31.67,31.67,31.66,31.67,31.67,31.67,31.67,31.68,31.67,31.67,31.68,31.67,31.67,31.68,31.67,31.67,31.67,31.67,31.68,31.67,31.67,31.68,31.67,31.66,31.68,31.67,31.67,31.65,31.66,31.65,31.64,31.63,31.64,31.63,31.63,31.63,31.64,31.64,31.63,31.63,31.64,31.65,31.62,31.63,31.63,31.63,31.64,31.65,31.63,31.63,31.63,31.63,31.62,31.62,31.64,31.64,31.64,31.64,31.61],[31.56,31.50,31.57,31.59,31.61,31.59,31.58,31.61,31.55,31.59,31.57,31.56,31.52,31.63,31.65,31.62,31.62,31.62,31.60,31.56,31.61,31.59,31.57,31.51,31.57,31.60,31.59,31.60,31.61,31.61,31.58,31.62,31.61,31.60,31.62,31.59,31.62,31.62,31.61,31.62,31.62,31.61,31.62,31.58,31.59,31.61,31.59,31.57,31.62,31.62,31.62,31.60,31.61,31.59,31.60,31.55,31.61,31.59,31.61,31.60,31.61,31.62,31.62,31.57,31.63,31.58,31.62,31.61,31.64,31.59,31.63,31.59,31.56,31.61,31.55,31.59,31.55,31.57,31.56,31.60,31.52,31.41,31.56,31.59,31.58,31.58,31.58,31.62,31.60,31.59,31.60,31.60,31.57,31.58,31.56,31.61,31.46,31.63,31.58,31.58,31.59,31.59,31.49,31.60,31.60,31.52,31.54,31.56,31.54,31.56,31.59,31.58,31.57,31.58,31.62,31.56,31.57,31.61,31.62,31.58,31.59,31.61,31.61,31.60,31.49,31.56,31.57,31.58,31.61,31.61,31.60,31.63,31.57,31.63,31.57,31.60,31.61,31.60,31.58,31.60,31.61,31.61,31.59,31.57,31.53,31.60,31.60,31.58,31.60,31.59,31.56,31.60,31.60,31.59,31.59,31.62,31.63,31.59,31.59,31.64,31.54,31.57,31.56,31.60,31.45,31.45,31.56,31.53,31.27,31.53,31.49,31.51,31.44,31.45,31.46,31.41,31.37,31.39,31.49,31.37,31.42,31.31,31.45,31.19,31.38,31.42,31.36,31.32,31.22,31.24,31.20,31.21,31.12,31.11,31.20,31.14,31.26,31.16,31.04,31.24,31.06,31.16,30.95,31.07,30.93,30.76,30.95,31.02,31.16,30.84,30.97,31.09,30.65,30.98,30.94,30.88,30.74,30.79,30.93,30.85,30.85,30.71,30.76,30.46,30.50,30.71,30.28,30.54,30.36,30.20,29.72,30.64,30.32,29.59,30.21,30.25,30.03,29.40,29.83,29.90,28.68,29.23,29.62,29.03,27.98,29.24,29.30,27.95,28.26,28.94,28.35,27.17,28.49,28.20,27.58,26.46,27.19,26.60,25.41,25.59,24.17,24.57,22.31,22.76,20.83,19.84,20.47,16.53,17.63,18.45,15.98,14.54,16.41,16.84,13.77,15.78,17.20,18.87,18.07,20.25,20.54,18.70,15.67,14.39,15.22,13.17,16.55,14.71,13.12,10.96,13.12,11.49,16.50,14.20,12.69,9.18,11.48,11.61,15.23,18.51,18.40,13.99,10.54,12.64,9.62,11.08,10.40,7.40,5.64,4.80,3.33,3.69,2.82,2.52,2.95,3.59,2.89,2.19,2.13,2.09,1.80,2.37,2.68,3.45,4.02,5.17,6.39,6.42,4.61,3.53,4.23,2.88,2.04,1.71,1.04,0.77,1.32,2.91,3.98,5.21,6.62,6.13,5.69,4.86,4.28,2.89,1.91,2.07,2.55,2.92,3.88,4.40,4.85,5.83,4.50,5.95,5.79,8.01,7.89,7.87,8.35,6.91,7.84,7.00,7.25,7.33,7.42,8.73,8.56,10.88,11.41,11.33,11.95,9.59,11.88,11.28,13.21,12.97,15.42,17.95,17.34,15.54,14.00,12.66,12.67,10.03,12.34,11.77,13.82,15.03,14.61,16.28,16.50,14.71,14.87,13.46,12.99,11.81,12.19,13.76,14.03,15.93,16.43,17.56,16.66,16.65,15.53,14.60,13.86,13.36,14.13,14.76,15.40,16.74,16.34,16.33,15.82,15.13,14.98,15.25,15.53,17.22,18.36,19.11,17.66,16.49,16.30,15.76,16.31,17.44,18.28,17.40,17.95,18.92,18.24,19.08,19.77,19.08,18.50,18.96,18.96,20.01,19.59,19.98,20.81,20.24,20.49,20.11,20.46,21.05,21.19,20.57,21.40,20.55,20.98,20.87,21.93,21.71,21.89,22.38,22.39,22.29,22.32,22.99,21.56,22.78,22.58,23.71,22.70,24.79,22.78,25.21,23.88,25.35,24.99,25.38,25.85,25.02,25.91,26.19,25.69,25.95,25.16,25.59,24.45,24.17,23.12,22.40,23.11,24.13,23.06,22.82,23.73,23.66,24.94,25.16,25.82,26.32,25.97,26.17,26.33,26.15,25.60,25.53,26.21,25.04,25.43,24.30,24.03,23.42,22.94,24.05,24.11,25.48,24.81,25.95,25.31,26.27,25.70,26.04,26.03,26.18,26.58,25.82,25.89,25.70,24.90,24.28,24.69,24.15,21.81,23.11,23.42,24.06,25.59,25.43,26.28,25.93,26.14,26.22,26.74,27.26,25.69,26.05,25.60,26.09,25.41,25.33,24.55,23.56,23.63,21.55,20.66,31.64,31.66,31.67,31.66,31.67,31.67,31.67,31.66,31.68,31.67,31.67,31.68,31.66,31.66,31.67,31.67,31.67,31.67,31.68,31.68,31.67,31.68,31.68,31.68,31.66,31.66,31.66,31.66,31.67,31.67,31.67,31.67,31.68,31.67,31.68,31.67,31.67,31.67,31.67,31.66,31.67,31.67,31.66,31.67,31.67,31.66,31.67,31.67,31.66,31.67,31.66,31.66,31.64,31.64,31.63,31.63,31.62,31.64,31.62,31.62,31.62,31.63,31.63,31.63,31.62,31.63,31.64,31.61,31.62,31.63,31.63,31.64,31.65,31.62,31.63,31.62,31.62,31.62,31.62,31.63,31.63,31.63,31.63,31.61],[31.60,31.55,31.60,31.62,31.63,31.62,31.63,31.63,31.60,31.63,31.62,31.63,31.64,31.65,31.65,31.64,31.65,31.65,31.63,31.63,31.64,31.63,31.62,31.63,31.61,31.63,31.62,31.62,31.64,31.63,31.63,31.64,31.63,31.64,31.64,31.64,31.64,31.64,31.65,31.64,31.65,31.65,31.65,31.64,31.63,31.64,31.61,31.60,31.64,31.64,31.64,31.64,31.63,31.61,31.62,31.62,31.63,31.63,31.65,31.65,31.64,31.65,31.65,31.65,31.63,31.64,31.64,31.64,31.64,31.65,31.65,31.63,31.63,31.63,31.61,31.62,31.62,31.63,31.62,31.62,31.57,31.50,31.62,31.63,31.63,31.63,31.63,31.65,31.62,31.62,31.63,31.63,31.60,31.62,31.60,31.62,31.55,31.64,31.61,31.61,31.62,31.61,31.57,31.62,31.63,31.59,31.56,31.60,31.58,31.59,31.61,31.60,31.60,31.60,31.63,31.59,31.59,31.62,31.63,31.62,31.62,31.63,31.63,31.61,31.52,31.61,31.60,31.61,31.62,31.62,31.63,31.64,31.60,31.63,31.62,31.63,31.62,31.61,31.61,31.62,31.64,31.64,31.62,31.60,31.60,31.61,31.61,31.62,31.64,31.62,31.62,31.64,31.64,31.63,31.64,31.65,31.65,31.63,31.62,31.66,31.59,31.61,31.61,31.64,31.55,31.50,31.61,31.59,31.42,31.57,31.58,31.56,31.51,31.49,31.52,31.51,31.42,31.50,31.54,31.45,31.43,31.37,31.46,31.34,31.47,31.51,31.40,31.35,31.33,31.32,31.29,31.33,31.19,31.25,31.26,31.28,31.33,31.31,31.23,31.33,31.19,31.26,31.10,31.24,31.12,31.06,31.14,31.13,31.26,30.97,31.15,31.18,30.99,31.10,31.05,31.04,30.93,30.96,31.07,31.07,30.96,30.92,30.99,30.76,30.82,30.90,30.62,30.73,30.66,30.48,30.15,30.79,30.56,29.94,30.29,30.35,30.21,29.78,29.91,30.24,29.23,29.56,29.93,29.37,28.73,29.65,29.57,28.60,28.83,29.35,28.71,27.95,29.02,28.62,28.02,27.38,27.92,27.12,26.55,26.73,25.69,25.87,24.62,24.26,22.57,22.16,22.43,18.95,20.17,21.16,18.60,17.77,19.46,19.10,17.04,18.70,18.95,20.36,20.74,21.36,22.04,21.19,18.19,17.68,17.56,15.94,19.08,17.09,15.05,13.48,15.63,13.95,18.06,16.56,14.66,11.29,13.78,13.34,16.67,19.99,19.54,15.20,13.17,14.78,12.57,13.87,12.87,10.07,8.28,7.59,5.76,6.14,4.57,4.20,4.53,4.61,3.38,3.25,2.90,3.14,3.12,4.33,5.45,6.84,7.83,9.22,10.43,10.29,8.16,6.71,8.18,6.16,4.76,3.14,2.61,1.29,0.78,1.98,3.93,5.19,7.07,6.79,6.13,5.36,4.80,2.92,2.72,3.41,4.87,5.07,7.66,8.22,9.24,10.49,7.99,9.70,8.67,11.16,10.70,10.95,10.48,9.58,9.98,9.80,9.67,10.55,9.81,12.45,11.90,14.69,15.36,15.40,15.54,13.95,15.65,15.44,16.04,15.68,18.90,20.74,20.25,18.99,16.83,16.00,15.82,13.69,15.65,15.58,16.65,18.17,16.85,19.53,19.30,17.49,17.82,17.00,15.92,15.19,16.15,16.71,17.16,19.20,19.93,20.61,19.72,20.00,18.64,17.75,17.13,16.61,16.91,18.15,18.03,19.87,19.69,20.65,19.16,18.63,18.24,18.66,18.76,19.98,20.95,21.42,20.76,19.90,20.35,19.80,20.26,21.31,22.31,20.96,21.41,21.41,20.65,22.12,23.28,22.45,21.76,22.79,22.86,23.62,23.32,23.30,22.99,22.83,23.09,22.48,22.00,23.06,23.19,22.95,23.45,22.80,23.14,23.56,24.19,23.49,23.58,24.81,24.14,23.61,23.86,24.77,24.26,23.88,24.81,24.84,24.53,25.81,24.59,26.26,25.11,26.44,26.35,26.73,27.30,25.88,26.94,27.19,27.05,27.19,26.33,26.32,25.81,25.32,25.25,23.89,24.06,25.26,24.07,23.76,24.48,24.48,25.82,25.89,26.61,26.65,26.68,26.95,26.96,26.93,25.94,25.95,26.52,25.33,25.74,24.38,25.19,24.60,23.66,24.74,25.06,25.80,25.01,26.21,25.45,26.69,26.48,26.64,27.26,27.17,26.86,26.64,26.35,25.91,25.44,24.89,25.66,25.61,23.32,24.84,24.69,25.44,26.40,26.26,27.04,26.36,26.65,26.81,27.41,27.91,26.46,26.72,26.15,26.81,26.45,26.30,25.55,24.90,24.45,23.95,23.61,31.63,31.65,31.66,31.65,31.66,31.66,31.66,31.65,31.66,31.66,31.65,31.66,31.66,31.63,31.65,31.66,31.66,31.65,31.67,31.67,31.65,31.67,31.67,31.67,31.66,31.66,31.66,31.66,31.66,31.66,31.66,31.66,31.66,31.66,31.66,31.66,31.66,31.64,31.67,31.65,31.66,31.65,31.65,31.67,31.65,31.65,31.65,31.66,31.65,31.65,31.65,31.64,31.63,31.63,31.62,31.62,31.60,31.62,31.62,31.60,31.60,31.61,31.61,31.60,31.60,31.61,31.62,31.60,31.61,31.61,31.62,31.62,31.63,31.61,31.61,31.61,31.61,31.61,31.60,31.63,31.61,31.61,31.61,31.59],[31.62,31.56,31.61,31.62,31.64,31.60,31.63,31.64,31.61,31.64,31.62,31.63,31.65,31.64,31.65,31.63,31.65,31.64,31.63,31.63,31.64,31.64,31.62,31.63,31.63,31.64,31.63,31.62,31.64,31.63,31.63,31.65,31.63,31.64,31.65,31.63,31.64,31.64,31.65,31.64,31.65,31.64,31.65,31.64,31.62,31.64,31.61,31.61,31.64,31.65,31.65,31.64,31.64,31.62,31.63,31.63,31.63,31.64,31.65,31.65,31.63,31.64,31.65,31.64,31.63,31.64,31.64,31.63,31.64,31.64,31.64,31.64,31.63,31.65,31.62,31.63,31.63,31.61,31.63,31.63,31.56,31.51,31.62,31.62,31.61,31.62,31.62,31.65,31.61,31.61,31.62,31.63,31.61,31.63,31.60,31.64,31.56,31.64,31.62,31.61,31.63,31.63,31.56,31.62,31.62,31.57,31.56,31.61,31.58,31.58,31.62,31.61,31.58,31.59,31.64,31.59,31.58,31.62,31.63,31.59,31.62,31.63,31.63,31.62,31.50,31.61,31.60,31.61,31.63,31.62,31.64,31.63,31.61,31.63,31.61,31.63,31.62,31.62,31.62,31.61,31.64,31.64,31.62,31.61,31.63,31.62,31.62,31.63,31.65,31.63,31.63,31.63,31.64,31.63,31.64,31.63,31.65,31.64,31.64,31.66,31.58,31.60,31.60,31.61,31.54,31.53,31.59,31.57,31.42,31.57,31.56,31.57,31.52,31.50,31.51,31.50,31.45,31.47,31.55,31.46,31.45,31.39,31.47,31.34,31.44,31.53,31.42,31.39,31.35,31.35,31.34,31.32,31.24,31.28,31.28,31.30,31.38,31.32,31.19,31.35,31.23,31.28,31.11,31.19,31.16,31.05,31.13,31.10,31.26,30.95,31.09,31.18,30.98,31.09,31.06,31.07,30.93,31.06,31.06,31.09,30.99,30.91,31.02,30.82,30.92,30.90,30.70,30.84,30.70,30.63,30.40,30.81,30.61,30.25,30.50,30.50,30.44,30.13,30.23,30.31,29.80,30.01,30.15,29.82,29.47,30.08,29.92,29.37,29.47,29.76,29.38,28.90,29.51,29.24,28.81,28.35,28.67,28.01,27.71,27.83,27.07,27.26,26.29,26.19,24.85,24.77,24.71,22.06,23.74,24.35,22.08,22.35,23.56,23.14,21.49,23.22,22.60,23.67,24.13,24.61,25.24,23.70,20.92,21.88,21.02,20.85,22.61,21.02,18.38,18.82,18.09,19.02,19.85,19.10,17.57,16.39,18.27,18.08,19.47,21.66,20.73,17.83,17.27,17.62,16.89,17.17,15.21,13.02,11.18,11.16,8.74,10.71,8.18,7.08,7.64,7.02,5.04,4.72,4.61,5.19,5.31,8.63,7.63,10.92,10.60,12.34,13.74,12.85,10.44,8.54,10.48,9.60,6.25,5.60,3.91,2.89,2.04,0.78,2.19,3.82,6.54,7.13,7.57,7.18,6.20,3.41,4.53,4.31,7.48,7.32,9.60,10.09,11.46,12.74,11.39,13.19,12.66,15.04,14.71,15.25,16.03,13.83,14.98,13.37,12.88,14.22,12.32,15.55,14.00,16.97,17.84,17.91,18.30,16.94,17.74,18.25,18.74,19.26,21.58,23.23,23.01,22.23,20.70,19.28,19.39,18.08,19.40,19.66,20.37,20.97,20.28,23.07,22.70,21.53,21.30,20.97,19.61,19.51,20.16,20.82,21.36,22.75,23.06,23.69,23.13,23.43,22.20,21.44,20.46,21.40,20.66,22.09,21.91,23.23,23.43,24.09,23.07,22.47,22.35,22.17,22.05,23.36,24.28,24.66,24.04,23.58,23.73,23.68,24.07,24.39,25.34,24.41,23.92,24.42,23.66,24.42,25.49,25.08,24.89,25.48,25.49,26.18,26.15,25.84,25.54,25.38,25.56,25.01,24.77,25.60,25.81,25.61,25.70,25.29,25.55,26.04,26.26,25.84,25.92,26.92,26.33,26.07,26.26,26.58,26.61,26.22,26.89,26.77,26.59,27.58,27.01,27.93,27.10,27.91,27.91,28.29,28.43,27.64,28.28,28.45,28.25,28.33,27.86,27.85,27.71,27.07,27.21,26.26,26.54,26.93,26.17,26.19,26.40,26.63,27.35,27.65,27.99,28.02,28.04,28.23,28.09,28.00,27.53,27.58,28.00,27.36,27.46,26.56,26.88,26.75,26.36,26.95,26.86,27.54,26.91,27.95,27.26,28.02,27.70,28.01,28.42,28.35,28.30,27.79,27.85,27.51,27.21,26.77,27.20,27.27,25.57,26.93,26.82,27.12,27.79,27.82,28.38,27.89,28.04,28.19,28.52,28.88,28.02,28.40,27.77,28.34,27.88,27.75,27.35,26.63,26.71,26.33,26.11,31.63,31.65,31.66,31.64,31.65,31.66,31.65,31.64,31.66,31.66,31.64,31.65,31.66,31.63,31.64,31.66,31.66,31.65,31.66,31.67,31.65,31.67,31.67,31.66,31.65,31.65,31.66,31.65,31.66,31.66,31.66,31.66,31.66,31.66,31.65,31.66,31.66,31.63,31.66,31.64,31.65,31.64,31.64,31.66,31.64,31.64,31.65,31.65,31.64,31.65,31.64,31.63,31.62,31.62,31.61,31.60,31.59,31.60,31.60,31.58,31.59,31.59,31.60,31.60,31.60,31.61,31.61,31.59,31.59,31.60,31.61,31.61,31.61,31.60,31.60,31.59,31.60,31.59,31.60,31.62,31.61,31.61,31.61,31.58],[31.62,31.60,31.63,31.64,31.65,31.63,31.65,31.65,31.64,31.64,31.63,31.62,31.65,31.66,31.66,31.65,31.66,31.65,31.65,31.62,31.66,31.65,31.64,31.65,31.64,31.65,31.65,31.65,31.65,31.65,31.65,31.65,31.64,31.65,31.66,31.63,31.65,31.65,31.66,31.65,31.65,31.65,31.65,31.66,31.65,31.66,31.63,31.63,31.65,31.66,31.66,31.65,31.66,31.64,31.64,31.65,31.65,31.65,31.66,31.65,31.65,31.66,31.66,31.65,31.65,31.64,31.65,31.65,31.66,31.64,31.65,31.64,31.65,31.66,31.64,31.64,31.64,31.63,31.65,31.65,31.61,31.58,31.64,31.65,31.64,31.65,31.64,31.65,31.62,31.61,31.62,31.64,31.60,31.64,31.61,31.63,31.57,31.65,31.63,31.64,31.64,31.64,31.59,31.63,31.64,31.60,31.60,31.65,31.60,31.61,31.63,31.64,31.60,31.61,31.65,31.62,31.61,31.64,31.65,31.62,31.64,31.65,31.64,31.63,31.57,31.63,31.62,31.62,31.64,31.63,31.65,31.64,31.64,31.64,31.62,31.64,31.64,31.62,31.63,31.62,31.64,31.65,31.64,31.61,31.64,31.63,31.62,31.64,31.65,31.64,31.63,31.64,31.64,31.63,31.63,31.64,31.65,31.65,31.63,31.66,31.61,31.62,31.60,31.63,31.56,31.58,31.61,31.61,31.50,31.58,31.59,31.58,31.57,31.56,31.59,31.54,31.52,31.55,31.58,31.53,31.52,31.53,31.54,31.46,31.54,31.56,31.51,31.48,31.51,31.47,31.45,31.48,31.44,31.43,31.44,31.47,31.46,31.42,31.40,31.46,31.36,31.40,31.36,31.33,31.34,31.29,31.34,31.26,31.37,31.28,31.26,31.28,31.20,31.28,31.24,31.25,31.25,31.30,31.23,31.28,31.24,31.11,31.20,31.16,31.21,31.12,31.01,31.16,30.99,30.94,30.91,31.10,30.84,30.75,30.88,30.80,30.77,30.68,30.63,30.67,30.43,30.60,30.50,30.33,30.19,30.52,30.41,30.09,30.14,30.29,30.02,29.83,30.12,29.92,29.67,29.50,29.68,29.14,29.05,29.02,28.12,28.51,27.96,27.93,26.72,26.81,26.59,24.37,25.28,26.01,24.67,24.33,25.37,25.25,23.81,24.89,25.18,25.90,25.85,26.48,26.95,25.69,23.63,23.96,23.73,23.04,24.74,23.72,21.36,21.61,20.82,21.09,21.70,20.69,18.98,19.32,20.21,20.46,21.52,22.99,23.30,20.12,20.02,19.70,19.70,19.41,18.34,16.19,13.91,14.79,12.47,13.48,10.49,8.39,9.25,8.80,6.56,7.57,5.92,6.13,8.35,12.28,11.58,14.33,13.61,15.56,16.51,15.46,13.47,12.36,13.73,13.40,10.00,8.84,6.35,4.67,4.84,2.06,0.78,2.86,4.56,6.02,7.21,8.02,7.67,4.82,6.10,6.99,11.23,10.85,13.31,13.11,14.83,15.66,14.80,16.30,15.87,18.64,17.97,17.62,18.06,16.59,17.24,14.99,15.01,16.78,14.64,18.03,15.87,18.68,18.86,20.02,20.10,19.46,20.16,20.02,21.13,21.52,23.48,24.88,24.86,23.82,23.02,21.44,21.68,20.60,21.67,21.38,22.43,22.70,22.45,24.67,24.49,23.77,22.90,22.16,22.39,21.26,22.30,22.89,23.49,24.71,24.84,25.31,25.01,25.02,24.34,23.24,23.21,22.57,23.33,23.54,24.05,25.04,24.89,25.73,24.80,24.42,23.87,24.41,23.73,25.21,25.94,26.43,26.04,25.09,25.44,24.96,25.63,25.64,26.48,25.51,25.04,25.79,25.42,26.02,26.89,26.14,26.01,26.43,26.51,27.29,27.25,26.79,26.84,26.54,26.83,26.30,26.32,26.91,27.40,27.20,27.26,26.59,26.91,27.26,27.57,27.20,27.24,27.76,27.77,27.64,27.59,27.87,27.74,27.69,28.11,28.14,27.86,28.54,27.97,28.89,28.31,28.86,28.84,29.04,29.33,28.80,29.12,29.36,29.06,29.22,28.92,28.92,28.65,28.13,27.95,27.32,27.54,28.03,27.62,27.45,27.70,27.97,28.50,28.62,29.00,29.08,29.10,29.29,29.30,29.08,28.78,28.60,29.14,28.81,28.74,28.11,28.15,28.05,27.70,28.37,28.31,28.85,28.24,29.26,28.59,29.20,28.88,29.11,29.45,29.37,29.36,28.96,29.10,28.81,28.51,28.15,28.60,28.43,26.67,27.96,28.03,28.42,28.92,29.06,29.33,29.06,29.12,29.27,29.29,29.74,29.09,29.32,29.00,29.23,28.91,28.70,28.29,27.60,27.93,27.42,27.15,31.63,31.64,31.66,31.64,31.65,31.66,31.65,31.64,31.66,31.66,31.65,31.65,31.66,31.64,31.65,31.66,31.66,31.65,31.66,31.67,31.65,31.66,31.66,31.67,31.65,31.65,31.66,31.65,31.66,31.66,31.66,31.66,31.67,31.67,31.66,31.66,31.66,31.64,31.66,31.65,31.66,31.64,31.65,31.67,31.65,31.65,31.65,31.65,31.65,31.65,31.65,31.64,31.63,31.63,31.61,31.62,31.60,31.61,31.61,31.60,31.60,31.61,31.60,31.60,31.60,31.61,31.62,31.60,31.60,31.60,31.62,31.61,31.61,31.59,31.59,31.60,31.60,31.59,31.59,31.62,31.61,31.61,31.60,31.58],[31.63,31.62,31.64,31.65,31.66,31.65,31.66,31.66,31.65,31.66,31.65,31.65,31.66,31.67,31.67,31.65,31.66,31.66,31.66,31.65,31.67,31.66,31.65,31.66,31.65,31.66,31.66,31.65,31.66,31.66,31.66,31.66,31.66,31.66,31.66,31.64,31.66,31.66,31.66,31.66,31.66,31.66,31.66,31.66,31.66,31.66,31.64,31.64,31.66,31.67,31.67,31.66,31.67,31.65,31.66,31.66,31.66,31.66,31.67,31.67,31.66,31.66,31.67,31.66,31.66,31.65,31.66,31.66,31.66,31.66,31.66,31.65,31.66,31.66,31.66,31.65,31.65,31.64,31.66,31.66,31.63,31.60,31.66,31.66,31.65,31.66,31.66,31.67,31.65,31.65,31.65,31.65,31.64,31.66,31.64,31.66,31.62,31.66,31.65,31.65,31.65,31.65,31.64,31.65,31.65,31.64,31.63,31.65,31.62,31.62,31.65,31.64,31.62,31.63,31.66,31.63,31.62,31.65,31.65,31.63,31.65,31.66,31.65,31.65,31.58,31.64,31.64,31.63,31.65,31.64,31.66,31.64,31.65,31.65,31.64,31.65,31.65,31.64,31.65,31.64,31.66,31.66,31.65,31.64,31.65,31.65,31.64,31.65,31.67,31.65,31.65,31.65,31.66,31.65,31.65,31.65,31.66,31.67,31.65,31.68,31.63,31.65,31.63,31.65,31.59,31.60,31.64,31.63,31.53,31.61,31.64,31.62,31.60,31.61,31.61,31.59,31.57,31.61,31.62,31.56,31.58,31.57,31.58,31.47,31.61,31.60,31.54,31.57,31.55,31.49,31.49,31.53,31.46,31.49,31.49,31.52,31.53,31.49,31.49,31.53,31.42,31.49,31.40,31.42,31.32,31.40,31.44,31.35,31.43,31.28,31.33,31.38,31.32,31.34,31.29,31.31,31.25,31.28,31.31,31.36,31.25,31.22,31.27,31.20,31.20,31.22,31.11,31.18,31.04,31.03,30.97,31.19,31.04,30.87,31.03,30.96,30.92,30.79,30.82,30.78,30.59,30.73,30.70,30.55,30.41,30.71,30.52,30.33,30.38,30.42,30.17,30.12,30.30,30.08,29.87,29.79,29.88,29.43,29.36,29.28,28.75,28.84,28.57,28.45,27.32,27.59,27.33,25.74,26.53,26.98,26.04,25.45,26.32,26.46,25.07,25.98,26.31,26.95,26.80,27.46,27.58,26.73,25.08,25.13,25.24,24.62,25.88,25.05,22.64,23.24,22.08,23.13,22.45,21.75,20.11,21.36,21.49,22.38,23.66,24.00,23.92,21.10,21.28,22.22,21.84,22.05,19.54,17.67,15.95,17.82,14.49,17.12,12.82,10.34,10.92,9.98,8.44,8.80,6.35,9.32,11.23,15.95,14.79,17.92,16.88,18.40,19.21,18.83,16.02,15.40,18.11,17.67,13.97,13.18,8.50,5.78,6.66,4.21,2.30,0.77,2.51,4.32,6.76,8.13,8.67,5.91,8.08,10.30,14.92,14.47,18.63,17.00,18.93,20.72,20.15,21.82,20.69,23.11,21.67,21.57,20.99,19.99,18.61,16.88,16.59,19.92,16.61,19.83,18.27,20.47,20.90,22.17,22.04,21.91,22.09,22.42,23.24,23.92,25.35,26.47,26.41,25.72,24.93,23.61,23.77,22.73,23.62,23.32,23.98,23.92,23.10,25.67,25.41,25.12,24.54,24.35,24.30,23.15,24.21,25.01,25.49,26.08,26.19,26.90,26.58,26.28,25.67,25.12,24.99,24.26,24.93,25.15,25.65,25.78,26.02,26.89,26.00,25.76,25.45,25.68,25.48,26.67,27.04,27.55,27.11,26.58,26.85,26.48,27.19,27.27,27.76,26.82,26.47,26.91,26.46,26.72,27.86,27.37,27.29,27.74,27.75,28.29,28.30,28.00,27.93,27.86,28.00,27.51,27.50,28.08,28.21,28.01,28.05,27.70,27.98,28.29,28.33,28.20,28.22,28.72,28.47,28.48,28.42,28.63,28.60,28.51,28.84,28.82,28.59,29.22,28.68,29.41,28.97,29.42,29.40,29.61,29.72,29.26,29.63,29.76,29.58,29.60,29.27,29.34,29.20,28.92,28.75,28.37,28.36,28.81,28.46,28.34,28.53,28.78,29.17,29.44,29.49,29.79,29.59,29.71,29.65,29.59,29.20,29.36,29.65,29.34,29.33,28.69,28.85,28.78,28.45,28.81,28.83,29.24,28.85,29.47,29.05,29.58,29.33,29.60,29.88,29.79,29.78,29.43,29.44,29.23,29.01,28.83,28.90,28.92,27.77,28.80,28.63,28.94,29.38,29.38,29.70,29.52,29.52,29.62,29.84,30.15,29.55,29.74,29.50,29.67,29.48,29.35,29.15,28.52,28.84,28.42,28.26,31.64,31.65,31.66,31.65,31.66,31.66,31.65,31.65,31.66,31.66,31.65,31.66,31.66,31.65,31.66,31.66,31.67,31.66,31.67,31.67,31.66,31.67,31.67,31.67,31.65,31.66,31.66,31.66,31.66,31.66,31.66,31.66,31.66,31.66,31.66,31.65,31.66,31.65,31.66,31.65,31.66,31.65,31.65,31.67,31.65,31.65,31.65,31.66,31.65,31.66,31.66,31.64,31.64,31.63,31.63,31.62,31.61,31.62,31.62,31.60,31.60,31.61,31.61,31.61,31.61,31.61,31.62,31.61,31.61,31.61,31.62,31.62,31.61,31.60,31.60,31.60,31.61,31.60,31.60,31.63,31.62,31.62,31.61,31.60],[31.63,31.62,31.64,31.66,31.67,31.66,31.68,31.67,31.67,31.67,31.66,31.66,31.67,31.67,31.67,31.66,31.67,31.67,31.67,31.67,31.67,31.68,31.66,31.68,31.67,31.68,31.67,31.66,31.67,31.67,31.67,31.68,31.67,31.67,31.67,31.65,31.67,31.67,31.67,31.66,31.67,31.67,31.67,31.68,31.67,31.68,31.65,31.64,31.67,31.68,31.67,31.68,31.67,31.66,31.66,31.67,31.67,31.68,31.68,31.67,31.67,31.67,31.67,31.67,31.67,31.67,31.65,31.67,31.66,31.67,31.67,31.67,31.67,31.67,31.67,31.66,31.67,31.66,31.67,31.67,31.65,31.62,31.66,31.67,31.67,31.67,31.66,31.68,31.65,31.64,31.65,31.66,31.64,31.67,31.66,31.66,31.65,31.67,31.67,31.66,31.67,31.67,31.66,31.66,31.67,31.66,31.66,31.67,31.65,31.65,31.67,31.67,31.65,31.65,31.67,31.65,31.64,31.66,31.66,31.65,31.66,31.67,31.66,31.66,31.61,31.64,31.64,31.64,31.66,31.65,31.67,31.66,31.65,31.66,31.65,31.66,31.66,31.65,31.66,31.65,31.66,31.67,31.66,31.65,31.65,31.66,31.66,31.66,31.68,31.67,31.66,31.66,31.67,31.66,31.66,31.65,31.67,31.67,31.66,31.67,31.65,31.65,31.65,31.66,31.61,31.62,31.64,31.64,31.57,31.63,31.63,31.63,31.60,31.61,31.63,31.60,31.59,31.61,31.63,31.58,31.59,31.60,31.60,31.50,31.60,31.61,31.55,31.58,31.58,31.52,31.52,31.55,31.51,31.51,31.53,31.56,31.55,31.52,31.51,31.57,31.44,31.52,31.47,31.45,31.38,31.44,31.50,31.38,31.46,31.36,31.36,31.40,31.38,31.39,31.34,31.38,31.34,31.34,31.35,31.42,31.35,31.27,31.35,31.30,31.27,31.29,31.25,31.32,31.12,31.18,31.15,31.28,31.13,31.12,31.19,31.09,31.09,31.04,30.95,30.92,30.91,30.95,30.84,30.79,30.75,30.88,30.71,30.66,30.67,30.64,30.46,30.45,30.59,30.44,30.27,30.24,30.26,29.95,29.97,29.87,29.32,29.53,29.37,29.16,28.44,28.59,28.20,26.98,27.77,28.05,27.22,26.77,27.81,27.76,26.68,27.25,27.54,28.10,27.92,28.43,28.45,27.76,26.79,26.38,26.89,25.93,27.05,26.41,24.49,25.02,24.24,24.30,23.89,23.11,22.09,23.20,23.74,24.51,25.27,25.64,25.62,23.36,23.79,24.79,23.97,24.42,22.96,21.80,20.24,20.32,18.27,19.82,16.21,13.74,14.44,14.03,11.81,12.62,9.10,11.45,14.92,17.66,18.71,20.78,20.92,22.23,23.40,22.76,20.75,19.68,21.32,20.38,17.27,15.33,12.01,7.72,8.89,6.88,4.21,2.08,0.77,2.39,4.29,6.61,8.46,7.24,9.37,11.91,16.62,16.84,20.52,20.87,22.04,23.13,21.70,23.78,21.87,24.94,22.70,21.65,21.26,20.25,18.24,16.69,16.78,20.79,17.44,21.89,19.46,22.38,22.38,23.98,23.93,23.49,24.09,24.02,25.03,25.61,26.71,27.71,27.51,26.97,26.40,25.30,25.09,23.81,24.50,24.02,24.72,24.75,24.14,26.11,26.07,25.97,25.41,25.15,25.49,24.57,25.61,26.44,26.64,27.51,27.50,27.97,28.05,27.89,27.38,26.73,26.61,25.39,26.09,25.96,26.54,26.33,27.00,27.71,27.20,27.08,26.82,27.35,27.23,28.27,28.31,28.87,28.76,28.03,28.34,27.95,28.32,28.31,28.75,28.11,27.48,28.27,27.70,28.18,28.91,28.56,28.45,28.79,28.58,29.25,29.28,28.92,29.03,28.96,28.90,28.78,28.74,29.04,29.38,29.10,29.04,28.73,29.10,29.13,29.21,29.17,29.22,29.54,29.35,29.34,29.26,29.51,29.44,29.61,29.73,29.87,29.62,29.97,29.50,30.02,29.81,30.08,29.99,30.16,30.23,29.91,30.17,30.30,30.11,30.20,30.03,29.97,29.84,29.78,29.46,29.22,29.21,29.68,29.41,29.37,29.51,29.81,29.89,30.03,30.07,30.26,30.21,30.29,30.32,30.18,30.01,30.07,30.26,30.06,30.10,29.77,29.70,29.68,29.47,29.67,29.68,29.93,29.73,30.08,29.88,30.15,30.05,30.19,30.36,30.33,30.37,30.07,30.12,29.97,29.79,29.71,29.78,29.66,28.95,29.62,29.52,29.77,30.12,29.99,30.25,30.09,30.14,30.22,30.39,30.51,30.15,30.27,30.16,30.21,30.07,29.95,29.90,29.51,29.86,29.39,29.01,31.64,31.65,31.67,31.66,31.66,31.66,31.67,31.66,31.67,31.67,31.67,31.67,31.67,31.66,31.67,31.67,31.67,31.67,31.67,31.68,31.66,31.68,31.67,31.67,31.66,31.67,31.66,31.66,31.66,31.67,31.66,31.66,31.67,31.67,31.66,31.66,31.67,31.66,31.66,31.65,31.67,31.66,31.65,31.67,31.66,31.65,31.65,31.66,31.65,31.65,31.66,31.65,31.64,31.63,31.63,31.62,31.61,31.62,31.62,31.61,31.61,31.62,31.61,31.62,31.62,31.62,31.63,31.62,31.62,31.61,31.62,31.62,31.62,31.60,31.60,31.60,31.61,31.61,31.60,31.63,31.62,31.62,31.62,31.60],[31.63,31.62,31.65,31.66,31.67,31.66,31.67,31.67,31.66,31.66,31.64,31.65,31.66,31.67,31.67,31.65,31.66,31.66,31.66,31.64,31.67,31.66,31.66,31.67,31.67,31.67,31.67,31.66,31.67,31.67,31.67,31.67,31.66,31.66,31.66,31.63,31.66,31.66,31.66,31.66,31.66,31.66,31.66,31.64,31.67,31.67,31.65,31.65,31.67,31.67,31.68,31.66,31.67,31.67,31.67,31.67,31.67,31.67,31.67,31.66,31.66,31.67,31.67,31.66,31.67,31.65,31.65,31.65,31.66,31.64,31.66,31.66,31.65,31.67,31.65,31.66,31.67,31.65,31.67,31.67,31.65,31.63,31.66,31.67,31.67,31.67,31.67,31.68,31.66,31.64,31.65,31.66,31.65,31.67,31.66,31.67,31.65,31.67,31.66,31.66,31.66,31.66,31.66,31.66,31.67,31.65,31.66,31.67,31.65,31.65,31.66,31.66,31.65,31.65,31.67,31.65,31.65,31.65,31.65,31.65,31.66,31.66,31.65,31.65,31.62,31.63,31.64,31.65,31.65,31.65,31.66,31.66,31.66,31.66,31.64,31.66,31.65,31.64,31.66,31.65,31.66,31.67,31.65,31.64,31.65,31.65,31.65,31.66,31.67,31.66,31.66,31.67,31.66,31.66,31.66,31.66,31.67,31.68,31.66,31.68,31.65,31.66,31.64,31.66,31.61,31.63,31.65,31.64,31.59,31.62,31.64,31.64,31.61,31.63,31.63,31.62,31.59,31.62,31.64,31.59,31.60,31.61,31.61,31.54,31.61,31.62,31.56,31.59,31.59,31.55,31.53,31.56,31.54,31.53,31.54,31.56,31.57,31.54,31.51,31.58,31.47,31.54,31.47,31.50,31.39,31.43,31.51,31.39,31.47,31.33,31.41,31.45,31.35,31.39,31.36,31.36,31.29,31.32,31.38,31.41,31.30,31.27,31.33,31.25,31.27,31.27,31.20,31.27,31.14,31.16,31.10,31.26,31.13,31.07,31.18,31.06,31.07,31.01,31.00,30.92,30.89,30.95,30.83,30.78,30.77,30.89,30.66,30.71,30.72,30.59,30.40,30.53,30.56,30.38,30.24,30.26,30.19,29.90,29.96,29.79,29.35,29.45,29.33,29.11,28.37,28.69,28.15,27.11,27.68,28.16,27.32,26.76,27.82,27.92,26.69,27.09,27.57,28.14,27.88,28.47,28.64,27.96,27.06,26.45,27.00,25.92,27.26,26.76,24.90,25.07,24.36,24.87,24.88,24.20,23.06,23.59,24.18,24.77,25.71,26.46,25.84,23.67,24.38,25.18,24.19,24.82,22.72,21.90,20.40,20.80,18.20,19.26,15.74,15.01,15.75,15.72,13.60,13.54,10.99,11.57,14.71,17.23,17.65,20.69,20.53,21.99,22.61,22.06,20.41,19.33,20.69,19.61,16.40,14.16,11.25,7.98,9.41,7.93,6.31,3.64,2.13,0.77,2.54,4.46,7.54,6.60,8.23,10.33,14.37,15.44,18.87,19.95,21.13,22.26,20.07,23.13,21.10,24.43,22.32,21.57,20.80,19.22,17.01,15.15,16.11,19.13,16.76,20.82,18.17,21.01,20.91,22.91,22.28,21.50,22.01,22.46,23.31,24.41,25.78,26.60,26.69,26.05,25.09,23.81,23.92,21.91,23.79,23.16,23.60,23.32,22.87,25.47,25.16,25.23,24.13,24.06,24.27,22.60,23.76,25.05,25.33,26.40,26.63,27.31,26.95,26.52,26.30,25.27,24.96,23.89,25.00,25.08,25.65,25.38,25.60,26.99,25.99,25.84,25.20,25.98,25.69,26.99,27.51,28.13,27.90,26.94,27.20,26.97,27.32,27.48,27.97,27.27,26.27,27.29,26.12,27.10,28.22,27.55,27.87,28.01,27.99,28.73,28.57,28.45,28.24,28.24,28.37,27.79,27.81,28.57,28.54,28.16,28.52,27.98,28.40,28.59,28.63,28.41,28.71,29.14,28.75,28.70,28.85,28.95,28.87,29.03,29.26,29.28,29.11,29.58,29.10,29.79,29.29,29.71,29.76,29.88,29.99,29.62,29.85,29.95,29.80,29.94,29.64,29.54,29.42,29.17,29.07,28.79,28.66,29.18,28.79,28.77,28.91,29.30,29.31,29.76,29.80,30.10,29.87,30.06,30.13,30.10,29.83,29.87,29.97,29.72,29.67,29.15,29.16,29.08,28.78,29.15,29.08,29.52,29.32,29.81,29.50,29.91,29.70,30.04,30.14,30.10,30.12,29.73,29.80,29.62,29.36,29.12,29.29,29.28,28.26,29.13,28.91,29.19,29.76,29.62,29.88,29.85,29.78,29.88,30.19,30.35,29.86,29.98,29.85,30.00,29.84,29.61,29.54,28.99,29.34,28.93,28.44,31.63,31.65,31.66,31.65,31.65,31.65,31.65,31.65,31.66,31.66,31.65,31.66,31.66,31.66,31.66,31.66,31.67,31.66,31.67,31.67,31.66,31.67,31.67,31.67,31.66,31.66,31.66,31.65,31.66,31.66,31.66,31.66,31.66,31.66,31.65,31.65,31.66,31.65,31.65,31.65,31.66,31.65,31.65,31.66,31.65,31.65,31.65,31.66,31.65,31.65,31.65,31.64,31.63,31.63,31.62,31.62,31.60,31.61,31.61,31.61,31.61,31.61,31.60,31.61,31.61,31.61,31.62,31.62,31.61,31.61,31.62,31.61,31.61,31.60,31.60,31.60,31.61,31.60,31.60,31.63,31.62,31.62,31.61,31.60],[31.64,31.62,31.64,31.65,31.66,31.66,31.67,31.66,31.65,31.65,31.63,31.64,31.65,31.66,31.67,31.65,31.66,31.66,31.65,31.64,31.67,31.66,31.65,31.66,31.66,31.67,31.67,31.66,31.66,31.66,31.67,31.66,31.66,31.66,31.66,31.62,31.66,31.67,31.66,31.66,31.66,31.65,31.66,31.65,31.65,31.67,31.65,31.63,31.66,31.66,31.67,31.65,31.67,31.65,31.66,31.66,31.66,31.66,31.66,31.66,31.65,31.66,31.67,31.65,31.67,31.64,31.64,31.65,31.67,31.64,31.67,31.65,31.65,31.66,31.65,31.65,31.66,31.65,31.66,31.66,31.64,31.59,31.65,31.66,31.66,31.66,31.66,31.67,31.65,31.65,31.66,31.65,31.64,31.66,31.65,31.67,31.64,31.66,31.66,31.66,31.66,31.65,31.65,31.66,31.66,31.64,31.65,31.66,31.64,31.65,31.66,31.66,31.65,31.65,31.66,31.65,31.64,31.65,31.65,31.65,31.66,31.66,31.65,31.65,31.62,31.63,31.64,31.64,31.65,31.64,31.66,31.65,31.65,31.65,31.64,31.66,31.65,31.64,31.66,31.64,31.66,31.67,31.64,31.63,31.63,31.64,31.64,31.66,31.66,31.66,31.64,31.67,31.66,31.65,31.65,31.65,31.67,31.67,31.65,31.68,31.65,31.67,31.64,31.67,31.62,31.63,31.65,31.65,31.58,31.61,31.65,31.63,31.62,31.63,31.64,31.61,31.60,31.62,31.63,31.60,31.61,31.60,31.60,31.56,31.62,31.62,31.58,31.59,31.58,31.57,31.55,31.58,31.52,31.51,31.55,31.56,31.57,31.53,31.52,31.56,31.48,31.53,31.48,31.47,31.46,31.43,31.50,31.42,31.48,31.33,31.39,31.41,31.35,31.40,31.34,31.39,31.31,31.39,31.33,31.39,31.30,31.22,31.35,31.26,31.31,31.25,31.24,31.25,31.11,31.17,31.14,31.26,31.10,31.08,31.13,31.00,31.06,30.99,30.86,30.85,30.89,30.91,30.76,30.82,30.72,30.80,30.59,30.68,30.62,30.52,30.35,30.44,30.42,30.30,30.16,30.24,30.13,29.72,29.90,29.69,29.09,29.40,29.40,28.82,28.25,28.27,27.80,26.62,27.47,27.93,26.67,26.53,27.71,27.71,26.48,26.89,27.38,27.77,27.72,28.01,28.20,27.59,26.78,26.33,26.63,25.65,26.83,26.31,24.43,24.70,23.92,24.20,24.19,24.26,22.45,23.01,23.95,24.67,24.85,25.69,25.13,23.63,23.67,23.80,24.17,24.48,22.96,22.04,20.38,20.71,17.59,17.88,15.41,13.66,16.11,15.84,13.66,12.97,11.29,11.31,13.68,15.75,16.40,19.60,20.20,21.57,22.56,21.61,19.84,18.13,20.08,18.41,14.55,13.60,10.75,8.53,9.51,9.08,8.85,6.90,4.57,2.27,0.77,2.49,3.77,5.91,7.88,8.76,13.64,13.82,17.82,18.37,20.52,22.23,19.15,22.54,19.55,23.40,21.56,19.76,19.90,17.71,16.11,13.64,14.29,18.06,15.44,19.28,16.56,20.07,20.46,22.35,21.98,21.57,22.34,22.57,23.09,23.89,25.51,26.30,26.27,25.59,24.60,23.56,23.59,21.81,23.33,22.28,22.92,22.64,22.23,24.87,24.69,24.86,23.51,23.59,23.93,22.56,23.21,24.91,24.76,26.14,26.23,27.07,26.69,26.32,26.03,25.03,24.87,23.44,24.50,24.44,25.29,24.92,25.35,26.60,25.67,25.52,24.87,25.86,25.88,26.83,27.35,28.17,27.49,26.62,26.77,26.40,26.72,26.90,27.22,26.89,26.04,27.10,25.79,26.90,28.03,27.02,27.08,27.57,27.63,28.28,28.20,27.91,27.79,27.77,28.01,27.66,27.76,28.38,28.37,28.14,28.14,27.55,28.01,28.06,28.37,28.08,28.27,28.71,28.52,28.61,28.57,28.68,28.51,28.79,28.89,29.12,28.96,29.26,28.75,29.45,28.89,29.23,29.55,29.62,29.83,29.28,29.77,29.89,29.76,29.85,29.39,29.28,29.18,28.76,28.77,28.51,28.44,28.76,28.41,28.53,28.57,28.89,28.97,29.42,29.50,29.77,29.66,29.98,30.12,30.09,29.70,29.47,29.64,29.55,29.37,28.84,28.81,28.83,28.54,28.83,28.92,29.35,29.00,29.68,29.25,29.85,29.47,29.89,30.01,29.96,29.94,29.37,29.54,29.31,29.01,28.74,28.94,29.01,28.00,28.90,28.57,28.97,29.41,29.29,29.54,29.53,29.67,29.61,30.09,30.24,29.62,29.66,29.47,29.65,29.56,29.14,29.08,28.68,28.90,28.59,28.12,31.64,31.66,31.68,31.67,31.67,31.67,31.67,31.66,31.67,31.67,31.67,31.67,31.67,31.67,31.67,31.67,31.67,31.67,31.68,31.68,31.67,31.68,31.67,31.67,31.66,31.67,31.67,31.66,31.67,31.67,31.67,31.67,31.67,31.67,31.67,31.67,31.67,31.66,31.67,31.66,31.67,31.67,31.67,31.68,31.66,31.67,31.67,31.67,31.66,31.67,31.67,31.66,31.65,31.65,31.64,31.64,31.63,31.64,31.63,31.63,31.62,31.63,31.62,31.63,31.63,31.63,31.63,31.63,31.63,31.63,31.63,31.63,31.63,31.62,31.62,31.62,31.62,31.63,31.62,31.64,31.63,31.64,31.63,31.62],[31.64,31.63,31.64,31.65,31.66,31.66,31.67,31.66,31.65,31.66,31.64,31.65,31.66,31.67,31.67,31.66,31.67,31.66,31.66,31.65,31.67,31.66,31.66,31.66,31.66,31.67,31.67,31.66,31.66,31.66,31.66,31.67,31.66,31.66,31.66,31.63,31.66,31.67,31.67,31.67,31.67,31.65,31.66,31.64,31.66,31.67,31.66,31.66,31.67,31.66,31.67,31.67,31.67,31.67,31.67,31.66,31.67,31.67,31.67,31.67,31.66,31.66,31.67,31.66,31.67,31.66,31.65,31.66,31.67,31.65,31.67,31.66,31.65,31.66,31.65,31.65,31.66,31.65,31.66,31.66,31.64,31.62,31.65,31.67,31.66,31.66,31.66,31.67,31.65,31.65,31.66,31.66,31.65,31.67,31.65,31.67,31.64,31.66,31.66,31.66,31.66,31.65,31.65,31.65,31.66,31.65,31.65,31.65,31.64,31.65,31.66,31.65,31.64,31.65,31.66,31.64,31.63,31.65,31.65,31.65,31.65,31.66,31.65,31.65,31.62,31.63,31.65,31.64,31.65,31.65,31.66,31.65,31.65,31.65,31.64,31.66,31.65,31.64,31.65,31.65,31.66,31.67,31.65,31.64,31.62,31.64,31.65,31.66,31.66,31.66,31.65,31.67,31.66,31.65,31.65,31.65,31.66,31.66,31.65,31.67,31.65,31.66,31.63,31.66,31.61,31.63,31.66,31.64,31.57,31.63,31.65,31.64,31.63,31.65,31.64,31.63,31.62,31.65,31.64,31.61,31.62,31.62,31.62,31.56,31.63,31.61,31.59,31.61,31.60,31.58,31.58,31.59,31.57,31.53,31.56,31.58,31.57,31.54,31.56,31.59,31.50,31.54,31.52,31.48,31.45,31.50,31.54,31.45,31.50,31.38,31.47,31.49,31.43,31.44,31.43,31.42,31.33,31.36,31.41,31.44,31.33,31.33,31.37,31.29,31.28,31.33,31.25,31.31,31.17,31.19,31.12,31.32,31.15,31.11,31.18,31.12,31.12,31.01,30.91,30.96,30.90,30.95,30.81,30.85,30.74,30.86,30.66,30.69,30.60,30.50,30.37,30.49,30.44,30.24,30.24,30.23,30.03,29.69,29.90,29.55,29.00,29.34,29.11,28.85,28.30,28.25,27.93,26.66,27.32,27.94,26.94,26.21,27.41,27.81,26.20,26.65,27.03,27.55,27.47,28.02,28.25,27.65,26.41,26.33,26.61,25.87,27.01,26.39,24.33,24.79,23.66,24.64,24.15,23.94,22.62,23.09,23.78,24.36,24.94,25.24,24.46,22.88,23.67,23.77,23.43,23.63,22.48,21.14,19.01,20.12,17.20,18.40,15.34,13.73,15.13,15.23,12.15,10.95,10.81,11.01,12.12,15.59,16.21,19.20,19.62,20.74,22.01,20.60,19.49,17.72,20.18,17.93,12.93,12.90,8.73,7.24,7.54,7.81,10.03,7.53,7.20,4.21,2.43,0.77,1.87,4.04,6.76,7.30,12.77,12.22,18.09,18.83,20.84,22.18,19.93,22.58,20.63,23.82,21.67,20.18,19.75,17.71,16.16,13.68,15.70,17.69,15.27,18.95,16.68,20.11,20.65,22.80,22.33,20.69,22.00,22.69,23.41,23.86,25.11,25.78,26.28,25.37,24.64,23.68,23.87,21.70,23.54,22.39,23.10,22.38,21.93,24.84,24.59,24.78,23.14,23.93,23.42,22.28,23.64,24.53,24.83,26.16,26.19,27.00,26.69,26.02,25.88,24.64,23.99,23.31,24.10,24.48,24.93,24.71,24.85,26.37,25.23,24.94,23.91,25.42,24.70,26.58,26.91,27.57,27.27,26.21,26.60,26.10,26.49,26.46,27.21,26.38,25.78,26.50,25.04,25.94,27.69,26.93,26.96,27.49,27.30,28.18,28.10,27.88,27.53,27.48,27.90,26.73,26.65,28.05,27.85,27.61,27.78,27.20,27.80,27.93,27.82,27.79,27.97,28.47,28.16,28.36,28.34,28.63,28.50,28.52,29.03,28.98,28.91,29.33,28.70,29.51,29.02,29.39,29.75,29.80,30.01,29.47,29.88,30.01,29.76,29.80,29.27,29.29,29.02,28.86,28.71,28.55,28.17,28.87,28.19,28.04,28.71,28.89,29.15,29.50,29.51,29.73,29.80,30.12,30.26,30.21,29.81,29.52,29.72,29.47,29.38,28.67,28.94,28.48,27.98,28.49,28.70,29.19,28.88,29.46,29.23,29.96,29.60,29.95,30.19,30.09,29.87,29.54,29.38,29.25,28.85,28.82,28.84,28.68,27.23,28.94,28.26,28.91,29.44,29.15,29.58,29.42,29.73,29.75,30.26,30.34,29.82,29.78,29.61,29.79,29.57,29.31,29.30,28.92,28.97,28.60,28.02,31.65,31.66,31.67,31.67,31.67,31.67,31.67,31.67,31.68,31.67,31.67,31.68,31.67,31.67,31.67,31.67,31.68,31.68,31.68,31.68,31.67,31.68,31.68,31.68,31.67,31.67,31.67,31.67,31.67,31.67,31.67,31.67,31.67,31.68,31.67,31.67,31.67,31.67,31.67,31.66,31.68,31.67,31.66,31.68,31.66,31.66,31.67,31.67,31.66,31.67,31.67,31.66,31.65,31.64,31.64,31.64,31.63,31.64,31.63,31.63,31.62,31.64,31.63,31.64,31.64,31.64,31.64,31.63,31.63,31.63,31.64,31.63,31.64,31.62,31.62,31.62,31.62,31.62,31.62,31.65,31.64,31.64,31.64,31.62],[31.64,31.63,31.64,31.65,31.65,31.65,31.65,31.64,31.63,31.63,31.59,31.59,31.62,31.66,31.67,31.66,31.65,31.65,31.65,31.60,31.65,31.65,31.65,31.65,31.65,31.65,31.66,31.66,31.65,31.65,31.65,31.65,31.64,31.65,31.64,31.58,31.63,31.66,31.66,31.66,31.64,31.61,31.64,31.62,31.65,31.66,31.65,31.65,31.65,31.65,31.66,31.65,31.66,31.65,31.66,31.65,31.65,31.65,31.66,31.64,31.65,31.66,31.67,31.63,31.67,31.61,31.63,31.65,31.67,31.59,31.65,31.63,31.63,31.64,31.64,31.63,31.63,31.62,31.64,31.65,31.62,31.62,31.65,31.66,31.65,31.65,31.65,31.67,31.64,31.65,31.65,31.65,31.64,31.66,31.64,31.66,31.62,31.66,31.65,31.65,31.65,31.64,31.63,31.64,31.63,31.64,31.63,31.62,31.61,31.62,31.64,31.62,31.61,31.63,31.64,31.62,31.61,31.64,31.65,31.64,31.64,31.65,31.64,31.64,31.60,31.60,31.64,31.63,31.64,31.64,31.65,31.65,31.65,31.64,31.60,31.65,31.64,31.63,31.64,31.64,31.63,31.66,31.63,31.57,31.60,31.61,31.63,31.65,31.65,31.65,31.61,31.66,31.64,31.64,31.65,31.64,31.65,31.66,31.64,31.67,31.65,31.65,31.61,31.66,31.59,31.61,31.64,31.64,31.53,31.58,31.65,31.62,31.61,31.62,31.63,31.60,31.56,31.63,31.61,31.58,31.60,31.60,31.58,31.57,31.61,31.58,31.54,31.57,31.58,31.54,31.53,31.57,31.55,31.48,31.53,31.56,31.54,31.54,31.54,31.56,31.47,31.54,31.49,31.49,31.45,31.45,31.51,31.43,31.49,31.35,31.44,31.45,31.38,31.42,31.38,31.37,31.31,31.34,31.38,31.41,31.28,31.27,31.31,31.25,31.24,31.27,31.17,31.27,31.11,31.09,31.08,31.28,31.07,30.99,31.07,30.99,31.01,30.95,30.83,30.81,30.73,30.82,30.70,30.69,30.51,30.67,30.51,30.44,30.33,30.34,30.08,30.12,30.21,29.98,29.86,29.84,29.69,29.06,29.47,29.09,28.45,28.82,28.55,28.25,27.37,27.08,27.11,25.58,25.90,26.74,25.84,24.53,25.92,26.65,24.57,25.01,25.52,26.28,26.09,27.00,27.47,26.76,24.91,25.25,24.60,24.10,25.57,25.37,22.36,23.01,22.56,23.19,22.93,22.82,21.39,20.61,21.89,22.25,23.78,24.86,23.10,21.54,22.13,21.90,21.99,21.94,20.67,20.04,17.70,18.13,14.91,14.51,13.27,11.94,13.75,14.36,10.43,9.52,10.02,8.56,9.10,11.00,13.47,16.58,18.22,19.58,21.11,20.87,18.78,17.25,18.22,15.89,12.64,8.11,6.52,6.38,5.63,7.08,10.37,8.53,10.28,7.83,5.22,1.75,0.77,2.84,4.40,6.18,9.38,10.29,16.23,17.93,19.58,20.75,18.73,21.01,19.50,21.90,20.42,19.14,19.47,17.37,16.10,13.53,15.36,17.49,14.98,18.77,16.34,19.93,20.58,22.40,22.05,20.69,21.51,21.80,22.18,22.89,24.23,25.53,25.31,24.13,23.73,22.77,22.52,20.41,22.04,21.69,22.11,21.25,21.12,24.46,24.01,23.92,22.02,22.88,22.19,20.96,22.59,23.81,24.00,25.56,25.66,26.33,26.15,25.24,25.12,23.37,22.96,21.82,22.89,23.22,24.11,24.14,23.90,25.68,24.08,24.02,22.60,24.35,23.39,25.88,26.19,27.11,26.69,25.01,25.94,25.03,25.80,25.69,26.35,25.22,24.72,25.02,24.02,25.16,26.83,26.14,26.09,26.77,26.81,27.59,27.54,27.15,26.64,26.67,27.18,25.67,25.96,27.16,26.93,26.87,26.79,26.67,27.04,27.35,27.12,27.01,27.41,28.00,27.54,27.67,27.82,28.18,28.14,28.19,28.74,28.71,28.58,29.09,28.49,29.28,28.77,29.10,29.48,29.69,29.96,29.20,29.77,29.84,29.57,29.52,29.00,29.04,28.67,28.59,28.47,28.23,27.58,28.51,27.41,27.47,28.16,28.48,28.91,29.06,29.23,29.39,29.56,29.92,30.13,29.96,29.59,29.17,29.39,29.07,28.92,28.11,28.60,27.78,27.19,27.78,28.14,28.62,28.31,29.01,28.82,29.67,29.36,29.74,29.99,29.88,29.57,29.16,28.78,28.96,28.36,28.34,28.39,28.30,26.47,28.52,27.67,28.52,29.17,28.73,29.41,29.01,29.57,29.56,30.03,30.13,29.55,29.56,29.33,29.60,29.33,29.10,28.91,28.61,28.55,28.33,27.51,31.66,31.67,31.68,31.68,31.68,31.67,31.68,31.67,31.68,31.68,31.68,31.68,31.68,31.67,31.68,31.68,31.68,31.68,31.68,31.68,31.67,31.68,31.68,31.68,31.67,31.67,31.68,31.67,31.68,31.68,31.68,31.68,31.68,31.68,31.68,31.68,31.68,31.68,31.68,31.67,31.68,31.68,31.67,31.68,31.67,31.68,31.67,31.68,31.67,31.68,31.68,31.66,31.66,31.65,31.65,31.64,31.63,31.65,31.64,31.63,31.63,31.65,31.65,31.64,31.64,31.65,31.65,31.64,31.64,31.64,31.64,31.64,31.64,31.63,31.62,31.63,31.63,31.63,31.63,31.65,31.64,31.65,31.64,31.62],[31.60,31.55,31.61,31.62,31.64,31.64,31.65,31.64,31.62,31.64,31.63,31.63,31.64,31.65,31.66,31.64,31.65,31.65,31.64,31.62,31.65,31.64,31.63,31.64,31.64,31.65,31.65,31.63,31.65,31.64,31.65,31.65,31.64,31.65,31.65,31.64,31.65,31.65,31.65,31.65,31.65,31.64,31.65,31.63,31.64,31.65,31.62,31.62,31.65,31.65,31.65,31.64,31.65,31.64,31.64,31.64,31.65,31.64,31.66,31.64,31.65,31.65,31.66,31.65,31.65,31.63,31.64,31.64,31.66,31.63,31.65,31.64,31.63,31.65,31.63,31.63,31.64,31.63,31.64,31.64,31.60,31.54,31.62,31.64,31.64,31.64,31.64,31.65,31.63,31.63,31.63,31.63,31.61,31.64,31.61,31.64,31.58,31.65,31.63,31.64,31.63,31.62,31.60,31.63,31.63,31.61,31.61,31.63,31.60,31.61,31.64,31.63,31.62,31.63,31.64,31.62,31.61,31.62,31.63,31.63,31.63,31.64,31.64,31.62,31.58,31.61,31.61,31.63,31.63,31.63,31.63,31.65,31.61,31.65,31.63,31.63,31.63,31.63,31.62,31.63,31.65,31.64,31.63,31.61,31.62,31.61,31.62,31.63,31.64,31.63,31.63,31.65,31.63,31.63,31.65,31.64,31.65,31.61,31.64,31.66,31.59,31.61,31.60,31.64,31.53,31.54,31.62,31.59,31.38,31.59,31.61,31.57,31.54,31.58,31.57,31.52,31.52,31.57,31.56,31.51,31.55,31.48,31.51,31.40,31.54,31.54,31.46,31.50,31.45,31.42,31.37,31.43,31.31,31.33,31.36,31.38,31.42,31.38,31.30,31.42,31.31,31.36,31.14,31.28,31.23,31.09,31.25,31.16,31.31,30.88,31.18,31.24,30.94,31.10,31.09,31.08,30.95,31.10,31.11,31.10,30.95,30.92,31.00,30.79,30.97,30.87,30.66,30.85,30.65,30.56,30.24,30.82,30.58,30.13,30.39,30.34,30.40,29.96,30.03,30.22,29.63,29.76,29.83,29.74,29.12,29.76,29.75,29.21,29.13,29.57,29.21,28.51,29.36,29.04,28.71,28.22,28.52,28.06,27.73,27.54,26.65,27.05,26.13,25.13,24.29,23.81,23.76,20.64,21.76,23.08,20.74,19.67,21.54,22.08,19.18,20.73,21.42,23.13,22.86,24.09,25.30,23.95,20.32,20.14,19.36,18.16,21.08,20.19,16.58,16.47,17.05,17.11,19.23,18.52,16.14,14.21,17.08,16.12,18.47,21.22,20.46,16.77,15.48,16.46,15.84,17.34,15.48,13.24,11.50,10.72,8.94,8.35,9.41,9.33,9.48,9.98,7.86,6.77,5.51,5.49,5.74,5.95,8.39,8.14,11.25,12.40,14.06,14.01,12.27,10.65,11.54,8.32,6.01,3.75,3.56,3.53,3.94,5.70,7.22,7.08,8.81,7.59,6.47,3.50,1.68,0.76,1.84,3.71,4.77,6.75,9.57,11.22,12.56,12.66,9.60,11.89,10.82,13.41,13.30,12.72,14.60,11.74,12.40,10.64,11.03,13.14,10.93,15.31,12.45,16.50,16.37,17.81,17.01,16.37,15.86,16.93,17.01,17.54,20.00,21.73,21.50,19.95,18.97,17.30,18.42,17.64,17.75,18.56,18.34,18.30,17.59,20.73,20.57,19.86,19.85,19.57,18.63,18.59,18.68,18.89,19.87,21.36,21.43,22.10,21.85,21.36,20.39,19.92,18.88,19.42,18.99,20.29,20.02,21.27,21.47,22.51,21.09,20.58,20.60,20.33,20.17,21.49,21.99,23.34,22.99,22.04,22.56,21.71,22.44,22.62,23.31,23.14,22.11,22.61,20.58,21.98,23.89,23.35,23.09,23.97,24.08,24.96,25.07,24.43,24.01,23.98,24.48,23.20,23.09,24.32,24.25,23.64,24.42,23.99,24.65,24.97,25.16,24.74,24.97,26.06,25.18,25.06,25.39,25.93,25.42,25.58,26.28,26.34,26.20,27.31,26.28,27.64,26.70,27.68,27.52,28.02,28.33,27.49,28.26,28.39,27.84,28.10,27.23,27.69,26.83,26.82,26.45,25.66,25.44,26.66,25.04,25.31,25.88,26.30,27.27,27.42,27.77,28.12,27.98,28.28,28.22,27.98,27.67,27.59,28.13,27.48,27.39,26.15,26.59,25.78,24.89,25.64,26.24,26.95,26.65,27.63,27.16,28.19,27.74,28.16,28.33,28.33,28.40,27.92,27.30,27.50,26.71,26.47,26.57,26.13,24.32,26.40,25.62,26.68,27.71,27.28,28.06,27.56,28.04,28.16,28.68,28.97,27.86,28.22,27.78,28.04,27.76,27.45,27.09,26.61,26.32,25.66,24.90,31.64,31.65,31.68,31.67,31.67,31.67,31.67,31.66,31.68,31.67,31.67,31.68,31.67,31.66,31.67,31.67,31.68,31.68,31.68,31.68,31.67,31.68,31.68,31.68,31.66,31.67,31.67,31.67,31.67,31.67,31.67,31.67,31.68,31.67,31.68,31.67,31.67,31.67,31.67,31.67,31.68,31.67,31.66,31.68,31.67,31.66,31.66,31.67,31.66,31.67,31.66,31.66,31.64,31.64,31.63,31.63,31.61,31.63,31.62,31.61,31.61,31.62,31.61,31.62,31.62,31.62,31.63,31.61,31.62,31.62,31.63,31.63,31.63,31.61,31.62,31.61,31.62,31.62,31.62,31.64,31.63,31.63,31.62,31.59],[31.59,31.52,31.56,31.60,31.58,31.61,31.60,31.60,31.58,31.53,31.50,31.51,31.48,31.62,31.66,31.62,31.58,31.58,31.61,31.46,31.61,31.60,31.61,31.57,31.62,31.60,31.61,31.62,31.63,31.61,31.61,31.62,31.61,31.61,31.61,31.55,31.58,31.64,31.62,31.64,31.60,31.56,31.60,31.59,31.61,31.62,31.60,31.58,31.61,31.61,31.63,31.61,31.63,31.60,31.62,31.60,31.62,31.61,31.62,31.57,31.61,31.62,31.62,31.53,31.63,31.55,31.61,31.59,31.65,31.48,31.63,31.58,31.55,31.61,31.55,31.60,31.54,31.58,31.58,31.61,31.55,31.50,31.57,31.62,31.61,31.61,31.61,31.64,31.60,31.62,31.62,31.62,31.60,31.61,31.58,31.62,31.49,31.64,31.61,31.62,31.60,31.58,31.57,31.61,31.60,31.59,31.59,31.58,31.56,31.60,31.60,31.59,31.59,31.61,31.62,31.59,31.59,31.62,31.62,31.60,31.59,31.62,31.62,31.59,31.52,31.57,31.60,31.59,31.62,31.61,31.62,31.64,31.58,31.63,31.56,31.60,31.61,31.61,31.59,31.61,31.60,31.61,31.58,31.53,31.55,31.57,31.60,31.60,31.61,31.60,31.52,31.62,31.58,31.60,31.57,31.61,31.64,31.58,31.61,31.66,31.58,31.61,31.56,31.64,31.46,31.46,31.60,31.57,31.27,31.53,31.54,31.52,31.51,31.52,31.53,31.48,31.39,31.49,31.52,31.43,31.47,31.39,31.50,31.30,31.47,31.52,31.41,31.38,31.36,31.35,31.26,31.35,31.22,31.22,31.23,31.22,31.38,31.31,31.22,31.34,31.17,31.29,30.99,31.14,31.08,30.96,31.08,31.13,31.25,30.86,31.14,31.19,30.74,31.06,31.02,30.96,30.89,30.93,31.02,30.96,30.94,30.81,30.86,30.69,30.72,30.79,30.45,30.73,30.48,30.32,29.98,30.70,30.38,29.74,30.24,30.16,30.13,29.51,29.80,29.87,28.87,29.36,29.58,29.28,28.13,29.25,29.29,28.08,28.19,28.75,28.24,27.20,28.33,27.97,27.60,26.52,27.12,26.57,25.90,25.84,24.45,25.00,23.53,23.10,21.55,20.32,20.73,17.34,18.26,19.25,16.90,15.75,17.41,18.04,15.27,17.04,18.27,19.79,18.82,20.72,20.81,19.87,17.06,15.82,16.39,14.32,17.55,15.85,14.16,12.20,14.17,12.80,16.79,14.94,13.44,10.55,12.80,12.83,15.70,18.74,18.71,14.19,11.85,13.22,11.48,12.20,11.85,8.71,6.89,6.46,4.90,5.38,4.83,4.59,4.95,5.48,4.75,3.73,3.59,3.32,3.11,3.86,4.09,5.01,5.46,6.66,7.69,7.50,5.95,4.64,5.40,3.83,3.03,2.39,2.22,2.37,3.15,4.36,5.41,6.24,7.43,6.73,5.83,4.45,3.27,1.44,0.76,1.21,2.09,3.08,4.00,4.76,5.76,6.19,4.90,7.00,6.96,9.13,9.25,8.95,9.22,7.19,8.00,6.84,7.50,7.54,7.60,8.32,8.84,10.88,11.70,11.75,11.93,9.92,12.23,11.93,13.46,12.94,15.47,17.54,17.10,15.52,13.68,12.33,12.78,10.14,12.45,11.89,14.04,14.97,14.78,16.89,16.71,15.09,14.88,13.42,13.03,11.65,12.19,13.87,13.89,15.93,16.64,17.72,16.43,16.16,14.97,13.64,13.43,12.90,13.54,14.71,15.42,16.49,16.08,15.91,15.46,14.40,14.35,14.67,14.19,16.58,17.76,18.88,16.91,15.47,15.94,14.97,15.66,16.84,17.42,16.67,17.40,17.60,16.10,18.31,19.21,18.60,17.68,18.48,18.69,18.96,18.82,19.13,19.73,19.56,19.70,19.66,19.94,20.73,20.86,19.20,20.64,20.06,20.64,19.99,21.01,21.36,20.80,21.46,21.81,21.94,21.95,22.27,20.89,22.17,22.14,23.00,22.17,23.74,22.54,24.32,23.68,24.53,24.62,25.00,25.50,24.82,25.30,25.64,25.27,25.63,24.77,24.64,23.94,23.93,23.08,22.46,22.60,23.74,22.69,22.87,22.96,23.26,24.33,24.60,25.34,25.22,25.74,25.81,25.84,25.53,25.14,24.96,25.19,24.61,24.74,23.88,23.53,23.05,22.83,23.32,23.62,24.88,24.52,25.52,24.84,25.86,25.41,25.70,25.82,25.84,26.12,25.33,25.18,25.34,24.33,23.87,24.12,23.61,21.72,23.00,23.27,23.73,25.18,24.80,25.68,25.15,25.59,25.89,26.33,26.68,25.55,25.39,25.55,25.23,25.15,24.62,23.95,23.35,23.10,21.65,20.51,31.65,31.67,31.69,31.67,31.68,31.68,31.68,31.68,31.68,31.68,31.68,31.69,31.68,31.67,31.69,31.69,31.69,31.69,31.70,31.69,31.68,31.69,31.69,31.69,31.67,31.67,31.68,31.67,31.68,31.68,31.68,31.68,31.68,31.68,31.69,31.68,31.68,31.68,31.68,31.67,31.69,31.68,31.67,31.69,31.68,31.68,31.68,31.68,31.67,31.68,31.67,31.67,31.65,31.66,31.64,31.64,31.63,31.64,31.63,31.62,31.63,31.64,31.64,31.64,31.64,31.64,31.65,31.62,31.62,31.63,31.63,31.64,31.66,31.63,31.63,31.63,31.63,31.63,31.62,31.63,31.64,31.65,31.64,31.63],[31.62,31.54,31.57,31.62,31.63,31.63,31.62,31.62,31.61,31.63,31.62,31.60,31.60,31.66,31.66,31.65,31.65,31.64,31.64,31.61,31.64,31.63,31.62,31.64,31.63,31.63,31.64,31.64,31.64,31.64,31.63,31.64,31.64,31.63,31.62,31.61,31.63,31.64,31.66,31.66,31.65,31.64,31.64,31.62,31.63,31.63,31.61,31.60,31.64,31.63,31.63,31.64,31.64,31.61,31.62,31.63,31.64,31.63,31.64,31.64,31.64,31.65,31.65,31.63,31.64,31.61,31.63,31.64,31.66,31.55,31.66,31.63,31.61,31.62,31.60,31.62,31.60,31.61,31.62,31.63,31.61,31.51,31.62,31.65,31.62,31.61,31.64,31.66,31.63,31.64,31.64,31.64,31.61,31.64,31.61,31.63,31.57,31.65,31.63,31.63,31.62,31.61,31.61,31.62,31.63,31.62,31.62,31.61,31.60,31.62,31.64,31.60,31.63,31.64,31.64,31.62,31.63,31.63,31.64,31.63,31.63,31.64,31.65,31.62,31.55,31.60,31.64,31.62,31.64,31.64,31.64,31.65,31.61,31.66,31.64,31.64,31.65,31.64,31.63,31.64,31.66,31.64,31.63,31.62,31.58,31.62,31.64,31.63,31.65,31.63,31.60,31.66,31.64,31.64,31.63,31.66,31.66,31.63,31.66,31.68,31.60,31.63,31.64,31.66,31.52,31.52,31.65,31.63,31.35,31.61,31.64,31.60,31.60,31.62,31.58,31.61,31.58,31.60,31.59,31.56,31.60,31.46,31.59,31.33,31.56,31.60,31.58,31.54,31.41,31.50,31.49,31.38,31.29,31.46,31.41,31.35,31.54,31.48,31.37,31.50,31.34,31.43,31.11,31.41,31.15,31.19,31.29,31.26,31.36,30.95,31.30,31.32,31.02,31.25,31.18,31.10,30.91,31.08,31.20,31.16,31.00,31.05,31.05,30.73,30.90,30.97,30.63,30.80,30.72,30.51,30.11,30.88,30.59,29.98,30.41,30.31,30.22,29.76,29.92,30.20,29.22,29.55,29.71,29.30,28.55,29.38,29.47,28.32,28.42,28.98,28.46,27.33,28.58,28.01,27.45,26.63,27.32,26.40,25.69,25.72,24.45,24.74,22.75,23.04,21.37,19.85,20.69,17.12,17.62,18.34,15.67,15.52,16.58,16.39,14.13,16.12,16.93,18.43,17.78,19.67,19.47,18.88,16.52,14.79,15.73,13.48,16.65,14.19,12.69,10.93,13.05,11.26,15.66,13.79,12.65,9.28,11.46,11.02,14.17,18.04,17.58,13.30,10.43,11.97,9.29,10.39,10.02,7.39,5.80,4.89,3.97,4.05,3.73,3.74,4.61,5.10,4.36,3.17,3.26,2.90,2.49,2.68,2.89,3.51,4.06,4.93,6.21,5.94,4.93,3.81,3.54,2.46,2.20,1.81,1.90,2.04,3.12,4.43,5.21,5.86,7.45,6.43,6.00,5.30,4.39,2.75,1.09,0.76,1.13,2.04,2.34,3.57,3.79,4.42,3.51,5.43,4.87,7.51,7.96,7.79,8.06,5.71,7.42,6.09,6.17,5.73,6.24,6.88,7.04,9.42,9.49,10.13,10.55,7.76,10.72,10.30,11.78,11.21,14.81,16.10,15.78,14.10,11.98,10.50,11.32,8.75,10.81,10.00,12.02,14.35,14.26,15.66,14.96,13.29,13.52,11.76,11.03,10.52,10.59,11.28,12.15,14.57,15.42,16.63,15.26,14.42,13.61,11.69,12.59,11.60,12.25,13.40,13.42,15.04,14.83,14.47,13.87,13.65,13.08,13.69,13.53,15.33,16.30,16.91,15.45,14.17,14.87,13.97,14.49,15.53,16.51,15.55,16.28,15.91,15.23,17.73,18.06,17.75,16.72,17.41,17.28,18.14,17.39,18.08,18.46,18.51,18.62,18.26,18.27,19.27,19.60,18.59,19.72,18.96,19.11,18.97,19.93,20.04,20.01,20.64,20.68,20.59,20.51,21.35,20.23,20.43,20.94,21.59,20.85,22.87,21.67,23.38,22.98,23.99,24.20,24.57,25.35,24.19,24.88,25.27,24.64,25.17,24.47,24.35,23.64,23.19,22.93,21.38,21.66,22.73,21.90,21.60,22.09,22.05,23.59,23.61,24.22,24.25,24.72,25.17,25.25,25.01,24.25,23.65,24.05,23.37,23.77,22.31,23.01,22.20,21.38,22.48,22.86,23.80,23.57,24.27,24.09,24.81,24.74,24.83,25.30,25.40,24.68,24.62,24.18,24.14,23.40,23.20,23.39,23.57,21.09,22.31,22.74,23.31,24.28,24.15,25.08,24.23,24.86,24.98,25.80,25.99,24.70,24.39,24.29,24.40,24.01,23.89,23.02,22.38,22.17,20.68,19.34,31.65,31.67,31.69,31.67,31.68,31.68,31.67,31.67,31.68,31.67,31.67,31.68,31.67,31.66,31.68,31.69,31.68,31.68,31.69,31.68,31.68,31.68,31.69,31.69,31.68,31.68,31.69,31.68,31.68,31.68,31.69,31.69,31.69,31.68,31.68,31.68,31.68,31.67,31.69,31.67,31.67,31.68,31.68,31.68,31.67,31.68,31.68,31.67,31.67,31.69,31.68,31.67,31.65,31.66,31.65,31.63,31.62,31.63,31.64,31.63,31.62,31.64,31.63,31.62,31.63,31.63,31.64,31.63,31.62,31.63,31.63,31.64,31.66,31.64,31.63,31.63,31.64,31.63,31.63,31.64,31.64,31.64,31.64,31.62],[31.56,31.53,31.53,31.58,31.50,31.56,31.58,31.53,31.48,31.37,31.40,31.33,31.49,31.55,31.62,31.59,31.57,31.59,31.58,31.42,31.58,31.55,31.58,31.57,31.59,31.58,31.59,31.60,31.60,31.60,31.60,31.60,31.61,31.60,31.57,31.56,31.59,31.62,31.51,31.62,31.53,31.48,31.58,31.57,31.62,31.59,31.61,31.62,31.61,31.60,31.59,31.60,31.60,31.57,31.61,31.56,31.60,31.59,31.63,31.60,31.61,31.57,31.58,31.60,31.62,31.49,31.54,31.51,31.64,31.44,31.59,31.53,31.48,31.56,31.54,31.55,31.53,31.53,31.57,31.60,31.56,31.50,31.59,31.61,31.59,31.59,31.61,31.63,31.59,31.59,31.61,31.59,31.57,31.59,31.57,31.60,31.52,31.61,31.59,31.61,31.58,31.58,31.56,31.57,31.59,31.57,31.57,31.55,31.52,31.54,31.58,31.57,31.54,31.60,31.60,31.52,31.56,31.57,31.61,31.59,31.54,31.59,31.59,31.49,31.49,31.29,31.54,31.42,31.58,31.55,31.57,31.56,31.32,31.56,31.48,31.58,31.51,31.49,31.42,31.47,31.46,31.48,31.22,31.33,31.33,30.79,31.33,31.36,31.56,31.49,31.26,31.47,31.40,31.46,31.24,31.31,31.52,31.23,31.40,31.54,31.56,31.58,31.52,31.63,31.34,31.41,31.53,31.51,31.33,31.28,31.48,31.42,31.50,31.46,31.46,31.38,31.41,31.42,31.21,31.37,31.37,31.31,31.39,31.25,31.38,31.09,31.28,31.34,31.32,31.27,31.10,31.32,31.15,31.09,31.08,31.17,31.06,31.06,31.17,31.23,31.07,31.21,30.94,31.04,30.95,30.87,31.00,31.08,31.23,30.65,31.13,31.18,30.70,31.02,31.05,30.93,30.63,30.84,31.07,30.94,30.77,30.99,30.86,30.39,30.68,30.88,30.39,30.56,30.62,30.29,29.72,30.74,30.54,29.70,30.45,30.19,30.21,29.49,29.90,30.01,28.99,29.52,29.63,29.22,28.35,29.10,29.18,28.18,27.99,28.34,27.72,26.93,27.67,27.53,27.22,26.19,26.54,25.48,24.74,24.32,23.53,23.57,21.68,22.37,20.09,18.45,18.92,15.56,16.80,16.93,14.34,14.64,16.01,15.51,13.59,15.36,15.97,17.37,16.70,18.42,18.30,17.96,16.53,13.92,14.82,13.16,15.24,13.63,12.47,10.57,12.78,11.49,15.77,13.62,12.66,9.25,11.47,10.87,14.77,18.06,17.60,13.22,10.17,11.54,8.53,10.30,8.83,6.49,5.48,4.33,3.30,3.43,3.38,3.68,4.26,5.25,4.46,3.01,3.51,2.99,2.18,2.13,2.34,2.61,3.01,3.64,4.74,4.34,3.47,2.47,2.46,1.76,1.50,1.47,1.87,2.44,3.29,4.45,5.90,6.35,7.45,6.85,6.65,5.79,4.98,3.26,1.81,1.09,0.76,0.94,1.47,2.06,2.80,3.74,2.59,4.46,4.27,6.34,6.24,5.74,6.34,4.68,5.77,5.61,5.77,4.53,5.77,5.34,6.58,8.16,7.72,9.00,8.48,6.95,9.66,9.33,10.69,10.84,13.70,14.67,13.98,12.56,11.29,10.20,9.90,8.15,9.69,9.62,10.75,12.21,12.14,13.01,13.17,11.70,11.54,10.76,9.89,9.99,9.13,11.11,10.83,12.91,13.33,13.85,13.22,13.14,12.13,11.09,10.83,10.69,10.73,11.37,11.83,13.00,12.71,12.58,12.18,11.74,11.78,11.73,11.91,13.20,13.92,15.30,13.74,12.60,12.85,12.17,12.49,13.26,14.16,13.23,14.14,13.85,13.90,15.45,15.98,15.15,14.48,15.15,14.67,15.76,15.05,16.12,16.10,16.79,15.97,16.88,17.17,17.41,17.94,16.68,17.63,17.14,16.97,17.19,17.86,18.23,18.02,18.44,18.69,18.57,18.77,19.29,17.73,18.66,18.55,19.42,18.79,20.44,19.49,21.41,20.94,22.18,22.05,22.31,23.52,22.39,23.37,24.03,23.71,23.84,23.17,22.85,22.13,21.47,20.55,19.51,20.15,21.09,20.79,20.42,19.78,20.38,21.44,21.77,22.26,22.11,22.95,23.41,23.86,23.28,22.64,21.97,22.80,21.93,22.36,21.22,21.54,20.80,21.02,21.75,22.35,23.17,22.59,23.67,22.81,24.03,23.09,23.44,23.68,24.05,24.15,22.90,23.44,22.70,22.78,21.43,22.58,22.15,20.01,20.40,21.05,21.64,22.17,23.21,23.53,23.50,24.19,23.55,24.54,24.58,22.92,22.73,22.57,22.47,21.81,21.57,21.02,20.19,20.31,18.16,17.57,31.66,31.68,31.69,31.69,31.69,31.68,31.68,31.68,31.69,31.68,31.68,31.68,31.68,31.67,31.68,31.70,31.69,31.68,31.70,31.69,31.68,31.69,31.69,31.69,31.69,31.68,31.69,31.69,31.68,31.69,31.69,31.69,31.69,31.68,31.67,31.69,31.68,31.67,31.68,31.68,31.68,31.67,31.68,31.69,31.68,31.69,31.69,31.68,31.68,31.68,31.68,31.68,31.67,31.66,31.65,31.65,31.63,31.65,31.64,31.63,31.63,31.64,31.65,31.64,31.63,31.64,31.65,31.60,31.61,31.64,31.63,31.64,31.65,31.63,31.64,31.63,31.64,31.64,31.63,31.64,31.65,31.66,31.65,31.64],[31.62,31.55,31.54,31.63,31.63,31.61,31.60,31.63,31.58,31.62,31.62,31.60,31.62,31.65,31.65,31.66,31.66,31.64,31.64,31.60,31.63,31.60,31.61,31.59,31.63,31.62,31.61,31.63,31.63,31.63,31.62,31.63,31.64,31.63,31.64,31.61,31.65,31.64,31.65,31.66,31.65,31.63,31.64,31.52,31.64,31.64,31.63,31.62,31.65,31.62,31.64,31.65,31.64,31.62,31.64,31.58,31.64,31.64,31.65,31.65,31.64,31.66,31.65,31.66,31.64,31.61,31.63,31.64,31.66,31.60,31.67,31.64,31.58,31.64,31.56,31.63,31.56,31.60,31.62,31.64,31.59,31.56,31.64,31.63,31.62,31.62,31.64,31.66,31.64,31.62,31.63,31.63,31.61,31.62,31.60,31.63,31.53,31.65,31.61,31.64,31.61,31.61,31.61,31.62,31.62,31.61,31.63,31.60,31.59,31.61,31.64,31.61,31.64,31.65,31.65,31.63,31.65,31.64,31.65,31.64,31.65,31.65,31.65,31.63,31.55,31.61,31.62,31.63,31.65,31.65,31.65,31.66,31.62,31.66,31.64,31.65,31.65,31.64,31.62,31.65,31.66,31.64,31.64,31.64,31.56,31.62,31.64,31.62,31.66,31.63,31.62,31.66,31.60,31.62,31.61,31.66,31.66,31.60,31.66,31.68,31.63,31.62,31.64,31.67,31.56,31.55,31.64,31.60,31.35,31.62,31.58,31.56,31.60,31.57,31.49,31.51,31.56,31.53,31.39,31.53,31.55,31.33,31.57,31.31,31.49,31.40,31.54,31.45,31.28,31.40,31.43,31.33,31.22,31.41,31.32,31.21,31.41,31.41,31.19,31.34,31.22,31.35,31.06,31.24,31.17,30.98,31.20,31.22,31.29,30.89,31.27,31.23,30.79,31.21,31.14,31.04,30.84,31.00,31.12,31.06,30.95,30.94,30.97,30.62,30.83,30.92,30.50,30.65,30.62,30.31,29.83,30.79,30.52,29.74,30.26,30.14,30.15,29.38,29.78,29.97,28.93,29.16,29.52,28.90,28.23,29.06,29.17,27.88,28.24,28.68,27.97,26.93,28.33,27.52,27.12,26.60,27.05,25.88,25.11,25.23,23.70,24.21,22.06,22.76,20.36,18.53,19.24,15.99,16.31,16.75,14.13,14.28,15.09,14.96,12.85,14.34,15.46,16.57,16.02,18.03,18.36,17.65,15.91,13.30,14.41,12.10,14.90,12.90,11.79,9.64,11.99,10.52,15.08,12.91,12.15,8.42,10.69,10.06,13.77,17.71,16.88,12.94,8.91,10.53,7.81,8.92,8.41,5.62,4.82,3.62,2.97,3.09,3.34,3.65,4.25,4.95,4.25,3.13,3.51,2.88,2.15,2.10,1.91,2.25,2.35,2.72,3.62,3.29,2.63,1.96,1.83,1.47,1.27,1.49,2.02,2.52,3.50,4.68,6.21,6.88,8.23,7.59,6.62,5.69,4.94,3.55,2.42,1.52,0.90,0.76,0.90,1.45,1.95,2.73,2.27,3.77,3.97,6.13,6.27,6.28,6.89,4.97,7.12,6.22,6.67,4.79,5.32,5.37,6.02,7.77,8.24,8.49,8.48,6.37,9.00,8.44,10.44,10.26,13.21,14.81,14.46,12.16,10.81,9.57,9.21,7.70,9.36,9.15,10.65,12.71,13.55,14.13,13.44,11.31,11.42,10.38,9.28,8.84,8.91,10.89,10.58,12.86,13.90,14.74,13.51,13.28,11.98,10.45,10.57,9.64,10.29,11.40,11.68,13.12,12.87,12.82,12.10,11.36,11.09,11.52,11.80,13.46,14.65,15.32,13.72,12.24,12.99,12.01,12.49,13.46,14.37,12.94,14.53,14.16,14.03,16.43,16.59,15.84,14.83,15.58,15.06,16.10,15.40,16.31,16.47,17.17,17.41,17.07,16.78,17.78,18.62,17.26,18.21,17.50,17.49,17.48,18.19,18.36,18.28,18.95,19.25,18.99,18.78,19.29,18.85,18.81,19.41,19.87,19.92,20.94,20.04,21.91,21.28,22.80,23.26,23.68,24.32,22.90,24.15,24.55,24.48,24.46,23.74,23.35,23.05,21.80,21.66,20.11,20.54,21.19,20.71,19.99,20.28,20.25,21.50,21.80,22.24,22.61,23.00,23.86,24.10,24.27,22.86,21.99,22.48,21.78,21.74,20.73,21.25,21.06,20.84,21.72,22.23,22.98,22.09,23.07,22.60,23.59,23.06,23.31,23.97,23.97,23.68,23.22,23.09,22.38,22.57,21.49,22.84,23.24,21.14,21.22,21.55,22.23,22.49,23.28,23.90,23.44,24.24,23.73,24.81,25.09,22.98,23.28,22.71,23.06,22.51,21.72,21.20,20.54,20.12,19.17,17.99,31.65,31.67,31.69,31.67,31.68,31.68,31.67,31.67,31.68,31.67,31.67,31.68,31.67,31.66,31.68,31.69,31.68,31.68,31.69,31.68,31.68,31.69,31.69,31.69,31.68,31.68,31.69,31.69,31.68,31.68,31.69,31.69,31.69,31.68,31.68,31.68,31.68,31.67,31.68,31.67,31.67,31.68,31.67,31.68,31.67,31.68,31.68,31.67,31.67,31.68,31.67,31.67,31.65,31.65,31.64,31.63,31.62,31.63,31.63,31.61,31.62,31.63,31.64,31.63,31.63,31.64,31.64,31.61,31.62,31.64,31.62,31.64,31.65,31.63,31.63,31.62,31.63,31.62,31.62,31.64,31.64,31.64,31.64,31.63],[31.59,31.51,31.51,31.60,31.40,31.56,31.56,31.49,31.42,31.25,31.16,31.29,31.32,31.46,31.60,31.57,31.54,31.56,31.55,31.27,31.56,31.51,31.56,31.54,31.58,31.57,31.59,31.60,31.60,31.61,31.59,31.55,31.56,31.52,31.56,31.50,31.51,31.58,31.48,31.59,31.47,31.40,31.53,31.39,31.58,31.57,31.61,31.62,31.56,31.51,31.61,31.60,31.60,31.61,31.61,31.54,31.56,31.53,31.61,31.57,31.60,31.55,31.53,31.57,31.60,31.44,31.49,31.48,31.60,31.39,31.53,31.47,31.35,31.51,31.48,31.49,31.54,31.50,31.56,31.57,31.54,31.54,31.58,31.61,31.60,31.60,31.61,31.63,31.61,31.61,31.62,31.61,31.60,31.60,31.59,31.60,31.55,31.62,31.60,31.62,31.57,31.57,31.57,31.58,31.59,31.56,31.58,31.54,31.50,31.53,31.58,31.56,31.51,31.59,31.58,31.48,31.53,31.54,31.59,31.58,31.53,31.58,31.59,31.51,31.46,31.33,31.54,31.39,31.55,31.49,31.58,31.54,31.30,31.57,31.45,31.57,31.54,31.55,31.50,31.51,31.50,31.51,31.42,31.48,31.25,31.40,31.39,31.39,31.54,31.48,31.21,31.45,31.37,31.46,31.30,31.46,31.50,30.88,31.51,31.54,31.55,31.58,31.57,31.62,31.37,31.34,31.56,31.47,31.28,31.41,31.47,31.45,31.40,31.49,31.39,31.42,31.44,31.42,31.11,31.32,31.34,31.27,31.41,31.19,31.37,30.98,31.13,31.23,31.25,31.11,30.96,31.28,31.08,30.86,30.92,31.11,30.67,30.69,31.06,31.11,30.81,30.91,30.95,30.88,30.81,30.81,30.95,31.01,31.04,30.69,31.09,31.04,30.57,30.93,30.95,30.78,30.59,30.58,30.90,30.75,30.62,30.83,30.69,30.34,30.37,30.76,30.26,30.41,30.51,30.06,29.67,30.67,30.39,29.58,30.06,30.16,30.01,29.36,29.67,29.72,28.89,29.02,29.50,28.89,28.21,28.89,28.77,27.93,28.03,28.53,27.75,26.98,27.89,27.36,27.15,26.23,26.71,25.72,25.28,24.60,23.69,23.74,21.90,22.98,20.17,18.89,19.08,16.18,16.97,17.28,14.58,14.80,16.12,15.75,13.68,15.41,16.31,17.44,16.91,18.45,18.87,17.73,16.60,14.17,14.94,12.96,15.43,13.79,12.80,10.48,12.89,11.27,16.11,14.29,12.90,9.05,11.29,10.33,14.56,17.29,16.71,13.16,9.10,10.93,8.14,9.34,8.75,6.12,5.32,3.99,3.36,3.84,4.27,4.47,4.92,5.83,4.97,3.62,4.43,3.51,2.63,2.55,2.24,2.29,2.52,2.94,3.66,3.52,2.82,2.02,1.84,1.53,1.66,2.00,2.43,3.31,3.85,5.60,6.82,7.79,8.97,8.32,7.24,6.70,5.48,4.68,3.14,2.20,1.51,0.96,0.76,1.06,1.58,2.57,2.34,3.51,3.87,5.34,6.17,6.18,6.75,5.11,7.01,6.50,6.32,4.87,5.79,5.21,6.14,7.42,8.42,8.11,8.27,6.98,9.35,8.66,10.54,10.49,13.78,14.71,14.79,12.95,11.02,9.57,9.50,7.85,9.78,10.14,10.82,12.57,12.86,13.10,13.06,11.57,11.63,11.17,10.08,9.30,8.68,11.47,10.23,12.83,13.66,14.20,13.00,13.60,11.95,10.71,10.97,10.34,10.91,11.45,11.99,12.78,12.80,12.46,12.18,11.75,11.59,11.76,11.88,13.14,14.42,15.01,13.41,12.32,12.36,12.00,12.23,13.05,13.73,13.35,14.00,13.73,13.40,15.24,15.98,15.28,14.52,14.98,14.25,15.32,14.47,15.92,16.26,16.78,16.24,16.86,17.12,17.49,17.92,16.40,17.44,17.23,17.13,17.26,17.83,18.43,18.09,18.40,18.36,18.23,18.38,18.88,18.04,18.66,18.46,19.37,19.03,20.29,19.50,21.71,20.84,22.70,22.62,22.58,23.59,22.10,23.21,23.67,23.74,24.42,23.51,22.85,22.81,21.52,20.93,19.58,19.94,21.17,20.91,20.01,19.67,20.28,21.46,21.85,22.66,22.49,22.74,23.10,23.90,23.61,22.59,22.33,22.80,22.28,22.32,21.32,21.33,20.58,21.17,21.98,22.22,23.48,22.60,23.74,22.66,23.59,22.62,23.17,23.12,23.39,24.10,23.24,23.68,22.93,23.27,21.68,22.82,22.64,20.58,20.44,21.44,21.58,22.67,23.65,23.61,23.94,24.31,23.62,24.59,24.88,22.41,22.86,22.76,22.43,21.94,21.85,20.92,20.29,20.04,18.38,17.49,31.66,31.67,31.69,31.68,31.69,31.68,31.68,31.68,31.68,31.67,31.68,31.68,31.67,31.67,31.68,31.69,31.68,31.68,31.70,31.68,31.69,31.70,31.70,31.70,31.69,31.68,31.69,31.68,31.68,31.68,31.69,31.68,31.69,31.68,31.67,31.68,31.67,31.67,31.67,31.67,31.67,31.67,31.67,31.68,31.67,31.67,31.67,31.67,31.67,31.68,31.66,31.67,31.64,31.64,31.63,31.62,31.61,31.63,31.62,31.61,31.61,31.63,31.64,31.63,31.62,31.63,31.63,31.59,31.61,31.62,31.61,31.62,31.63,31.61,31.62,31.61,31.62,31.61,31.60,31.63,31.64,31.64,31.64,31.63],[31.60,31.57,31.60,31.62,31.64,31.61,31.63,31.64,31.61,31.64,31.63,31.63,31.65,31.65,31.65,31.64,31.64,31.64,31.63,31.64,31.62,31.62,31.60,31.64,31.62,31.62,31.63,31.63,31.63,31.63,31.63,31.64,31.64,31.64,31.64,31.64,31.65,31.64,31.66,31.65,31.65,31.64,31.64,31.63,31.63,31.63,31.62,31.62,31.63,31.64,31.64,31.64,31.64,31.62,31.63,31.63,31.63,31.63,31.64,31.65,31.63,31.64,31.65,31.66,31.64,31.65,31.64,31.64,31.66,31.65,31.66,31.64,31.63,31.64,31.62,31.63,31.60,31.61,31.63,31.61,31.61,31.59,31.61,31.62,31.62,31.62,31.61,31.65,31.60,31.60,31.62,31.63,31.60,31.62,31.60,31.61,31.56,31.64,31.61,31.63,31.62,31.61,31.59,31.62,31.62,31.60,31.60,31.59,31.58,31.60,31.61,31.60,31.60,31.61,31.63,31.61,31.60,31.62,31.63,31.63,31.63,31.63,31.63,31.62,31.54,31.62,31.60,31.60,31.62,31.62,31.63,31.64,31.61,31.64,31.62,31.62,31.62,31.61,31.61,31.62,31.65,31.64,31.62,31.62,31.56,31.62,31.63,31.62,31.64,31.62,31.62,31.64,31.64,31.61,31.61,31.63,31.64,31.57,31.62,31.65,31.62,31.59,31.63,31.66,31.54,31.53,31.61,31.59,31.14,31.61,31.58,31.57,31.54,31.59,31.55,31.56,31.55,31.54,31.48,31.52,31.53,31.40,31.54,31.34,31.53,31.35,31.49,31.47,31.33,31.28,31.32,31.40,31.21,31.23,31.26,31.18,31.27,31.28,31.27,31.30,31.15,31.27,31.09,31.19,31.11,31.07,31.17,31.18,31.21,30.93,31.20,31.21,30.89,31.14,31.04,30.99,30.88,30.94,31.01,31.06,30.94,30.84,30.90,30.66,30.77,30.84,30.59,30.68,30.49,30.29,29.97,30.80,30.44,29.81,30.28,30.19,30.06,29.52,29.89,29.98,28.92,29.24,29.58,29.02,28.41,29.18,29.10,28.07,28.40,28.88,28.13,27.14,28.43,27.71,27.42,26.75,27.29,26.15,25.75,25.71,24.57,24.63,23.18,24.00,21.34,20.37,20.84,17.05,17.52,18.39,15.88,15.23,16.54,16.77,14.07,15.49,16.12,17.67,17.07,18.57,20.00,18.82,16.29,14.59,14.87,13.26,15.38,14.36,12.88,10.75,13.03,11.66,16.30,14.13,12.77,9.16,11.11,10.34,14.24,17.43,16.92,12.72,8.85,10.97,8.11,9.40,8.81,6.07,5.26,4.18,4.11,4.42,4.79,5.23,5.70,6.42,5.94,4.46,5.13,4.46,3.26,3.31,2.65,2.72,2.54,3.06,3.80,3.27,2.80,2.25,1.70,1.80,2.03,3.02,3.14,4.46,4.78,6.21,7.26,8.18,9.34,8.81,8.49,7.45,6.18,5.49,4.24,3.00,2.39,1.59,0.98,0.76,0.95,1.92,2.32,3.37,4.17,5.80,6.41,6.77,7.64,5.85,7.60,7.18,7.45,5.78,6.70,6.59,7.51,9.33,10.24,9.47,9.78,7.77,9.95,8.98,11.18,11.22,14.33,15.85,16.06,13.72,12.00,10.33,10.16,8.33,10.37,10.72,11.66,13.91,14.30,15.14,14.74,12.77,12.17,11.41,10.59,9.61,9.55,11.88,11.33,13.52,14.77,15.95,14.10,14.29,12.69,11.66,11.55,10.98,11.57,12.50,12.73,14.28,14.25,14.46,13.16,12.54,11.69,12.46,12.60,14.06,15.61,16.21,14.77,13.57,13.99,13.21,14.06,14.94,16.21,14.38,15.80,15.87,16.18,17.93,17.92,17.01,16.21,16.75,17.00,17.70,17.31,17.79,18.09,18.19,17.95,18.13,17.64,18.97,19.73,18.17,19.50,18.63,18.84,18.69,19.32,19.48,19.72,20.15,20.47,20.13,19.83,20.67,20.04,19.78,20.79,20.97,21.11,22.66,21.52,23.64,22.90,24.63,24.60,24.91,25.57,23.92,25.09,25.44,25.26,26.25,25.25,24.77,24.12,23.47,22.97,21.59,22.08,22.97,22.19,21.20,21.95,21.89,23.44,23.24,24.42,24.27,24.48,25.02,25.10,25.62,23.91,23.46,23.88,22.97,23.48,21.95,23.15,22.34,22.11,23.11,23.48,24.45,23.45,24.33,23.98,24.42,24.55,24.31,24.95,24.85,24.94,24.70,24.51,24.30,24.30,23.18,24.44,24.15,21.92,21.99,23.01,23.45,24.50,24.97,25.34,25.13,25.40,25.28,25.88,26.12,24.33,24.84,24.19,24.75,24.24,23.66,22.91,22.55,21.68,20.61,19.34,31.65,31.66,31.68,31.67,31.68,31.67,31.67,31.67,31.68,31.67,31.67,31.68,31.67,31.66,31.68,31.68,31.68,31.68,31.69,31.68,31.67,31.69,31.69,31.68,31.67,31.67,31.67,31.67,31.67,31.66,31.68,31.68,31.68,31.68,31.68,31.67,31.67,31.67,31.68,31.67,31.68,31.67,31.67,31.68,31.67,31.67,31.67,31.67,31.66,31.67,31.66,31.66,31.63,31.63,31.62,31.61,31.60,31.61,31.60,31.61,31.61,31.62,31.62,31.61,31.62,31.62,31.63,31.61,31.61,31.61,31.62,31.61,31.63,31.60,31.60,31.61,31.60,31.60,31.60,31.63,31.62,31.63,31.63,31.61],[31.63,31.61,31.60,31.61,31.60,31.61,31.64,31.62,31.59,31.51,31.46,31.48,31.51,31.62,31.66,31.64,31.57,31.59,31.59,31.47,31.61,31.62,31.63,31.64,31.63,31.63,31.64,31.64,31.64,31.63,31.64,31.63,31.61,31.62,31.59,31.50,31.58,31.65,31.63,31.64,31.53,31.51,31.58,31.60,31.63,31.63,31.63,31.63,31.60,31.62,31.64,31.63,31.65,31.63,31.64,31.63,31.62,31.62,31.63,31.55,31.62,31.62,31.63,31.52,31.64,31.52,31.60,31.60,31.66,31.44,31.59,31.56,31.59,31.60,31.62,31.60,31.62,31.60,31.63,31.63,31.59,31.58,31.63,31.64,31.64,31.63,31.64,31.66,31.63,31.63,31.63,31.64,31.62,31.65,31.63,31.65,31.59,31.65,31.64,31.64,31.63,31.63,31.62,31.63,31.62,31.63,31.62,31.62,31.58,31.62,31.62,31.60,31.59,31.62,31.62,31.61,31.60,31.62,31.63,31.62,31.60,31.64,31.63,31.61,31.55,31.56,31.62,31.60,31.62,31.61,31.63,31.63,31.61,31.63,31.50,31.60,31.62,31.60,31.60,31.61,31.61,31.63,31.60,31.57,31.56,31.58,31.61,31.61,31.63,31.62,31.55,31.64,31.59,31.60,31.61,31.61,31.64,31.62,31.60,31.65,31.61,31.59,31.57,31.63,31.48,31.52,31.59,31.58,31.40,31.54,31.53,31.50,31.54,31.56,31.56,31.49,31.47,31.52,31.48,31.48,31.50,31.49,31.42,31.43,31.53,31.40,31.43,31.44,31.51,31.42,31.25,31.48,31.37,31.25,31.35,31.33,31.27,31.20,31.32,31.31,31.19,31.21,31.24,31.11,31.18,31.13,31.17,31.08,31.08,30.97,31.12,31.10,30.86,31.07,31.03,30.86,30.93,30.95,30.94,30.91,30.95,30.89,30.89,30.77,30.79,30.95,30.62,30.79,30.71,30.41,30.23,30.92,30.64,30.08,30.45,30.43,30.32,29.89,30.00,30.02,29.51,29.66,29.54,29.51,28.77,29.53,29.20,28.58,28.79,28.92,28.53,27.81,28.50,27.95,27.91,27.21,27.40,26.76,26.52,26.12,25.15,25.20,24.32,24.60,22.49,21.36,21.69,18.18,19.41,20.70,17.63,16.98,18.57,18.60,16.24,17.25,17.80,19.95,18.83,20.38,21.23,20.02,17.73,16.33,16.37,15.17,17.53,15.95,14.86,12.68,15.08,14.00,17.78,15.99,15.21,11.31,13.11,12.72,16.64,19.18,19.24,15.52,11.99,14.12,11.04,12.24,10.60,7.46,6.49,5.95,5.44,6.09,6.64,7.26,7.19,8.12,7.26,5.22,7.09,6.61,4.87,4.72,3.65,4.34,3.74,4.29,5.21,4.62,3.82,3.07,2.59,2.73,3.08,4.93,4.41,6.11,5.72,7.98,9.21,10.22,11.46,11.03,10.14,9.70,7.79,6.86,6.29,4.09,3.83,2.46,1.97,1.27,0.77,1.14,1.89,2.43,3.49,4.73,5.96,6.86,7.81,5.95,8.27,8.27,8.54,5.99,7.43,6.43,8.32,10.55,10.75,10.11,10.51,8.44,9.87,9.16,10.54,11.30,13.72,15.31,15.82,13.77,11.80,10.03,10.07,8.61,10.94,11.27,12.07,14.41,14.43,14.94,15.08,13.35,12.57,12.09,11.03,9.70,8.91,11.84,11.15,13.76,14.62,16.35,14.56,14.23,13.45,11.37,11.91,10.84,12.21,12.92,13.36,14.90,15.14,15.48,14.34,13.40,12.05,13.35,12.85,14.83,16.02,16.93,15.47,13.99,14.47,13.78,15.16,16.12,17.02,15.30,16.65,16.93,16.75,18.52,18.55,18.15,16.79,17.65,17.95,19.06,17.86,18.66,18.95,19.38,18.39,18.88,18.90,19.82,20.16,18.69,20.51,19.92,19.66,19.68,20.55,20.56,20.34,21.04,21.45,20.88,20.93,21.44,20.55,20.76,21.45,22.09,21.87,23.44,22.60,24.61,23.75,25.63,24.87,25.44,25.83,24.72,25.60,26.09,25.74,26.86,26.10,25.56,25.10,23.95,23.76,22.56,22.99,23.79,23.53,22.57,22.79,22.83,24.39,24.27,25.56,25.19,25.53,25.84,25.87,26.21,24.75,24.27,25.26,24.15,24.69,23.37,23.94,22.89,22.99,24.62,24.26,25.62,24.53,25.47,24.87,25.18,25.29,25.07,25.67,25.74,26.26,25.76,25.83,25.29,25.63,24.35,25.44,24.87,22.59,22.72,24.13,24.26,25.57,26.10,26.18,26.37,26.39,26.32,26.39,27.05,25.13,25.77,25.30,25.38,24.92,24.75,23.68,23.35,22.54,21.65,19.67,31.66,31.68,31.68,31.68,31.68,31.67,31.67,31.68,31.68,31.67,31.68,31.69,31.67,31.67,31.68,31.68,31.68,31.69,31.69,31.68,31.68,31.69,31.69,31.69,31.67,31.68,31.68,31.67,31.67,31.67,31.68,31.68,31.68,31.68,31.68,31.67,31.67,31.68,31.68,31.67,31.68,31.67,31.67,31.68,31.67,31.67,31.67,31.67,31.66,31.67,31.67,31.66,31.64,31.64,31.64,31.63,31.62,31.63,31.62,31.62,31.62,31.63,31.63,31.63,31.63,31.63,31.65,31.63,31.63,31.62,31.63,31.62,31.64,31.61,31.60,31.61,31.61,31.61,31.60,31.64,31.63,31.63,31.64,31.62],[31.63,31.61,31.62,31.65,31.66,31.65,31.66,31.66,31.64,31.66,31.66,31.65,31.67,31.67,31.67,31.66,31.66,31.66,31.66,31.66,31.66,31.65,31.64,31.66,31.65,31.66,31.66,31.65,31.66,31.66,31.66,31.66,31.66,31.66,31.66,31.66,31.66,31.66,31.67,31.67,31.67,31.66,31.65,31.66,31.66,31.66,31.65,31.64,31.66,31.66,31.67,31.66,31.66,31.64,31.65,31.66,31.66,31.66,31.67,31.67,31.66,31.67,31.67,31.68,31.66,31.66,31.66,31.66,31.68,31.67,31.67,31.66,31.66,31.66,31.66,31.65,31.65,31.65,31.66,31.66,31.65,31.61,31.65,31.67,31.66,31.66,31.66,31.68,31.65,31.65,31.65,31.66,31.65,31.67,31.65,31.66,31.63,31.67,31.66,31.66,31.65,31.65,31.65,31.65,31.66,31.65,31.65,31.65,31.64,31.65,31.65,31.65,31.65,31.66,31.66,31.64,31.66,31.65,31.66,31.65,31.65,31.66,31.65,31.65,31.61,31.65,31.63,31.63,31.65,31.64,31.65,31.66,31.64,31.65,31.63,31.64,31.65,31.64,31.64,31.64,31.66,31.66,31.66,31.65,31.60,31.64,31.64,31.64,31.66,31.65,31.63,31.66,31.65,31.64,31.64,31.63,31.66,31.60,31.64,31.66,31.63,31.63,31.63,31.67,31.59,31.57,31.62,31.63,31.33,31.60,31.63,31.61,31.59,31.61,31.61,31.57,31.58,31.60,31.58,31.58,31.58,31.50,31.57,31.51,31.57,31.51,31.56,31.55,31.51,31.51,31.48,31.47,31.32,31.46,31.44,31.41,31.48,31.50,31.42,31.45,31.36,31.46,31.19,31.38,31.31,31.23,31.28,31.22,31.40,30.81,31.24,31.37,30.90,31.13,31.11,31.12,30.89,31.00,31.18,31.11,30.93,30.97,30.97,30.71,30.80,30.99,30.56,30.74,30.64,30.39,30.12,30.99,30.60,29.99,30.52,30.45,30.36,29.83,30.18,30.04,29.40,29.76,29.86,29.53,29.00,29.63,29.36,28.88,28.96,29.02,28.78,28.16,28.72,28.17,27.97,27.64,27.70,27.11,26.79,26.74,25.39,25.92,24.95,24.71,22.97,21.45,21.81,18.28,19.52,20.26,17.37,16.74,18.51,18.48,16.10,17.52,18.16,19.77,18.85,20.51,21.06,20.05,18.10,15.96,16.85,15.29,17.71,15.39,14.33,12.67,14.76,13.38,17.33,15.37,14.16,10.60,12.44,11.69,15.91,19.10,19.21,15.00,10.42,13.02,10.10,11.52,10.91,7.53,6.59,5.68,5.91,5.95,7.40,7.88,8.07,9.06,8.49,7.12,7.90,6.92,5.73,4.76,4.62,4.22,3.94,4.35,5.16,4.49,4.24,3.55,2.66,2.91,4.01,4.59,5.54,6.64,7.47,9.24,9.61,10.39,11.28,10.92,9.91,9.70,8.74,8.46,6.24,5.76,3.65,3.66,2.18,2.14,1.01,0.76,1.13,2.10,2.75,4.24,4.85,5.25,7.13,5.02,7.89,7.67,7.66,5.53,7.40,6.59,8.88,10.86,10.19,9.65,9.58,6.81,7.90,7.88,9.37,10.80,13.77,15.03,15.44,13.57,12.11,9.50,9.80,8.22,10.85,11.39,11.56,14.08,14.82,16.19,15.31,13.24,12.51,11.68,10.95,9.55,8.99,12.08,11.21,13.50,14.50,15.60,13.89,14.14,12.65,10.87,11.89,10.64,12.26,13.03,13.78,15.48,15.48,15.30,13.82,12.80,11.73,12.55,12.43,13.78,15.44,16.33,14.93,13.18,13.58,13.54,14.00,15.37,16.26,14.31,16.21,15.59,15.98,18.36,17.47,17.22,16.02,16.82,16.68,17.63,16.96,17.54,17.63,18.12,17.85,18.68,18.41,18.92,19.35,18.75,19.82,18.89,18.38,18.64,19.40,19.75,19.53,20.04,20.46,20.25,20.22,20.57,19.95,19.70,20.58,20.56,20.25,22.06,21.22,22.81,22.54,23.86,23.36,24.28,24.54,23.60,24.41,25.02,24.76,25.44,24.52,24.00,23.40,22.84,22.47,21.20,21.62,22.56,22.29,21.60,21.53,21.82,23.17,23.08,23.96,23.65,23.88,24.42,24.67,24.69,23.21,23.16,23.70,22.81,23.60,22.17,22.87,22.22,21.99,22.95,23.45,24.36,23.53,24.51,23.73,24.11,24.10,23.78,24.60,24.68,24.76,24.33,24.66,23.95,23.94,23.32,23.67,23.41,22.03,21.93,22.59,23.01,24.19,24.64,24.74,25.08,25.23,24.79,25.36,25.77,23.80,23.94,23.82,23.73,23.42,23.60,22.57,22.24,21.71,20.62,18.99,31.66,31.68,31.69,31.69,31.69,31.68,31.69,31.69,31.69,31.69,31.69,31.69,31.68,31.68,31.69,31.69,31.69,31.69,31.70,31.69,31.69,31.70,31.69,31.69,31.68,31.68,31.68,31.68,31.68,31.68,31.69,31.69,31.69,31.69,31.69,31.68,31.69,31.69,31.68,31.68,31.69,31.69,31.68,31.69,31.69,31.69,31.68,31.69,31.68,31.68,31.68,31.67,31.65,31.66,31.65,31.63,31.63,31.64,31.63,31.63,31.62,31.63,31.63,31.63,31.63,31.63,31.64,31.62,31.62,31.62,31.63,31.63,31.63,31.62,31.62,31.62,31.63,31.63,31.63,31.66,31.64,31.64,31.65,31.64],[31.60,31.56,31.54,31.62,31.56,31.60,31.63,31.59,31.56,31.53,31.45,31.52,31.50,31.61,31.65,31.64,31.61,31.62,31.62,31.43,31.63,31.60,31.64,31.61,31.63,31.61,31.62,31.64,31.64,31.64,31.63,31.61,31.61,31.61,31.59,31.54,31.57,31.64,31.59,31.63,31.60,31.52,31.60,31.58,31.64,31.63,31.63,31.63,31.62,31.60,31.64,31.62,31.64,31.63,31.64,31.61,31.63,31.60,31.64,31.58,31.63,31.61,31.65,31.59,31.64,31.54,31.60,31.59,31.64,31.45,31.61,31.55,31.52,31.57,31.60,31.57,31.60,31.58,31.62,31.63,31.61,31.58,31.64,31.63,31.61,31.61,31.64,31.65,31.63,31.64,31.64,31.64,31.61,31.61,31.60,31.64,31.54,31.65,31.61,31.64,31.63,31.61,31.61,31.61,31.61,31.62,31.60,31.60,31.56,31.60,31.62,31.60,31.59,31.62,31.62,31.56,31.59,31.59,31.63,31.60,31.58,31.62,31.61,31.57,31.52,31.47,31.62,31.48,31.61,31.60,31.61,31.63,31.53,31.63,31.55,31.60,31.61,31.59,31.57,31.55,31.53,31.59,31.38,31.51,31.41,31.50,31.58,31.54,31.58,31.55,31.26,31.57,31.47,31.46,31.39,31.44,31.55,31.39,31.50,31.59,31.56,31.56,31.57,31.63,31.40,31.45,31.55,31.52,31.36,31.41,31.46,31.40,31.42,31.47,31.46,31.35,31.45,31.40,31.17,31.43,31.42,31.38,31.38,31.34,31.34,30.89,31.33,31.32,31.42,31.32,31.17,31.41,31.25,31.14,31.22,31.27,31.03,30.93,31.23,31.20,31.13,31.22,31.13,31.09,31.09,30.96,31.10,31.10,31.24,30.81,31.17,31.20,30.84,31.13,31.06,30.98,30.78,30.94,31.08,30.93,30.78,30.97,30.83,30.58,30.77,30.85,30.46,30.63,30.58,30.24,29.95,30.79,30.48,29.94,30.51,30.29,30.21,29.70,29.94,30.00,29.42,29.76,29.82,29.44,29.09,29.47,29.24,28.72,28.83,28.81,28.26,27.62,28.34,27.61,27.53,27.04,27.17,26.62,26.11,25.71,24.75,24.89,23.24,24.28,22.28,20.63,21.08,17.73,18.48,19.16,16.24,16.57,17.97,17.49,15.30,17.29,17.70,19.24,18.69,20.11,19.86,18.86,18.30,16.48,16.36,15.06,17.15,15.27,14.09,12.35,14.20,13.07,16.98,15.27,13.99,10.61,12.74,11.88,15.87,18.67,18.67,14.93,10.54,12.80,10.34,11.80,10.13,7.89,6.56,5.55,5.76,6.19,7.17,7.60,7.93,8.83,8.13,6.93,7.65,6.82,5.64,4.55,4.52,3.81,4.14,4.33,5.52,5.07,4.58,3.76,2.89,2.65,3.92,4.19,5.67,6.58,7.02,9.06,9.89,10.50,11.71,10.71,9.40,9.40,8.28,7.48,6.31,5.22,3.29,3.74,2.26,2.60,1.58,1.11,0.76,1.17,1.87,3.07,4.50,5.04,6.05,4.79,6.75,6.66,7.23,4.75,6.76,5.70,7.53,9.25,9.04,9.07,8.23,6.10,8.50,7.16,8.88,9.16,11.74,12.76,13.02,10.62,10.15,8.13,8.58,7.16,9.22,10.35,10.30,13.09,13.22,13.68,13.40,11.37,11.07,10.76,9.56,9.16,8.02,10.15,9.93,11.62,12.04,13.27,12.07,12.36,10.97,9.92,10.27,10.14,10.37,11.26,11.59,12.78,12.67,13.08,12.03,11.30,11.07,11.08,10.68,12.15,13.36,14.49,12.97,11.82,11.99,11.90,12.11,13.42,14.01,12.99,14.29,13.79,13.65,15.78,15.81,15.13,14.28,14.94,14.84,15.62,14.86,15.50,16.37,16.10,16.04,16.37,17.03,17.10,17.55,16.59,17.20,16.62,16.63,16.84,17.34,17.85,18.00,18.28,18.43,18.19,18.59,19.01,18.03,18.33,18.41,19.26,18.83,20.33,19.29,21.43,20.81,22.36,22.45,22.76,23.61,22.45,23.16,23.89,23.71,24.11,22.99,22.54,22.11,21.20,20.74,19.14,19.49,20.93,20.22,19.31,19.43,19.78,21.25,21.60,22.13,22.34,22.93,23.63,24.20,23.51,22.36,21.80,22.67,21.66,22.01,20.63,21.13,20.34,20.18,21.33,22.13,23.02,22.15,23.52,22.51,23.85,22.96,22.76,23.26,23.65,23.98,22.92,23.17,22.63,22.35,21.23,22.20,21.94,20.01,20.19,20.96,21.42,22.24,22.97,23.52,23.47,24.28,23.52,24.69,24.82,22.83,22.80,22.54,22.46,21.90,21.42,20.61,20.21,19.70,18.03,16.87,31.66,31.68,31.69,31.68,31.68,31.68,31.68,31.67,31.68,31.68,31.68,31.68,31.67,31.67,31.68,31.69,31.68,31.68,31.69,31.69,31.68,31.69,31.69,31.69,31.69,31.68,31.69,31.68,31.68,31.68,31.69,31.68,31.68,31.68,31.67,31.67,31.67,31.67,31.67,31.67,31.67,31.66,31.67,31.68,31.67,31.68,31.67,31.67,31.67,31.68,31.66,31.67,31.66,31.65,31.64,31.63,31.63,31.63,31.63,31.62,31.63,31.63,31.63,31.64,31.63,31.63,31.64,31.60,31.61,31.63,31.62,31.62,31.63,31.61,31.63,31.61,31.62,31.62,31.61,31.63,31.64,31.65,31.65,31.63],[31.53,31.51,31.53,31.63,31.64,31.63,31.64,31.65,31.62,31.64,31.63,31.64,31.66,31.66,31.66,31.65,31.65,31.65,31.65,31.64,31.65,31.63,31.63,31.64,31.63,31.65,31.65,31.63,31.64,31.64,31.64,31.64,31.63,31.65,31.65,31.64,31.66,31.65,31.66,31.65,31.65,31.65,31.64,31.64,31.65,31.64,31.63,31.63,31.65,31.65,31.66,31.64,31.65,31.63,31.64,31.64,31.65,31.64,31.65,31.66,31.65,31.66,31.66,31.67,31.65,31.65,31.66,31.65,31.66,31.65,31.66,31.64,31.64,31.65,31.64,31.63,31.62,31.63,31.64,31.64,31.62,31.59,31.63,31.65,31.65,31.64,31.63,31.66,31.63,31.63,31.63,31.63,31.60,31.64,31.60,31.65,31.58,31.65,31.63,31.64,31.63,31.61,31.62,31.63,31.64,31.63,31.63,31.63,31.60,31.62,31.63,31.63,31.62,31.63,31.64,31.62,31.63,31.63,31.63,31.63,31.63,31.64,31.63,31.62,31.59,31.63,31.60,31.62,31.63,31.63,31.64,31.64,31.58,31.64,31.61,31.62,31.63,31.62,31.62,31.62,31.64,31.64,31.64,31.62,31.60,31.62,31.61,31.62,31.65,31.63,31.59,31.64,31.63,31.63,31.62,31.62,31.64,31.59,31.62,31.66,31.60,31.61,31.61,31.66,31.53,31.54,31.62,31.59,31.36,31.56,31.60,31.58,31.57,31.59,31.56,31.54,31.53,31.55,31.55,31.54,31.49,31.46,31.55,31.38,31.52,31.52,31.53,31.49,31.47,31.48,31.42,31.41,31.29,31.43,31.38,31.31,31.44,31.42,31.35,31.34,31.27,31.40,31.11,31.27,31.15,31.19,31.15,31.12,31.24,30.72,31.14,31.25,30.73,30.99,30.94,30.91,30.77,30.86,30.89,30.84,30.80,30.70,30.76,30.54,30.61,30.78,30.44,30.53,30.30,30.17,29.85,30.77,30.36,29.87,30.13,30.26,30.14,29.63,29.86,29.93,29.35,29.38,29.66,29.18,28.59,29.33,29.01,28.59,28.56,28.88,28.30,27.65,28.47,27.76,27.77,27.12,27.43,27.07,26.47,26.44,25.29,25.73,24.19,24.75,22.96,21.11,21.81,17.86,19.11,19.93,17.11,16.63,18.46,18.44,15.85,17.68,18.47,20.01,19.22,21.11,21.74,20.57,18.42,16.22,16.89,14.95,18.22,15.76,14.28,12.59,14.20,13.45,17.36,15.74,14.34,10.92,13.20,12.18,16.88,20.20,20.02,15.84,10.81,13.24,10.56,11.64,10.62,8.06,6.61,5.93,6.29,6.43,7.91,8.56,8.81,9.96,9.72,7.86,8.79,7.35,6.35,5.08,5.27,4.14,4.62,4.96,6.04,5.59,5.07,4.68,3.76,3.20,4.80,4.58,6.57,7.49,8.51,9.94,10.56,11.26,11.93,11.53,9.87,10.36,9.67,8.77,7.04,6.22,3.68,4.75,2.70,3.86,2.12,1.88,1.20,0.77,1.22,2.44,3.24,4.50,5.97,5.01,7.38,7.49,7.53,5.25,7.52,6.56,8.74,10.37,10.16,10.07,9.88,6.55,9.26,7.98,9.36,10.44,12.55,15.87,15.69,13.34,11.70,9.55,9.19,7.50,9.66,10.03,11.20,12.95,13.37,14.63,14.82,12.51,11.73,10.66,10.05,8.94,8.57,11.81,10.43,13.21,14.56,15.72,13.99,14.49,12.36,10.39,11.25,9.37,11.20,12.18,13.20,14.69,14.28,13.80,12.92,11.97,10.82,12.13,11.59,13.73,15.78,16.36,14.39,12.61,13.03,12.50,13.14,14.50,15.37,13.82,15.57,15.01,15.53,17.31,16.73,16.75,15.19,16.02,15.82,17.34,15.94,16.91,16.91,17.42,17.19,18.08,17.97,18.39,19.47,18.26,18.98,17.89,17.61,17.75,18.65,19.34,18.77,19.18,19.78,19.53,19.68,20.35,19.29,19.57,20.02,20.86,20.25,21.84,20.75,22.43,22.06,23.70,23.36,24.20,24.81,23.82,24.29,25.00,24.94,25.15,24.66,24.14,23.51,22.49,22.31,20.94,21.26,22.11,21.72,21.31,21.07,21.43,22.62,22.67,23.68,23.37,23.77,24.23,24.97,24.50,23.43,22.72,23.73,22.84,23.41,22.13,22.20,21.84,21.76,22.77,23.35,24.25,23.17,24.75,23.66,24.57,24.01,23.72,24.31,24.62,25.21,24.30,24.65,24.04,24.00,22.70,23.80,23.73,21.98,21.44,22.43,22.70,24.08,24.73,24.92,24.87,25.29,24.87,25.51,25.69,23.63,23.83,23.59,23.45,23.08,23.15,22.03,21.68,21.32,20.05,18.99,31.66,31.68,31.68,31.68,31.69,31.68,31.68,31.68,31.69,31.69,31.69,31.69,31.67,31.68,31.69,31.69,31.69,31.69,31.69,31.69,31.68,31.69,31.69,31.69,31.68,31.68,31.68,31.67,31.67,31.67,31.68,31.68,31.69,31.69,31.68,31.67,31.68,31.68,31.67,31.68,31.68,31.68,31.67,31.68,31.68,31.68,31.67,31.68,31.67,31.67,31.67,31.65,31.63,31.63,31.62,31.62,31.60,31.63,31.62,31.61,31.62,31.62,31.62,31.62,31.62,31.63,31.63,31.61,31.61,31.62,31.62,31.62,31.63,31.60,31.61,31.60,31.61,31.61,31.59,31.65,31.62,31.63,31.63,31.63],[31.61,31.58,31.58,31.61,31.62,31.62,31.63,31.63,31.59,31.61,31.50,31.60,31.63,31.65,31.66,31.65,31.64,31.64,31.64,31.56,31.63,31.61,31.62,31.64,31.63,31.63,31.64,31.64,31.64,31.64,31.64,31.63,31.63,31.63,31.64,31.61,31.64,31.65,31.65,31.65,31.64,31.62,31.62,31.61,31.62,31.62,31.64,31.63,31.65,31.62,31.65,31.64,31.64,31.63,31.64,31.62,31.63,31.63,31.65,31.65,31.64,31.65,31.66,31.65,31.65,31.63,31.63,31.64,31.66,31.60,31.64,31.63,31.61,31.64,31.60,31.62,31.60,31.62,31.63,31.63,31.62,31.58,31.62,31.65,31.64,31.64,31.64,31.66,31.63,31.63,31.64,31.64,31.62,31.63,31.62,31.64,31.58,31.64,31.63,31.63,31.62,31.62,31.61,31.62,31.63,31.63,31.63,31.62,31.60,31.62,31.62,31.61,31.62,31.63,31.64,31.60,31.62,31.63,31.64,31.63,31.63,31.64,31.64,31.58,31.55,31.62,31.61,31.60,31.63,31.61,31.63,31.63,31.60,31.64,31.59,31.63,31.62,31.62,31.60,31.62,31.64,31.64,31.61,31.63,31.56,31.60,31.61,31.61,31.64,31.63,31.54,31.64,31.59,31.60,31.57,31.61,31.64,31.60,31.60,31.65,31.64,31.63,31.62,31.67,31.50,31.60,31.64,31.62,31.42,31.61,31.63,31.59,31.57,31.63,31.59,31.46,31.60,31.59,31.54,31.49,31.56,31.50,31.58,31.46,31.56,31.50,31.50,31.49,31.52,31.50,31.41,31.50,31.45,31.38,31.40,31.43,31.29,31.36,31.47,31.50,31.34,31.45,31.30,31.33,31.36,31.29,31.38,31.42,31.43,31.04,31.39,31.38,31.10,31.31,31.34,31.22,31.08,31.25,31.32,31.23,31.15,31.25,31.19,30.94,31.11,31.18,30.86,30.99,30.91,30.74,30.43,31.09,30.83,30.36,30.70,30.65,30.57,30.18,30.27,30.48,29.98,30.17,30.22,29.98,29.41,30.06,29.76,29.42,29.26,29.42,29.05,28.51,29.03,28.38,28.36,28.05,28.19,27.67,27.61,27.35,26.27,26.72,25.84,26.26,24.60,23.35,23.90,20.25,21.17,22.22,19.72,19.29,21.18,20.83,18.67,20.24,20.91,22.14,22.13,22.69,22.88,21.99,20.30,18.89,19.30,17.91,19.73,17.16,16.69,15.11,16.69,16.38,19.30,17.81,16.86,13.48,15.25,15.23,17.81,20.34,19.68,17.13,13.11,14.41,11.88,12.92,11.30,9.50,8.50,7.94,8.95,8.64,10.12,10.96,11.59,12.77,11.83,10.53,11.38,9.76,9.19,6.95,7.06,5.35,6.05,6.16,7.81,7.09,6.79,6.46,4.67,4.23,6.77,6.73,8.38,9.57,10.22,12.60,13.36,13.71,14.06,13.46,11.14,11.29,10.76,10.37,8.79,7.34,5.47,6.13,3.51,4.73,3.19,2.56,2.24,1.28,0.76,1.55,2.93,4.09,5.62,5.22,7.65,8.15,8.83,6.37,8.94,8.31,10.03,12.22,12.01,11.60,10.77,8.40,10.67,9.04,11.82,11.41,13.80,15.91,16.28,12.62,12.39,10.08,10.05,8.49,9.96,11.33,11.81,15.20,15.37,15.57,15.51,13.43,13.25,12.16,11.20,10.60,10.25,12.91,12.23,14.34,14.92,16.33,14.78,15.46,13.57,11.79,12.46,11.74,12.54,13.21,13.67,15.02,14.25,14.56,14.06,13.81,13.62,13.82,12.97,15.36,16.61,17.75,16.24,14.81,15.10,14.84,14.70,15.72,16.60,16.22,17.15,16.83,16.58,18.42,18.36,18.35,17.30,17.79,17.58,18.27,17.36,18.42,19.07,19.31,18.64,19.17,19.42,19.63,20.76,19.24,20.23,19.62,19.40,19.59,20.16,20.50,20.39,20.71,21.02,20.69,21.01,21.72,20.48,21.04,21.23,22.25,21.72,23.25,22.45,24.11,23.86,25.08,25.08,25.65,26.28,25.19,26.06,26.53,26.33,26.48,25.70,25.36,24.89,23.86,23.65,22.50,22.72,23.76,23.37,22.39,22.74,22.81,24.11,24.07,25.04,24.82,25.27,25.85,26.09,25.91,24.85,24.16,24.96,24.43,24.57,23.44,23.74,22.85,23.16,24.13,24.68,25.54,24.65,25.70,24.92,25.46,25.27,25.25,25.77,25.91,26.45,25.35,25.75,25.23,25.24,24.25,25.08,24.70,23.42,23.31,23.83,24.21,25.49,25.68,25.97,26.15,26.52,25.98,26.72,26.86,25.23,25.47,25.14,25.00,24.51,24.37,23.36,23.35,22.77,21.49,19.53,31.66,31.67,31.69,31.68,31.69,31.68,31.68,31.68,31.68,31.68,31.68,31.69,31.67,31.67,31.69,31.69,31.69,31.69,31.68,31.68,31.68,31.69,31.68,31.69,31.68,31.68,31.68,31.68,31.67,31.67,31.68,31.68,31.68,31.68,31.68,31.67,31.67,31.67,31.67,31.67,31.67,31.67,31.67,31.68,31.67,31.67,31.67,31.67,31.67,31.67,31.67,31.66,31.65,31.64,31.63,31.62,31.61,31.62,31.61,31.61,31.61,31.62,31.62,31.62,31.61,31.61,31.62,31.60,31.61,31.61,31.62,31.62,31.63,31.61,31.61,31.60,31.61,31.61,31.60,31.64,31.62,31.63,31.64,31.62],[31.58,31.59,31.53,31.61,31.62,31.62,31.65,31.65,31.63,31.63,31.64,31.63,31.65,31.65,31.66,31.65,31.65,31.64,31.64,31.64,31.64,31.65,31.63,31.66,31.63,31.66,31.66,31.64,31.65,31.64,31.65,31.65,31.64,31.65,31.66,31.64,31.65,31.65,31.67,31.65,31.65,31.64,31.64,31.65,31.64,31.65,31.63,31.64,31.65,31.66,31.65,31.66,31.65,31.63,31.64,31.64,31.65,31.65,31.66,31.65,31.65,31.65,31.66,31.66,31.65,31.64,31.66,31.64,31.67,31.64,31.65,31.64,31.64,31.65,31.65,31.64,31.64,31.63,31.65,31.64,31.61,31.57,31.62,31.64,31.64,31.64,31.62,31.65,31.61,31.61,31.62,31.63,31.60,31.64,31.61,31.64,31.60,31.63,31.64,31.63,31.64,31.62,31.62,31.64,31.65,31.64,31.62,31.63,31.61,31.62,31.63,31.63,31.61,31.63,31.64,31.62,31.62,31.64,31.63,31.62,31.61,31.63,31.62,31.62,31.51,31.61,31.58,31.62,31.63,31.62,31.64,31.64,31.61,31.63,31.59,31.61,31.62,31.61,31.62,31.62,31.64,31.65,31.64,31.62,31.62,31.62,31.62,31.62,31.65,31.64,31.62,31.65,31.65,31.64,31.66,31.65,31.66,31.66,31.66,31.69,31.65,31.66,31.61,31.67,31.58,31.62,31.64,31.64,31.56,31.61,31.63,31.60,31.59,31.60,31.63,31.58,31.57,31.60,31.60,31.59,31.57,31.58,31.59,31.57,31.59,31.61,31.59,31.55,31.59,31.60,31.53,31.55,31.55,31.53,31.55,31.53,31.55,31.50,31.45,31.52,31.50,31.51,31.43,31.44,31.45,31.34,31.38,31.39,31.43,31.14,31.32,31.38,31.15,31.36,31.29,31.26,31.11,31.28,31.17,31.25,31.17,31.04,31.15,30.82,31.04,31.03,30.78,30.90,30.69,30.74,30.44,30.94,30.67,30.44,30.55,30.42,30.58,30.36,30.26,30.41,30.02,30.19,29.91,29.91,29.78,30.06,29.77,29.45,29.57,29.43,29.32,28.83,29.19,28.93,28.57,28.26,28.54,28.19,27.54,27.49,26.61,27.04,26.09,26.42,25.09,24.46,24.62,21.74,22.98,23.32,21.55,21.25,22.52,22.43,20.16,21.65,21.86,23.13,22.64,23.72,24.20,23.44,20.74,20.93,20.28,19.11,21.13,18.95,17.28,17.43,17.61,18.27,20.33,19.58,18.14,16.20,17.45,17.62,20.31,22.16,21.69,19.43,15.38,16.92,14.53,16.24,14.37,12.79,12.03,11.21,11.97,11.99,12.81,14.24,14.09,15.32,14.37,13.58,14.13,12.73,12.28,9.65,10.70,8.55,9.70,9.42,11.05,10.46,10.32,9.84,7.50,6.96,10.12,8.79,11.27,12.42,12.85,14.61,15.49,15.90,16.11,15.42,13.27,13.97,13.36,12.76,11.48,10.15,6.87,8.40,5.99,8.14,5.87,5.18,4.31,3.02,1.82,0.77,1.52,3.22,5.24,5.58,8.11,9.89,10.53,7.66,10.12,9.89,11.41,13.54,13.36,12.84,12.94,9.43,12.29,10.70,12.19,12.86,14.75,17.96,18.46,14.25,14.00,12.06,11.06,9.17,10.32,10.74,11.87,14.66,14.94,15.75,15.32,13.78,13.41,12.46,12.10,11.38,12.48,15.30,14.29,16.14,16.52,18.87,16.98,17.24,15.61,13.80,13.62,12.64,13.83,14.04,14.64,15.30,15.68,15.50,15.35,15.00,14.13,15.65,14.66,17.21,18.82,19.92,18.29,16.14,16.81,16.25,16.68,17.14,18.07,16.72,17.48,17.70,18.24,19.81,19.56,18.67,17.91,18.35,18.46,20.07,19.50,20.01,19.72,19.57,19.55,20.39,20.36,20.88,21.68,20.46,21.75,20.61,20.59,20.76,21.50,21.89,21.94,22.07,22.45,22.24,22.99,23.46,21.83,23.07,22.88,24.12,23.85,24.34,23.91,25.25,24.89,25.87,25.94,25.91,26.82,25.84,26.15,26.80,26.45,27.17,26.64,26.03,25.96,25.05,24.87,23.78,23.91,24.78,24.07,23.91,23.79,24.51,25.10,24.99,26.27,25.56,25.96,26.35,26.73,26.85,25.81,24.94,25.88,25.26,25.58,24.46,24.76,23.93,23.92,25.14,25.33,26.07,25.36,26.45,25.82,26.07,26.11,26.37,26.24,26.43,27.21,26.30,26.29,26.30,26.06,25.39,26.01,26.15,24.63,24.76,24.59,25.25,26.67,26.88,26.84,26.88,26.84,26.88,27.37,27.39,26.11,26.00,25.98,25.76,25.67,25.73,24.54,24.47,24.34,23.19,21.87,31.66,31.67,31.68,31.68,31.69,31.68,31.68,31.68,31.68,31.69,31.69,31.69,31.68,31.69,31.69,31.69,31.69,31.69,31.69,31.69,31.69,31.69,31.69,31.69,31.68,31.68,31.67,31.67,31.68,31.67,31.68,31.68,31.69,31.69,31.69,31.68,31.69,31.69,31.68,31.68,31.69,31.69,31.68,31.69,31.68,31.68,31.68,31.68,31.68,31.68,31.68,31.66,31.65,31.65,31.64,31.64,31.62,31.65,31.63,31.63,31.63,31.64,31.64,31.64,31.64,31.65,31.64,31.63,31.64,31.63,31.64,31.62,31.64,31.61,31.61,31.61,31.62,31.62,31.61,31.66,31.63,31.63,31.63,31.62],[31.63,31.62,31.59,31.63,31.64,31.64,31.66,31.66,31.64,31.65,31.64,31.64,31.66,31.66,31.67,31.66,31.66,31.66,31.66,31.65,31.66,31.66,31.65,31.66,31.65,31.66,31.66,31.65,31.66,31.66,31.66,31.66,31.66,31.66,31.66,31.65,31.66,31.66,31.67,31.66,31.65,31.65,31.66,31.65,31.66,31.66,31.65,31.66,31.66,31.66,31.67,31.66,31.66,31.65,31.66,31.66,31.66,31.66,31.67,31.66,31.67,31.66,31.67,31.66,31.66,31.65,31.66,31.66,31.67,31.65,31.66,31.66,31.65,31.66,31.66,31.64,31.65,31.64,31.66,31.66,31.62,31.62,31.65,31.66,31.66,31.65,31.65,31.67,31.64,31.64,31.64,31.65,31.63,31.66,31.65,31.65,31.64,31.66,31.66,31.65,31.65,31.64,31.65,31.65,31.65,31.65,31.65,31.64,31.62,31.64,31.65,31.64,31.62,31.64,31.64,31.62,31.63,31.64,31.63,31.62,31.63,31.65,31.65,31.63,31.59,31.63,31.62,31.64,31.64,31.63,31.64,31.64,31.61,31.64,31.61,31.63,31.63,31.63,31.62,31.63,31.65,31.66,31.64,31.64,31.62,31.63,31.63,31.63,31.64,31.65,31.60,31.65,31.65,31.62,31.65,31.63,31.65,31.64,31.64,31.66,31.64,31.64,31.61,31.66,31.59,31.60,31.64,31.63,31.49,31.59,31.64,31.61,31.59,31.63,31.63,31.59,31.57,31.63,31.59,31.60,31.59,31.58,31.59,31.58,31.60,31.56,31.59,31.58,31.58,31.59,31.55,31.57,31.55,31.54,31.55,31.53,31.51,31.48,31.50,31.51,31.49,31.50,31.48,31.43,31.47,31.41,31.46,31.41,31.36,31.18,31.33,31.38,31.25,31.35,31.28,31.26,31.16,31.21,31.13,31.25,31.10,31.16,31.20,31.00,31.07,31.16,31.03,31.04,30.97,30.92,30.75,31.16,30.93,30.72,30.82,30.92,30.91,30.62,30.54,30.65,30.46,30.60,30.41,30.43,30.18,30.45,30.19,30.08,30.14,29.83,29.99,29.64,29.74,29.59,29.52,29.21,29.20,28.98,28.83,28.46,27.61,28.27,27.67,27.91,26.88,26.27,26.21,23.72,24.98,25.28,23.54,23.59,24.53,24.36,22.98,23.64,23.75,24.81,24.86,25.45,25.32,25.26,22.52,23.17,23.49,22.02,22.93,20.99,20.12,20.99,20.30,21.85,22.71,22.93,22.17,20.84,21.44,21.67,23.13,24.14,22.54,20.77,20.18,19.90,18.55,19.10,17.41,16.71,16.90,16.20,17.08,17.50,17.80,18.48,19.30,20.59,19.73,17.62,18.51,17.33,17.03,15.02,15.97,13.20,15.21,14.46,15.96,15.94,15.91,15.07,12.47,10.77,15.25,13.65,15.71,16.90,17.24,18.65,19.10,18.13,18.33,17.44,15.40,15.91,16.18,16.58,14.09,14.75,11.55,14.01,10.68,12.59,10.46,7.99,6.80,4.70,3.52,1.81,0.77,1.60,3.97,5.54,7.34,9.50,11.11,8.88,12.50,13.69,15.27,17.00,16.81,17.36,17.24,13.63,15.82,13.87,15.59,15.16,16.86,20.55,21.17,16.75,16.27,15.60,13.86,12.22,12.08,12.62,12.70,15.99,15.72,16.06,16.83,14.71,15.06,14.64,14.23,14.66,15.32,18.22,16.93,18.50,18.32,21.04,19.72,20.20,19.30,17.50,17.15,15.58,16.50,16.70,16.30,17.47,17.43,17.85,17.42,17.92,17.61,18.57,18.54,20.37,21.14,22.60,21.43,19.59,19.84,19.04,18.79,19.22,19.68,19.37,20.04,20.29,20.83,21.93,22.02,20.90,20.31,20.57,20.51,22.16,21.95,21.92,21.54,21.68,22.61,22.34,21.85,23.32,24.02,22.91,23.36,22.05,22.65,22.77,23.04,23.53,23.83,23.71,23.97,24.34,24.52,25.09,23.94,25.07,25.07,26.03,25.47,26.00,25.24,26.66,26.34,26.99,27.13,27.53,27.99,27.41,27.84,28.35,27.97,28.14,27.77,27.34,26.85,26.42,25.83,25.23,25.35,26.27,25.36,25.36,25.32,25.95,26.67,26.75,27.35,27.10,27.63,28.08,28.31,28.23,27.42,26.45,27.34,26.78,27.08,25.80,26.60,25.87,25.53,26.41,27.14,27.26,26.72,27.75,27.39,27.93,27.87,27.66,28.30,28.38,28.18,27.54,27.68,27.50,27.20,26.56,27.12,26.98,26.04,26.54,25.96,26.84,27.60,27.52,28.03,27.86,28.19,28.09,28.89,28.73,27.82,27.66,27.52,27.22,27.05,26.78,26.23,25.85,25.77,24.74,23.77,31.65,31.67,31.68,31.68,31.68,31.68,31.68,31.68,31.68,31.68,31.69,31.69,31.67,31.68,31.69,31.68,31.68,31.69,31.69,31.68,31.68,31.69,31.68,31.68,31.68,31.68,31.67,31.67,31.67,31.66,31.67,31.67,31.68,31.68,31.68,31.67,31.67,31.68,31.67,31.67,31.68,31.68,31.67,31.68,31.67,31.67,31.67,31.68,31.67,31.68,31.67,31.66,31.64,31.64,31.63,31.63,31.61,31.63,31.62,31.62,31.62,31.63,31.63,31.63,31.63,31.63,31.64,31.62,31.63,31.62,31.63,31.62,31.64,31.61,31.62,31.61,31.61,31.62,31.61,31.65,31.63,31.63,31.63,31.62],[31.62,31.61,31.60,31.63,31.64,31.63,31.66,31.65,31.63,31.62,31.58,31.60,31.62,31.66,31.67,31.66,31.65,31.64,31.65,31.59,31.65,31.65,31.65,31.66,31.65,31.66,31.66,31.66,31.65,31.65,31.66,31.65,31.65,31.66,31.64,31.59,31.64,31.66,31.66,31.65,31.62,31.60,31.64,31.64,31.65,31.66,31.65,31.65,31.65,31.66,31.66,31.66,31.66,31.64,31.65,31.66,31.66,31.65,31.67,31.64,31.66,31.65,31.67,31.63,31.66,31.61,31.65,31.64,31.68,31.59,31.65,31.64,31.63,31.64,31.65,31.64,31.65,31.64,31.66,31.66,31.62,31.62,31.65,31.66,31.65,31.66,31.65,31.67,31.64,31.64,31.64,31.65,31.63,31.66,31.64,31.65,31.64,31.66,31.66,31.66,31.65,31.65,31.64,31.65,31.65,31.64,31.64,31.64,31.62,31.64,31.65,31.64,31.62,31.63,31.64,31.63,31.62,31.64,31.63,31.64,31.62,31.65,31.64,31.62,31.58,31.61,31.61,31.62,31.63,31.62,31.64,31.63,31.62,31.63,31.54,31.61,31.62,31.62,31.62,31.62,31.64,31.65,31.64,31.62,31.62,31.61,31.62,31.62,31.64,31.64,31.57,31.65,31.63,31.62,31.63,31.63,31.65,31.64,31.62,31.66,31.63,31.63,31.58,31.65,31.56,31.58,31.63,31.61,31.48,31.56,31.61,31.56,31.56,31.60,31.60,31.55,31.53,31.60,31.55,31.54,31.57,31.55,31.55,31.53,31.57,31.54,31.52,31.53,31.55,31.54,31.47,31.52,31.53,31.47,31.46,31.51,31.39,31.34,31.49,31.49,31.33,31.46,31.46,31.13,31.46,31.42,31.38,31.34,31.40,31.29,31.25,31.33,31.30,31.26,31.28,31.26,31.26,31.30,31.21,31.32,31.27,31.18,31.28,31.14,31.21,31.21,31.14,31.21,31.01,31.07,30.87,31.16,30.97,30.89,30.90,30.85,30.95,30.71,30.60,30.68,30.69,30.61,30.40,30.70,30.39,30.45,30.26,30.42,30.21,29.93,30.14,29.88,29.90,29.77,29.85,29.52,29.26,29.44,29.16,28.81,28.05,28.65,28.20,28.23,27.67,26.90,26.69,24.28,25.52,25.95,24.07,23.80,25.04,24.81,23.46,24.32,24.55,25.36,25.34,26.17,26.17,26.09,24.19,24.32,24.69,23.02,23.81,21.83,21.44,21.69,21.66,22.21,23.47,23.07,23.32,21.67,22.74,22.49,23.93,24.89,23.99,22.38,21.28,21.11,19.65,20.46,19.28,18.48,17.86,17.85,17.93,18.59,17.59,18.51,20.03,21.30,20.45,18.91,19.32,17.51,17.49,15.89,16.64,15.94,16.26,17.27,18.47,18.92,17.42,16.48,15.06,12.94,15.75,13.92,16.29,17.25,17.93,19.09,19.97,18.64,18.53,17.50,14.33,15.33,15.55,16.63,14.36,14.91,11.85,15.01,12.42,16.08,13.78,11.50,8.89,7.75,5.93,3.34,1.37,0.77,1.82,3.31,4.60,6.09,8.23,7.76,10.95,13.10,14.83,16.52,16.11,16.80,17.35,13.65,15.81,14.33,15.41,15.11,16.66,21.13,21.43,16.29,16.37,14.81,13.23,11.17,11.23,11.42,11.49,15.41,14.37,14.84,16.22,13.87,13.78,13.71,13.13,14.40,15.00,18.06,17.06,19.17,19.50,21.48,20.21,20.72,19.10,18.10,17.14,16.36,16.53,16.27,14.86,16.71,16.80,17.17,17.85,18.47,17.04,18.93,18.31,20.46,22.05,23.25,21.83,20.17,20.04,19.23,19.08,19.14,20.21,19.92,19.81,20.37,20.86,21.30,21.86,20.59,20.82,20.78,20.65,21.84,21.79,21.84,22.04,21.43,21.97,22.26,22.34,22.88,24.01,22.32,23.21,22.22,22.41,22.46,23.05,23.22,23.61,23.74,24.15,24.02,24.59,25.14,24.13,25.07,25.21,26.23,25.84,26.23,25.88,27.25,26.87,27.77,27.64,28.01,28.35,27.80,28.20,28.62,28.18,28.40,28.14,27.99,27.49,26.86,26.63,25.58,25.55,26.59,25.70,25.26,25.31,26.04,26.98,27.26,28.07,27.54,28.06,28.42,28.54,28.37,27.76,27.18,27.97,27.36,27.72,26.24,26.55,25.92,25.65,26.89,27.45,27.78,27.12,28.07,27.49,28.11,28.01,27.99,28.59,28.65,28.67,28.07,28.27,28.07,27.92,27.00,27.68,27.38,26.14,26.55,26.71,27.14,28.31,28.16,28.43,28.32,28.45,28.46,28.89,28.92,28.09,28.19,28.03,27.68,27.53,27.37,26.66,26.12,25.71,25.10,23.82,31.65,31.67,31.68,31.67,31.68,31.67,31.67,31.67,31.68,31.68,31.68,31.68,31.66,31.67,31.68,31.67,31.68,31.67,31.68,31.67,31.66,31.68,31.68,31.68,31.67,31.68,31.67,31.66,31.67,31.66,31.67,31.66,31.67,31.68,31.66,31.66,31.66,31.66,31.66,31.66,31.67,31.67,31.66,31.68,31.66,31.66,31.66,31.67,31.66,31.67,31.67,31.66,31.64,31.64,31.63,31.62,31.61,31.63,31.61,31.61,31.62,31.62,31.62,31.63,31.63,31.63,31.64,31.61,31.62,31.62,31.63,31.61,31.63,31.61,31.61,31.61,31.61,31.61,31.61,31.64,31.63,31.63,31.63,31.61],[31.64,31.63,31.63,31.64,31.65,31.64,31.66,31.66,31.64,31.66,31.64,31.65,31.67,31.68,31.68,31.67,31.67,31.66,31.66,31.65,31.66,31.66,31.65,31.66,31.65,31.66,31.66,31.66,31.66,31.66,31.66,31.66,31.66,31.66,31.66,31.66,31.66,31.66,31.68,31.67,31.66,31.65,31.65,31.65,31.66,31.66,31.65,31.65,31.66,31.66,31.66,31.66,31.67,31.65,31.65,31.66,31.66,31.66,31.67,31.66,31.66,31.67,31.68,31.67,31.68,31.66,31.67,31.67,31.68,31.65,31.66,31.66,31.66,31.66,31.65,31.64,31.64,31.65,31.66,31.66,31.64,31.62,31.65,31.66,31.66,31.66,31.66,31.67,31.64,31.64,31.66,31.66,31.63,31.67,31.64,31.65,31.64,31.66,31.66,31.66,31.65,31.65,31.66,31.65,31.65,31.66,31.65,31.64,31.63,31.66,31.65,31.63,31.64,31.65,31.65,31.62,31.64,31.65,31.64,31.65,31.64,31.65,31.65,31.64,31.62,31.64,31.63,31.65,31.65,31.64,31.66,31.65,31.64,31.64,31.63,31.64,31.65,31.64,31.65,31.65,31.67,31.67,31.67,31.67,31.67,31.64,31.65,31.64,31.67,31.66,31.65,31.67,31.66,31.65,31.67,31.66,31.67,31.67,31.67,31.69,31.67,31.67,31.63,31.68,31.62,31.65,31.65,31.66,31.56,31.60,31.65,31.63,31.63,31.64,31.66,31.62,31.60,31.64,31.62,31.63,31.61,31.64,31.60,31.62,31.64,31.60,31.63,31.61,31.64,31.64,31.61,31.64,31.62,31.57,31.61,31.61,31.57,31.51,31.56,31.58,31.55,31.56,31.56,31.48,31.56,31.50,31.53,31.48,31.50,31.39,31.41,31.41,31.40,31.43,31.38,31.34,31.32,31.39,31.24,31.36,31.27,31.24,31.23,31.11,31.21,31.24,30.95,31.11,31.08,30.83,30.66,31.19,31.00,30.56,30.88,30.83,30.85,30.43,30.64,30.67,30.22,30.23,30.57,30.28,29.81,30.19,30.14,29.86,29.67,29.61,29.80,29.27,29.57,29.31,29.10,28.94,28.62,28.60,28.27,28.05,27.27,27.79,26.92,27.20,25.88,24.44,24.89,22.00,22.69,23.33,21.15,20.71,22.06,21.68,20.23,21.70,21.88,22.88,22.73,23.91,23.29,23.42,21.52,20.84,21.25,19.87,21.54,19.01,18.38,17.77,18.19,18.29,20.79,19.92,18.90,17.37,18.15,18.29,20.10,22.48,21.76,19.07,17.27,17.05,15.95,17.01,16.15,14.87,14.67,13.70,13.28,12.78,13.53,13.97,14.58,15.53,14.68,13.11,13.18,11.88,12.26,11.18,12.21,11.70,13.19,13.74,15.12,14.85,14.30,12.35,11.98,9.48,10.87,9.21,10.88,11.32,11.88,13.34,14.22,13.63,14.38,12.89,10.87,11.89,11.63,11.43,9.14,9.99,7.25,10.16,9.30,11.86,11.29,10.15,6.99,7.56,5.26,5.65,3.63,1.34,0.76,1.60,2.54,2.94,4.75,4.34,6.25,7.50,8.84,10.65,11.83,11.59,10.74,7.77,10.37,9.84,12.73,11.90,14.32,16.74,16.16,13.31,12.45,10.97,10.05,8.01,8.63,8.80,9.86,12.53,12.08,13.03,14.12,11.87,11.90,10.58,10.60,9.96,9.61,12.81,12.54,14.64,15.15,16.60,15.59,15.38,14.24,12.05,13.02,11.07,13.18,12.84,12.98,14.37,14.50,14.39,13.88,13.34,12.25,13.37,12.12,14.94,16.00,17.17,15.43,12.87,14.60,13.89,14.49,15.08,16.32,14.06,15.72,14.84,15.61,16.85,17.34,17.18,16.03,17.24,16.39,17.64,16.71,17.71,17.05,17.82,17.83,17.45,16.81,18.26,19.00,18.45,19.04,18.17,17.60,18.34,19.27,18.98,18.80,19.86,19.96,19.61,19.55,20.46,19.40,19.47,20.54,21.25,21.26,22.47,21.84,23.48,23.05,23.89,24.52,25.11,25.97,24.47,25.35,25.89,25.73,25.69,24.94,24.40,24.24,23.12,22.98,21.60,21.67,22.79,21.70,20.90,21.48,21.42,23.26,22.80,23.98,23.76,24.45,25.45,25.57,25.57,24.11,22.87,23.58,22.10,22.96,21.14,22.71,21.17,21.35,22.49,23.47,24.43,22.97,24.26,23.49,24.16,24.70,24.38,25.27,25.73,25.23,24.36,24.64,24.10,24.02,23.04,23.72,23.76,22.02,22.72,22.03,23.70,24.21,24.52,25.19,25.23,26.00,25.51,26.36,26.17,24.71,24.78,24.41,24.45,23.95,23.39,22.66,22.44,21.52,20.69,19.12,31.67,31.69,31.70,31.69,31.70,31.69,31.69,31.69,31.70,31.69,31.70,31.70,31.69,31.69,31.70,31.70,31.70,31.70,31.70,31.70,31.70,31.70,31.70,31.70,31.69,31.69,31.70,31.69,31.69,31.69,31.70,31.70,31.70,31.70,31.70,31.69,31.70,31.69,31.69,31.69,31.69,31.70,31.69,31.70,31.69,31.70,31.69,31.69,31.69,31.69,31.70,31.68,31.67,31.67,31.66,31.66,31.65,31.66,31.66,31.65,31.65,31.66,31.66,31.65,31.65,31.66,31.65,31.64,31.66,31.65,31.66,31.64,31.65,31.64,31.65,31.65,31.66,31.65,31.65,31.69,31.66,31.66,31.67,31.65],[31.64,31.62,31.62,31.63,31.63,31.63,31.63,31.62,31.60,31.62,31.56,31.63,31.66,31.66,31.67,31.66,31.66,31.65,31.65,31.58,31.63,31.62,31.63,31.64,31.65,31.63,31.64,31.65,31.64,31.64,31.64,31.63,31.64,31.64,31.64,31.62,31.65,31.65,31.65,31.66,31.64,31.63,31.63,31.64,31.65,31.65,31.64,31.65,31.65,31.63,31.65,31.64,31.66,31.64,31.65,31.64,31.63,31.63,31.66,31.65,31.65,31.66,31.67,31.66,31.66,31.65,31.66,31.66,31.67,31.63,31.65,31.64,31.62,31.65,31.62,31.63,31.62,31.62,31.62,31.64,31.61,31.62,31.63,31.65,31.64,31.63,31.64,31.65,31.63,31.64,31.64,31.64,31.63,31.64,31.62,31.64,31.61,31.64,31.63,31.63,31.63,31.62,31.62,31.62,31.62,31.62,31.62,31.60,31.59,31.62,31.62,31.62,31.61,31.63,31.63,31.60,31.62,31.63,31.63,31.62,31.62,31.63,31.64,31.62,31.58,31.62,31.61,31.60,31.62,31.61,31.63,31.62,31.59,31.63,31.59,31.62,31.62,31.63,31.60,31.63,31.65,31.64,31.63,31.63,31.58,31.59,31.58,31.60,31.64,31.63,31.60,31.65,31.61,31.62,31.58,31.60,31.65,31.53,31.55,31.65,31.65,31.65,31.63,31.67,31.58,31.63,31.66,31.64,31.51,31.63,31.64,31.60,31.59,31.65,31.64,31.58,31.61,31.62,31.56,31.58,31.60,31.59,31.59,31.58,31.60,31.48,31.55,31.56,31.57,31.57,31.38,31.60,31.55,31.41,31.55,31.49,31.38,31.25,31.45,31.46,31.27,31.48,31.44,31.09,31.41,31.28,31.32,31.30,31.36,31.21,31.32,31.27,31.07,31.29,31.25,31.21,31.09,31.28,31.12,31.18,31.13,31.16,31.12,30.95,31.18,31.17,30.86,31.05,30.96,30.74,30.50,31.17,30.87,30.54,30.93,30.73,30.76,30.46,30.52,30.56,30.22,30.41,30.37,30.26,29.94,30.17,30.08,29.76,29.80,29.82,29.70,29.03,29.48,29.16,28.77,28.51,28.45,27.97,27.51,27.19,26.50,26.61,25.74,26.65,25.16,23.64,24.06,21.12,21.74,22.43,20.31,19.73,21.40,20.98,19.01,20.65,21.93,22.53,22.26,23.75,22.73,22.90,21.65,20.14,20.48,18.89,21.14,18.65,18.83,17.27,18.26,18.53,20.91,19.15,18.80,16.68,17.65,17.42,20.31,22.10,21.82,18.07,16.83,17.28,15.98,16.47,14.89,14.36,13.15,12.50,12.04,11.14,11.88,12.11,13.27,14.39,13.41,11.74,11.58,10.08,10.72,9.22,10.57,9.84,10.95,11.64,13.38,13.33,12.17,10.85,9.94,8.47,9.21,7.83,9.59,9.29,10.97,12.53,13.71,12.90,13.39,12.25,10.15,10.21,9.59,9.86,7.25,7.85,6.55,8.30,7.48,9.39,8.74,8.06,5.93,6.96,4.92,5.77,4.42,2.41,1.33,0.76,1.36,1.98,3.68,3.45,5.02,5.63,7.09,9.12,9.41,9.33,8.11,6.65,8.43,8.62,9.78,8.81,12.71,14.19,13.24,10.81,10.42,9.23,8.59,6.60,7.64,7.36,8.23,9.76,9.40,10.66,11.23,9.42,9.78,8.79,8.36,8.21,8.78,10.71,10.31,12.02,12.37,13.85,13.21,12.52,11.56,10.43,10.76,9.41,10.68,10.58,9.89,12.17,11.42,11.71,11.59,10.95,10.62,11.32,10.75,12.75,14.21,15.13,13.39,11.47,12.50,11.86,12.02,12.94,13.95,12.67,13.78,13.37,13.54,15.54,15.53,15.18,14.14,14.96,14.26,15.92,14.64,15.48,15.64,16.36,16.01,16.22,15.75,16.66,17.69,16.74,17.10,16.33,15.84,16.57,17.41,17.14,17.10,17.96,18.21,17.72,17.60,18.00,17.44,17.31,18.23,18.60,19.07,20.42,19.93,21.85,21.68,22.85,23.15,23.90,24.79,23.54,24.30,24.93,24.86,24.61,23.85,23.58,23.01,21.89,21.70,19.95,20.23,21.46,20.18,19.12,19.64,19.31,21.80,20.86,22.40,22.66,23.11,24.05,24.00,23.93,22.24,21.03,21.70,20.33,21.04,19.54,21.20,19.77,19.98,21.31,22.07,22.68,21.45,22.53,21.73,22.89,23.21,22.52,23.52,23.99,23.61,22.94,22.71,22.79,22.78,21.41,22.52,22.50,20.39,20.68,21.16,22.47,22.76,23.58,23.99,23.57,24.75,24.07,24.77,25.12,23.19,23.65,23.02,23.20,22.67,21.81,20.72,20.82,19.32,18.62,17.53,31.65,31.67,31.67,31.66,31.68,31.67,31.66,31.67,31.68,31.67,31.68,31.69,31.67,31.67,31.69,31.69,31.69,31.69,31.69,31.69,31.68,31.69,31.69,31.69,31.68,31.68,31.68,31.68,31.68,31.68,31.69,31.68,31.68,31.68,31.67,31.67,31.67,31.67,31.67,31.67,31.67,31.67,31.66,31.68,31.67,31.67,31.66,31.67,31.67,31.67,31.68,31.67,31.65,31.65,31.64,31.63,31.63,31.64,31.63,31.62,31.63,31.63,31.65,31.64,31.63,31.63,31.64,31.60,31.61,31.62,31.62,31.61,31.64,31.62,31.63,31.62,31.62,31.62,31.61,31.64,31.64,31.66,31.66,31.65],[31.61,31.59,31.54,31.63,31.63,31.63,31.64,31.65,31.63,31.64,31.65,31.65,31.67,31.66,31.66,31.65,31.66,31.66,31.66,31.65,31.66,31.65,31.63,31.66,31.65,31.66,31.66,31.65,31.66,31.64,31.66,31.66,31.65,31.66,31.66,31.65,31.66,31.65,31.66,31.65,31.66,31.65,31.65,31.65,31.65,31.65,31.64,31.64,31.66,31.66,31.66,31.66,31.66,31.64,31.65,31.66,31.66,31.66,31.67,31.66,31.66,31.66,31.67,31.67,31.66,31.66,31.66,31.66,31.67,31.66,31.66,31.66,31.65,31.66,31.65,31.64,31.64,31.64,31.65,31.64,31.64,31.60,31.62,31.66,31.65,31.64,31.65,31.65,31.63,31.61,31.62,31.63,31.63,31.65,31.63,31.65,31.64,31.65,31.64,31.65,31.65,31.62,31.63,31.64,31.64,31.64,31.64,31.62,31.60,31.62,31.64,31.63,31.61,31.63,31.64,31.63,31.62,31.64,31.63,31.62,31.63,31.63,31.65,31.62,31.55,31.62,31.60,31.63,31.64,31.64,31.63,31.65,31.57,31.64,31.62,31.63,31.62,31.62,31.63,31.63,31.65,31.65,31.65,31.64,31.64,31.63,31.62,31.63,31.65,31.64,31.62,31.65,31.65,31.63,31.65,31.65,31.66,31.65,31.65,31.68,31.64,31.65,31.62,31.67,31.60,31.62,31.64,31.64,31.53,31.58,31.64,31.61,31.62,31.62,31.63,31.61,31.58,31.63,31.58,31.61,31.58,31.58,31.59,31.52,31.62,31.56,31.60,31.58,31.57,31.57,31.55,31.55,31.46,31.54,31.55,31.52,31.54,31.49,31.50,31.50,31.38,31.53,31.42,31.42,31.39,31.42,31.43,31.40,31.44,31.18,31.37,31.37,31.24,31.35,31.25,31.23,31.08,31.18,31.16,31.21,31.04,31.08,31.09,30.86,30.98,31.05,30.71,30.91,30.81,30.58,30.42,31.02,30.70,30.33,30.69,30.68,30.62,30.25,30.44,30.45,29.83,30.20,30.27,29.90,29.51,30.00,29.89,29.45,29.41,29.40,29.51,28.73,29.27,28.91,28.74,28.23,28.49,28.40,27.50,27.52,26.76,27.14,25.95,26.10,24.93,23.74,24.37,21.13,22.13,22.68,20.31,19.68,21.47,20.93,18.76,20.60,21.34,22.18,22.36,23.35,22.78,22.73,20.39,20.45,20.05,18.85,20.76,18.35,16.88,16.30,16.69,17.39,19.34,18.78,17.55,15.56,17.08,17.60,19.42,21.79,21.11,17.32,15.76,16.41,15.21,16.39,15.59,13.62,13.36,12.25,11.92,10.40,11.31,11.69,12.96,13.32,12.67,11.39,10.89,9.87,10.15,8.89,10.75,9.84,11.60,12.28,13.60,13.63,12.89,11.17,10.12,8.15,9.04,7.74,8.91,8.98,10.06,11.06,12.65,11.98,12.78,11.81,9.89,10.26,9.93,9.35,7.41,7.78,6.18,8.28,7.75,10.23,9.51,9.49,6.70,7.83,5.57,6.70,4.83,3.12,2.04,1.14,0.77,1.12,2.46,3.33,4.54,5.97,6.62,8.70,9.02,9.81,8.94,7.00,9.82,8.40,11.33,10.66,13.00,15.51,15.16,12.51,10.89,9.91,8.87,6.57,7.59,7.28,8.61,9.94,10.00,12.18,12.56,10.50,10.54,8.66,8.85,8.02,8.73,11.53,11.34,13.58,14.13,15.61,14.54,13.86,12.94,10.71,11.20,9.07,10.74,10.90,11.35,12.87,12.49,12.26,11.93,11.57,10.69,12.28,11.58,14.37,15.58,16.42,14.52,12.23,13.82,12.71,12.94,13.62,14.63,13.27,14.03,14.07,13.44,15.34,16.08,15.58,15.15,15.70,15.13,16.34,15.82,16.59,16.49,16.72,16.18,16.26,16.85,17.90,17.74,16.62,17.99,17.10,17.36,17.45,18.13,18.63,18.42,19.01,19.06,18.64,19.02,19.83,18.18,19.14,19.49,20.84,20.44,22.35,21.06,23.10,22.48,23.55,23.73,24.20,25.03,23.80,24.24,25.02,24.50,24.67,23.78,23.92,23.01,22.68,21.72,21.04,20.84,22.14,20.92,20.59,21.00,21.32,22.86,22.61,23.74,23.80,23.92,24.58,24.82,24.69,23.88,22.89,23.75,22.27,23.17,21.32,22.12,20.99,21.23,21.82,22.55,23.81,22.84,24.54,23.32,24.02,24.08,23.95,24.59,24.74,25.26,24.01,24.24,24.08,23.24,22.43,22.94,22.38,20.74,21.38,21.75,22.46,23.95,23.75,24.74,24.36,25.20,24.91,25.66,25.61,23.96,23.99,23.93,23.90,23.57,23.14,22.48,22.04,21.33,19.91,18.37,31.66,31.67,31.68,31.67,31.68,31.68,31.68,31.68,31.68,31.68,31.68,31.69,31.67,31.68,31.68,31.68,31.69,31.68,31.69,31.69,31.68,31.69,31.69,31.69,31.68,31.68,31.68,31.67,31.68,31.67,31.68,31.68,31.69,31.69,31.68,31.67,31.69,31.68,31.67,31.68,31.69,31.68,31.67,31.68,31.68,31.68,31.67,31.68,31.67,31.68,31.68,31.66,31.65,31.64,31.63,31.64,31.62,31.64,31.64,31.63,31.63,31.64,31.64,31.64,31.64,31.64,31.63,31.62,31.64,31.62,31.63,31.62,31.63,31.61,31.62,31.62,31.62,31.62,31.61,31.65,31.64,31.65,31.64,31.63],[31.64,31.61,31.60,31.63,31.64,31.64,31.65,31.65,31.64,31.61,31.63,31.63,31.65,31.66,31.67,31.66,31.65,31.66,31.65,31.63,31.65,31.65,31.64,31.66,31.65,31.66,31.66,31.65,31.66,31.65,31.66,31.65,31.64,31.66,31.65,31.63,31.65,31.66,31.66,31.66,31.64,31.61,31.63,31.64,31.65,31.65,31.65,31.65,31.65,31.65,31.66,31.65,31.66,31.65,31.65,31.66,31.65,31.65,31.66,31.65,31.66,31.66,31.67,31.64,31.65,31.64,31.65,31.65,31.67,31.61,31.64,31.64,31.64,31.65,31.65,31.63,31.64,31.64,31.65,31.65,31.62,31.59,31.64,31.65,31.65,31.65,31.65,31.67,31.64,31.63,31.63,31.65,31.64,31.66,31.65,31.66,31.64,31.65,31.65,31.66,31.64,31.64,31.64,31.64,31.64,31.64,31.64,31.63,31.61,31.63,31.65,31.62,31.62,31.63,31.64,31.61,31.62,31.63,31.63,31.62,31.63,31.64,31.64,31.61,31.59,31.62,31.62,31.64,31.63,31.63,31.64,31.63,31.58,31.63,31.59,31.62,31.62,31.62,31.63,31.62,31.65,31.65,31.63,31.62,31.62,31.61,31.60,31.61,31.65,31.63,31.61,31.65,31.63,31.63,31.64,31.63,31.65,31.62,31.63,31.67,31.65,31.64,31.60,31.67,31.57,31.60,31.63,31.64,31.50,31.55,31.63,31.60,31.61,31.62,31.64,31.58,31.55,31.62,31.57,31.59,31.59,31.61,31.56,31.54,31.62,31.54,31.54,31.57,31.60,31.57,31.47,31.57,31.56,31.51,31.47,31.55,31.51,31.45,31.52,31.52,31.36,31.48,31.48,31.38,31.42,31.41,31.47,31.33,31.39,31.37,31.39,31.29,31.21,31.34,31.20,31.10,31.22,31.32,31.08,31.18,31.24,31.15,31.15,31.10,31.16,31.06,30.93,31.15,31.01,30.70,30.61,31.23,30.89,30.45,30.88,30.88,30.83,30.47,30.77,30.83,30.18,30.53,30.63,30.34,29.84,30.36,30.35,29.69,29.81,29.85,29.81,28.99,29.67,29.49,28.91,28.56,28.84,28.60,27.61,27.68,27.02,27.07,26.26,26.21,25.14,23.81,24.29,21.21,21.45,22.61,20.55,19.02,20.91,20.54,18.40,19.85,20.67,21.57,21.72,22.98,22.35,22.48,20.19,19.86,19.10,18.14,19.79,18.05,16.54,16.23,16.44,17.67,18.86,18.17,17.73,15.44,17.14,17.41,19.33,21.64,20.67,17.26,15.98,16.64,15.48,16.54,15.24,13.99,13.62,12.69,12.18,10.85,11.51,12.06,13.03,13.53,12.74,11.81,11.05,10.00,10.30,8.96,10.62,10.20,11.91,12.56,13.56,13.96,12.26,10.82,10.11,8.60,9.11,8.02,9.16,9.29,10.02,11.25,13.12,12.75,13.59,12.54,10.93,10.73,10.12,9.68,7.60,7.35,6.42,7.99,8.17,10.09,9.54,9.24,6.96,8.57,6.59,8.04,5.73,4.21,2.76,2.18,1.28,0.76,1.15,2.06,2.63,4.23,4.70,6.46,7.12,8.71,7.91,5.75,8.68,7.96,11.36,10.56,13.20,14.65,14.36,12.77,10.74,9.62,8.64,6.10,7.36,7.23,9.03,10.13,11.25,12.40,11.83,10.61,10.05,8.51,8.31,7.35,8.96,10.94,11.00,13.29,14.12,15.11,14.22,12.73,12.06,10.17,10.86,8.62,10.66,10.35,11.09,12.44,11.66,11.68,11.24,11.03,10.00,11.88,10.66,13.32,14.16,14.96,13.43,11.24,12.97,11.74,12.52,12.96,14.24,12.38,12.80,13.31,12.72,14.75,15.74,15.10,14.34,15.24,14.83,16.66,15.68,16.30,15.67,16.07,15.57,15.91,15.88,17.41,17.06,15.66,17.75,16.40,16.86,17.46,17.99,17.88,18.15,18.59,18.89,18.39,18.87,19.54,18.27,18.38,19.68,20.07,20.40,21.97,21.11,23.23,22.59,24.03,24.03,24.58,24.92,24.01,24.18,24.87,24.29,24.88,24.17,24.31,23.48,22.95,22.14,21.16,21.12,22.45,21.15,20.21,20.86,21.08,22.83,22.64,24.20,24.21,24.44,24.67,24.72,24.50,23.63,22.70,23.87,22.27,23.35,20.81,22.40,20.91,20.96,22.04,22.37,23.81,23.11,24.24,23.27,24.26,24.41,23.86,24.55,24.79,25.28,24.59,24.04,24.50,23.46,22.68,23.26,22.39,21.12,21.79,22.17,22.67,24.27,23.87,24.99,24.34,24.90,25.02,25.53,25.54,24.13,24.41,24.36,24.19,23.80,23.28,22.17,21.65,20.82,19.61,18.45,31.66,31.68,31.69,31.68,31.69,31.68,31.68,31.68,31.68,31.68,31.69,31.69,31.67,31.68,31.69,31.68,31.68,31.68,31.69,31.68,31.67,31.69,31.68,31.69,31.67,31.68,31.67,31.67,31.67,31.67,31.67,31.66,31.68,31.68,31.68,31.67,31.67,31.67,31.67,31.66,31.68,31.67,31.67,31.68,31.67,31.67,31.66,31.67,31.67,31.67,31.67,31.66,31.64,31.64,31.64,31.64,31.62,31.64,31.63,31.63,31.63,31.63,31.64,31.64,31.64,31.64,31.64,31.62,31.62,31.62,31.62,31.61,31.64,31.62,31.62,31.63,31.62,31.62,31.62,31.65,31.64,31.65,31.65,31.63],[31.65,31.64,31.64,31.65,31.66,31.66,31.66,31.66,31.65,31.65,31.65,31.66,31.68,31.68,31.68,31.67,31.67,31.67,31.67,31.66,31.67,31.66,31.66,31.67,31.66,31.66,31.67,31.66,31.67,31.67,31.67,31.67,31.66,31.67,31.67,31.66,31.67,31.67,31.68,31.67,31.67,31.66,31.66,31.66,31.67,31.66,31.66,31.66,31.67,31.67,31.67,31.67,31.67,31.66,31.67,31.67,31.67,31.66,31.67,31.67,31.67,31.67,31.68,31.68,31.67,31.66,31.67,31.67,31.68,31.67,31.67,31.67,31.66,31.67,31.66,31.65,31.65,31.66,31.66,31.66,31.65,31.63,31.66,31.67,31.66,31.66,31.66,31.67,31.65,31.66,31.66,31.66,31.66,31.67,31.66,31.67,31.65,31.67,31.67,31.67,31.65,31.64,31.66,31.65,31.66,31.66,31.66,31.65,31.64,31.65,31.66,31.65,31.65,31.67,31.67,31.65,31.66,31.66,31.66,31.66,31.66,31.66,31.67,31.65,31.63,31.65,31.64,31.65,31.65,31.64,31.66,31.66,31.64,31.66,31.65,31.66,31.66,31.65,31.65,31.65,31.67,31.67,31.67,31.66,31.66,31.66,31.65,31.65,31.67,31.66,31.66,31.67,31.67,31.66,31.67,31.67,31.67,31.66,31.67,31.68,31.65,31.66,31.64,31.68,31.60,31.64,31.67,31.65,31.51,31.61,31.66,31.62,31.63,31.65,31.64,31.61,31.61,31.64,31.61,31.63,31.61,31.61,31.60,31.58,31.63,31.59,31.62,31.60,31.60,31.61,31.57,31.57,31.55,31.54,31.58,31.55,31.54,31.51,31.50,31.54,31.52,31.54,31.46,31.45,31.46,31.40,31.44,31.43,31.48,31.18,31.37,31.38,31.23,31.36,31.33,31.27,31.06,31.26,31.23,31.28,31.10,31.16,31.20,30.88,31.05,31.14,30.84,30.99,30.91,30.70,30.49,31.08,30.79,30.40,30.66,30.63,30.63,30.29,30.40,30.38,29.93,30.17,30.15,29.96,29.45,29.93,29.77,29.13,29.46,29.35,29.19,28.44,29.27,28.88,28.25,28.09,28.27,27.93,27.09,27.30,26.03,26.54,25.29,25.61,24.19,22.67,23.75,19.83,20.98,21.70,19.36,18.92,20.33,20.21,17.50,19.65,19.95,20.83,20.59,21.98,21.81,21.44,19.32,18.26,18.72,17.55,19.78,17.56,16.67,15.31,16.74,16.22,19.60,18.23,17.07,14.53,15.78,15.91,18.37,21.02,20.49,17.41,14.79,15.70,14.65,15.77,15.10,12.49,11.76,10.93,10.52,9.65,10.98,11.49,11.92,12.89,11.62,10.48,10.13,9.03,9.21,7.85,8.79,8.78,10.25,10.86,12.07,12.35,11.04,9.10,9.05,7.16,7.56,6.75,8.16,8.22,9.03,10.73,12.62,12.29,13.15,12.04,10.31,9.22,8.67,8.97,7.17,5.99,5.86,6.43,6.25,8.22,8.06,8.29,5.56,7.33,5.64,7.96,6.50,4.79,3.95,2.67,2.41,1.05,0.76,1.04,1.84,2.77,3.83,5.11,5.88,7.36,6.74,4.79,7.96,7.42,9.67,10.07,12.43,13.94,13.22,11.62,9.95,8.83,7.71,5.67,7.48,6.39,8.79,8.90,10.44,11.41,11.04,9.92,8.70,7.68,7.88,7.13,7.66,9.41,10.20,12.24,12.66,13.86,13.16,11.66,11.18,9.21,10.22,7.97,9.77,9.40,10.02,11.14,10.68,11.29,10.50,10.03,8.97,10.62,10.31,12.30,13.24,14.32,12.52,10.04,11.60,10.19,11.51,11.61,12.85,10.92,11.89,11.70,11.87,13.76,14.17,13.84,12.59,14.24,13.51,14.70,13.87,14.93,14.11,14.92,15.11,14.58,14.56,16.05,15.85,15.43,16.54,15.38,15.42,15.68,16.66,16.75,16.22,17.24,17.64,16.95,17.20,17.43,17.08,16.69,17.50,18.13,18.39,19.71,19.02,20.87,20.75,21.84,21.94,22.75,23.22,22.08,22.65,23.05,22.79,22.95,22.06,22.24,21.49,21.20,20.40,19.38,19.30,20.57,19.00,18.47,19.47,18.97,20.92,20.23,21.70,21.65,21.70,22.92,22.99,22.75,21.49,20.52,21.19,19.63,20.51,18.68,20.40,19.11,18.63,19.87,20.57,21.51,20.73,21.64,21.20,21.65,22.09,21.89,22.51,22.66,22.45,21.97,21.55,21.74,21.14,20.61,21.11,20.45,18.81,20.36,19.95,21.02,22.26,21.79,22.59,21.88,22.87,22.69,23.67,23.73,21.94,22.14,22.27,22.05,21.65,21.49,20.27,20.03,18.85,17.99,16.83,31.67,31.68,31.69,31.69,31.69,31.68,31.68,31.69,31.69,31.68,31.69,31.69,31.68,31.68,31.69,31.69,31.69,31.69,31.69,31.69,31.69,31.70,31.69,31.69,31.68,31.68,31.69,31.68,31.68,31.68,31.69,31.68,31.69,31.69,31.69,31.68,31.68,31.69,31.69,31.68,31.69,31.69,31.68,31.69,31.68,31.68,31.68,31.69,31.69,31.68,31.69,31.68,31.66,31.66,31.66,31.65,31.65,31.65,31.64,31.64,31.64,31.65,31.65,31.65,31.64,31.65,31.65,31.63,31.64,31.64,31.64,31.63,31.65,31.64,31.64,31.64,31.65,31.64,31.65,31.67,31.66,31.66,31.67,31.65],[31.64,31.62,31.60,31.64,31.61,31.62,31.61,31.60,31.59,31.60,31.55,31.63,31.63,31.66,31.66,31.66,31.65,31.64,31.65,31.58,31.64,31.62,31.62,31.63,31.64,31.63,31.62,31.65,31.64,31.64,31.64,31.63,31.63,31.64,31.64,31.63,31.64,31.65,31.65,31.65,31.63,31.62,31.64,31.63,31.65,31.63,31.64,31.64,31.65,31.63,31.64,31.64,31.65,31.64,31.65,31.64,31.63,31.60,31.65,31.64,31.65,31.65,31.66,31.66,31.65,31.62,31.65,31.65,31.67,31.59,31.65,31.63,31.61,31.63,31.60,31.60,31.61,31.60,31.61,31.63,31.58,31.61,31.62,31.63,31.62,31.62,31.63,31.65,31.62,31.64,31.64,31.63,31.62,31.63,31.61,31.64,31.60,31.64,31.62,31.63,31.62,31.60,31.61,31.62,31.60,31.61,31.60,31.58,31.57,31.60,31.60,31.60,31.60,31.62,31.62,31.57,31.60,31.61,31.63,31.61,31.60,31.62,31.62,31.61,31.57,31.58,31.61,31.59,31.60,31.59,31.62,31.62,31.62,31.62,31.60,31.63,31.63,31.62,31.62,31.61,31.64,31.64,31.61,31.62,31.54,31.57,31.56,31.59,31.64,31.63,31.54,31.64,31.60,31.60,31.60,31.58,31.64,31.55,31.60,31.64,31.63,31.64,31.62,31.67,31.50,31.60,31.64,31.62,31.44,31.60,31.62,31.56,31.59,31.59,31.60,31.54,31.57,31.59,31.47,31.54,31.51,31.54,31.54,31.47,31.57,31.35,31.52,31.45,31.53,31.51,31.32,31.55,31.43,31.38,31.44,31.46,31.25,31.11,31.35,31.33,31.21,31.32,31.33,31.06,31.25,31.09,31.21,31.18,31.18,31.04,31.18,31.12,30.87,31.16,31.09,31.01,30.88,31.16,30.96,30.95,30.99,30.93,30.86,30.67,31.00,30.90,30.60,30.87,30.75,30.36,30.12,30.98,30.75,30.14,30.59,30.48,30.37,29.96,30.16,30.23,29.74,30.01,29.99,29.70,29.45,29.72,29.59,29.09,29.36,29.30,29.36,28.32,28.79,28.44,27.90,27.44,27.56,27.02,26.32,25.95,25.03,25.24,23.86,25.09,23.13,21.43,22.17,18.98,19.72,19.93,17.67,17.28,18.76,18.44,16.25,18.19,19.00,20.02,19.39,21.11,20.12,20.07,18.65,17.31,17.65,16.57,18.70,16.41,15.74,14.56,15.92,15.40,18.57,16.55,16.03,13.38,14.55,14.76,17.04,20.24,19.72,16.56,14.33,14.77,13.37,13.74,12.78,11.45,10.22,9.75,9.23,8.89,9.44,9.74,10.50,11.66,10.49,9.25,9.36,8.38,7.92,7.43,7.78,7.86,8.63,9.64,11.02,10.45,9.34,8.27,7.99,6.33,6.92,6.44,7.47,8.04,8.67,10.54,11.68,11.55,12.30,11.38,9.62,8.69,8.13,8.10,6.65,6.06,5.21,5.70,5.26,7.20,6.87,6.81,4.53,6.30,5.21,6.84,5.96,4.90,4.13,2.79,2.70,1.70,1.29,0.76,1.14,1.92,2.94,4.07,5.21,5.21,4.85,3.25,5.70,5.82,6.86,7.40,10.37,10.56,9.57,8.51,8.29,6.73,6.62,4.73,6.14,5.58,6.90,7.88,8.05,8.81,8.69,7.74,6.95,6.44,6.58,5.83,6.40,7.94,8.19,9.78,9.69,10.41,10.36,8.92,9.20,7.79,8.35,6.86,8.03,7.80,8.04,8.49,8.28,9.06,8.59,8.56,7.99,8.80,8.06,10.03,10.85,11.81,9.95,8.49,9.46,8.94,9.43,10.16,10.55,9.43,10.00,10.07,10.42,11.67,12.09,11.51,10.62,11.83,11.09,12.31,11.52,12.14,12.00,12.58,12.48,12.97,12.57,13.61,13.98,13.30,13.86,12.93,13.01,13.16,14.06,13.82,14.20,14.63,15.01,14.75,14.84,15.07,14.69,14.68,15.47,15.49,15.76,17.38,16.70,18.71,18.62,19.65,19.56,20.05,20.69,20.23,20.38,21.08,20.95,21.23,20.46,19.99,19.64,18.96,17.76,16.62,17.05,18.43,17.57,16.69,16.84,16.87,18.69,18.22,19.43,19.61,19.89,20.61,20.60,20.52,19.40,18.53,19.12,17.76,18.54,17.05,18.30,17.03,17.26,18.32,19.06,19.86,19.25,19.71,19.12,19.80,20.17,19.67,19.95,20.64,20.64,20.02,19.81,19.47,19.65,18.26,19.49,18.92,17.28,17.72,18.24,18.98,19.60,20.35,20.78,20.29,21.04,20.57,21.07,21.36,20.07,20.06,19.99,19.71,19.47,18.88,18.02,17.56,16.67,15.17,14.85,31.66,31.67,31.67,31.67,31.67,31.66,31.65,31.66,31.67,31.66,31.66,31.67,31.65,31.66,31.67,31.68,31.67,31.67,31.68,31.68,31.68,31.69,31.68,31.68,31.68,31.68,31.69,31.68,31.68,31.68,31.68,31.67,31.68,31.67,31.66,31.67,31.66,31.66,31.66,31.66,31.66,31.66,31.66,31.67,31.66,31.67,31.66,31.66,31.67,31.67,31.67,31.67,31.65,31.65,31.64,31.63,31.63,31.64,31.64,31.62,31.63,31.63,31.64,31.64,31.63,31.63,31.63,31.60,31.60,31.61,31.62,31.62,31.64,31.62,31.63,31.63,31.63,31.62,31.61,31.65,31.64,31.66,31.66,31.65],[31.64,31.61,31.58,31.62,31.65,31.62,31.64,31.65,31.63,31.65,31.63,31.64,31.67,31.66,31.66,31.66,31.66,31.66,31.66,31.65,31.66,31.64,31.62,31.65,31.65,31.65,31.65,31.65,31.66,31.66,31.65,31.65,31.64,31.65,31.65,31.65,31.66,31.66,31.67,31.65,31.66,31.65,31.64,31.65,31.66,31.64,31.65,31.65,31.65,31.65,31.66,31.65,31.66,31.65,31.66,31.65,31.65,31.65,31.66,31.66,31.66,31.66,31.67,31.67,31.66,31.65,31.64,31.65,31.67,31.65,31.66,31.65,31.65,31.65,31.64,31.63,31.63,31.64,31.64,31.64,31.62,31.62,31.64,31.65,31.65,31.64,31.66,31.66,31.65,31.65,31.64,31.65,31.65,31.64,31.63,31.65,31.61,31.66,31.64,31.65,31.63,31.62,31.63,31.63,31.63,31.64,31.63,31.62,31.59,31.61,31.63,31.62,31.63,31.64,31.65,31.62,31.61,31.64,31.64,31.63,31.64,31.64,31.64,31.63,31.57,31.62,31.63,31.63,31.63,31.63,31.64,31.65,31.60,31.65,31.63,31.63,31.64,31.62,31.63,31.61,31.65,31.65,31.65,31.62,31.62,31.64,31.61,31.63,31.65,31.63,31.64,31.65,31.65,31.65,31.65,31.65,31.66,31.64,31.66,31.67,31.64,31.65,31.65,31.67,31.59,31.62,31.66,31.64,31.47,31.63,31.64,31.62,31.63,31.64,31.64,31.62,31.60,31.62,31.62,31.61,31.61,31.59,31.60,31.54,31.62,31.60,31.61,31.60,31.58,31.60,31.56,31.57,31.50,31.53,31.57,31.53,31.54,31.51,31.48,31.53,31.46,31.57,31.41,31.45,31.39,31.40,31.45,31.32,31.45,31.16,31.43,31.37,31.18,31.34,31.24,31.18,31.05,31.17,31.21,31.21,31.05,31.00,31.07,30.85,30.99,31.06,30.78,30.97,30.75,30.52,30.37,30.99,30.66,30.26,30.47,30.54,30.43,30.13,30.28,30.37,29.72,30.01,30.11,29.74,29.18,29.86,29.69,28.94,29.16,29.29,29.02,28.12,28.94,28.54,27.99,27.55,27.94,27.49,26.51,26.73,25.86,25.80,24.58,24.98,23.49,21.90,22.80,19.54,19.91,20.50,18.40,17.75,19.03,19.05,16.48,18.67,18.83,20.21,19.69,21.24,20.98,20.65,18.73,17.36,17.58,16.49,19.10,16.99,15.69,14.65,15.73,15.51,18.35,17.26,16.16,13.27,14.63,14.69,17.56,20.63,19.99,16.49,13.78,14.98,13.72,15.04,14.00,11.97,10.51,10.32,9.85,8.90,10.40,10.64,11.03,12.35,11.36,9.68,9.97,9.14,8.61,7.88,8.42,8.08,9.44,10.21,11.68,11.40,9.95,8.44,8.39,6.67,7.33,6.73,7.97,8.75,8.68,10.78,12.51,12.56,13.16,12.35,11.03,9.84,8.53,8.70,7.56,5.98,5.41,5.37,5.82,7.43,7.26,7.60,4.94,7.35,5.53,7.91,6.73,5.35,4.52,3.23,3.62,2.36,2.00,1.18,0.77,1.24,2.48,3.58,5.15,5.11,5.66,3.96,7.33,6.75,9.13,8.90,11.29,12.21,11.66,10.20,8.88,7.74,6.93,5.13,6.56,6.05,7.69,8.88,9.52,10.71,9.76,8.55,7.83,6.80,6.97,6.06,7.11,7.67,9.12,11.13,11.08,12.66,11.68,9.17,10.00,8.18,8.88,6.99,8.39,8.39,8.92,9.63,9.38,10.12,9.37,8.90,8.11,9.60,9.23,11.83,12.27,13.01,11.81,9.00,11.03,9.33,10.73,10.91,11.84,10.03,10.85,10.52,10.69,12.54,12.95,12.47,11.62,12.99,12.67,14.14,12.71,13.91,13.06,13.64,13.67,13.53,13.40,14.87,14.95,14.00,15.24,14.24,14.26,14.78,15.35,15.36,15.17,16.23,16.35,15.76,16.01,16.41,15.93,15.93,16.53,17.31,17.95,19.02,18.35,20.12,19.63,20.75,20.98,21.71,22.04,21.27,21.67,22.32,21.77,22.28,21.60,21.42,20.89,20.10,19.82,18.20,18.46,19.57,18.40,17.52,18.52,18.22,19.86,19.30,20.78,21.01,21.04,21.82,22.09,22.07,20.70,19.94,20.26,18.99,19.49,18.26,19.43,18.34,17.86,19.25,19.70,20.49,19.96,20.89,20.38,20.97,21.10,20.95,21.53,21.88,21.67,21.24,20.77,20.77,20.39,19.68,20.40,20.13,18.32,19.35,19.35,20.09,21.01,21.17,21.89,21.16,22.01,22.01,22.57,22.88,20.98,21.42,20.96,21.23,20.86,20.29,19.38,18.82,17.88,17.34,15.85,31.66,31.68,31.69,31.68,31.69,31.68,31.68,31.68,31.68,31.68,31.69,31.69,31.67,31.68,31.69,31.69,31.68,31.68,31.69,31.69,31.68,31.69,31.69,31.69,31.68,31.68,31.69,31.68,31.68,31.68,31.69,31.68,31.69,31.69,31.68,31.67,31.68,31.68,31.68,31.67,31.68,31.68,31.67,31.68,31.68,31.68,31.67,31.68,31.67,31.68,31.68,31.67,31.65,31.65,31.64,31.63,31.62,31.63,31.63,31.63,31.62,31.63,31.64,31.63,31.62,31.63,31.64,31.60,31.60,31.60,31.61,31.61,31.63,31.61,31.61,31.61,31.62,31.62,31.60,31.65,31.64,31.64,31.65,31.64],[31.63,31.60,31.60,31.62,31.61,31.62,31.60,31.61,31.59,31.60,31.58,31.63,31.66,31.65,31.66,31.65,31.65,31.63,31.64,31.61,31.62,31.60,31.61,31.62,31.64,31.62,31.62,31.64,31.63,31.63,31.62,31.62,31.62,31.64,31.64,31.63,31.65,31.65,31.65,31.64,31.63,31.62,31.62,31.63,31.64,31.64,31.64,31.64,31.64,31.63,31.65,31.64,31.64,31.64,31.65,31.63,31.62,31.62,31.65,31.65,31.65,31.65,31.66,31.65,31.65,31.64,31.65,31.65,31.66,31.64,31.64,31.63,31.63,31.64,31.60,31.61,31.60,31.59,31.60,31.61,31.59,31.60,31.62,31.63,31.62,31.62,31.64,31.64,31.63,31.63,31.63,31.63,31.63,31.63,31.63,31.65,31.61,31.63,31.63,31.63,31.61,31.60,31.60,31.61,31.61,31.60,31.60,31.58,31.57,31.60,31.61,31.58,31.60,31.61,31.61,31.57,31.61,31.61,31.61,31.61,31.61,31.63,31.62,31.61,31.57,31.61,31.62,31.57,31.61,31.59,31.60,31.62,31.58,31.61,31.55,31.60,31.61,31.60,31.60,31.59,31.59,31.62,31.58,31.59,31.54,31.59,31.56,31.56,31.61,31.61,31.57,31.64,31.55,31.58,31.61,31.60,31.62,31.54,31.63,31.65,31.64,31.65,31.63,31.68,31.51,31.62,31.65,31.64,31.35,31.61,31.64,31.52,31.61,31.63,31.62,31.60,31.62,31.62,31.53,31.57,31.58,31.58,31.59,31.52,31.57,31.44,31.55,31.47,31.55,31.58,31.33,31.57,31.49,31.34,31.47,31.41,31.40,31.39,31.41,31.22,31.21,31.36,31.33,31.12,31.35,31.24,31.17,31.16,31.10,31.14,31.20,31.25,30.97,31.07,31.14,31.05,31.09,31.24,31.18,31.12,31.16,31.07,31.09,31.02,31.11,31.21,30.90,31.09,30.96,30.66,30.58,31.11,30.94,30.47,30.78,30.73,30.67,30.39,30.58,30.57,30.06,30.27,30.44,30.03,29.70,30.04,30.04,29.37,29.52,29.43,29.28,28.59,28.95,28.59,28.11,27.85,27.76,27.33,26.50,26.67,25.56,25.51,24.33,25.02,23.07,21.72,22.74,19.14,20.37,21.19,18.86,18.50,20.05,19.82,17.60,19.34,19.73,20.66,20.47,21.50,21.34,20.90,19.27,17.98,18.53,17.18,19.54,17.93,16.98,15.82,16.87,17.05,19.31,18.04,17.25,14.66,16.17,15.63,18.27,20.36,19.94,17.46,15.20,16.44,14.85,16.51,15.27,13.50,12.45,12.07,11.16,10.52,11.55,11.92,12.37,13.57,12.30,11.52,11.43,10.30,9.65,8.74,9.28,9.83,11.17,11.81,13.22,12.87,11.42,9.76,10.14,8.36,8.13,7.50,8.94,9.81,9.59,11.48,13.38,12.98,14.11,13.34,11.38,10.87,9.74,9.88,8.03,7.14,5.82,6.65,6.02,8.52,8.28,7.79,5.71,7.87,6.56,8.62,7.55,6.23,5.38,3.81,4.46,3.11,2.80,2.04,1.29,0.76,1.53,2.67,3.92,4.54,4.77,3.91,5.51,6.22,7.31,8.83,10.35,10.81,10.50,9.20,9.20,7.72,7.92,5.81,7.35,7.18,8.03,9.35,9.94,10.68,10.41,9.16,8.46,7.93,7.96,6.58,8.00,8.29,9.34,10.64,10.39,11.27,10.98,9.15,10.10,8.60,9.49,7.88,9.41,9.28,9.62,10.34,10.17,10.95,10.61,10.35,9.41,10.18,9.34,11.28,11.67,12.47,11.12,9.57,11.10,10.60,11.23,12.06,12.87,11.15,11.98,10.76,11.39,12.97,13.87,13.38,12.37,13.49,13.21,14.03,13.23,13.98,13.57,14.21,14.43,13.91,13.57,14.99,15.10,14.57,15.08,14.85,14.47,14.92,15.49,15.31,15.41,16.09,16.15,16.00,16.19,16.28,16.24,16.15,16.99,17.26,17.53,18.61,18.38,19.67,19.80,20.63,21.03,21.55,22.23,21.30,21.89,22.16,22.07,22.31,21.47,21.25,21.05,19.87,19.64,18.46,18.79,19.17,18.57,17.96,18.35,18.13,19.60,19.05,20.30,20.61,20.95,21.78,21.91,21.88,20.61,19.68,19.87,19.03,19.51,17.96,19.25,18.22,18.28,19.26,19.54,20.63,19.87,20.80,20.00,20.89,21.03,20.85,21.44,21.48,21.27,20.76,20.73,20.37,20.26,19.13,20.32,20.25,18.82,19.31,19.22,20.14,20.41,20.98,21.48,21.30,22.18,21.63,22.33,22.86,20.92,21.26,20.85,21.02,20.58,19.71,18.99,19.24,18.14,17.30,16.40,31.66,31.67,31.68,31.67,31.68,31.67,31.67,31.67,31.67,31.67,31.68,31.68,31.66,31.67,31.68,31.69,31.68,31.69,31.69,31.68,31.69,31.69,31.69,31.69,31.69,31.68,31.69,31.68,31.68,31.68,31.69,31.68,31.69,31.68,31.68,31.68,31.67,31.68,31.68,31.66,31.67,31.67,31.66,31.68,31.67,31.67,31.67,31.66,31.67,31.68,31.67,31.67,31.65,31.65,31.64,31.62,31.61,31.63,31.62,31.63,31.62,31.63,31.64,31.64,31.63,31.63,31.65,31.61,31.62,31.61,31.62,31.61,31.63,31.61,31.61,31.61,31.62,31.61,31.61,31.67,31.65,31.65,31.65,31.65],[31.66,31.64,31.60,31.63,31.64,31.63,31.65,31.66,31.64,31.65,31.64,31.64,31.65,31.67,31.67,31.67,31.66,31.66,31.66,31.63,31.66,31.66,31.63,31.66,31.65,31.66,31.66,31.65,31.66,31.65,31.66,31.66,31.65,31.66,31.66,31.63,31.66,31.66,31.67,31.66,31.66,31.63,31.64,31.65,31.66,31.66,31.65,31.65,31.65,31.66,31.66,31.66,31.66,31.66,31.66,31.65,31.66,31.66,31.67,31.65,31.66,31.66,31.67,31.66,31.66,31.64,31.65,31.66,31.68,31.63,31.66,31.65,31.65,31.66,31.65,31.64,31.65,31.63,31.65,31.64,31.61,31.63,31.65,31.65,31.64,31.65,31.66,31.66,31.64,31.64,31.65,31.66,31.64,31.66,31.64,31.65,31.64,31.65,31.65,31.65,31.64,31.63,31.64,31.64,31.64,31.64,31.63,31.62,31.60,31.63,31.64,31.63,31.62,31.63,31.64,31.61,31.62,31.63,31.64,31.62,31.63,31.64,31.63,31.62,31.59,31.62,31.62,31.63,31.63,31.64,31.63,31.64,31.58,31.63,31.61,31.63,31.62,31.62,31.63,31.61,31.65,31.66,31.65,31.62,31.63,31.62,31.62,31.61,31.66,31.64,31.64,31.65,31.66,31.65,31.66,31.65,31.66,31.63,31.66,31.68,31.66,31.66,31.64,31.68,31.61,31.64,31.64,31.65,31.56,31.60,31.65,31.63,31.65,31.64,31.66,31.62,31.62,31.64,31.63,31.64,31.61,31.64,31.60,31.61,31.64,31.63,31.63,31.61,31.64,31.63,31.59,31.64,31.60,31.57,31.62,31.60,31.58,31.55,31.56,31.60,31.56,31.59,31.53,31.52,31.55,31.51,31.55,31.47,31.52,31.38,31.48,31.44,31.41,31.48,31.41,31.40,31.36,31.42,31.35,31.42,31.32,31.25,31.29,31.24,31.31,31.24,31.09,31.25,31.09,30.97,30.88,31.24,30.91,30.76,30.90,30.78,30.85,30.70,30.66,30.63,30.42,30.63,30.52,30.39,30.13,30.42,30.26,29.90,29.92,29.74,29.85,29.28,29.67,29.40,29.05,28.73,28.85,28.31,27.88,28.03,27.24,27.19,26.31,26.58,25.37,24.58,25.25,23.09,23.00,24.14,22.48,21.20,22.56,23.14,20.88,22.03,22.38,23.13,23.10,23.99,23.98,23.70,21.96,21.29,21.30,20.21,22.23,21.92,19.73,19.41,19.47,20.29,21.68,21.05,19.60,18.06,19.11,18.99,21.19,22.55,22.03,19.17,17.99,19.05,17.90,19.19,17.44,17.05,15.18,16.07,14.59,14.45,14.94,15.41,15.69,16.83,15.38,14.12,15.03,15.36,13.97,12.75,13.19,13.27,14.18,15.47,16.61,15.47,14.34,12.21,12.62,11.49,11.21,11.76,12.19,13.84,12.87,15.09,17.39,16.72,17.83,16.57,15.07,14.42,12.88,13.21,11.33,9.75,8.16,7.78,8.27,11.04,11.04,12.19,7.72,11.45,9.07,11.67,10.40,8.89,8.34,6.01,8.07,6.33,4.95,3.22,3.00,1.52,0.77,1.90,3.13,4.53,6.09,4.92,7.85,8.49,11.18,11.67,13.62,14.11,13.49,11.89,10.88,10.08,9.15,7.38,8.77,8.88,9.92,11.35,12.49,13.21,12.03,10.96,10.25,9.96,9.28,8.15,9.98,10.33,11.78,13.28,13.12,14.25,13.56,12.78,12.05,10.88,11.09,9.84,10.79,11.17,11.50,12.04,12.09,13.26,12.24,11.97,10.84,12.29,11.44,13.74,14.20,15.51,14.30,12.25,14.04,12.82,14.02,14.42,15.72,13.61,14.44,14.30,14.21,16.15,16.50,15.90,15.14,16.45,15.65,17.33,16.52,17.28,16.64,16.92,17.45,17.36,17.26,18.22,18.60,17.71,18.78,17.47,17.72,18.56,18.89,18.80,18.96,19.67,19.76,19.73,20.03,20.78,19.45,20.04,20.30,21.15,21.43,22.40,21.59,22.99,22.65,23.47,24.45,24.67,25.32,24.35,25.05,25.35,25.13,25.19,24.41,24.27,23.79,22.95,22.83,21.48,21.53,22.63,21.35,21.33,21.81,21.96,22.80,22.79,23.85,23.97,24.70,25.31,25.34,25.14,24.32,23.26,23.62,22.89,23.22,21.65,22.52,22.25,21.91,22.33,22.99,23.68,22.92,24.07,23.59,24.57,24.60,24.56,25.07,25.29,24.53,24.42,23.69,23.62,23.31,22.45,23.30,23.19,22.01,22.53,22.16,23.39,24.06,23.78,24.72,24.19,25.10,25.16,25.91,25.93,24.70,24.77,24.20,24.46,23.93,23.27,22.42,22.35,21.97,20.98,19.85,31.67,31.68,31.69,31.69,31.69,31.69,31.68,31.69,31.69,31.69,31.69,31.70,31.68,31.68,31.69,31.69,31.69,31.69,31.70,31.69,31.69,31.70,31.69,31.69,31.68,31.69,31.69,31.68,31.69,31.68,31.69,31.68,31.69,31.69,31.69,31.68,31.69,31.69,31.68,31.68,31.69,31.69,31.68,31.69,31.68,31.69,31.68,31.68,31.68,31.69,31.69,31.68,31.66,31.66,31.65,31.65,31.64,31.65,31.65,31.65,31.64,31.65,31.65,31.64,31.64,31.64,31.65,31.63,31.64,31.64,31.64,31.63,31.63,31.62,31.64,31.63,31.64,31.63,31.64,31.68,31.66,31.66,31.66,31.65],[31.65,31.64,31.60,31.65,31.65,31.64,31.66,31.66,31.65,31.64,31.63,31.63,31.66,31.68,31.67,31.67,31.66,31.66,31.66,31.64,31.66,31.67,31.66,31.67,31.66,31.67,31.67,31.66,31.67,31.67,31.67,31.67,31.66,31.67,31.66,31.63,31.66,31.66,31.68,31.66,31.66,31.64,31.65,31.65,31.66,31.67,31.65,31.66,31.66,31.67,31.66,31.67,31.67,31.65,31.66,31.66,31.67,31.66,31.67,31.66,31.66,31.67,31.67,31.66,31.67,31.65,31.66,31.67,31.68,31.64,31.66,31.65,31.66,31.66,31.66,31.65,31.66,31.65,31.67,31.66,31.65,31.63,31.66,31.67,31.66,31.66,31.66,31.67,31.66,31.64,31.65,31.66,31.64,31.67,31.66,31.67,31.65,31.67,31.66,31.66,31.66,31.65,31.66,31.66,31.65,31.65,31.64,31.64,31.62,31.63,31.64,31.64,31.62,31.64,31.66,31.63,31.63,31.65,31.65,31.63,31.63,31.65,31.65,31.64,31.63,31.64,31.62,31.64,31.64,31.64,31.65,31.65,31.65,31.65,31.61,31.64,31.64,31.63,31.64,31.64,31.67,31.67,31.67,31.65,31.67,31.65,31.64,31.64,31.67,31.65,31.65,31.67,31.67,31.66,31.68,31.67,31.67,31.68,31.68,31.69,31.67,31.67,31.66,31.68,31.64,31.66,31.67,31.67,31.61,31.65,31.67,31.64,31.65,31.66,31.67,31.63,31.64,31.66,31.64,31.65,31.63,31.65,31.62,31.64,31.66,31.64,31.64,31.64,31.66,31.64,31.62,31.65,31.63,31.61,31.64,31.63,31.61,31.58,31.58,31.61,31.59,31.61,31.58,31.56,31.57,31.52,31.57,31.51,31.55,31.43,31.51,31.49,31.45,31.53,31.46,31.47,31.40,31.43,31.42,31.49,31.37,31.32,31.37,31.25,31.29,31.31,31.10,31.27,31.12,31.01,30.88,31.27,30.98,30.74,31.03,30.84,30.78,30.67,30.72,30.68,30.28,30.62,30.43,30.23,30.11,30.46,30.27,29.85,29.91,30.07,29.87,29.40,29.78,29.64,29.35,28.98,29.09,28.80,28.38,28.29,27.88,27.73,27.19,27.25,26.37,25.89,26.28,24.96,24.67,25.57,24.90,23.35,24.81,25.32,24.30,24.21,24.55,25.34,25.17,25.89,25.92,25.30,23.60,23.48,24.01,23.44,24.52,24.63,22.45,23.22,23.20,23.46,23.60,23.43,21.69,21.86,22.60,22.84,23.69,24.22,23.39,22.75,22.57,22.35,22.31,22.23,19.84,20.24,18.33,19.95,18.91,18.45,18.33,18.31,18.32,18.76,17.11,16.38,17.34,17.58,17.45,16.55,17.74,18.13,18.46,18.62,19.51,17.68,17.19,15.22,16.47,14.58,14.61,15.12,14.90,15.83,14.13,16.63,18.74,17.84,18.93,18.19,17.01,15.76,14.34,14.94,13.21,11.51,10.57,10.58,10.81,14.18,13.70,15.06,11.90,16.60,13.46,17.24,15.48,13.66,11.92,9.84,10.51,8.52,6.48,5.83,3.96,3.54,1.94,0.77,1.72,4.03,6.21,7.05,9.01,12.02,12.39,14.42,16.16,16.90,17.16,15.51,14.72,14.07,12.64,11.08,12.47,12.53,13.28,14.71,15.48,15.95,15.99,14.98,14.16,13.58,13.16,12.22,14.53,14.30,15.54,17.97,16.94,17.82,17.52,16.19,16.42,14.67,15.05,14.18,14.89,14.98,15.40,16.04,16.01,17.71,16.84,16.60,15.22,16.50,15.20,17.08,17.50,18.22,17.76,15.99,18.07,17.19,18.20,17.91,18.69,17.80,17.67,17.92,17.82,18.74,19.19,18.39,18.12,18.89,18.97,20.67,19.53,19.88,19.10,19.35,19.79,20.00,20.01,20.33,21.05,20.35,21.58,20.08,20.13,21.48,21.60,21.21,21.49,22.36,22.54,22.24,22.34,23.20,22.40,22.73,23.37,23.91,24.27,24.60,24.29,24.44,25.02,25.27,26.36,26.31,26.66,26.25,26.70,26.93,26.81,26.51,26.29,25.99,25.60,24.95,25.12,24.05,23.97,24.95,23.62,23.64,24.61,24.30,25.40,24.61,25.83,25.71,26.39,26.71,26.62,26.40,26.04,25.29,25.41,24.76,25.14,24.03,24.75,24.32,24.20,24.50,25.28,25.40,24.56,25.98,25.46,25.75,26.12,26.09,26.59,26.50,25.90,25.95,25.52,25.63,25.33,24.81,25.34,25.68,24.55,25.08,24.13,25.60,26.05,25.60,26.31,25.98,26.47,26.71,26.94,27.16,26.45,26.35,26.26,26.09,25.85,25.44,24.56,24.58,24.37,23.94,23.42,31.68,31.69,31.70,31.69,31.70,31.69,31.69,31.69,31.69,31.69,31.70,31.70,31.68,31.69,31.69,31.69,31.69,31.70,31.70,31.69,31.69,31.69,31.69,31.69,31.68,31.68,31.68,31.68,31.68,31.68,31.69,31.68,31.69,31.69,31.69,31.68,31.69,31.69,31.68,31.68,31.70,31.69,31.68,31.69,31.69,31.68,31.68,31.69,31.69,31.69,31.69,31.68,31.67,31.66,31.65,31.66,31.64,31.66,31.65,31.65,31.64,31.66,31.65,31.65,31.65,31.65,31.65,31.64,31.65,31.65,31.65,31.64,31.65,31.63,31.64,31.64,31.64,31.64,31.64,31.68,31.66,31.66,31.66,31.65],[31.66,31.64,31.62,31.65,31.65,31.65,31.66,31.66,31.65,31.65,31.63,31.65,31.66,31.68,31.68,31.68,31.67,31.67,31.67,31.65,31.67,31.66,31.66,31.66,31.66,31.67,31.67,31.67,31.67,31.66,31.67,31.67,31.66,31.67,31.66,31.63,31.66,31.67,31.68,31.67,31.66,31.65,31.66,31.66,31.67,31.67,31.67,31.67,31.67,31.67,31.67,31.67,31.68,31.67,31.67,31.67,31.67,31.67,31.68,31.66,31.68,31.68,31.68,31.67,31.67,31.66,31.67,31.68,31.68,31.65,31.67,31.67,31.66,31.66,31.66,31.66,31.66,31.65,31.67,31.66,31.63,31.64,31.66,31.67,31.67,31.66,31.67,31.67,31.66,31.66,31.66,31.66,31.66,31.67,31.66,31.67,31.66,31.67,31.66,31.67,31.66,31.66,31.66,31.66,31.65,31.65,31.64,31.64,31.63,31.64,31.64,31.65,31.63,31.63,31.65,31.63,31.63,31.65,31.65,31.64,31.64,31.66,31.66,31.65,31.63,31.65,31.65,31.65,31.64,31.65,31.66,31.65,31.65,31.65,31.64,31.65,31.64,31.64,31.65,31.64,31.65,31.66,31.66,31.65,31.65,31.65,31.64,31.64,31.65,31.66,31.64,31.66,31.66,31.65,31.67,31.66,31.66,31.66,31.67,31.68,31.67,31.67,31.66,31.68,31.65,31.66,31.67,31.67,31.63,31.63,31.67,31.64,31.66,31.67,31.67,31.65,31.65,31.66,31.65,31.65,31.66,31.66,31.64,31.63,31.66,31.65,31.65,31.65,31.65,31.65,31.65,31.65,31.65,31.63,31.66,31.64,31.63,31.62,31.64,31.64,31.62,31.66,31.63,31.61,31.60,31.62,31.63,31.59,31.63,31.57,31.58,31.58,31.60,31.61,31.58,31.60,31.55,31.50,31.56,31.59,31.51,31.50,31.53,31.47,31.41,31.51,31.42,31.45,31.38,31.39,31.31,31.47,31.31,31.26,31.36,31.25,31.25,31.18,31.12,31.12,31.04,31.15,30.89,31.01,30.85,30.93,30.74,30.73,30.70,30.51,30.45,30.48,30.59,30.31,30.17,30.26,30.06,29.75,29.84,29.83,29.23,29.08,29.48,29.24,28.60,28.36,28.57,27.75,27.46,28.56,28.27,27.03,28.04,28.61,27.79,27.55,28.05,28.48,28.05,28.62,28.47,27.86,27.83,27.13,27.78,26.86,27.80,28.06,27.20,26.82,26.97,27.16,27.11,26.96,26.50,26.31,26.19,26.59,26.68,26.62,26.22,26.23,25.91,25.68,25.33,24.87,23.52,23.78,22.54,23.84,23.65,24.49,24.07,23.43,22.76,22.45,20.40,20.84,22.67,23.24,22.92,21.94,21.92,21.97,22.46,22.23,22.95,20.51,20.49,19.99,19.12,18.87,19.91,21.28,19.49,21.36,18.14,20.25,23.35,22.82,23.87,22.42,22.81,19.45,16.95,19.29,19.50,16.14,17.59,14.82,15.01,15.53,16.94,17.09,16.27,20.15,20.34,22.46,21.19,19.56,20.00,17.70,20.36,17.99,15.08,10.96,8.06,6.64,3.56,2.22,0.77,3.05,4.92,7.22,7.82,13.31,11.83,15.23,17.71,16.92,18.88,17.94,18.34,15.82,16.17,15.03,17.52,18.30,18.57,21.09,21.36,22.13,20.55,18.79,19.71,19.41,17.40,15.36,16.52,16.15,18.86,20.60,20.01,21.31,20.71,17.06,19.42,16.77,18.62,18.80,19.04,20.03,18.98,20.59,20.83,21.69,20.85,19.50,19.38,19.31,17.37,19.22,19.05,20.77,20.00,18.18,20.37,20.45,21.30,21.23,22.34,21.06,21.46,21.45,21.35,23.21,23.03,21.87,21.57,22.16,22.33,23.90,23.03,23.02,22.23,22.27,23.68,23.84,23.08,23.67,24.53,24.29,24.88,22.98,23.13,24.42,24.88,23.86,24.09,25.36,25.67,25.16,24.86,25.71,24.99,25.10,25.97,26.22,26.53,26.57,26.30,27.05,27.27,27.45,28.19,28.43,28.56,28.25,28.70,28.93,29.11,28.44,28.19,28.01,27.78,27.31,27.25,26.52,26.19,26.99,26.19,25.58,26.29,26.02,26.99,26.27,27.46,27.35,28.08,28.51,28.41,28.35,27.46,26.78,26.99,26.67,26.68,25.89,26.78,26.79,26.75,26.93,27.69,27.37,26.64,27.66,27.06,27.93,27.87,27.56,28.58,28.41,27.81,27.57,27.47,27.22,27.16,26.95,27.52,27.66,27.48,27.40,26.72,27.94,27.66,27.73,27.98,27.86,28.35,28.37,28.71,28.89,28.36,28.20,28.06,27.93,27.70,27.16,26.52,26.60,25.92,26.22,25.73,31.67,31.67,31.69,31.69,31.69,31.68,31.69,31.69,31.68,31.69,31.69,31.69,31.67,31.69,31.69,31.68,31.68,31.68,31.69,31.68,31.68,31.69,31.69,31.69,31.68,31.68,31.68,31.68,31.68,31.67,31.68,31.67,31.68,31.68,31.68,31.66,31.67,31.68,31.66,31.66,31.68,31.67,31.66,31.68,31.67,31.66,31.67,31.68,31.67,31.67,31.67,31.67,31.66,31.65,31.65,31.64,31.64,31.64,31.64,31.64,31.64,31.65,31.64,31.65,31.65,31.64,31.65,31.63,31.64,31.63,31.64,31.62,31.64,31.63,31.64,31.63,31.64,31.63,31.64,31.66,31.66,31.66,31.66,31.64],[31.64,31.63,31.61,31.64,31.66,31.65,31.67,31.67,31.66,31.65,31.66,31.66,31.68,31.67,31.67,31.67,31.67,31.66,31.67,31.67,31.67,31.67,31.65,31.67,31.66,31.67,31.66,31.67,31.67,31.66,31.67,31.67,31.67,31.67,31.67,31.66,31.67,31.66,31.67,31.67,31.67,31.67,31.67,31.67,31.67,31.67,31.66,31.66,31.67,31.68,31.67,31.67,31.67,31.66,31.66,31.67,31.67,31.67,31.67,31.67,31.67,31.67,31.67,31.68,31.67,31.67,31.66,31.67,31.67,31.67,31.67,31.67,31.67,31.67,31.67,31.66,31.66,31.65,31.67,31.66,31.64,31.64,31.65,31.65,31.65,31.66,31.66,31.67,31.66,31.65,31.65,31.65,31.65,31.67,31.66,31.67,31.66,31.66,31.67,31.67,31.66,31.65,31.66,31.65,31.66,31.66,31.65,31.64,31.63,31.64,31.65,31.66,31.64,31.65,31.66,31.63,31.64,31.65,31.64,31.64,31.64,31.65,31.65,31.65,31.61,31.64,31.62,31.65,31.64,31.64,31.65,31.64,31.62,31.64,31.63,31.64,31.64,31.64,31.64,31.64,31.66,31.66,31.65,31.64,31.64,31.65,31.62,31.63,31.65,31.64,31.65,31.65,31.66,31.65,31.67,31.66,31.66,31.65,31.67,31.68,31.67,31.67,31.65,31.67,31.63,31.65,31.67,31.66,31.62,31.63,31.67,31.64,31.65,31.65,31.67,31.64,31.65,31.67,31.64,31.65,31.64,31.65,31.63,31.62,31.66,31.64,31.64,31.64,31.66,31.63,31.63,31.66,31.63,31.62,31.65,31.64,31.62,31.59,31.64,31.62,31.60,31.63,31.62,31.58,31.57,31.62,31.60,31.56,31.59,31.50,31.54,31.54,31.57,31.58,31.53,31.54,31.48,31.44,31.49,31.57,31.45,31.41,31.46,31.34,31.32,31.43,31.32,31.39,31.23,31.17,31.05,31.37,31.11,30.93,31.21,31.01,31.04,30.81,30.88,30.89,30.59,30.79,30.65,30.49,30.30,30.63,30.57,30.19,30.12,30.21,30.26,29.73,30.17,29.86,29.90,29.45,29.34,29.50,29.00,28.91,28.29,28.37,28.22,28.31,27.49,27.14,27.49,26.64,26.20,26.79,26.55,25.43,26.49,27.29,26.22,26.06,26.12,26.60,26.56,27.15,27.24,26.95,25.96,25.41,26.68,25.30,26.00,26.81,25.19,25.33,25.43,25.93,25.66,25.37,24.28,23.97,24.52,25.05,25.43,25.38,24.12,23.73,24.42,24.51,24.55,24.06,23.26,23.18,21.32,22.65,21.50,22.11,22.48,22.33,21.67,22.29,20.50,20.48,21.78,21.98,21.21,20.40,20.00,20.50,20.20,20.93,21.88,19.46,19.40,18.51,18.30,16.89,18.77,19.48,19.32,20.55,18.94,20.82,22.85,22.44,23.30,22.75,22.09,19.72,18.05,19.16,19.29,16.16,16.62,13.47,13.31,14.83,14.92,14.71,14.85,18.09,16.85,20.19,18.59,17.82,18.60,15.55,19.03,18.02,15.35,10.92,9.53,5.89,7.88,4.15,1.96,0.77,2.46,5.02,4.95,7.48,9.09,11.04,14.17,13.41,14.20,12.85,12.10,9.58,10.25,8.62,11.45,13.28,13.92,15.78,18.11,17.55,16.57,14.54,14.10,13.25,11.39,10.39,10.90,10.74,12.22,15.27,14.99,15.41,15.08,13.76,13.74,12.56,13.34,14.49,13.00,14.80,14.19,16.07,15.75,17.56,16.06,15.06,15.60,14.30,13.59,15.24,15.53,16.73,15.97,14.94,16.23,16.00,16.82,17.39,19.37,17.12,18.12,18.96,19.31,20.61,19.94,19.07,17.97,19.27,18.71,21.02,19.65,20.47,19.56,20.16,21.37,21.27,21.23,21.08,22.56,21.88,22.79,20.44,20.71,22.23,22.81,21.57,22.15,22.93,23.62,23.67,23.19,24.37,22.88,23.31,23.91,24.63,25.05,24.75,24.88,25.08,25.44,25.42,27.15,27.15,27.30,26.99,27.51,27.76,27.98,27.10,26.93,26.50,26.20,25.51,25.62,24.49,24.53,25.46,24.18,24.07,24.91,24.78,25.47,24.65,26.04,25.80,26.86,27.31,27.34,26.88,26.17,25.10,25.14,24.99,25.21,24.36,25.41,25.59,24.92,25.15,26.46,26.25,25.23,26.39,25.47,26.56,26.87,26.25,27.40,27.37,26.59,26.13,26.12,25.86,25.83,25.15,25.87,26.23,25.59,25.65,24.07,26.42,26.15,26.05,26.90,26.59,27.28,27.43,27.73,27.84,27.02,26.85,26.61,26.27,26.09,25.46,24.23,25.23,24.82,24.47,24.14,31.67,31.67,31.69,31.69,31.69,31.68,31.69,31.69,31.69,31.69,31.69,31.69,31.67,31.68,31.69,31.68,31.69,31.68,31.68,31.68,31.68,31.69,31.68,31.68,31.68,31.68,31.67,31.67,31.67,31.67,31.68,31.67,31.68,31.69,31.68,31.66,31.67,31.68,31.67,31.67,31.68,31.68,31.67,31.68,31.68,31.67,31.67,31.68,31.67,31.67,31.68,31.67,31.66,31.65,31.65,31.65,31.63,31.65,31.64,31.65,31.64,31.65,31.64,31.64,31.64,31.64,31.64,31.64,31.64,31.64,31.64,31.62,31.63,31.62,31.64,31.62,31.63,31.63,31.63,31.65,31.65,31.65,31.65,31.63],[31.60,31.59,31.56,31.62,31.62,31.62,31.63,31.65,31.62,31.62,31.62,31.63,31.66,31.66,31.66,31.65,31.64,31.64,31.64,31.63,31.64,31.64,31.61,31.64,31.64,31.64,31.64,31.64,31.64,31.64,31.65,31.65,31.65,31.65,31.65,31.64,31.65,31.65,31.66,31.65,31.65,31.64,31.65,31.64,31.65,31.64,31.63,31.65,31.64,31.64,31.65,31.65,31.64,31.63,31.64,31.64,31.65,31.65,31.66,31.65,31.65,31.66,31.66,31.67,31.65,31.64,31.64,31.66,31.66,31.64,31.63,31.64,31.64,31.65,31.64,31.62,31.62,31.62,31.64,31.63,31.60,31.62,31.64,31.64,31.63,31.63,31.64,31.66,31.64,31.62,31.64,31.65,31.63,31.65,31.62,31.64,31.61,31.64,31.65,31.64,31.62,31.62,31.61,31.62,31.62,31.63,31.60,31.59,31.58,31.61,31.61,31.60,31.61,31.61,31.62,31.59,31.62,31.64,31.62,31.63,31.62,31.62,31.64,31.61,31.54,31.63,31.60,31.62,31.62,31.62,31.62,31.63,31.58,31.64,31.62,31.63,31.63,31.61,31.62,31.61,31.66,31.66,31.66,31.64,31.63,31.63,31.61,31.61,31.65,31.65,31.64,31.65,31.66,31.64,31.67,31.66,31.66,31.63,31.68,31.68,31.66,31.67,31.65,31.68,31.61,31.65,31.67,31.65,31.58,31.62,31.65,31.62,31.66,31.66,31.64,31.62,31.63,31.64,31.62,31.64,31.63,31.61,31.59,31.61,31.64,31.62,31.64,31.62,31.62,31.64,31.61,31.60,31.60,31.58,31.62,31.56,31.56,31.50,31.53,31.59,31.55,31.56,31.50,31.45,31.52,31.49,31.52,31.46,31.46,31.21,31.34,31.35,31.30,31.43,31.34,31.24,31.11,31.30,31.18,31.32,31.13,31.12,31.13,30.90,31.09,31.15,30.81,30.98,30.91,30.52,30.45,31.06,30.59,30.29,30.55,30.33,30.33,30.17,30.09,30.01,29.72,30.05,29.67,29.51,29.32,29.51,29.37,28.86,28.86,28.78,28.70,27.94,28.35,28.08,27.86,27.13,27.05,26.82,26.23,25.95,24.65,25.50,24.73,24.47,23.37,22.37,23.42,20.74,20.50,21.42,20.37,19.00,20.06,20.54,18.35,19.71,19.15,20.36,19.84,21.23,20.88,20.88,20.00,17.93,18.54,17.50,19.75,18.78,16.82,16.79,17.74,18.01,19.85,18.64,18.34,15.55,16.73,15.73,18.89,19.86,19.87,17.47,15.18,16.85,15.78,15.82,14.82,14.05,13.23,13.60,12.85,11.70,13.92,14.98,14.95,16.46,15.49,15.13,15.09,14.03,13.05,9.93,11.33,11.05,12.78,12.98,14.20,13.68,12.85,11.73,11.41,8.54,10.85,9.55,12.76,13.76,13.92,15.73,16.89,16.70,17.33,16.99,15.82,15.27,13.90,14.23,12.72,10.68,7.38,8.58,7.40,9.87,10.79,9.64,6.21,9.68,7.47,10.26,9.39,8.49,7.88,5.97,8.66,9.02,6.80,4.25,5.47,3.35,5.52,5.03,3.79,1.80,0.76,1.23,2.36,2.79,4.08,5.51,6.59,7.06,7.26,5.84,5.79,4.93,5.40,3.65,6.26,5.62,6.49,7.81,8.72,8.64,8.02,7.15,6.87,6.02,6.01,4.65,5.26,6.22,6.03,7.39,6.96,8.19,7.81,6.55,7.08,5.87,5.98,5.63,6.43,7.19,7.18,7.82,8.00,8.58,8.08,8.12,6.23,7.26,6.45,7.94,8.20,9.13,9.38,7.00,9.02,8.08,8.97,9.65,11.80,8.78,10.23,9.79,10.53,11.78,11.61,11.57,10.64,12.29,10.83,11.92,12.23,12.93,12.01,12.48,12.61,12.68,12.34,13.69,14.66,13.65,14.75,13.05,13.14,13.65,13.92,14.16,14.42,14.60,15.23,15.76,15.55,16.26,15.12,14.41,15.52,15.24,15.58,16.13,15.55,16.97,17.14,17.85,18.90,19.61,20.04,19.25,19.95,20.43,20.31,19.95,19.45,18.79,18.26,17.52,16.55,15.95,15.86,17.15,16.22,15.72,16.57,16.31,17.68,16.47,17.72,17.81,18.85,19.70,19.18,19.18,18.01,17.21,17.24,16.58,17.38,15.91,17.73,17.62,16.11,17.18,19.21,19.06,18.12,18.80,18.36,18.51,19.54,18.55,19.79,19.84,19.07,18.93,18.87,18.46,18.61,16.97,18.22,18.05,16.60,17.71,16.66,18.42,18.14,19.06,19.43,19.82,20.02,20.09,20.62,20.30,19.44,19.14,19.09,18.64,18.16,17.24,16.09,16.92,16.18,15.21,15.24,31.67,31.69,31.70,31.69,31.70,31.69,31.69,31.69,31.69,31.69,31.70,31.70,31.67,31.68,31.70,31.70,31.69,31.69,31.70,31.70,31.69,31.70,31.70,31.70,31.69,31.69,31.69,31.69,31.69,31.68,31.70,31.69,31.70,31.69,31.70,31.69,31.69,31.69,31.69,31.69,31.69,31.69,31.68,31.69,31.69,31.69,31.68,31.68,31.69,31.69,31.70,31.68,31.67,31.67,31.66,31.64,31.64,31.65,31.63,31.65,31.62,31.64,31.64,31.63,31.64,31.64,31.64,31.61,31.61,31.62,31.62,31.61,31.62,31.62,31.62,31.62,31.63,31.63,31.63,31.67,31.66,31.66,31.67,31.65],[31.62,31.62,31.58,31.63,31.62,31.61,31.60,31.61,31.58,31.60,31.56,31.65,31.66,31.66,31.67,31.66,31.65,31.63,31.62,31.59,31.62,31.60,31.61,31.62,31.61,31.60,31.61,31.62,31.62,31.63,31.62,31.62,31.62,31.62,31.65,31.62,31.65,31.65,31.66,31.66,31.62,31.62,31.62,31.61,31.65,31.60,31.61,31.64,31.62,31.62,31.63,31.62,31.62,31.63,31.62,31.61,31.62,31.60,31.64,31.63,31.65,31.65,31.65,31.67,31.65,31.65,31.66,31.66,31.67,31.63,31.64,31.64,31.61,31.64,31.61,31.58,31.58,31.60,31.59,31.60,31.57,31.59,31.61,31.62,31.61,31.61,31.62,31.64,31.62,31.62,31.63,31.61,31.61,31.61,31.61,31.62,31.57,31.62,31.60,31.61,31.59,31.60,31.56,31.58,31.60,31.57,31.58,31.57,31.56,31.59,31.59,31.57,31.58,31.61,31.60,31.56,31.59,31.61,31.62,31.60,31.61,31.62,31.61,31.57,31.55,31.61,31.55,31.59,31.60,31.59,31.61,31.62,31.58,31.62,31.58,31.62,31.60,31.61,31.59,31.61,31.63,31.64,31.62,31.62,31.54,31.60,31.57,31.58,31.63,31.63,31.59,31.64,31.61,31.55,31.61,31.61,31.64,31.55,31.63,31.65,31.63,31.65,31.62,31.66,31.51,31.61,31.64,31.62,31.48,31.60,31.62,31.58,31.62,31.63,31.62,31.57,31.59,31.60,31.54,31.59,31.56,31.57,31.56,31.52,31.62,31.49,31.58,31.49,31.59,31.57,31.50,31.60,31.53,31.45,31.49,31.51,31.42,31.35,31.46,31.43,31.35,31.36,31.42,31.23,31.29,31.29,31.23,31.22,31.21,31.13,31.26,31.17,31.10,31.19,31.12,31.04,31.01,31.16,31.05,31.17,31.12,31.02,30.97,30.84,31.02,31.00,30.74,31.02,30.84,30.46,30.34,31.06,30.89,30.37,30.77,30.56,30.47,30.32,30.40,30.30,29.84,30.19,30.11,29.73,29.72,29.79,29.68,29.19,29.28,29.44,29.34,27.92,28.88,28.34,27.99,26.92,27.25,26.71,25.99,25.89,24.67,24.87,23.24,24.17,22.36,21.02,21.18,18.39,19.35,19.83,17.42,17.43,18.73,17.96,16.25,18.07,17.80,18.84,18.85,19.81,19.05,18.62,17.38,16.92,16.89,16.56,18.36,15.82,15.05,14.88,15.75,15.31,17.85,16.03,15.62,13.60,14.76,14.27,16.22,18.36,18.62,15.77,13.66,14.43,13.17,13.37,12.49,11.92,10.96,10.60,10.05,9.63,10.40,11.36,11.80,13.02,12.67,10.84,11.40,10.49,9.43,8.56,8.73,8.73,9.38,10.51,11.97,11.85,10.17,9.23,8.98,6.86,8.11,7.43,9.08,10.09,11.04,13.51,13.72,14.22,14.31,14.33,13.00,11.87,10.98,11.15,9.35,8.36,5.89,7.05,5.73,8.49,8.32,7.34,4.72,6.59,5.68,7.41,7.10,6.27,6.13,4.71,6.34,5.68,5.75,3.33,4.53,3.01,4.33,4.50,4.12,2.74,1.27,0.76,1.05,1.63,1.95,2.31,3.19,3.44,3.74,3.37,3.70,2.32,3.19,2.70,4.37,4.27,5.42,5.84,6.19,6.56,6.65,5.42,5.74,4.75,4.07,3.24,2.75,2.85,3.89,4.76,4.43,4.76,4.76,3.81,4.33,3.29,4.37,3.81,4.99,5.34,5.73,6.11,5.82,6.53,5.58,5.33,4.48,4.65,3.81,5.04,4.82,5.58,5.64,4.55,5.70,5.29,6.32,7.08,7.56,5.93,6.96,6.65,6.60,7.92,7.98,8.13,7.24,8.45,7.80,8.75,8.38,8.74,8.62,8.82,8.35,8.71,8.66,10.02,10.33,9.68,10.27,9.53,9.73,9.89,10.28,10.43,10.81,10.69,10.95,11.24,11.89,11.94,11.07,11.22,12.07,12.35,12.45,13.82,13.14,15.28,15.05,15.45,16.57,17.15,17.84,16.84,17.27,17.59,17.19,17.96,16.58,16.65,16.29,15.31,14.31,13.19,13.21,14.84,13.75,13.01,13.61,13.75,15.12,15.22,15.89,16.39,16.91,17.94,17.99,17.65,16.63,15.77,16.17,15.21,15.11,14.18,15.05,13.92,13.72,14.59,15.32,16.31,16.21,16.72,16.50,17.06,17.20,17.24,17.36,17.65,17.55,16.81,16.67,16.16,15.95,14.86,15.73,15.80,13.94,14.31,14.62,15.33,15.78,16.52,17.21,17.07,17.63,17.50,18.13,18.75,17.07,17.05,16.56,16.88,16.10,14.99,14.61,13.99,13.29,11.78,11.69,31.67,31.68,31.67,31.68,31.69,31.67,31.67,31.68,31.68,31.66,31.67,31.68,31.66,31.66,31.68,31.69,31.68,31.67,31.69,31.69,31.68,31.69,31.69,31.68,31.69,31.69,31.70,31.69,31.69,31.69,31.69,31.68,31.69,31.69,31.67,31.68,31.68,31.68,31.68,31.68,31.68,31.67,31.67,31.68,31.68,31.68,31.68,31.67,31.67,31.68,31.67,31.68,31.66,31.66,31.64,31.64,31.63,31.65,31.64,31.63,31.63,31.64,31.65,31.64,31.63,31.64,31.63,31.61,31.60,31.62,31.61,31.62,31.63,31.61,31.62,31.61,31.62,31.62,31.59,31.66,31.64,31.66,31.66,31.65],[31.58,31.57,31.56,31.61,31.61,31.61,31.62,31.64,31.61,31.60,31.61,31.61,31.65,31.65,31.66,31.65,31.64,31.65,31.65,31.62,31.63,31.63,31.60,31.64,31.62,31.63,31.63,31.64,31.63,31.63,31.64,31.64,31.64,31.64,31.65,31.62,31.65,31.65,31.65,31.64,31.65,31.64,31.63,31.64,31.66,31.64,31.63,31.65,31.64,31.63,31.63,31.64,31.64,31.64,31.63,31.62,31.64,31.62,31.65,31.64,31.65,31.66,31.66,31.66,31.65,31.62,31.63,31.65,31.66,31.63,31.64,31.63,31.64,31.64,31.63,31.62,31.61,31.62,31.63,31.63,31.57,31.60,31.61,31.62,31.62,31.62,31.62,31.64,31.62,31.61,31.62,31.62,31.62,31.63,31.62,31.63,31.61,31.63,31.63,31.63,31.61,31.61,31.59,31.63,31.61,31.62,31.59,31.58,31.56,31.60,31.60,31.59,31.59,31.60,31.62,31.58,31.59,31.61,31.62,31.60,31.61,31.61,31.63,31.58,31.53,31.58,31.59,31.62,31.60,31.61,31.63,31.62,31.53,31.61,31.60,31.62,31.61,31.60,31.62,31.60,31.64,31.64,31.64,31.60,31.57,31.60,31.59,31.59,31.64,31.62,31.64,31.64,31.64,31.63,31.65,31.65,31.65,31.61,31.66,31.67,31.66,31.66,31.64,31.68,31.61,31.66,31.66,31.65,31.60,31.61,31.64,31.61,31.66,31.65,31.65,31.61,31.61,31.62,31.59,31.65,31.60,31.62,31.58,31.58,31.64,31.61,31.64,31.60,31.64,31.64,31.61,31.62,31.61,31.56,31.63,31.60,31.57,31.56,31.56,31.59,31.58,31.59,31.54,31.46,31.50,31.51,31.51,31.49,31.51,31.35,31.46,31.34,31.44,31.46,31.38,31.23,31.25,31.34,31.27,31.38,31.23,31.21,31.20,31.05,31.16,31.21,30.92,31.02,30.93,30.45,30.50,31.14,30.81,30.28,30.69,30.58,30.36,30.19,30.39,30.24,29.55,30.04,30.03,29.46,29.16,29.62,29.55,28.69,29.01,29.36,28.91,28.00,28.63,28.30,28.18,27.33,27.27,27.33,25.82,25.88,25.01,25.11,23.68,23.84,22.61,21.70,21.77,19.19,19.80,20.00,17.86,18.11,18.61,17.91,16.74,18.96,17.62,18.57,18.48,19.17,18.62,18.18,16.90,16.97,17.03,16.60,18.68,15.88,14.75,14.74,15.64,14.69,17.87,15.89,15.14,12.92,14.56,13.45,16.63,18.15,18.43,14.69,12.34,14.21,11.95,13.41,12.66,11.51,10.43,9.70,9.69,8.80,10.22,11.24,11.65,12.98,12.15,11.03,11.33,10.69,9.48,7.57,8.33,7.94,9.18,10.18,11.69,11.17,10.07,8.65,8.94,6.46,7.76,7.22,9.55,10.58,10.88,13.06,14.24,14.49,15.35,14.77,13.27,12.57,11.54,11.08,9.64,8.25,5.87,7.17,5.48,8.05,8.37,7.18,4.49,6.49,5.33,6.92,6.66,5.87,5.98,4.31,6.85,6.32,6.52,3.50,5.77,3.25,4.78,4.96,4.37,3.19,1.58,1.09,0.76,1.01,1.63,1.75,2.41,2.71,2.83,2.39,2.64,1.83,2.49,2.22,3.40,3.67,4.43,4.80,5.55,5.93,5.16,4.49,4.40,3.72,3.17,2.70,2.35,2.38,3.04,3.41,2.99,3.53,3.59,3.16,3.63,2.97,3.54,3.28,3.89,4.32,4.56,4.91,4.85,5.11,4.72,4.35,3.75,3.90,3.37,4.05,4.01,5.01,4.99,4.11,4.77,4.92,5.06,5.73,6.92,5.44,6.33,6.13,6.52,7.29,6.92,7.07,6.51,7.33,6.95,7.83,7.40,7.83,7.41,7.65,7.65,8.08,7.81,8.40,9.39,8.70,9.10,8.23,8.22,8.56,9.04,8.99,9.01,9.44,9.99,10.05,10.13,10.35,9.68,9.61,10.37,10.68,11.11,11.86,12.06,13.61,13.70,14.46,15.10,15.44,16.44,15.36,15.81,16.12,15.65,16.62,15.61,15.03,15.11,13.98,13.11,12.27,12.17,13.15,12.49,11.40,12.11,11.98,13.71,13.26,14.64,15.01,15.16,15.85,15.91,16.06,14.65,13.89,13.88,12.77,13.38,12.05,13.42,12.32,12.56,13.50,14.04,15.40,14.50,15.00,14.61,14.88,15.51,15.35,15.37,15.63,15.94,15.69,15.41,15.28,15.12,13.70,14.78,14.28,12.68,12.82,13.59,14.08,14.84,15.83,16.09,16.08,16.66,16.14,16.79,17.01,15.51,15.81,15.56,15.31,14.80,14.12,13.15,12.67,11.55,10.50,10.40,31.66,31.68,31.69,31.69,31.70,31.69,31.69,31.69,31.69,31.69,31.69,31.69,31.67,31.68,31.69,31.70,31.69,31.68,31.70,31.69,31.68,31.70,31.70,31.69,31.69,31.69,31.69,31.68,31.69,31.68,31.69,31.69,31.70,31.69,31.69,31.68,31.69,31.68,31.68,31.68,31.69,31.69,31.68,31.69,31.69,31.68,31.68,31.68,31.68,31.69,31.69,31.68,31.66,31.67,31.65,31.64,31.63,31.64,31.64,31.64,31.63,31.65,31.64,31.64,31.65,31.64,31.63,31.62,31.60,31.62,31.62,31.63,31.64,31.61,31.61,31.61,31.62,31.62,31.54,31.65,31.64,31.66,31.66,31.64],[31.63,31.61,31.60,31.62,31.62,31.61,31.60,31.61,31.57,31.63,31.53,31.63,31.65,31.65,31.66,31.65,31.64,31.63,31.63,31.59,31.62,31.58,31.61,31.61,31.62,31.59,31.61,31.63,31.62,31.63,31.61,31.60,31.61,31.61,31.64,31.61,31.65,31.64,31.66,31.65,31.64,31.63,31.61,31.61,31.64,31.62,31.64,31.64,31.64,31.61,31.64,31.62,31.64,31.63,31.64,31.61,31.62,31.59,31.65,31.63,31.65,31.65,31.65,31.67,31.65,31.65,31.65,31.66,31.66,31.63,31.64,31.64,31.60,31.64,31.59,31.58,31.58,31.59,31.59,31.61,31.59,31.62,31.64,31.63,31.62,31.62,31.63,31.65,31.63,31.64,31.64,31.64,31.63,31.63,31.63,31.64,31.61,31.64,31.62,31.64,31.60,31.60,31.62,31.60,31.60,31.60,31.59,31.57,31.55,31.60,31.59,31.57,31.59,31.62,31.61,31.57,31.61,31.62,31.62,31.62,31.62,31.63,31.63,31.59,31.58,31.62,31.60,31.60,31.61,31.60,31.62,31.63,31.60,31.63,31.60,31.61,31.62,31.63,31.60,31.62,31.65,31.65,31.64,31.63,31.57,31.61,31.59,31.59,31.64,31.64,31.63,31.65,31.64,31.58,31.61,31.64,31.64,31.54,31.66,31.67,31.66,31.67,31.65,31.68,31.60,31.62,31.67,31.65,31.49,31.64,31.65,31.62,31.64,31.66,31.65,31.62,31.63,31.64,31.60,31.62,31.63,31.59,31.60,31.56,31.64,31.56,31.61,31.57,31.62,31.59,31.52,31.61,31.55,31.51,31.47,31.53,31.52,31.39,31.53,31.47,31.32,31.39,31.46,31.40,31.37,31.43,31.34,31.22,31.25,31.19,31.32,31.28,31.15,31.29,31.15,31.08,31.14,31.27,31.18,31.20,31.19,31.07,31.01,30.97,31.14,31.02,30.73,31.02,30.81,30.44,30.51,31.07,30.79,30.32,30.66,30.41,30.33,30.25,30.30,30.21,29.67,30.00,30.08,29.53,29.53,29.67,29.71,28.84,29.22,29.37,29.19,28.10,28.86,28.22,27.82,26.98,27.21,26.80,25.94,25.68,24.37,24.79,23.64,23.90,21.94,21.35,21.17,18.46,19.53,20.16,17.78,18.09,18.96,18.38,16.69,18.75,18.06,19.19,19.17,19.61,18.95,18.78,17.33,17.32,17.21,17.25,18.68,16.47,15.43,15.32,16.06,15.63,18.53,16.56,15.68,13.79,14.37,14.05,16.10,18.41,18.23,15.26,13.06,14.01,12.36,13.28,12.43,11.61,10.35,10.51,10.24,10.09,10.75,11.83,12.38,14.11,12.72,11.78,12.09,11.43,9.90,8.53,9.02,8.29,9.25,10.70,12.75,12.05,10.46,9.33,8.94,6.74,7.92,7.45,9.86,11.08,10.85,13.07,14.31,14.09,14.82,14.49,12.77,12.24,11.32,11.23,9.97,8.69,6.09,7.45,5.75,8.12,8.48,7.29,4.74,6.80,5.80,6.97,6.52,5.68,5.60,4.93,6.38,6.17,6.20,3.82,4.93,3.61,4.81,5.08,4.40,3.40,1.99,1.58,1.03,0.76,1.07,1.47,2.03,2.30,2.62,2.24,2.46,1.84,2.41,2.13,3.22,3.23,3.92,4.78,5.04,5.31,5.21,4.04,4.15,3.49,2.99,2.62,2.23,2.23,3.02,3.41,2.93,3.53,3.64,3.09,3.80,2.86,3.31,3.23,3.61,4.34,4.16,5.08,5.00,5.18,4.69,4.27,3.96,3.89,3.45,4.14,4.05,5.00,4.83,4.31,4.80,4.73,5.02,5.67,6.75,5.34,6.40,6.07,6.49,7.16,6.96,7.17,6.65,7.10,6.79,7.67,7.21,7.60,7.82,7.65,7.69,7.83,7.72,9.00,9.10,8.39,9.06,8.49,8.59,8.64,9.08,9.20,9.50,9.56,9.85,9.92,10.44,10.48,10.13,9.96,10.85,11.02,11.58,12.61,12.27,14.02,14.12,14.71,15.09,15.77,16.48,15.78,15.85,16.09,15.67,16.54,15.30,15.22,14.96,14.27,13.01,12.19,12.23,13.62,12.61,11.86,12.59,12.47,14.15,14.05,15.04,15.49,15.76,16.44,16.21,15.99,15.25,14.54,14.76,13.46,14.10,12.58,13.89,12.30,12.36,13.36,13.78,14.80,14.94,14.91,15.02,14.80,15.94,15.56,15.77,16.22,15.83,15.86,15.41,15.41,14.73,14.11,14.17,14.07,12.43,13.16,13.45,14.01,14.70,15.30,15.99,15.88,16.40,16.16,16.43,16.82,15.89,15.93,15.65,15.76,15.25,14.26,13.69,13.31,12.19,10.93,10.68,31.66,31.68,31.69,31.68,31.69,31.67,31.67,31.67,31.68,31.67,31.68,31.67,31.66,31.66,31.68,31.69,31.68,31.67,31.69,31.69,31.68,31.69,31.69,31.69,31.69,31.69,31.69,31.68,31.68,31.69,31.69,31.69,31.69,31.68,31.67,31.68,31.68,31.68,31.68,31.68,31.67,31.67,31.68,31.68,31.67,31.69,31.68,31.67,31.68,31.69,31.68,31.68,31.66,31.66,31.65,31.63,31.62,31.64,31.63,31.63,31.62,31.65,31.64,31.63,31.63,31.64,31.63,31.61,31.62,31.62,31.62,31.63,31.64,31.62,31.62,31.61,31.63,31.63,31.59,31.65,31.64,31.66,31.65,31.64],[31.62,31.61,31.58,31.62,31.63,31.62,31.64,31.64,31.61,31.64,31.63,31.62,31.64,31.65,31.66,31.66,31.64,31.64,31.65,31.63,31.65,31.64,31.62,31.65,31.64,31.64,31.64,31.64,31.64,31.64,31.65,31.65,31.65,31.65,31.65,31.64,31.65,31.64,31.65,31.65,31.65,31.64,31.64,31.64,31.65,31.65,31.63,31.65,31.64,31.65,31.64,31.65,31.64,31.64,31.64,31.65,31.65,31.64,31.66,31.64,31.65,31.66,31.65,31.66,31.65,31.62,31.64,31.64,31.66,31.64,31.64,31.64,31.64,31.65,31.64,31.63,31.63,31.63,31.64,31.63,31.60,31.61,31.63,31.63,31.63,31.63,31.62,31.65,31.63,31.62,31.62,31.63,31.62,31.63,31.63,31.64,31.62,31.64,31.63,31.64,31.63,31.61,31.62,31.64,31.63,31.63,31.61,31.61,31.58,31.61,31.63,31.62,31.59,31.61,31.64,31.58,31.60,31.62,31.62,31.60,31.60,31.62,31.62,31.62,31.55,31.59,31.59,31.62,31.62,31.61,31.63,31.64,31.56,31.64,31.62,31.62,31.62,31.61,31.62,31.60,31.64,31.64,31.64,31.61,31.60,31.62,31.60,31.61,31.64,31.63,31.64,31.64,31.64,31.63,31.65,31.64,31.65,31.61,31.65,31.67,31.65,31.66,31.61,31.67,31.61,31.64,31.63,31.64,31.51,31.57,31.62,31.59,31.63,31.60,31.64,31.59,31.58,31.61,31.57,31.63,31.55,31.61,31.57,31.54,31.62,31.56,31.61,31.52,31.62,31.60,31.53,31.60,31.57,31.52,31.54,31.57,31.51,31.44,31.51,31.50,31.48,31.51,31.51,31.41,31.45,31.43,31.44,31.44,31.44,31.29,31.37,31.30,31.30,31.34,31.26,31.27,31.17,31.26,31.14,31.24,31.16,31.06,31.17,30.97,31.07,31.10,30.81,30.90,30.79,30.41,30.33,31.03,30.55,30.23,30.46,30.40,30.27,30.04,30.15,29.99,29.59,29.93,29.94,29.30,28.88,29.47,29.30,28.40,28.92,28.86,28.80,27.68,28.43,27.82,27.39,27.02,26.97,26.58,25.82,25.50,24.43,24.49,23.52,23.80,22.16,21.75,21.93,18.99,19.68,20.35,18.14,18.17,18.92,18.61,16.91,19.05,17.96,18.90,18.87,19.66,19.55,19.06,17.01,17.23,16.92,16.76,18.65,15.89,14.70,15.17,15.55,15.17,18.02,16.39,15.30,13.73,15.26,14.04,17.11,18.96,19.36,15.51,13.19,15.15,12.62,14.26,13.20,11.81,10.86,9.97,10.08,9.42,10.80,11.77,12.51,13.97,12.92,11.80,12.22,11.40,10.07,8.23,8.99,8.33,9.28,10.87,12.58,11.81,10.33,9.23,9.48,6.98,8.51,7.62,10.39,11.41,11.58,13.92,15.23,15.27,16.36,15.22,13.87,13.38,12.63,11.87,10.99,9.39,6.90,7.78,6.09,8.93,8.32,7.64,4.94,6.58,5.76,7.36,7.07,6.18,6.69,5.13,7.73,7.49,7.53,4.06,6.56,3.77,5.83,5.68,4.81,3.84,2.52,2.05,1.59,1.07,0.77,1.03,1.52,1.97,2.34,1.88,2.37,1.68,2.38,2.36,3.16,3.81,4.42,5.19,5.64,5.81,5.43,4.34,4.47,3.79,3.03,2.90,2.50,2.31,2.90,3.21,2.56,2.94,3.33,3.05,3.47,3.03,3.44,3.51,3.72,4.39,4.50,5.16,5.18,5.19,4.82,4.47,4.07,4.06,3.59,4.25,4.11,5.07,5.15,4.57,4.94,5.05,5.24,5.93,6.99,5.84,6.60,6.50,6.91,7.79,7.52,7.46,6.72,7.43,7.25,7.95,7.57,8.04,7.65,8.06,8.00,8.48,8.28,8.81,9.83,9.01,9.53,8.63,8.55,8.81,9.49,9.46,9.28,9.89,10.31,10.34,10.44,10.68,10.00,9.87,10.49,10.84,11.38,12.30,12.34,14.16,13.88,14.96,15.55,15.90,16.75,15.34,16.03,16.27,15.98,16.70,15.79,15.18,15.25,14.11,13.44,12.54,12.31,13.20,12.69,11.62,12.16,11.97,13.92,13.81,15.21,15.23,15.41,16.23,16.33,16.54,14.83,14.25,14.46,13.34,13.86,12.22,13.54,12.40,12.63,13.50,14.05,15.41,14.43,15.21,14.81,14.96,15.26,15.62,15.69,15.81,15.89,15.62,15.52,15.27,15.03,13.72,14.77,14.36,12.80,12.52,13.76,13.94,14.94,15.56,16.19,16.15,16.78,16.20,16.91,17.31,15.45,16.23,15.57,15.58,15.08,14.27,13.89,12.77,11.67,10.95,10.60,31.66,31.68,31.69,31.69,31.69,31.69,31.69,31.69,31.69,31.69,31.69,31.69,31.67,31.68,31.69,31.69,31.69,31.68,31.70,31.69,31.68,31.70,31.70,31.69,31.69,31.69,31.69,31.68,31.69,31.68,31.69,31.68,31.69,31.69,31.68,31.68,31.69,31.68,31.67,31.68,31.69,31.68,31.68,31.69,31.69,31.68,31.68,31.68,31.68,31.68,31.68,31.67,31.65,31.66,31.65,31.64,31.62,31.64,31.64,31.63,31.63,31.64,31.64,31.64,31.64,31.63,31.63,31.62,31.61,31.63,31.62,31.62,31.64,31.60,31.61,31.61,31.61,31.61,31.57,31.64,31.64,31.65,31.66,31.63],[31.63,31.62,31.61,31.63,31.60,31.63,31.61,31.63,31.60,31.58,31.58,31.60,31.62,31.65,31.66,31.65,31.63,31.63,31.63,31.58,31.63,31.63,31.63,31.63,31.64,31.63,31.64,31.64,31.65,31.65,31.64,31.63,31.62,31.64,31.63,31.60,31.62,31.64,31.64,31.65,31.63,31.60,31.63,31.62,31.64,31.64,31.64,31.64,31.64,31.64,31.65,31.64,31.65,31.64,31.64,31.64,31.64,31.63,31.65,31.63,31.65,31.65,31.65,31.62,31.65,31.61,31.64,31.65,31.66,31.57,31.62,31.62,31.62,31.63,31.61,31.61,31.62,31.60,31.63,31.64,31.60,31.61,31.64,31.63,31.62,31.63,31.65,31.65,31.64,31.64,31.63,31.64,31.63,31.65,31.64,31.64,31.62,31.65,31.64,31.64,31.63,31.61,31.61,31.63,31.63,31.62,31.62,31.61,31.59,31.61,31.63,31.60,31.60,31.62,31.62,31.59,31.61,31.62,31.61,31.61,31.61,31.62,31.62,31.60,31.57,31.59,31.61,31.61,31.61,31.62,31.63,31.63,31.57,31.62,31.57,31.62,31.62,31.62,31.62,31.62,31.64,31.64,31.64,31.62,31.60,31.61,31.61,31.61,31.64,31.63,31.61,31.65,31.64,31.63,31.64,31.65,31.65,31.62,31.65,31.67,31.66,31.67,31.62,31.67,31.62,31.63,31.65,31.65,31.57,31.59,31.64,31.62,31.64,31.63,31.66,31.61,31.60,31.63,31.61,31.63,31.61,31.64,31.58,31.59,31.64,31.59,31.61,31.56,31.64,31.60,31.53,31.63,31.60,31.53,31.56,31.61,31.50,31.45,31.55,31.51,31.46,31.45,31.55,31.40,31.47,31.46,31.47,31.31,31.28,31.37,31.34,31.14,31.27,31.29,31.03,31.04,31.23,31.30,30.98,31.23,31.21,30.96,31.11,31.05,31.14,31.12,30.86,31.03,30.86,30.54,30.57,31.10,30.80,30.40,30.78,30.60,30.56,30.39,30.38,30.34,30.01,30.35,30.31,29.94,29.60,30.00,29.94,29.17,29.45,29.77,29.32,28.40,29.35,28.79,28.04,27.73,27.98,27.54,26.89,26.24,24.94,25.41,24.94,24.56,23.30,22.50,22.52,19.26,20.15,20.98,19.21,18.80,19.72,19.91,17.91,19.34,18.41,19.73,19.97,20.45,20.65,19.78,17.94,18.07,17.55,17.63,18.68,16.98,15.59,16.16,16.16,16.56,19.11,17.89,16.20,14.53,15.91,14.68,17.82,19.86,19.17,16.29,14.20,15.80,13.82,15.43,13.84,12.64,11.46,11.03,11.31,11.02,11.88,12.44,13.15,14.46,13.25,12.06,12.53,11.98,10.94,9.47,10.23,9.09,9.88,11.13,12.79,11.77,10.98,9.70,9.50,7.44,9.31,8.76,10.92,11.69,11.77,13.84,15.04,15.04,15.80,15.07,14.11,13.11,12.45,12.06,11.51,9.63,7.72,8.67,6.84,8.95,8.78,8.38,5.72,7.34,6.58,7.76,7.29,6.81,6.88,6.09,8.28,8.13,8.39,4.96,6.84,4.50,6.40,6.26,5.22,4.38,2.89,2.65,1.93,1.53,1.06,0.76,1.04,1.59,2.21,1.88,2.34,1.88,2.70,3.06,3.55,4.16,4.71,5.67,5.99,5.71,5.88,4.75,4.95,4.39,3.46,3.38,2.91,2.45,3.22,3.42,2.62,2.84,3.44,3.36,3.67,3.32,3.67,4.07,4.33,5.04,4.97,5.87,5.91,5.76,5.43,4.78,4.40,4.37,4.03,4.73,4.67,5.47,5.66,4.93,5.22,5.48,5.53,6.65,7.66,6.53,7.37,7.24,7.51,8.21,8.21,8.33,7.58,8.37,7.66,8.80,8.23,8.69,8.66,8.61,8.62,8.93,8.58,9.47,10.37,9.52,10.15,9.43,9.22,9.57,10.01,9.97,10.16,10.34,10.85,10.88,10.98,11.26,10.78,10.34,11.49,11.42,12.08,13.06,12.88,14.60,14.68,15.63,15.70,16.62,17.44,16.74,17.26,17.70,17.39,17.43,16.61,16.13,15.72,15.16,13.84,13.11,13.30,14.16,13.42,12.75,13.20,12.82,14.82,14.70,16.20,16.08,16.87,17.55,17.29,16.63,16.02,15.29,15.71,14.34,14.89,13.13,14.62,13.42,13.47,14.35,15.11,16.09,15.34,16.37,15.99,16.29,17.00,16.72,17.24,17.41,17.06,16.66,16.63,16.45,15.86,15.00,15.38,15.20,13.69,14.18,14.43,14.98,15.65,16.51,17.11,17.12,17.81,17.35,18.12,18.69,16.90,17.22,16.77,16.48,15.76,15.17,14.33,13.90,12.59,11.83,11.48,31.66,31.67,31.69,31.68,31.69,31.67,31.68,31.68,31.68,31.67,31.68,31.69,31.67,31.67,31.68,31.68,31.68,31.68,31.69,31.68,31.68,31.69,31.69,31.68,31.68,31.68,31.69,31.68,31.68,31.67,31.68,31.67,31.68,31.68,31.68,31.68,31.68,31.67,31.68,31.67,31.67,31.67,31.66,31.68,31.67,31.67,31.67,31.67,31.67,31.67,31.67,31.67,31.65,31.65,31.65,31.64,31.63,31.64,31.64,31.64,31.63,31.65,31.64,31.64,31.65,31.64,31.64,31.62,31.63,31.63,31.64,31.63,31.64,31.62,31.63,31.62,31.62,31.61,31.61,31.64,31.65,31.65,31.65,31.63],[31.62,31.59,31.58,31.62,31.64,31.64,31.65,31.65,31.63,31.64,31.65,31.65,31.66,31.65,31.65,31.66,31.65,31.66,31.65,31.66,31.65,31.65,31.63,31.66,31.64,31.65,31.65,31.64,31.65,31.65,31.65,31.66,31.65,31.66,31.66,31.66,31.65,31.64,31.66,31.65,31.66,31.66,31.65,31.66,31.65,31.65,31.64,31.64,31.65,31.66,31.67,31.66,31.66,31.64,31.64,31.65,31.66,31.66,31.67,31.66,31.66,31.66,31.65,31.66,31.65,31.66,31.66,31.66,31.66,31.66,31.65,31.64,31.66,31.65,31.65,31.64,31.65,31.64,31.65,31.64,31.61,31.60,31.64,31.65,31.65,31.64,31.64,31.65,31.64,31.63,31.61,31.64,31.64,31.65,31.65,31.66,31.64,31.66,31.65,31.65,31.65,31.64,31.62,31.65,31.65,31.63,31.63,31.64,31.61,31.61,31.64,31.64,31.60,31.62,31.65,31.63,31.60,31.63,31.64,31.62,31.61,31.63,31.64,31.62,31.59,31.61,31.58,31.63,31.63,31.62,31.63,31.64,31.61,31.64,31.63,31.63,31.63,31.61,31.63,31.61,31.65,31.64,31.64,31.64,31.62,31.64,31.63,31.63,31.65,31.64,31.65,31.65,31.65,31.65,31.66,31.65,31.65,31.64,31.65,31.67,31.66,31.66,31.63,31.67,31.64,31.65,31.64,31.65,31.63,31.61,31.65,31.62,31.64,31.63,31.65,31.62,31.61,31.64,31.62,31.64,31.60,31.62,31.60,31.59,31.63,31.61,31.62,31.59,31.62,31.62,31.61,31.59,31.59,31.58,31.59,31.59,31.59,31.55,31.55,31.58,31.57,31.54,31.52,31.53,31.46,31.48,31.55,31.48,31.42,31.32,31.47,31.39,31.30,31.48,31.39,31.26,31.20,31.24,31.30,31.29,31.19,31.22,31.09,31.04,31.08,31.16,30.87,31.01,30.89,30.67,30.60,31.14,30.86,30.42,30.85,30.66,30.52,30.39,30.61,30.46,29.87,30.29,30.23,29.80,29.54,30.04,29.91,29.15,29.51,29.73,29.31,28.60,29.32,28.98,28.24,27.91,28.14,27.44,26.79,27.06,26.06,25.54,25.16,25.40,23.31,22.97,23.31,20.70,21.23,21.68,20.13,19.32,20.45,20.43,18.33,19.66,19.03,20.27,20.26,20.84,21.34,20.61,17.99,18.65,17.79,17.90,19.24,17.64,15.66,16.54,16.62,17.40,19.77,18.81,17.01,15.56,16.85,15.97,18.65,20.90,20.43,16.86,14.97,16.54,14.65,16.18,14.65,13.28,12.17,11.19,11.51,11.11,12.24,13.15,13.83,15.04,14.21,12.84,13.35,12.27,11.22,9.56,10.06,9.48,10.23,11.39,13.52,12.57,11.60,10.17,9.56,7.90,9.50,8.86,10.82,12.26,12.63,14.62,15.91,16.09,17.15,15.85,14.32,13.50,12.60,12.59,11.44,10.09,7.92,8.99,7.17,9.44,9.02,8.89,6.33,7.72,7.10,8.22,7.79,7.02,7.37,6.66,8.59,8.53,9.13,5.62,7.68,5.33,7.28,7.33,5.79,5.05,3.83,3.38,2.67,2.13,1.63,1.09,0.76,1.02,1.52,1.67,2.25,2.05,3.02,3.38,3.87,4.64,4.88,6.12,6.42,5.85,5.95,4.63,5.32,4.63,3.79,3.80,2.97,2.52,3.02,3.18,2.29,2.42,3.09,2.77,3.37,3.29,3.67,4.20,4.33,5.20,4.83,5.77,5.99,5.34,5.57,4.68,4.72,4.04,3.91,4.10,3.97,5.27,5.39,5.03,5.18,5.70,5.46,6.54,7.59,6.72,7.66,7.43,7.94,9.02,8.42,8.13,7.47,7.90,7.19,7.94,7.55,8.64,8.50,8.96,8.83,9.23,9.00,9.69,10.63,9.79,10.54,9.52,9.16,9.28,10.16,10.28,9.82,10.30,11.16,11.08,11.15,11.33,10.49,9.92,10.81,10.96,11.47,12.77,12.34,13.83,14.16,15.62,15.39,15.93,16.97,16.39,16.88,17.39,16.99,17.18,16.27,16.05,15.09,14.76,13.26,12.87,12.81,13.68,13.17,12.48,12.78,12.59,14.67,14.22,16.05,15.80,16.39,17.35,16.76,16.10,15.40,15.03,15.48,13.98,14.73,13.07,14.32,13.20,13.24,13.89,14.80,16.00,14.85,15.89,15.41,15.74,16.18,16.31,16.74,16.72,17.00,16.43,16.49,16.11,15.59,14.54,15.09,14.73,13.30,13.68,13.79,14.58,16.00,16.11,16.98,16.82,17.43,17.30,17.66,18.14,16.47,17.05,16.44,16.15,15.51,15.15,14.04,13.34,12.40,11.51,11.21,31.65,31.66,31.68,31.67,31.68,31.67,31.68,31.67,31.67,31.68,31.68,31.67,31.67,31.66,31.67,31.68,31.68,31.67,31.68,31.68,31.67,31.69,31.69,31.68,31.67,31.67,31.67,31.66,31.67,31.67,31.67,31.67,31.68,31.69,31.67,31.67,31.68,31.66,31.67,31.67,31.68,31.66,31.67,31.68,31.67,31.67,31.66,31.68,31.66,31.67,31.67,31.66,31.64,31.64,31.63,31.63,31.60,31.63,31.62,31.62,31.62,31.62,31.62,31.62,31.62,31.62,31.63,31.61,31.61,31.61,31.62,31.60,31.62,31.60,31.60,31.59,31.60,31.58,31.52,31.62,31.63,31.63,31.63,31.61],[31.62,31.61,31.55,31.63,31.64,31.63,31.63,31.64,31.63,31.65,31.65,31.65,31.66,31.66,31.66,31.66,31.65,31.65,31.65,31.65,31.65,31.66,31.63,31.66,31.64,31.66,31.65,31.64,31.66,31.65,31.65,31.66,31.65,31.66,31.66,31.65,31.65,31.65,31.66,31.65,31.65,31.66,31.65,31.66,31.65,31.66,31.63,31.64,31.65,31.66,31.66,31.66,31.65,31.64,31.65,31.64,31.65,31.66,31.66,31.66,31.65,31.66,31.66,31.67,31.65,31.66,31.66,31.66,31.66,31.66,31.65,31.64,31.66,31.66,31.65,31.64,31.65,31.64,31.65,31.64,31.62,31.60,31.63,31.63,31.63,31.62,31.64,31.64,31.63,31.62,31.61,31.64,31.63,31.64,31.64,31.65,31.63,31.65,31.64,31.64,31.65,31.63,31.61,31.64,31.64,31.61,31.61,31.63,31.61,31.61,31.63,31.63,31.62,31.63,31.65,31.62,31.61,31.64,31.64,31.63,31.63,31.64,31.64,31.63,31.58,31.63,31.60,31.63,31.63,31.62,31.65,31.65,31.64,31.65,31.64,31.64,31.64,31.61,31.63,31.62,31.64,31.63,31.65,31.63,31.61,31.63,31.62,31.63,31.65,31.64,31.64,31.65,31.65,31.65,31.66,31.66,31.66,31.65,31.66,31.66,31.66,31.65,31.65,31.67,31.63,31.65,31.65,31.65,31.58,31.62,31.65,31.63,31.65,31.64,31.65,31.64,31.63,31.63,31.62,31.65,31.60,31.61,31.63,31.59,31.62,31.61,31.63,31.60,31.60,31.63,31.62,31.57,31.57,31.59,31.58,31.56,31.59,31.55,31.51,31.57,31.57,31.54,31.50,31.52,31.47,31.47,31.53,31.48,31.47,31.30,31.42,31.47,31.32,31.42,31.40,31.37,31.17,31.20,31.31,31.37,31.14,31.16,31.13,31.02,31.00,31.17,30.84,30.97,30.87,30.54,30.60,31.04,30.74,30.44,30.75,30.67,30.48,30.44,30.43,30.36,29.86,30.27,30.17,29.74,29.50,30.00,29.83,28.99,29.30,29.46,29.08,28.31,29.11,28.70,27.91,27.53,27.82,27.29,26.32,26.45,25.38,25.18,24.23,24.41,23.06,22.52,22.81,19.98,21.30,21.92,19.50,19.92,20.75,20.19,18.47,20.14,18.69,20.24,20.59,20.96,21.38,20.40,18.01,19.09,17.75,18.19,19.21,17.52,15.69,16.38,16.32,16.84,19.59,18.64,16.97,15.35,16.73,15.73,18.72,20.79,20.42,17.14,14.69,16.63,14.22,16.07,15.00,13.50,11.88,11.14,11.72,11.39,12.42,13.47,13.75,15.17,14.51,12.97,13.88,12.77,11.57,9.98,10.54,9.49,10.08,11.46,13.23,12.30,11.37,10.28,9.77,7.78,9.91,9.31,11.25,12.83,12.96,14.84,15.77,16.21,17.19,16.29,14.47,13.92,12.89,12.90,12.30,10.30,8.08,9.04,7.07,9.17,8.99,8.89,6.28,7.66,6.94,8.10,7.68,7.21,7.53,7.00,9.02,8.91,9.13,6.13,7.69,5.75,7.30,7.10,6.07,5.50,4.11,3.86,3.10,2.84,2.28,1.59,1.04,0.76,1.03,1.47,2.35,2.37,3.27,3.94,4.36,5.37,5.78,6.77,6.89,6.82,6.71,5.43,5.95,5.22,4.20,4.26,3.34,2.52,3.51,3.07,2.15,2.01,2.85,2.53,3.28,3.40,3.95,4.69,4.69,5.58,5.39,6.43,6.58,5.93,5.85,5.14,5.09,4.13,4.16,4.13,3.79,4.74,5.18,5.18,5.26,5.97,5.68,6.64,7.65,6.98,7.68,7.52,7.89,9.04,8.65,8.32,7.73,7.96,7.21,7.99,7.50,8.73,8.52,9.01,8.84,9.28,9.15,9.72,10.58,9.88,10.60,9.54,9.20,9.55,10.24,10.24,9.78,10.50,11.16,10.87,10.58,10.91,10.39,9.74,10.67,10.65,11.41,12.53,12.75,14.04,14.52,16.04,15.78,16.77,17.40,16.71,17.17,17.60,17.56,17.64,16.52,16.27,15.96,15.10,13.78,13.33,13.16,13.98,13.43,12.57,12.98,12.34,14.41,14.04,15.73,15.61,16.21,16.89,16.71,16.20,15.05,14.58,14.85,13.34,14.49,12.89,14.12,13.13,13.16,14.04,14.88,15.89,14.58,15.75,15.06,15.52,15.92,16.02,16.52,16.43,16.39,16.12,16.22,15.84,15.54,14.66,15.19,15.39,13.90,13.79,14.51,14.99,15.98,16.26,16.75,16.61,17.46,16.86,17.31,18.21,16.36,17.02,16.16,16.16,15.60,15.04,13.92,13.50,12.17,11.59,11.53,31.65,31.66,31.67,31.67,31.67,31.67,31.67,31.67,31.67,31.68,31.67,31.67,31.66,31.66,31.67,31.68,31.68,31.66,31.68,31.68,31.67,31.68,31.68,31.68,31.67,31.67,31.67,31.66,31.67,31.66,31.67,31.66,31.68,31.68,31.67,31.67,31.66,31.65,31.66,31.65,31.67,31.65,31.65,31.67,31.65,31.65,31.65,31.66,31.65,31.66,31.66,31.65,31.64,31.64,31.63,31.63,31.61,31.64,31.63,31.63,31.63,31.63,31.63,31.63,31.63,31.62,31.62,31.61,31.63,31.62,31.62,31.60,31.61,31.59,31.58,31.58,31.60,31.58,31.50,31.63,31.62,31.63,31.63,31.61],[31.63,31.62,31.61,31.63,31.65,31.65,31.64,31.65,31.63,31.65,31.65,31.64,31.66,31.66,31.66,31.65,31.65,31.65,31.65,31.65,31.65,31.66,31.63,31.66,31.64,31.66,31.66,31.64,31.66,31.65,31.66,31.67,31.65,31.67,31.66,31.66,31.66,31.65,31.66,31.65,31.66,31.66,31.65,31.66,31.65,31.66,31.63,31.65,31.65,31.66,31.66,31.66,31.65,31.64,31.65,31.64,31.66,31.66,31.66,31.66,31.65,31.66,31.66,31.67,31.66,31.65,31.65,31.66,31.66,31.66,31.65,31.64,31.66,31.65,31.65,31.65,31.66,31.65,31.66,31.65,31.62,31.61,31.63,31.65,31.64,31.63,31.65,31.66,31.64,31.63,31.63,31.64,31.63,31.64,31.65,31.65,31.62,31.66,31.64,31.64,31.65,31.64,31.61,31.65,31.65,31.62,31.63,31.63,31.62,31.62,31.65,31.65,31.62,31.64,31.66,31.64,31.60,31.64,31.64,31.63,31.62,31.63,31.64,31.63,31.57,31.62,31.59,31.63,31.63,31.62,31.64,31.64,31.63,31.65,31.64,31.64,31.64,31.62,31.63,31.62,31.65,31.65,31.65,31.63,31.63,31.63,31.62,31.63,31.66,31.64,31.65,31.65,31.66,31.66,31.66,31.66,31.67,31.66,31.66,31.68,31.68,31.67,31.65,31.68,31.64,31.67,31.66,31.67,31.64,31.62,31.65,31.63,31.65,31.64,31.67,31.62,31.62,31.65,31.63,31.65,31.62,31.66,31.61,31.63,31.66,31.63,31.63,31.62,31.66,31.63,31.62,31.64,31.63,31.58,31.62,31.64,31.59,31.56,31.58,31.61,31.58,31.58,31.59,31.54,31.52,31.54,31.57,31.51,31.54,31.39,31.46,31.47,31.44,31.48,31.42,31.40,31.23,31.23,31.38,31.44,31.19,31.21,31.18,31.07,30.98,31.24,30.86,30.96,30.83,30.53,30.54,31.10,30.92,30.34,30.77,30.78,30.50,30.29,30.55,30.37,29.73,30.11,30.25,29.54,29.42,29.72,29.74,28.82,29.05,29.30,28.93,28.12,29.14,28.31,27.65,27.36,27.51,27.11,25.92,26.11,24.35,24.93,24.05,23.91,22.46,22.07,22.20,19.19,20.36,21.26,19.13,18.86,19.87,19.89,17.33,19.19,18.06,19.87,19.40,20.59,21.36,20.20,17.27,18.00,16.92,17.35,18.47,17.17,15.17,15.64,15.73,15.76,19.02,17.90,16.18,14.36,15.74,14.71,17.66,20.25,19.66,16.34,13.75,15.35,13.47,15.19,14.44,12.55,11.52,10.78,11.28,11.02,12.02,12.74,13.25,14.68,13.63,12.36,12.97,12.15,11.06,9.70,10.51,9.32,10.08,10.66,12.40,11.50,10.96,10.03,9.52,7.89,9.60,9.15,10.65,11.78,12.07,14.07,15.38,14.86,16.05,14.75,13.45,12.66,11.84,11.96,11.30,9.90,8.00,8.71,7.16,8.90,8.64,8.25,6.35,7.61,6.77,7.76,7.61,7.14,7.33,6.67,8.30,8.33,8.22,5.88,7.49,5.82,7.07,7.07,6.28,5.36,4.12,3.95,3.20,2.79,2.56,1.75,1.50,1.04,0.76,1.11,1.55,2.03,2.42,3.37,3.33,4.22,4.28,5.10,5.48,4.98,4.91,3.87,4.60,4.15,3.18,3.58,2.78,1.95,2.28,2.23,1.54,1.71,2.21,2.17,2.66,2.87,2.95,3.81,3.55,4.31,3.92,5.05,5.08,4.59,4.60,3.79,4.13,3.50,3.48,3.50,3.24,4.24,4.58,4.52,4.28,4.94,4.41,5.35,6.46,5.85,6.60,6.54,7.09,7.76,7.50,7.22,6.76,7.13,6.07,6.97,6.75,7.68,7.88,7.75,7.74,8.13,8.21,8.77,9.31,8.46,8.96,8.19,8.29,8.30,8.67,8.99,8.97,9.00,9.65,10.01,9.85,10.13,9.52,9.15,9.80,10.01,10.50,11.27,11.40,12.51,12.79,13.83,14.39,14.93,16.05,15.23,15.96,16.48,16.30,16.17,15.06,14.59,14.10,13.22,12.21,11.56,11.38,12.34,11.94,11.50,11.43,11.28,12.91,12.56,14.22,14.33,15.10,15.64,15.39,15.14,14.20,13.20,13.98,12.53,13.23,11.63,12.93,12.15,11.99,12.68,13.58,14.64,13.42,14.89,14.19,14.68,15.17,15.18,15.51,15.82,15.67,15.05,15.45,14.51,14.18,12.91,13.72,13.53,12.17,12.53,12.57,13.34,14.02,14.78,15.61,15.93,16.53,16.01,16.77,17.20,15.44,15.57,15.06,14.81,14.08,13.13,12.26,11.93,11.06,10.40,10.16,31.66,31.67,31.69,31.69,31.69,31.68,31.68,31.68,31.68,31.68,31.68,31.68,31.67,31.67,31.68,31.69,31.69,31.68,31.69,31.69,31.68,31.69,31.69,31.69,31.68,31.68,31.68,31.67,31.68,31.67,31.68,31.67,31.69,31.69,31.68,31.68,31.68,31.67,31.67,31.67,31.68,31.67,31.66,31.68,31.66,31.66,31.67,31.68,31.66,31.66,31.67,31.66,31.64,31.64,31.64,31.63,31.62,31.64,31.63,31.63,31.62,31.63,31.63,31.62,31.62,31.61,31.61,31.60,31.63,31.61,31.62,31.59,31.61,31.59,31.60,31.59,31.61,31.60,31.55,31.64,31.63,31.64,31.64,31.62],[31.62,31.61,31.56,31.61,31.64,31.64,31.62,31.64,31.62,31.63,31.65,31.64,31.64,31.64,31.64,31.65,31.64,31.64,31.64,31.65,31.65,31.65,31.63,31.65,31.65,31.65,31.65,31.64,31.65,31.66,31.65,31.66,31.65,31.66,31.65,31.65,31.64,31.63,31.65,31.65,31.65,31.66,31.65,31.66,31.64,31.64,31.63,31.65,31.64,31.65,31.65,31.66,31.64,31.64,31.64,31.65,31.65,31.65,31.65,31.65,31.65,31.65,31.65,31.67,31.64,31.63,31.65,31.66,31.65,31.66,31.64,31.63,31.65,31.65,31.64,31.64,31.65,31.63,31.64,31.63,31.58,31.60,31.63,31.64,31.64,31.64,31.64,31.65,31.64,31.62,31.61,31.63,31.62,31.63,31.64,31.64,31.63,31.66,31.64,31.65,31.64,31.62,31.60,31.65,31.64,31.61,31.62,31.63,31.58,31.60,31.65,31.63,31.59,31.61,31.65,31.59,31.59,31.60,31.62,31.59,31.60,31.61,31.63,31.61,31.53,31.61,31.57,31.62,31.62,31.61,31.62,31.64,31.59,31.64,31.63,31.62,31.63,31.61,31.62,31.60,31.64,31.64,31.64,31.62,31.61,31.62,31.61,31.62,31.64,31.63,31.64,31.64,31.65,31.64,31.66,31.65,31.65,31.64,31.66,31.67,31.66,31.66,31.63,31.67,31.63,31.65,31.64,31.64,31.62,31.61,31.62,31.62,31.64,31.61,31.64,31.61,31.61,31.61,31.62,31.63,31.60,31.63,31.60,31.58,31.63,31.60,31.63,31.60,31.63,31.62,31.61,31.59,31.60,31.57,31.59,31.59,31.58,31.55,31.54,31.58,31.54,31.55,31.50,31.53,31.39,31.46,31.53,31.46,31.49,31.28,31.45,31.45,31.30,31.44,31.35,31.29,31.13,31.13,31.33,31.33,31.07,31.17,31.01,30.93,30.93,31.19,30.68,30.91,30.68,30.34,30.37,31.05,30.86,30.12,30.69,30.70,30.37,30.17,30.41,30.46,29.59,30.14,30.36,29.60,29.31,29.92,29.90,28.89,29.33,29.36,28.91,28.32,29.02,28.57,27.72,27.57,27.56,26.99,26.46,26.24,24.72,24.85,24.60,24.29,22.59,22.09,22.33,19.41,20.01,20.50,18.82,18.22,19.35,19.54,17.29,18.88,18.19,19.63,19.16,20.03,20.46,19.88,16.87,17.55,16.85,17.32,18.54,17.13,14.65,15.08,15.70,15.80,18.69,17.64,15.47,14.03,15.52,14.30,17.22,19.44,18.78,15.51,13.35,14.95,13.12,14.89,13.60,12.64,11.17,10.45,10.45,10.24,11.05,11.98,12.62,14.28,13.41,11.63,12.27,11.11,9.99,8.69,9.57,8.80,9.55,10.61,12.65,11.76,10.73,9.55,9.26,7.34,8.84,8.02,9.84,11.12,11.86,14.06,15.05,15.22,16.06,14.91,13.37,12.57,11.69,11.84,10.63,9.22,7.16,8.45,6.69,9.02,8.50,8.45,5.75,7.08,6.32,7.10,7.20,6.40,6.61,5.54,7.50,7.60,8.02,4.68,6.72,4.94,6.48,6.56,5.44,4.74,3.55,2.90,2.54,1.96,1.99,1.48,1.46,1.34,0.95,0.77,0.95,1.31,1.61,2.16,2.26,2.87,3.15,3.83,4.10,3.96,3.76,2.81,3.16,2.94,2.07,2.43,1.81,1.44,1.69,1.76,1.47,1.66,1.94,1.88,2.13,2.04,2.31,2.70,2.54,3.10,2.91,3.74,3.75,3.53,3.46,3.00,3.03,2.68,2.72,2.77,2.81,3.46,3.65,3.42,3.41,3.77,3.55,4.41,5.46,4.87,5.69,5.60,6.11,6.58,6.44,5.92,5.67,5.77,5.18,5.63,5.86,6.42,6.41,6.59,6.82,7.43,7.17,7.86,8.74,7.68,8.23,7.14,7.19,7.16,7.84,8.25,7.98,8.13,8.99,9.07,9.16,9.31,8.72,8.19,9.04,9.03,9.58,10.61,10.33,11.88,12.15,13.28,13.46,13.84,15.06,14.08,14.81,15.31,15.16,15.13,14.30,13.80,13.10,12.67,11.03,10.93,10.95,11.75,11.39,10.90,10.94,10.78,12.51,12.24,13.78,13.89,14.62,15.11,14.70,14.42,13.43,13.08,13.02,11.95,12.49,11.12,12.34,11.28,11.18,11.77,13.01,14.12,12.91,14.13,13.62,14.12,14.31,14.20,14.72,14.85,14.90,14.33,14.46,14.52,13.28,12.25,12.96,12.66,11.26,11.55,11.98,12.33,13.68,14.10,14.98,15.14,15.90,15.38,16.21,16.49,14.55,15.29,14.50,14.00,13.61,12.65,11.95,11.27,10.69,9.60,9.38,31.65,31.66,31.68,31.67,31.68,31.67,31.67,31.67,31.67,31.67,31.67,31.68,31.66,31.66,31.68,31.68,31.68,31.67,31.69,31.68,31.68,31.70,31.69,31.69,31.68,31.69,31.68,31.67,31.68,31.67,31.67,31.67,31.68,31.68,31.67,31.67,31.68,31.66,31.66,31.66,31.67,31.66,31.66,31.67,31.66,31.65,31.66,31.67,31.66,31.66,31.67,31.66,31.63,31.64,31.63,31.63,31.61,31.63,31.62,31.62,31.62,31.62,31.63,31.63,31.63,31.63,31.62,31.63,31.62,31.62,31.63,31.61,31.62,31.59,31.61,31.61,31.61,31.60,31.58,31.62,31.64,31.65,31.64,31.63],[31.63,31.62,31.59,31.60,31.60,31.62,31.61,31.60,31.60,31.60,31.61,31.62,31.62,31.63,31.65,31.64,31.63,31.63,31.63,31.59,31.64,31.63,31.63,31.63,31.64,31.63,31.64,31.63,31.64,31.65,31.64,31.64,31.63,31.64,31.64,31.61,31.63,31.64,31.64,31.64,31.63,31.64,31.64,31.63,31.64,31.64,31.63,31.64,31.64,31.63,31.65,31.64,31.64,31.63,31.65,31.64,31.64,31.64,31.65,31.62,31.65,31.65,31.65,31.65,31.65,31.60,31.63,31.64,31.65,31.60,31.63,31.63,31.63,31.63,31.61,31.62,31.63,31.59,31.62,31.63,31.57,31.59,31.63,31.63,31.62,31.64,31.64,31.65,31.64,31.62,31.64,31.64,31.62,31.64,31.64,31.63,31.62,31.65,31.64,31.65,31.64,31.62,31.60,31.64,31.62,31.61,31.61,31.60,31.58,31.61,31.62,31.60,31.60,31.61,31.62,31.59,31.61,31.61,31.61,31.61,31.61,31.64,31.61,31.62,31.55,31.59,31.60,31.62,31.61,31.61,31.63,31.64,31.57,31.63,31.61,31.62,31.63,31.62,31.62,31.61,31.65,31.64,31.64,31.61,31.60,31.61,31.62,31.62,31.65,31.64,31.64,31.65,31.65,31.65,31.66,31.66,31.66,31.66,31.67,31.69,31.68,31.68,31.66,31.68,31.65,31.67,31.66,31.67,31.65,31.61,31.65,31.64,31.66,31.65,31.67,31.63,31.63,31.64,31.64,31.66,31.63,31.66,31.62,31.64,31.64,31.62,31.63,31.61,31.67,31.63,31.62,31.64,31.63,31.59,31.62,31.64,31.59,31.55,31.57,31.60,31.59,31.54,31.59,31.53,31.52,31.50,31.55,31.50,31.51,31.39,31.45,31.48,31.40,31.48,31.42,31.35,31.26,31.31,31.33,31.41,31.23,31.17,31.11,31.10,31.08,31.14,30.85,31.02,30.76,30.50,30.66,31.12,30.64,30.46,30.76,30.57,30.40,30.50,30.36,30.30,30.03,30.34,30.15,29.77,29.78,29.99,29.79,29.34,29.53,29.58,29.13,28.62,29.12,28.43,27.81,27.64,27.46,26.82,26.36,25.68,24.13,24.76,24.28,23.62,21.33,21.57,21.48,17.97,19.42,19.99,18.01,17.85,18.56,18.66,16.25,18.58,17.26,18.74,18.65,19.60,19.96,19.36,16.37,17.22,16.16,16.76,17.53,16.30,14.32,14.88,15.14,15.15,18.31,16.77,15.17,13.43,14.82,13.85,16.59,19.38,18.64,15.06,12.76,14.22,12.69,14.60,13.14,11.97,10.56,10.18,10.29,9.97,10.67,11.29,12.18,13.58,12.79,11.04,11.75,10.72,9.66,8.49,9.34,8.53,9.24,10.46,12.14,11.10,10.36,9.23,9.24,6.76,8.56,7.72,9.63,10.67,10.85,13.22,14.41,13.98,15.09,13.96,12.54,11.99,11.13,11.02,9.85,8.78,6.67,8.11,6.31,8.65,8.36,8.41,5.35,7.02,5.93,6.84,6.78,6.02,5.80,5.11,6.83,7.05,7.41,4.23,6.19,4.45,6.12,6.40,5.71,4.80,3.22,2.47,2.39,1.86,1.99,1.50,1.71,1.74,1.42,0.97,0.76,0.89,1.37,1.75,2.13,2.58,2.95,3.51,3.84,3.63,3.49,2.78,2.95,2.57,2.03,2.08,1.63,1.32,1.58,1.69,1.35,1.76,1.96,1.89,2.09,1.96,2.20,2.41,2.43,2.91,2.89,3.43,3.52,3.37,3.24,2.84,2.73,2.46,2.33,2.56,2.63,3.36,3.43,3.00,3.22,3.52,3.39,4.16,5.13,4.32,5.03,4.98,5.24,5.82,5.65,5.69,5.14,5.56,4.75,5.77,5.55,6.00,6.05,5.98,6.00,6.38,6.38,6.89,7.49,6.74,7.37,7.01,6.61,7.10,7.47,7.48,7.46,8.02,8.25,8.24,8.41,8.88,8.47,7.99,8.92,9.20,9.73,10.74,10.59,12.22,12.12,13.13,13.29,13.95,15.01,14.30,14.72,15.05,14.73,15.00,13.91,13.61,13.03,12.69,11.06,10.77,10.67,11.73,10.93,10.51,10.57,10.36,12.18,12.24,13.42,13.68,14.41,15.02,14.84,14.45,13.58,12.94,13.07,11.88,12.25,10.63,12.02,10.71,10.96,11.72,12.12,13.59,13.11,13.84,13.30,13.78,14.08,14.24,14.69,14.52,14.61,14.27,14.17,13.87,13.17,12.38,12.75,12.30,11.12,11.37,12.01,12.15,13.32,13.82,14.55,14.52,15.29,14.88,15.69,15.98,14.61,14.94,14.38,13.99,13.45,12.65,11.84,11.16,10.14,9.57,9.16,31.66,31.67,31.68,31.68,31.68,31.68,31.68,31.68,31.68,31.68,31.67,31.69,31.67,31.67,31.68,31.69,31.68,31.68,31.69,31.68,31.68,31.69,31.69,31.69,31.68,31.68,31.68,31.67,31.67,31.68,31.68,31.67,31.68,31.68,31.68,31.68,31.68,31.67,31.68,31.67,31.68,31.67,31.66,31.68,31.67,31.66,31.67,31.67,31.67,31.67,31.68,31.67,31.65,31.65,31.64,31.63,31.61,31.63,31.62,31.63,31.62,31.62,31.63,31.62,31.62,31.62,31.62,31.61,31.62,31.61,31.62,31.61,31.63,31.60,31.62,31.61,31.61,31.61,31.59,31.64,31.64,31.65,31.64,31.62],[31.62,31.61,31.59,31.62,31.61,31.63,31.62,31.62,31.59,31.61,31.63,31.63,31.65,31.63,31.64,31.64,31.64,31.64,31.64,31.64,31.65,31.61,31.62,31.63,31.65,31.61,31.63,31.64,31.65,31.65,31.62,31.64,31.64,31.65,31.65,31.65,31.64,31.64,31.64,31.64,31.65,31.64,31.64,31.64,31.64,31.64,31.64,31.64,31.64,31.62,31.65,31.65,31.65,31.64,31.65,31.64,31.64,31.63,31.65,31.65,31.65,31.65,31.65,31.67,31.64,31.64,31.63,31.64,31.65,31.64,31.64,31.63,31.63,31.64,31.61,31.61,31.60,31.60,31.61,31.63,31.61,31.58,31.64,31.63,31.63,31.63,31.64,31.64,31.64,31.63,31.62,31.63,31.62,31.64,31.64,31.63,31.62,31.64,31.63,31.64,31.61,31.61,31.61,31.62,31.63,31.61,31.61,31.60,31.58,31.61,31.62,31.60,31.60,31.62,31.63,31.59,31.61,31.62,31.63,31.61,31.62,31.62,31.62,31.61,31.57,31.59,31.59,31.60,31.62,31.61,31.61,31.64,31.58,31.63,31.63,31.63,31.63,31.61,31.63,31.61,31.64,31.65,31.60,31.61,31.54,31.61,31.61,31.60,31.64,31.64,31.63,31.64,31.65,31.64,31.64,31.64,31.65,31.60,31.65,31.66,31.66,31.67,31.65,31.68,31.65,31.65,31.66,31.66,31.55,31.63,31.65,31.64,31.66,31.66,31.66,31.64,31.64,31.64,31.63,31.64,31.63,31.62,31.63,31.57,31.64,31.62,31.63,31.59,31.62,31.62,31.59,31.62,31.58,31.55,31.59,31.59,31.56,31.49,31.55,31.55,31.52,31.49,31.50,31.30,31.39,31.46,31.48,31.39,31.32,31.30,31.35,31.37,31.31,31.40,31.29,31.16,31.19,31.24,31.25,31.34,31.21,31.16,31.13,31.07,31.09,31.16,30.92,31.06,30.86,30.62,30.67,31.14,30.94,30.60,30.85,30.70,30.60,30.42,30.46,30.47,30.09,30.33,30.31,29.93,29.72,29.92,29.91,29.36,29.56,29.54,29.44,28.61,29.23,28.63,27.92,27.65,27.78,27.21,26.30,25.96,24.42,24.99,23.99,24.17,22.26,21.58,21.74,17.99,19.53,20.24,18.00,17.67,18.85,18.49,16.23,18.67,17.50,19.10,18.88,20.04,20.19,19.14,16.33,17.35,16.26,16.70,17.75,15.73,14.08,14.89,15.08,14.77,18.38,16.49,14.69,13.38,14.66,13.27,16.67,18.79,18.02,14.87,12.61,14.06,12.03,14.15,12.56,11.25,10.10,9.93,9.65,9.51,10.30,11.15,12.03,13.91,12.47,11.23,11.73,10.53,9.54,8.04,9.04,8.27,8.84,10.27,11.94,11.01,10.20,9.04,9.24,6.52,8.28,7.50,9.70,10.65,10.93,13.12,14.44,14.25,14.87,14.40,12.58,12.29,11.32,11.12,9.89,8.56,6.58,7.56,6.19,8.39,8.40,8.18,5.16,6.74,5.84,7.03,6.72,5.89,5.72,4.93,6.93,6.76,6.99,3.94,5.97,4.16,6.12,6.07,5.51,4.41,3.03,2.40,2.28,1.69,2.00,1.59,1.85,1.94,1.65,1.28,0.87,0.76,0.88,1.27,1.68,1.99,2.28,3.01,3.40,3.44,3.10,2.30,2.44,2.05,1.54,1.49,1.23,1.21,1.33,1.62,1.48,1.92,2.01,1.94,2.05,1.72,1.83,2.02,1.99,2.26,2.39,2.91,2.94,2.98,2.75,2.37,2.35,2.16,2.24,2.57,2.75,3.27,3.09,2.80,2.80,3.05,3.00,3.58,4.68,3.79,4.60,4.46,4.73,5.33,5.14,5.02,4.53,5.09,4.59,5.30,5.11,5.47,5.48,5.37,5.67,5.81,5.85,6.35,7.06,6.46,6.88,6.18,6.24,6.50,6.94,6.92,7.06,7.57,7.83,7.89,8.28,8.63,8.08,7.91,8.68,9.00,9.62,10.60,10.41,12.30,12.18,13.23,13.55,14.24,15.38,13.90,14.87,15.30,14.87,15.56,14.22,13.51,13.50,12.45,11.31,10.85,10.69,11.41,10.85,9.67,10.46,10.15,12.09,12.26,13.66,13.92,14.06,15.08,15.28,14.65,13.75,12.98,13.16,11.80,11.99,10.61,11.63,10.49,10.77,11.69,11.91,14.09,12.79,14.11,13.21,13.98,13.70,14.59,14.62,15.17,14.55,14.18,14.36,13.65,13.51,12.20,12.90,12.65,11.44,10.94,12.15,11.94,13.37,14.27,14.68,15.10,16.09,14.70,15.86,16.71,14.11,15.06,14.01,14.18,13.38,12.63,11.62,11.03,9.90,9.17,9.17,31.65,31.66,31.68,31.67,31.68,31.67,31.67,31.67,31.67,31.67,31.67,31.68,31.66,31.67,31.68,31.68,31.67,31.68,31.69,31.67,31.68,31.69,31.69,31.68,31.68,31.68,31.67,31.67,31.67,31.67,31.67,31.67,31.68,31.68,31.67,31.67,31.67,31.66,31.67,31.66,31.67,31.66,31.66,31.67,31.66,31.65,31.66,31.67,31.66,31.67,31.67,31.67,31.64,31.65,31.64,31.63,31.62,31.64,31.61,31.63,31.61,31.62,31.62,31.62,31.61,31.61,31.61,31.59,31.60,31.59,31.61,31.60,31.63,31.59,31.61,31.60,31.61,31.61,31.60,31.64,31.64,31.65,31.65,31.64],[31.62,31.63,31.59,31.60,31.60,31.62,31.60,31.61,31.59,31.60,31.60,31.60,31.63,31.62,31.65,31.63,31.63,31.63,31.63,31.61,31.66,31.63,31.61,31.63,31.64,31.63,31.64,31.64,31.64,31.64,31.64,31.64,31.64,31.64,31.65,31.64,31.65,31.64,31.64,31.64,31.66,31.63,31.64,31.62,31.64,31.64,31.63,31.63,31.64,31.61,31.65,31.65,31.64,31.63,31.65,31.63,31.64,31.64,31.65,31.64,31.64,31.65,31.65,31.67,31.65,31.59,31.62,31.63,31.65,31.62,31.63,31.64,31.62,31.64,31.60,31.61,31.61,31.60,31.62,31.63,31.59,31.56,31.63,31.64,31.63,31.64,31.64,31.64,31.63,31.61,31.63,31.64,31.61,31.64,31.63,31.61,31.60,31.65,31.63,31.64,31.63,31.63,31.62,31.63,31.62,31.59,31.60,31.60,31.56,31.60,31.62,31.60,31.59,31.60,31.61,31.58,31.60,31.61,31.64,31.61,31.62,31.64,31.63,31.61,31.54,31.59,31.59,31.63,31.62,31.62,31.62,31.65,31.59,31.64,31.64,31.64,31.64,31.62,31.64,31.61,31.67,31.66,31.66,31.62,31.62,31.62,31.63,31.62,31.66,31.65,31.65,31.67,31.67,31.66,31.68,31.68,31.68,31.66,31.68,31.69,31.68,31.68,31.67,31.68,31.66,31.67,31.68,31.67,31.66,31.65,31.65,31.66,31.67,31.67,31.66,31.66,31.65,31.63,31.64,31.66,31.65,31.65,31.63,31.63,31.63,31.65,31.65,31.63,31.66,31.64,31.62,31.64,31.62,31.62,31.62,31.63,31.62,31.58,31.54,31.62,31.59,31.56,31.57,31.55,31.48,31.49,31.56,31.46,31.46,31.29,31.50,31.47,31.34,31.51,31.35,31.25,31.17,31.28,31.30,31.39,31.18,31.11,31.11,31.00,31.08,31.10,30.88,30.99,30.82,30.49,30.43,31.08,30.77,30.35,30.61,30.62,30.44,30.27,30.28,30.23,29.91,30.24,30.18,29.65,29.52,29.79,29.71,29.00,29.30,29.46,28.93,28.28,29.02,28.23,27.79,27.30,27.05,26.69,26.03,25.37,23.35,24.53,23.96,23.17,20.75,21.04,20.61,17.17,18.81,19.17,17.07,16.88,17.82,17.92,15.51,17.52,16.99,18.72,17.89,19.56,19.90,18.66,15.93,16.44,15.65,15.94,17.41,15.37,13.77,14.00,14.66,14.24,17.99,16.21,14.36,12.74,14.16,12.92,15.97,18.36,17.97,14.20,12.10,13.28,11.66,13.77,12.05,10.94,9.68,9.55,9.22,9.06,9.63,10.27,11.11,12.51,11.67,10.42,10.65,9.52,8.68,7.82,8.32,8.02,8.47,10.17,11.71,10.91,9.84,8.74,9.08,6.53,7.69,7.06,8.69,9.54,9.96,11.86,13.18,12.80,13.73,13.07,11.68,11.38,10.44,10.04,9.20,8.39,6.14,7.38,6.02,8.08,8.24,7.98,5.03,6.65,5.43,6.45,6.48,5.24,5.20,4.24,5.76,5.52,5.68,3.50,5.20,3.84,5.37,5.94,5.21,4.34,2.74,2.16,2.11,1.56,1.86,1.63,2.02,1.97,1.82,1.52,1.16,0.90,0.77,0.88,1.29,1.56,1.91,2.34,2.63,2.89,2.60,1.94,1.92,1.69,1.31,1.27,1.14,1.22,1.43,1.73,1.69,2.01,2.02,1.78,1.83,1.51,1.56,1.57,1.67,1.85,1.98,2.45,2.52,2.61,2.40,2.13,1.97,1.93,1.91,2.27,2.41,3.01,2.95,2.46,2.64,2.72,2.75,3.11,3.97,3.50,3.84,4.03,4.28,4.82,4.53,4.46,4.24,4.31,3.87,4.93,4.73,4.81,5.10,4.76,4.88,5.49,5.58,6.00,6.60,5.89,6.36,5.83,5.83,5.99,6.40,6.59,6.55,7.22,7.29,7.36,7.74,7.95,7.50,7.46,8.01,8.55,9.11,10.03,9.97,11.47,11.43,11.93,12.89,13.75,14.57,13.28,14.10,14.51,14.49,14.38,13.14,12.72,12.08,11.57,10.39,9.84,9.41,10.63,9.76,8.82,9.85,9.54,11.16,11.23,12.02,12.83,13.16,14.30,14.54,13.69,12.96,11.84,11.68,10.58,10.92,9.40,10.70,9.81,9.80,10.86,11.25,12.57,12.00,12.49,12.03,12.97,13.04,13.19,13.84,14.04,13.18,13.10,13.04,12.36,12.31,10.92,11.80,11.93,10.14,10.36,10.79,11.31,12.06,12.99,13.71,13.82,14.94,13.91,14.74,15.34,13.53,14.03,13.04,13.17,12.70,11.32,10.93,10.18,9.34,8.72,8.21,31.65,31.67,31.68,31.67,31.68,31.68,31.67,31.66,31.68,31.68,31.67,31.68,31.67,31.67,31.67,31.69,31.68,31.67,31.69,31.69,31.69,31.69,31.69,31.69,31.68,31.68,31.68,31.67,31.67,31.68,31.68,31.68,31.69,31.69,31.67,31.68,31.69,31.68,31.68,31.68,31.68,31.68,31.68,31.68,31.68,31.68,31.68,31.67,31.67,31.68,31.68,31.67,31.65,31.65,31.65,31.64,31.61,31.64,31.62,31.63,31.61,31.61,31.63,31.60,31.61,31.62,31.60,31.59,31.60,31.60,31.61,31.61,31.63,31.60,31.60,31.61,31.61,31.62,31.58,31.65,31.64,31.64,31.64,31.64],[31.61,31.60,31.57,31.59,31.62,31.60,31.58,31.59,31.57,31.62,31.60,31.65,31.65,31.65,31.65,31.64,31.64,31.64,31.64,31.62,31.63,31.60,31.58,31.61,31.60,31.60,31.60,31.62,31.61,31.62,31.61,31.61,31.62,31.63,31.65,31.65,31.66,31.64,31.65,31.64,31.62,31.63,31.62,31.62,31.64,31.60,31.62,31.64,31.64,31.62,31.63,31.62,31.61,31.61,31.62,31.60,31.61,31.61,31.64,31.64,31.64,31.65,31.64,31.67,31.64,31.65,31.65,31.65,31.66,31.65,31.65,31.64,31.62,31.65,31.62,31.57,31.58,31.59,31.58,31.59,31.56,31.56,31.59,31.61,31.60,31.59,31.61,31.63,31.61,31.60,31.61,31.60,31.61,31.61,31.61,31.61,31.58,31.61,31.60,31.60,31.59,31.59,31.57,31.58,31.60,31.57,31.58,31.56,31.55,31.58,31.59,31.57,31.58,31.61,31.60,31.56,31.61,31.61,31.62,31.61,31.62,31.61,31.62,31.60,31.55,31.60,31.55,31.60,31.61,31.59,31.61,31.62,31.57,31.62,31.59,31.62,31.61,31.63,31.60,31.62,31.66,31.65,31.63,31.63,31.58,31.62,31.59,31.59,31.64,31.64,31.63,31.65,31.64,31.58,31.65,31.63,31.63,31.54,31.65,31.66,31.64,31.66,31.65,31.67,31.58,31.64,31.66,31.63,31.55,31.63,31.64,31.61,31.65,31.65,31.63,31.62,31.62,31.62,31.60,31.62,31.57,31.55,31.60,31.53,31.61,31.43,31.60,31.55,31.55,31.58,31.54,31.54,31.49,31.50,31.49,31.48,31.55,31.46,31.46,31.50,31.42,31.41,31.38,31.31,31.32,31.34,31.36,31.23,31.23,31.11,31.32,31.27,31.09,31.27,31.15,31.04,30.98,31.10,31.17,31.18,31.05,31.05,30.94,30.76,30.94,31.00,30.59,30.73,30.71,30.35,30.17,30.98,30.71,30.04,30.53,30.39,30.24,29.91,30.06,30.15,29.60,29.94,29.94,29.49,29.39,29.63,29.42,28.72,29.02,28.81,28.97,27.74,28.56,27.70,27.65,26.54,26.93,26.91,25.62,25.25,23.91,24.56,22.84,23.24,21.03,20.14,19.93,16.38,18.96,18.64,15.78,17.14,17.35,16.54,15.17,17.52,16.51,17.77,17.88,18.47,18.20,17.81,15.57,16.35,15.67,15.93,17.00,14.31,13.62,13.93,14.15,13.46,16.82,14.96,14.02,12.10,13.46,12.64,14.85,17.47,16.51,13.63,12.14,12.76,11.38,12.19,11.30,10.55,9.40,9.43,8.69,8.83,8.91,9.74,10.33,11.62,10.94,9.80,10.09,9.21,8.52,8.08,8.17,8.02,8.12,9.80,11.13,10.64,9.43,8.50,8.77,6.60,7.60,6.95,8.36,9.10,9.60,11.33,12.13,12.03,12.58,11.98,10.86,10.40,9.48,9.86,8.36,7.73,5.94,7.08,6.00,8.23,7.95,7.78,4.99,6.33,5.45,6.21,5.99,4.87,4.73,4.08,5.18,4.90,5.51,3.34,5.03,4.16,5.16,5.85,5.24,4.46,2.93,2.16,2.27,1.57,2.15,1.90,2.36,2.43,2.30,1.84,1.55,1.28,0.87,0.76,0.88,1.19,1.37,1.86,2.08,2.26,1.93,1.55,1.39,1.29,1.05,1.15,1.16,1.42,1.61,1.98,2.02,2.42,2.26,2.02,1.87,1.60,1.55,1.52,1.47,1.58,1.63,1.87,2.07,2.15,2.08,1.93,1.92,1.91,1.97,2.34,2.54,2.92,2.82,2.43,2.50,2.69,2.48,3.22,3.83,3.29,3.67,3.87,3.90,4.65,4.63,4.45,4.36,4.42,4.26,5.11,5.00,5.16,5.39,5.04,5.05,5.45,5.72,6.43,6.43,5.94,6.48,5.95,6.15,6.20,6.57,6.89,6.89,7.02,7.31,7.36,8.00,7.91,7.49,7.73,8.20,8.58,9.09,10.04,10.01,11.40,11.34,11.90,12.82,13.56,14.66,13.46,13.71,13.89,13.39,14.52,13.44,13.11,12.36,11.32,10.46,9.96,9.70,10.79,10.07,9.02,9.91,9.58,11.35,11.25,11.97,12.81,13.03,14.19,14.16,13.84,12.93,11.98,11.63,10.83,10.86,9.88,10.93,9.66,9.93,11.04,11.22,12.79,12.25,12.63,12.56,12.57,12.79,13.11,13.38,13.23,13.47,13.17,12.94,12.79,12.36,10.91,11.76,11.53,9.80,10.27,11.48,11.22,12.12,13.21,13.96,13.88,14.24,13.87,14.24,15.08,13.04,13.85,12.93,13.60,13.07,11.22,11.13,10.29,9.39,8.50,8.24,31.65,31.67,31.67,31.68,31.69,31.67,31.67,31.67,31.68,31.67,31.67,31.68,31.66,31.66,31.68,31.69,31.68,31.67,31.70,31.69,31.69,31.70,31.70,31.69,31.70,31.70,31.69,31.69,31.68,31.69,31.69,31.68,31.69,31.68,31.67,31.68,31.68,31.67,31.68,31.68,31.67,31.67,31.67,31.68,31.67,31.68,31.67,31.67,31.68,31.68,31.68,31.67,31.66,31.65,31.64,31.63,31.62,31.65,31.62,31.61,31.61,31.62,31.63,31.61,31.60,31.61,31.61,31.58,31.60,31.62,31.61,31.62,31.63,31.61,31.61,31.61,31.62,31.62,31.60,31.65,31.64,31.65,31.64,31.64],[31.60,31.60,31.57,31.58,31.61,31.61,31.60,31.61,31.57,31.60,31.58,31.63,31.62,31.64,31.65,31.64,31.63,31.63,31.64,31.58,31.62,31.59,31.59,31.62,31.62,31.60,31.62,31.64,31.61,31.62,31.61,31.62,31.62,31.64,31.65,31.60,31.65,31.64,31.65,31.64,31.62,31.62,31.61,31.62,31.64,31.60,31.63,31.64,31.63,31.61,31.63,31.62,31.64,31.63,31.64,31.60,31.61,31.63,31.65,31.64,31.65,31.65,31.65,31.67,31.65,31.61,31.64,31.64,31.66,31.63,31.65,31.64,31.62,31.64,31.60,31.59,31.58,31.60,31.60,31.60,31.56,31.58,31.60,31.62,31.61,31.61,31.61,31.64,31.62,31.61,31.62,31.62,31.61,31.62,31.62,31.62,31.60,31.63,31.62,31.62,31.60,31.60,31.59,31.60,31.61,31.59,31.60,31.58,31.56,31.60,31.60,31.59,31.59,31.60,31.61,31.57,31.60,31.61,31.61,31.60,31.61,31.61,31.61,31.59,31.53,31.60,31.60,31.61,31.61,31.60,31.61,31.62,31.57,31.62,31.61,31.60,31.62,31.62,31.62,31.61,31.66,31.64,31.65,31.62,31.60,31.61,31.59,31.59,31.64,31.64,31.64,31.65,31.65,31.64,31.65,31.66,31.66,31.59,31.67,31.68,31.67,31.67,31.65,31.68,31.65,31.65,31.67,31.66,31.62,31.64,31.66,31.65,31.67,31.67,31.66,31.65,31.64,31.65,31.63,31.66,31.64,31.64,31.63,31.62,31.65,31.64,31.65,31.64,31.66,31.64,31.62,31.64,31.63,31.60,31.63,31.64,31.62,31.58,31.57,31.62,31.57,31.56,31.56,31.55,31.46,31.50,31.57,31.46,31.49,31.37,31.49,31.43,31.37,31.49,31.37,31.27,31.18,31.27,31.32,31.43,31.21,31.17,31.17,30.94,31.12,31.17,30.83,30.97,30.96,30.53,30.45,31.14,30.77,30.37,30.54,30.53,30.42,30.36,30.30,30.36,30.05,30.24,30.09,29.80,29.53,29.73,29.71,29.16,29.21,29.46,28.99,28.34,28.93,28.07,27.83,27.32,27.38,27.06,26.19,25.73,23.74,24.66,23.79,23.47,21.18,20.99,20.84,17.23,18.96,19.28,16.76,17.14,18.00,17.65,15.51,17.76,17.20,18.60,18.05,19.33,19.17,18.51,16.17,16.48,16.08,16.16,17.46,15.20,13.84,14.03,14.47,14.18,17.68,16.17,14.41,12.76,14.30,13.49,16.13,18.41,17.86,14.31,12.64,13.22,12.01,13.36,12.71,11.71,10.39,10.29,9.42,9.50,9.66,10.38,11.34,12.79,11.83,10.33,10.90,9.72,8.74,8.27,8.58,8.78,9.18,10.41,12.15,11.02,10.34,9.15,9.16,7.29,7.84,7.06,8.68,9.43,9.99,12.07,13.36,13.01,13.68,12.89,11.53,11.39,10.44,10.24,8.70,8.23,6.22,7.63,6.66,8.52,8.70,8.73,5.78,7.36,5.99,6.68,6.35,5.52,4.82,4.27,5.45,5.60,5.54,3.36,5.47,4.01,5.70,6.59,5.93,4.94,3.39,2.40,2.63,1.94,2.53,2.27,2.77,2.96,2.84,2.32,1.99,1.63,1.28,0.91,0.76,0.89,1.29,1.59,1.95,2.26,1.78,1.45,1.21,1.22,1.17,1.42,1.45,1.78,1.90,2.29,2.51,2.97,2.69,2.33,2.19,1.81,1.83,1.74,1.58,1.62,1.56,1.70,1.98,2.27,2.18,2.17,2.09,2.19,2.18,2.61,2.94,3.37,3.19,2.68,2.82,2.71,2.61,3.17,4.02,3.49,3.75,4.20,4.44,4.84,4.67,4.60,4.38,4.45,4.01,4.93,5.12,5.14,5.15,4.88,5.19,5.56,5.75,6.21,6.67,6.00,6.53,5.97,5.96,6.24,6.68,6.75,6.97,7.31,7.68,7.56,8.17,8.33,7.94,7.67,8.36,8.53,9.27,10.08,10.26,11.62,11.68,11.88,13.05,13.68,14.08,13.52,13.62,14.22,14.24,14.14,13.47,12.94,12.67,11.71,11.00,10.33,9.93,11.04,10.32,9.41,10.00,9.78,11.60,11.43,12.47,12.68,13.24,13.97,13.89,13.41,13.20,12.03,11.78,10.97,11.35,9.81,11.51,10.19,10.24,11.37,11.83,12.72,12.21,12.97,12.68,13.10,13.27,13.04,13.61,13.64,13.73,13.25,13.30,13.37,12.56,11.40,11.98,12.10,10.51,10.64,11.64,11.50,12.30,13.13,13.67,14.00,14.63,14.07,14.68,14.72,13.58,13.57,13.26,13.17,12.84,11.29,11.03,10.54,9.54,8.87,8.61,31.65,31.67,31.68,31.67,31.68,31.68,31.67,31.67,31.68,31.67,31.67,31.69,31.68,31.66,31.68,31.69,31.67,31.68,31.70,31.69,31.68,31.69,31.70,31.69,31.69,31.68,31.69,31.68,31.68,31.69,31.69,31.69,31.69,31.68,31.68,31.68,31.68,31.68,31.68,31.67,31.68,31.68,31.68,31.68,31.67,31.68,31.68,31.67,31.68,31.69,31.69,31.68,31.66,31.66,31.65,31.64,31.62,31.65,31.62,31.63,31.62,31.63,31.64,31.61,31.62,31.62,31.61,31.60,31.61,31.61,31.62,31.61,31.63,31.61,31.61,31.61,31.62,31.63,31.58,31.65,31.64,31.65,31.66,31.64],[31.61,31.60,31.58,31.59,31.61,31.60,31.60,31.61,31.56,31.60,31.61,31.63,31.64,31.64,31.65,31.64,31.63,31.63,31.63,31.61,31.63,31.59,31.58,31.62,31.60,31.59,31.61,31.61,31.62,31.62,31.61,31.61,31.61,31.64,31.64,31.62,31.65,31.63,31.64,31.64,31.61,31.61,31.61,31.61,31.64,31.60,31.63,31.63,31.63,31.61,31.64,31.61,31.63,31.63,31.63,31.62,31.61,31.59,31.64,31.63,31.64,31.65,31.65,31.66,31.64,31.65,31.64,31.64,31.65,31.64,31.64,31.64,31.61,31.64,31.59,31.58,31.58,31.59,31.59,31.60,31.58,31.60,31.62,31.61,31.60,31.61,31.61,31.64,31.62,31.61,31.62,31.61,31.62,31.62,31.62,31.62,31.60,31.62,31.62,31.62,31.60,31.60,31.58,31.60,31.61,31.59,31.59,31.57,31.57,31.59,31.60,31.58,31.58,31.61,31.61,31.57,31.60,31.61,31.62,31.60,31.62,31.61,31.62,31.60,31.55,31.61,31.58,31.60,31.62,31.59,31.61,31.61,31.58,31.62,31.60,31.62,31.62,31.62,31.61,31.61,31.64,31.64,31.63,31.62,31.57,31.60,31.60,31.59,31.61,31.64,31.62,31.64,31.64,31.63,31.62,31.63,31.65,31.56,31.65,31.65,31.65,31.65,31.64,31.67,31.62,31.62,31.66,31.65,31.57,31.63,31.64,31.63,31.65,31.66,31.63,31.64,31.64,31.63,31.62,31.62,31.62,31.58,31.62,31.56,31.62,31.59,31.63,31.60,31.58,31.59,31.58,31.58,31.53,31.54,31.55,31.52,31.55,31.51,31.50,31.55,31.40,31.44,31.41,31.46,31.36,31.40,31.47,31.30,31.32,31.20,31.39,31.33,31.16,31.29,31.21,31.15,31.09,31.20,31.25,31.28,31.10,31.13,31.05,30.94,31.05,31.17,30.76,30.90,30.83,30.54,30.41,31.09,30.97,30.38,30.71,30.47,30.48,30.34,30.39,30.18,29.97,30.21,30.12,29.65,29.58,29.69,29.58,29.16,29.34,29.32,29.14,28.42,29.07,28.25,28.22,27.52,27.22,27.11,26.28,26.01,24.27,24.79,24.02,24.11,21.88,21.12,21.34,17.78,19.12,19.98,17.64,17.65,18.51,18.11,16.05,18.57,17.68,18.94,18.93,19.93,19.72,19.40,16.96,17.13,16.69,16.53,18.26,15.71,14.57,14.59,15.12,14.89,18.37,16.69,15.28,13.50,14.87,14.17,16.50,19.42,18.60,14.82,13.29,13.66,12.74,13.60,12.58,11.78,10.74,10.97,10.26,10.29,10.25,11.14,11.82,13.27,12.28,11.07,11.65,10.47,9.54,8.98,9.37,9.39,9.85,10.93,12.71,11.50,10.71,9.92,9.68,7.64,8.41,7.60,9.58,10.33,10.83,12.57,14.00,13.68,14.50,13.82,12.32,11.88,10.77,10.72,9.30,8.47,6.57,7.99,6.87,9.04,9.08,9.11,6.05,8.11,6.49,7.08,6.90,5.64,5.28,4.74,6.03,6.12,6.08,3.96,5.44,4.52,5.90,6.60,5.97,5.23,3.75,2.84,3.18,2.25,3.01,2.62,3.39,3.67,3.50,2.78,2.31,2.20,1.57,1.26,0.93,0.76,0.88,1.45,1.72,2.02,1.56,1.39,1.19,1.22,1.23,1.59,1.90,2.20,2.08,2.65,2.93,3.55,3.05,2.94,2.70,2.38,2.03,2.01,1.84,1.72,1.61,1.75,2.06,2.28,2.31,2.29,2.32,2.53,2.81,3.10,3.51,3.94,3.72,3.21,3.24,3.29,2.92,3.41,4.10,3.80,4.03,4.64,4.50,5.05,5.25,4.75,4.96,4.90,4.53,5.47,5.54,5.74,5.86,5.45,5.82,5.94,6.30,6.96,7.29,6.68,7.09,6.54,6.76,6.81,7.30,7.65,7.74,7.81,8.26,8.19,8.79,8.77,8.61,8.42,9.06,9.45,10.01,11.57,10.94,13.03,12.88,13.76,14.23,14.88,15.75,14.75,14.88,15.14,14.84,15.86,14.60,14.47,13.63,13.02,11.61,11.32,11.17,12.67,11.08,10.34,11.39,10.64,13.01,13.13,14.07,15.14,14.60,15.35,15.46,14.92,14.43,13.99,13.55,12.21,12.57,10.94,12.62,10.67,11.00,12.15,12.35,14.20,13.70,13.93,13.77,13.51,14.44,14.51,14.39,14.44,14.61,14.53,14.40,14.36,13.79,12.80,12.96,12.67,11.06,11.56,12.85,12.44,14.06,14.59,15.45,15.36,15.43,15.18,15.17,15.98,14.48,15.24,14.81,15.11,14.49,13.00,12.85,12.08,10.61,9.46,9.25,31.65,31.66,31.68,31.67,31.68,31.67,31.66,31.66,31.67,31.66,31.67,31.68,31.66,31.66,31.68,31.68,31.67,31.68,31.70,31.68,31.68,31.70,31.69,31.69,31.68,31.68,31.69,31.68,31.68,31.68,31.68,31.68,31.69,31.68,31.67,31.67,31.67,31.68,31.68,31.66,31.66,31.67,31.66,31.67,31.66,31.67,31.66,31.66,31.67,31.68,31.68,31.68,31.65,31.65,31.65,31.63,31.63,31.65,31.63,31.63,31.62,31.62,31.63,31.62,31.61,31.62,31.62,31.58,31.60,31.63,31.62,31.63,31.63,31.61,31.63,31.61,31.63,31.62,31.60,31.65,31.64,31.65,31.66,31.64],[31.62,31.61,31.56,31.60,31.60,31.61,31.60,31.60,31.58,31.61,31.64,31.63,31.64,31.63,31.64,31.64,31.63,31.63,31.64,31.63,31.64,31.61,31.59,31.62,31.64,31.61,31.62,31.63,31.63,31.62,31.61,31.64,31.63,31.64,31.64,31.64,31.64,31.63,31.64,31.63,31.63,31.63,31.63,31.64,31.64,31.63,31.63,31.63,31.63,31.62,31.64,31.64,31.64,31.63,31.64,31.63,31.64,31.63,31.64,31.64,31.64,31.64,31.64,31.65,31.63,31.65,31.63,31.64,31.65,31.63,31.64,31.63,31.62,31.64,31.60,31.60,31.60,31.59,31.60,31.61,31.56,31.59,31.60,31.61,31.61,31.61,31.62,31.63,31.61,31.60,31.61,31.63,31.62,31.62,31.63,31.62,31.61,31.64,31.62,31.62,31.61,31.59,31.58,31.61,31.61,31.59,31.60,31.58,31.56,31.58,31.60,31.59,31.58,31.60,31.61,31.57,31.58,31.59,31.61,31.59,31.60,31.60,31.60,31.59,31.53,31.60,31.58,31.61,31.59,31.60,31.60,31.61,31.57,31.62,31.60,31.61,31.62,31.59,31.61,31.59,31.63,31.63,31.63,31.61,31.59,31.60,31.59,31.59,31.63,31.62,31.62,31.63,31.64,31.62,31.62,31.64,31.65,31.61,31.65,31.67,31.66,31.65,31.63,31.68,31.64,31.63,31.66,31.65,31.54,31.63,31.64,31.63,31.63,31.64,31.65,31.64,31.63,31.63,31.61,31.63,31.61,31.62,31.62,31.56,31.63,31.59,31.63,31.59,31.62,31.61,31.59,31.61,31.57,31.58,31.57,31.57,31.57,31.55,31.53,31.56,31.50,31.50,31.47,31.51,31.38,31.44,31.50,31.39,31.43,31.29,31.40,31.45,31.21,31.36,31.29,31.20,31.15,31.25,31.31,31.32,31.13,31.08,31.06,30.97,31.08,31.15,30.72,30.98,30.80,30.38,30.41,31.07,30.85,30.41,30.68,30.50,30.44,30.30,30.39,30.34,29.86,30.21,30.21,29.76,29.38,29.83,29.68,29.09,29.34,29.46,29.02,28.25,29.20,28.34,27.65,27.62,27.54,26.74,26.05,26.04,24.43,24.27,23.76,23.90,21.65,20.81,21.30,17.65,18.51,19.23,17.93,16.77,17.93,18.41,16.08,17.69,17.47,18.88,18.25,19.17,19.67,19.07,16.32,16.48,16.43,16.18,17.67,16.11,14.25,14.50,14.78,14.39,17.85,16.31,14.65,13.01,14.61,13.86,16.78,18.86,18.76,14.50,13.12,13.93,12.64,14.13,13.68,12.57,11.46,10.87,9.98,9.56,9.85,11.16,12.20,13.80,12.83,11.16,11.72,10.12,9.16,8.40,9.08,9.35,9.87,10.76,13.10,11.76,11.26,9.74,9.67,7.64,8.43,7.50,9.25,10.23,10.77,12.78,14.60,13.95,15.20,14.11,12.65,12.42,11.55,10.92,9.35,8.64,6.58,8.00,6.97,9.06,9.14,9.53,6.21,8.40,6.59,7.54,6.73,6.05,4.98,4.70,6.10,6.25,6.21,3.87,5.74,4.55,6.25,6.80,6.40,5.21,4.07,2.91,3.58,2.73,3.64,3.21,3.96,4.20,4.06,3.37,2.71,2.65,1.91,1.73,1.37,1.04,0.77,1.06,1.42,2.04,1.56,1.48,1.27,1.49,1.62,1.96,2.14,2.76,2.45,3.07,3.42,3.95,3.50,3.40,2.92,2.72,2.37,2.23,1.99,1.95,1.68,1.85,2.16,2.44,2.51,2.55,2.66,2.82,2.97,3.48,3.83,4.33,3.98,3.41,3.40,3.46,3.27,3.64,4.39,4.12,4.60,4.86,5.04,5.29,5.49,5.19,5.16,5.18,4.79,5.47,5.76,5.94,5.92,5.74,5.98,6.23,6.54,6.83,7.42,6.59,7.27,6.53,6.60,6.80,7.34,7.36,7.67,7.90,8.35,8.23,8.68,9.05,8.55,8.47,9.01,9.48,10.01,11.00,10.75,12.49,12.41,13.02,13.76,14.41,14.98,14.39,14.80,15.18,14.89,15.16,14.30,13.91,13.47,12.65,11.52,10.88,10.75,11.84,11.10,10.50,10.66,10.59,12.51,12.18,13.63,14.01,14.60,15.34,15.04,14.50,13.96,12.82,12.86,11.92,12.43,10.97,12.36,11.23,11.29,12.07,12.85,13.82,13.07,13.98,13.42,13.94,14.21,14.00,14.48,14.70,14.42,14.20,14.24,14.05,13.67,12.29,12.97,12.82,11.37,11.63,12.16,12.56,13.24,14.29,14.78,14.99,15.62,14.94,15.53,15.92,14.51,14.69,14.32,14.27,13.69,12.37,12.22,11.17,10.36,9.49,9.25,31.65,31.67,31.68,31.67,31.68,31.68,31.67,31.67,31.67,31.67,31.68,31.68,31.66,31.66,31.68,31.68,31.67,31.67,31.69,31.68,31.68,31.69,31.69,31.69,31.68,31.68,31.67,31.67,31.68,31.67,31.67,31.67,31.68,31.68,31.67,31.67,31.68,31.66,31.67,31.66,31.67,31.67,31.66,31.67,31.67,31.66,31.66,31.67,31.67,31.68,31.68,31.68,31.64,31.65,31.64,31.62,31.61,31.63,31.62,31.63,31.62,31.62,31.63,31.62,31.62,31.63,31.62,31.60,31.61,31.63,31.63,31.61,31.63,31.60,31.62,31.61,31.62,31.61,31.59,31.66,31.65,31.65,31.65,31.63],[31.62,31.60,31.55,31.60,31.64,31.61,31.62,31.64,31.62,31.64,31.64,31.64,31.66,31.65,31.66,31.65,31.64,31.64,31.64,31.65,31.64,31.65,31.62,31.65,31.64,31.65,31.63,31.64,31.65,31.64,31.64,31.66,31.64,31.66,31.65,31.65,31.65,31.63,31.65,31.64,31.65,31.65,31.64,31.66,31.65,31.65,31.63,31.64,31.65,31.65,31.65,31.65,31.64,31.64,31.64,31.64,31.65,31.65,31.65,31.65,31.65,31.66,31.65,31.67,31.65,31.66,31.65,31.65,31.65,31.65,31.64,31.64,31.65,31.65,31.65,31.64,31.63,31.61,31.63,31.63,31.58,31.59,31.63,31.62,31.62,31.62,31.63,31.63,31.63,31.60,31.61,31.63,31.61,31.63,31.64,31.63,31.61,31.65,31.63,31.64,31.63,31.61,31.59,31.64,31.64,31.61,31.60,31.60,31.58,31.59,31.63,31.61,31.58,31.60,31.64,31.59,31.59,31.63,31.63,31.60,31.61,31.62,31.62,31.61,31.53,31.61,31.58,31.62,31.62,31.61,31.63,31.64,31.61,31.63,31.62,31.62,31.63,31.61,31.63,31.61,31.64,31.64,31.64,31.62,31.62,31.62,31.62,31.62,31.64,31.63,31.64,31.64,31.65,31.64,31.65,31.64,31.65,31.65,31.65,31.66,31.66,31.67,31.63,31.67,31.64,31.65,31.64,31.65,31.63,31.61,31.64,31.62,31.64,31.62,31.65,31.62,31.61,31.64,31.62,31.63,31.60,31.62,31.60,31.59,31.63,31.60,31.62,31.59,31.63,31.61,31.59,31.60,31.60,31.56,31.60,31.59,31.57,31.52,31.55,31.58,31.55,31.56,31.51,31.53,31.43,31.50,31.55,31.48,31.47,31.31,31.46,31.41,31.31,31.41,31.37,31.32,31.21,31.22,31.26,31.31,31.16,31.12,31.05,31.02,31.02,31.15,30.73,30.99,30.79,30.44,30.54,31.09,30.83,30.27,30.70,30.57,30.38,30.21,30.51,30.25,29.67,30.11,30.13,29.46,29.23,29.92,29.72,28.85,29.26,29.38,29.03,28.26,29.12,28.60,27.90,27.67,27.54,27.20,26.35,26.20,24.74,25.14,24.36,24.50,22.98,22.35,22.80,19.90,20.65,21.29,20.03,19.05,19.95,20.27,18.06,19.70,18.47,19.74,19.97,20.71,21.70,20.50,17.80,18.60,17.63,17.64,18.58,18.03,16.12,16.58,16.71,16.69,19.86,19.03,16.93,15.55,16.90,16.23,18.71,20.31,20.22,16.36,15.36,16.33,14.93,16.88,15.61,13.97,12.86,12.72,12.04,11.67,12.04,13.42,13.91,14.88,13.96,12.75,13.44,11.92,11.03,9.70,10.79,10.71,11.61,12.14,13.96,13.33,12.51,11.07,10.96,8.54,9.74,8.52,10.89,11.74,12.27,14.20,15.94,15.86,17.05,15.77,14.43,14.14,13.00,12.33,10.80,9.60,7.18,9.03,7.66,10.22,10.30,9.84,6.96,9.11,7.51,8.67,7.94,7.33,6.25,5.80,7.32,7.47,7.26,4.81,6.70,5.50,7.16,8.06,7.44,6.33,5.06,3.84,4.56,3.38,4.68,4.43,5.24,5.24,4.95,4.45,3.63,3.60,2.71,2.47,1.95,1.54,1.06,0.76,0.96,1.87,1.64,1.77,1.56,2.01,2.13,2.76,3.17,3.93,3.15,3.83,4.39,5.12,4.75,4.97,4.03,3.80,3.26,3.35,2.59,2.42,2.13,2.12,2.86,3.12,3.39,3.49,3.69,3.75,4.40,4.57,5.19,5.66,5.27,4.67,4.49,4.51,4.31,4.69,5.47,5.17,5.37,5.90,5.88,6.33,6.74,6.25,6.40,6.34,5.76,6.59,6.53,7.38,7.49,7.17,7.37,7.62,7.57,8.60,8.81,8.17,8.49,8.32,8.14,8.22,8.56,9.15,8.78,8.88,9.50,9.35,9.73,9.75,9.37,9.37,9.88,10.44,10.84,11.97,11.52,13.59,13.45,14.25,14.86,15.80,16.34,15.89,16.44,16.96,15.96,16.28,15.21,14.99,14.29,13.77,12.70,12.08,12.01,13.18,12.10,11.33,12.05,11.39,13.45,13.24,14.93,15.28,16.01,17.05,16.70,15.76,15.07,13.88,14.19,12.95,13.44,11.69,13.23,12.08,12.23,13.09,13.78,14.78,13.95,15.06,14.16,15.04,15.41,15.83,16.57,16.38,15.93,15.55,15.45,14.85,14.65,13.79,13.87,13.77,12.54,12.97,13.39,13.81,14.71,15.26,16.17,16.02,16.67,16.23,16.97,17.69,15.90,16.25,15.60,15.87,14.74,13.77,13.03,12.52,11.30,10.38,10.40,31.67,31.68,31.69,31.69,31.69,31.68,31.69,31.69,31.68,31.69,31.69,31.69,31.67,31.68,31.69,31.69,31.69,31.68,31.70,31.69,31.68,31.70,31.70,31.69,31.69,31.69,31.68,31.68,31.68,31.67,31.68,31.68,31.69,31.69,31.69,31.67,31.69,31.68,31.67,31.67,31.69,31.68,31.67,31.68,31.68,31.67,31.67,31.68,31.68,31.68,31.68,31.68,31.65,31.66,31.65,31.63,31.62,31.64,31.63,31.63,31.63,31.63,31.63,31.62,31.62,31.61,31.61,31.61,31.64,31.62,31.63,31.61,31.63,31.60,31.60,31.61,31.61,31.61,31.58,31.67,31.65,31.65,31.64,31.62],[31.62,31.59,31.56,31.59,31.63,31.62,31.64,31.64,31.62,31.62,31.63,31.61,31.64,31.65,31.65,31.66,31.62,31.64,31.64,31.63,31.63,31.65,31.62,31.66,31.64,31.66,31.66,31.65,31.65,31.65,31.65,31.65,31.64,31.65,31.65,31.63,31.64,31.64,31.65,31.64,31.65,31.63,31.64,31.64,31.65,31.65,31.63,31.64,31.64,31.64,31.65,31.66,31.65,31.64,31.64,31.65,31.65,31.65,31.65,31.64,31.64,31.65,31.65,31.64,31.65,31.65,31.65,31.65,31.66,31.63,31.64,31.63,31.63,31.64,31.64,31.63,31.64,31.62,31.65,31.61,31.59,31.59,31.62,31.63,31.64,31.63,31.63,31.65,31.63,31.62,31.62,31.64,31.63,31.65,31.64,31.65,31.63,31.65,31.63,31.64,31.64,31.62,31.61,31.64,31.64,31.62,31.62,31.62,31.60,31.61,31.62,31.62,31.59,31.61,31.63,31.59,31.59,31.61,31.61,31.60,31.61,31.61,31.63,31.61,31.56,31.61,31.59,31.61,31.63,31.62,31.63,31.64,31.61,31.63,31.62,31.62,31.62,31.59,31.62,31.61,31.63,31.65,31.64,31.62,31.59,31.62,31.63,31.63,31.65,31.64,31.63,31.64,31.65,31.64,31.64,31.64,31.65,31.65,31.64,31.67,31.67,31.66,31.61,31.68,31.63,31.65,31.62,31.67,31.59,31.60,31.65,31.61,31.64,31.61,31.67,31.62,31.62,31.65,31.60,31.64,31.58,31.65,31.59,31.61,31.64,31.58,31.60,31.57,31.65,31.63,31.61,31.62,31.62,31.57,31.61,31.62,31.54,31.49,31.56,31.57,31.56,31.50,31.57,31.41,31.52,31.51,31.57,31.49,31.31,31.38,31.43,31.36,31.35,31.45,31.41,31.27,31.27,31.38,31.19,31.31,31.28,31.23,31.21,31.16,31.27,31.17,31.01,31.20,30.97,30.74,30.82,31.16,30.80,30.63,30.83,30.91,30.72,30.70,30.56,30.52,30.33,30.63,30.38,30.13,30.13,30.48,30.20,29.81,30.06,29.75,29.59,29.25,29.41,29.32,28.81,28.39,28.59,28.28,27.31,27.51,26.39,26.61,25.60,25.61,24.33,23.92,23.98,21.59,22.53,23.19,22.12,21.11,21.95,22.29,20.51,21.43,20.63,21.83,22.12,22.33,22.77,22.37,19.68,20.96,19.99,20.29,20.82,20.07,18.05,19.18,18.39,19.55,20.78,20.46,19.21,18.75,18.94,19.69,20.14,22.14,21.67,18.29,18.42,18.45,18.21,18.77,18.58,17.34,15.93,15.99,14.91,14.44,14.15,15.55,16.56,17.88,17.03,15.43,16.06,14.35,14.01,12.16,13.42,13.22,14.60,14.82,16.60,16.46,15.61,13.59,12.95,11.15,12.26,10.68,12.73,13.74,14.76,16.80,18.06,17.41,18.60,16.99,15.74,14.92,14.26,14.56,12.46,11.80,9.41,11.32,10.29,13.02,12.19,11.35,9.21,10.50,9.51,10.69,9.29,8.40,6.99,7.28,7.50,8.68,8.67,6.54,8.52,7.82,9.60,10.43,9.57,8.96,7.87,5.85,7.37,6.04,8.08,7.90,9.29,9.19,9.45,8.36,6.49,6.85,5.30,4.26,3.28,2.65,1.96,1.23,0.77,1.30,1.75,2.57,2.24,2.97,3.83,4.61,5.79,6.50,6.09,6.86,7.51,8.89,7.64,8.07,6.92,6.36,5.50,4.68,4.07,3.25,3.03,3.09,3.64,4.66,4.56,5.33,5.58,6.31,6.55,7.52,8.33,9.02,8.10,7.07,7.09,6.65,6.39,6.15,7.54,7.55,7.63,8.28,8.15,8.69,9.24,9.14,8.98,9.29,8.62,9.18,9.62,10.30,10.23,9.92,9.59,9.68,10.24,11.32,11.33,10.53,11.49,10.89,11.26,11.27,11.51,11.93,12.06,11.90,12.20,12.59,13.32,13.53,13.25,13.22,13.82,14.06,15.50,15.58,15.21,16.89,16.81,17.39,18.07,18.21,18.69,18.55,18.84,19.67,18.86,18.58,17.92,17.85,16.89,16.94,15.61,15.49,15.01,16.40,14.71,14.42,15.22,14.54,16.70,16.12,18.29,18.27,18.16,19.85,19.61,19.38,17.70,16.76,17.25,16.02,16.57,14.80,16.39,15.17,14.87,15.63,16.60,17.48,16.56,18.00,16.62,18.02,18.17,18.12,19.90,19.62,18.41,18.19,18.10,17.75,17.35,16.70,16.50,16.78,15.39,15.94,16.08,16.72,17.98,18.01,18.73,18.44,19.28,19.02,20.62,20.72,18.43,18.80,18.24,18.25,17.82,17.20,16.20,16.22,14.89,14.37,14.50,31.65,31.67,31.68,31.67,31.68,31.67,31.68,31.68,31.67,31.68,31.68,31.68,31.66,31.66,31.67,31.67,31.68,31.67,31.68,31.68,31.67,31.68,31.68,31.68,31.67,31.67,31.67,31.66,31.67,31.67,31.68,31.67,31.68,31.68,31.68,31.67,31.68,31.66,31.67,31.66,31.68,31.66,31.66,31.67,31.67,31.67,31.66,31.68,31.66,31.67,31.67,31.66,31.64,31.64,31.63,31.63,31.61,31.64,31.62,31.62,31.62,31.64,31.63,31.62,31.62,31.63,31.63,31.62,31.61,31.62,31.63,31.60,31.62,31.60,31.61,31.60,31.60,31.60,31.58,31.64,31.64,31.63,31.64,31.61],[31.63,31.62,31.60,31.61,31.64,31.62,31.65,31.65,31.63,31.64,31.65,31.64,31.66,31.65,31.66,31.66,31.65,31.65,31.65,31.65,31.64,31.66,31.63,31.66,31.64,31.66,31.66,31.65,31.66,31.66,31.66,31.67,31.66,31.67,31.66,31.65,31.65,31.65,31.65,31.65,31.66,31.66,31.66,31.66,31.66,31.67,31.64,31.65,31.65,31.67,31.66,31.67,31.65,31.64,31.65,31.64,31.66,31.67,31.66,31.66,31.65,31.66,31.66,31.67,31.66,31.66,31.65,31.66,31.66,31.65,31.65,31.64,31.66,31.65,31.65,31.65,31.65,31.64,31.65,31.64,31.62,31.60,31.63,31.63,31.63,31.63,31.64,31.64,31.63,31.63,31.62,31.64,31.63,31.65,31.65,31.65,31.63,31.65,31.65,31.64,31.65,31.63,31.63,31.64,31.65,31.63,31.63,31.63,31.61,31.62,31.64,31.64,31.60,31.63,31.65,31.62,31.60,31.63,31.64,31.61,31.63,31.63,31.64,31.63,31.59,31.63,31.59,31.63,31.63,31.62,31.64,31.64,31.63,31.64,31.64,31.64,31.64,31.61,31.64,31.62,31.65,31.66,31.66,31.64,31.63,31.63,31.64,31.64,31.66,31.65,31.66,31.65,31.66,31.65,31.66,31.66,31.66,31.66,31.66,31.68,31.67,31.67,31.64,31.68,31.64,31.66,31.65,31.66,31.64,31.62,31.66,31.63,31.64,31.63,31.66,31.63,31.62,31.65,31.63,31.65,31.59,31.65,31.61,31.62,31.64,31.62,31.62,31.60,31.65,31.64,31.62,31.62,31.63,31.59,31.62,31.62,31.58,31.54,31.55,31.60,31.58,31.56,31.56,31.52,31.52,31.51,31.57,31.51,31.49,31.42,31.47,31.45,31.38,31.49,31.45,31.41,31.31,31.42,31.38,31.39,31.31,31.29,31.30,31.16,31.27,31.28,31.01,31.17,31.00,30.91,30.75,31.20,30.94,30.62,30.90,30.89,30.70,30.54,30.63,30.64,30.18,30.50,30.40,29.97,29.78,30.20,30.07,29.47,29.71,29.72,29.46,28.87,29.56,29.24,28.60,28.06,28.26,27.96,27.26,27.28,26.59,26.39,25.73,25.74,24.49,24.07,24.24,22.13,22.78,23.25,22.30,21.44,22.26,22.62,20.68,21.74,21.08,22.24,22.30,22.59,23.32,22.49,20.10,21.29,20.23,20.72,20.96,20.41,18.65,19.54,19.12,19.84,21.32,20.78,19.69,18.65,19.33,19.71,20.31,22.18,21.54,18.66,18.46,18.20,17.74,18.62,17.62,16.98,16.01,15.67,15.15,14.73,14.53,15.67,16.81,17.75,17.15,15.29,15.84,14.33,14.31,12.80,13.55,13.47,14.68,14.63,15.90,15.67,15.30,13.36,12.47,11.60,12.50,11.27,13.27,13.79,14.56,16.53,17.82,16.78,17.11,16.04,15.32,14.76,14.52,14.50,12.33,12.12,9.71,11.95,10.73,12.50,11.78,11.15,9.16,10.03,9.02,9.96,8.72,8.27,6.87,7.32,7.74,8.61,8.56,6.56,8.83,7.79,9.56,10.36,9.37,8.92,7.42,6.23,7.00,5.82,7.22,6.16,7.18,7.85,7.29,6.10,5.54,5.65,4.63,4.57,2.95,2.90,2.03,1.94,0.99,0.77,1.29,1.94,2.29,3.19,3.12,4.58,5.03,5.22,5.24,5.56,5.93,6.95,6.12,6.67,5.77,6.03,4.91,4.89,3.39,3.33,2.43,3.04,3.88,4.01,4.50,4.69,5.48,5.30,6.33,6.28,7.03,7.63,7.11,6.67,6.16,6.29,5.32,5.64,7.32,7.41,8.06,8.38,8.57,9.14,9.21,8.93,8.79,8.50,7.77,8.20,8.64,9.54,9.69,9.57,9.77,9.74,10.12,10.70,11.42,10.52,10.80,10.29,10.45,10.10,10.72,11.24,11.33,11.10,11.78,12.22,12.72,13.21,12.06,12.01,12.70,12.74,13.72,14.19,13.82,15.96,16.06,16.90,17.19,17.85,18.69,18.27,18.71,19.29,18.79,18.89,17.88,17.57,16.73,16.75,14.73,14.23,14.10,16.01,14.73,14.32,14.64,14.29,16.34,15.35,17.88,17.33,18.26,19.29,18.83,18.31,17.40,16.24,17.00,15.82,16.42,14.78,16.00,15.24,14.66,15.94,16.85,17.52,16.73,17.97,16.93,17.86,18.30,18.00,18.75,18.68,18.55,17.97,18.12,17.76,17.42,16.72,16.72,16.71,15.13,15.94,15.52,16.41,17.60,17.80,18.34,18.50,19.37,18.75,19.94,20.12,18.31,18.46,18.03,17.85,17.52,16.79,15.47,15.16,14.02,12.98,12.82,31.66,31.67,31.68,31.67,31.68,31.67,31.67,31.67,31.68,31.68,31.67,31.68,31.66,31.67,31.67,31.68,31.69,31.67,31.69,31.68,31.67,31.69,31.69,31.69,31.67,31.68,31.67,31.67,31.67,31.67,31.68,31.67,31.68,31.69,31.68,31.67,31.68,31.67,31.67,31.67,31.68,31.67,31.67,31.68,31.67,31.67,31.67,31.68,31.67,31.67,31.68,31.66,31.66,31.65,31.64,31.64,31.61,31.64,31.63,31.64,31.62,31.65,31.63,31.63,31.62,31.63,31.62,31.63,31.64,31.63,31.64,31.61,31.62,31.60,31.62,31.61,31.62,31.62,31.57,31.66,31.63,31.63,31.63,31.62],[31.64,31.62,31.59,31.60,31.63,31.62,31.62,31.64,31.63,31.64,31.65,31.65,31.65,31.65,31.65,31.65,31.65,31.65,31.65,31.65,31.65,31.66,31.63,31.65,31.65,31.65,31.64,31.64,31.66,31.65,31.64,31.65,31.65,31.66,31.66,31.66,31.65,31.64,31.66,31.65,31.66,31.66,31.65,31.66,31.66,31.64,31.64,31.65,31.66,31.66,31.67,31.66,31.65,31.65,31.66,31.65,31.66,31.66,31.66,31.66,31.66,31.66,31.65,31.67,31.65,31.66,31.66,31.66,31.66,31.65,31.65,31.65,31.65,31.65,31.64,31.64,31.65,31.60,31.63,31.61,31.57,31.61,31.63,31.64,31.63,31.63,31.63,31.64,31.64,31.60,31.62,31.64,31.63,31.65,31.66,31.66,31.64,31.66,31.65,31.65,31.64,31.62,31.63,31.65,31.64,31.63,31.64,31.64,31.59,31.62,31.64,31.62,31.60,31.62,31.65,31.59,31.60,31.64,31.64,31.61,31.64,31.63,31.64,31.62,31.56,31.64,31.61,31.63,31.63,31.63,31.64,31.64,31.59,31.65,31.64,31.64,31.64,31.63,31.64,31.64,31.66,31.65,31.67,31.65,31.66,31.64,31.63,31.63,31.66,31.65,31.65,31.66,31.66,31.66,31.67,31.67,31.67,31.66,31.67,31.68,31.68,31.67,31.66,31.69,31.66,31.67,31.67,31.67,31.66,31.64,31.67,31.64,31.66,31.65,31.67,31.65,31.63,31.66,31.65,31.66,31.63,31.66,31.64,31.62,31.66,31.64,31.66,31.62,31.66,31.66,31.63,31.62,31.63,31.62,31.63,31.64,31.63,31.59,31.58,31.63,31.61,31.60,31.57,31.59,31.49,31.54,31.61,31.55,31.55,31.36,31.57,31.55,31.41,31.55,31.47,31.41,31.24,31.23,31.47,31.43,31.16,31.33,31.22,31.04,31.02,31.37,30.94,30.99,31.00,30.76,30.62,31.18,31.19,30.48,30.84,30.78,30.72,30.36,30.67,30.62,29.91,30.23,30.42,29.81,29.51,30.00,29.94,29.05,29.36,29.57,29.13,28.37,29.24,28.85,27.96,27.46,27.57,27.25,26.16,26.34,24.98,24.89,24.29,24.25,22.60,22.00,21.81,19.53,20.22,20.79,19.36,18.80,19.92,20.19,17.81,19.50,18.26,19.23,19.63,20.05,21.34,20.22,17.52,18.38,17.28,17.47,18.46,17.54,15.67,15.85,16.26,16.41,19.19,18.44,16.54,14.93,15.98,15.69,17.57,19.98,19.74,16.44,14.64,15.50,14.28,16.11,15.24,13.87,12.76,12.64,12.07,11.55,12.14,13.09,13.35,14.64,13.84,12.20,12.91,11.55,11.01,9.95,11.01,10.94,11.71,12.26,13.90,13.07,12.21,10.82,10.94,8.88,10.07,8.60,10.61,11.31,11.86,13.93,15.31,15.27,16.20,14.86,13.56,13.22,12.27,11.87,10.16,9.35,7.41,8.97,7.92,10.27,10.22,9.47,7.05,8.50,7.16,7.88,7.37,6.86,5.84,5.58,6.81,6.87,7.02,4.80,6.65,5.69,7.24,7.89,7.31,6.58,5.33,4.30,4.90,3.87,4.96,4.52,5.32,5.61,5.49,4.34,3.70,3.73,2.83,2.70,1.97,1.94,1.53,1.98,1.53,1.22,0.77,1.08,1.45,2.07,2.10,3.00,3.16,3.75,3.21,3.82,4.37,5.30,4.42,4.99,3.96,4.05,3.13,3.05,2.44,2.47,1.69,2.03,3.02,3.02,3.16,3.00,3.50,3.61,4.13,4.58,5.24,5.70,5.12,4.40,4.44,4.35,3.71,4.23,5.33,5.20,5.38,5.69,6.03,6.21,6.49,6.03,6.22,6.01,5.77,6.76,6.83,7.31,7.25,7.20,7.03,7.12,7.37,8.14,8.30,7.73,8.34,8.22,8.03,8.54,8.69,8.75,8.92,9.19,9.48,9.53,10.05,10.17,10.06,9.89,10.69,11.27,11.90,12.55,11.88,13.45,13.47,14.02,14.81,15.88,16.24,15.39,16.19,16.80,16.35,15.90,14.98,14.68,13.89,13.70,12.43,12.01,11.81,13.21,11.86,11.55,12.31,11.94,13.63,13.22,14.94,15.13,15.95,17.09,16.82,15.71,15.89,13.98,15.01,13.28,14.09,12.29,13.21,12.15,12.22,12.79,13.91,14.45,14.05,15.29,14.73,15.59,15.70,16.00,16.65,16.70,16.37,15.33,15.41,15.00,14.36,13.62,13.37,13.27,12.27,12.82,12.77,14.16,14.59,14.98,15.70,15.74,16.89,16.27,17.59,17.81,15.91,16.01,15.30,15.28,15.00,13.79,13.22,12.52,11.87,11.06,10.65,31.66,31.67,31.69,31.69,31.69,31.68,31.68,31.68,31.68,31.69,31.69,31.69,31.67,31.68,31.69,31.69,31.69,31.69,31.70,31.68,31.69,31.70,31.70,31.69,31.68,31.69,31.68,31.68,31.68,31.67,31.68,31.68,31.69,31.69,31.69,31.68,31.68,31.68,31.67,31.68,31.69,31.69,31.67,31.68,31.68,31.67,31.67,31.68,31.68,31.68,31.68,31.67,31.65,31.65,31.64,31.63,31.62,31.64,31.64,31.63,31.63,31.63,31.62,31.63,31.61,31.63,31.62,31.60,31.62,31.61,31.62,31.61,31.61,31.60,31.61,31.61,31.61,31.60,31.55,31.65,31.64,31.64,31.64,31.63],[31.62,31.60,31.57,31.57,31.59,31.59,31.60,31.59,31.56,31.58,31.60,31.61,31.61,31.63,31.64,31.63,31.62,31.62,31.62,31.60,31.64,31.60,31.59,31.61,31.63,31.63,31.61,31.62,31.63,31.63,31.60,31.61,31.62,31.63,31.63,31.60,31.63,31.63,31.64,31.63,31.59,31.63,31.62,31.60,31.63,31.60,31.61,31.62,31.62,31.60,31.64,31.63,31.63,31.62,31.64,31.62,31.63,31.61,31.63,31.63,31.63,31.63,31.63,31.64,31.63,31.61,31.62,31.63,31.64,31.61,31.63,31.62,31.62,31.63,31.59,31.59,31.59,31.58,31.59,31.58,31.56,31.58,31.60,31.61,31.60,31.61,31.61,31.62,31.62,31.59,31.62,31.62,31.62,31.63,31.63,31.63,31.62,31.64,31.63,31.63,31.60,31.59,31.60,31.61,31.61,31.59,31.59,31.58,31.56,31.58,31.60,31.58,31.57,31.59,31.61,31.57,31.58,31.59,31.59,31.59,31.60,31.62,31.60,31.60,31.53,31.59,31.57,31.60,31.59,31.60,31.61,31.61,31.55,31.61,31.61,31.61,31.61,31.59,31.61,31.60,31.64,31.63,31.64,31.60,31.60,31.59,31.59,31.60,31.64,31.63,31.63,31.64,31.65,31.64,31.65,31.65,31.66,31.64,31.66,31.68,31.68,31.67,31.65,31.69,31.66,31.66,31.67,31.67,31.65,31.63,31.67,31.65,31.66,31.67,31.67,31.65,31.64,31.65,31.64,31.65,31.64,31.66,31.63,31.62,31.66,31.64,31.63,31.62,31.66,31.63,31.61,31.64,31.63,31.58,31.61,31.64,31.60,31.57,31.56,31.62,31.57,31.55,31.58,31.54,31.48,31.50,31.57,31.49,31.49,31.36,31.46,31.50,31.33,31.47,31.38,31.30,31.26,31.32,31.37,31.36,31.27,31.16,31.14,31.08,31.15,31.21,30.84,31.08,30.88,30.57,30.61,31.18,30.88,30.52,30.84,30.62,30.58,30.49,30.53,30.49,30.04,30.29,30.35,29.98,29.70,30.01,29.95,29.36,29.50,29.50,29.26,28.57,29.39,28.64,28.17,27.87,27.65,27.23,26.36,26.34,24.95,24.98,24.39,24.24,22.43,21.38,21.52,18.39,19.44,19.91,18.11,17.77,18.57,18.60,16.50,18.43,17.58,18.64,18.39,19.42,19.88,19.22,16.61,17.21,16.76,16.63,17.80,16.46,14.65,14.69,15.23,14.78,18.42,17.02,15.49,13.65,14.95,14.13,16.57,19.09,18.83,15.14,13.19,14.09,12.67,14.29,13.62,12.55,11.56,11.21,10.54,10.17,10.43,11.11,11.55,12.98,12.27,10.93,11.30,10.23,9.51,8.83,9.44,9.77,10.24,10.84,12.82,11.32,11.23,9.58,10.07,8.01,8.68,7.70,9.37,10.33,10.60,12.51,13.87,13.84,14.67,13.84,12.47,12.41,11.54,10.75,9.27,8.49,6.63,8.05,7.24,9.33,9.19,9.23,6.31,7.96,6.57,7.35,6.74,6.07,5.30,4.82,6.20,6.30,6.27,4.04,5.76,4.74,6.02,6.65,6.34,5.35,4.24,3.17,3.77,3.01,3.87,3.59,4.07,4.31,4.15,3.47,2.93,2.87,2.20,1.96,1.59,1.36,1.22,1.61,1.72,1.56,1.00,0.76,0.92,1.28,1.58,1.95,2.37,2.95,2.54,3.01,3.41,3.91,3.58,3.74,3.13,2.72,2.42,2.08,1.62,1.43,1.22,1.40,1.68,1.83,1.93,2.18,2.23,2.82,3.08,3.60,4.15,4.57,4.09,3.25,3.41,2.97,2.72,3.10,3.84,3.60,3.87,4.29,4.54,4.92,5.00,4.74,4.71,4.44,4.06,4.95,5.20,5.36,5.46,5.34,5.34,5.60,5.92,6.47,6.66,5.80,6.63,6.19,6.20,6.60,6.88,6.92,7.25,7.44,7.76,7.63,8.02,8.47,8.28,7.78,8.51,8.70,9.48,10.08,9.90,11.30,11.28,11.77,12.76,13.74,14.28,13.62,14.02,14.64,13.97,14.20,13.12,12.69,12.29,11.54,10.42,9.77,9.50,11.03,9.82,9.45,9.79,9.57,11.28,11.10,12.38,12.93,13.52,14.71,14.17,13.87,13.01,11.63,11.77,10.83,11.32,9.84,10.98,10.13,9.92,10.48,11.51,12.48,11.75,12.82,12.18,12.99,13.28,13.17,13.86,13.77,13.59,13.08,13.17,12.74,12.15,11.19,11.31,11.41,10.05,10.86,11.05,11.69,12.27,12.89,13.46,14.00,14.61,14.25,14.73,15.42,13.66,13.87,13.33,13.30,12.59,11.34,11.03,10.20,9.46,9.05,8.71,31.66,31.67,31.68,31.67,31.68,31.67,31.67,31.67,31.67,31.67,31.67,31.68,31.67,31.67,31.68,31.68,31.68,31.68,31.69,31.68,31.68,31.69,31.69,31.69,31.68,31.68,31.67,31.67,31.67,31.67,31.68,31.67,31.68,31.69,31.68,31.68,31.68,31.68,31.68,31.67,31.68,31.68,31.67,31.68,31.67,31.67,31.67,31.67,31.67,31.68,31.68,31.67,31.65,31.65,31.64,31.63,31.61,31.64,31.62,31.63,31.62,31.62,31.63,31.62,31.62,31.62,31.61,31.61,31.62,31.62,31.63,31.61,31.63,31.60,31.61,31.60,31.61,31.61,31.59,31.66,31.64,31.65,31.65,31.63],[31.59,31.59,31.56,31.58,31.60,31.60,31.60,31.60,31.57,31.61,31.63,31.64,31.63,31.62,31.63,31.62,31.63,31.63,31.63,31.62,31.63,31.60,31.59,31.61,31.63,31.59,31.61,31.62,31.63,31.61,31.60,31.62,31.61,31.62,31.64,31.64,31.63,31.62,31.63,31.62,31.61,31.64,31.61,31.62,31.64,31.60,31.58,31.61,31.63,31.61,31.63,31.63,31.61,31.63,31.63,31.62,31.63,31.61,31.64,31.64,31.64,31.65,31.63,31.65,31.62,31.65,31.62,31.63,31.63,31.64,31.63,31.62,31.62,31.62,31.61,31.59,31.60,31.58,31.60,31.58,31.55,31.54,31.59,31.61,31.60,31.61,31.61,31.63,31.60,31.58,31.59,31.62,31.60,31.63,31.63,31.63,31.61,31.64,31.63,31.64,31.61,31.60,31.59,31.61,31.62,31.59,31.60,31.58,31.57,31.58,31.61,31.60,31.58,31.59,31.60,31.57,31.58,31.58,31.59,31.58,31.59,31.60,31.59,31.58,31.50,31.59,31.55,31.60,31.59,31.59,31.58,31.61,31.56,31.61,31.60,31.61,31.60,31.58,31.61,31.58,31.64,31.63,31.64,31.60,31.60,31.59,31.60,31.59,31.62,31.62,31.62,31.62,31.64,31.62,31.64,31.64,31.64,31.61,31.65,31.65,31.65,31.65,31.63,31.66,31.64,31.64,31.66,31.64,31.60,31.62,31.64,31.64,31.64,31.63,31.64,31.63,31.62,31.63,31.62,31.62,31.60,31.60,31.62,31.56,31.62,31.61,31.62,31.58,31.60,31.58,31.57,31.57,31.56,31.55,31.54,31.56,31.57,31.53,31.53,31.56,31.51,31.48,31.49,31.51,31.40,31.48,31.53,31.42,31.35,31.30,31.47,31.46,31.31,31.42,31.31,31.23,31.17,31.25,31.30,31.37,31.18,31.14,31.08,30.97,31.11,31.08,30.85,31.00,30.86,30.47,30.45,31.12,30.91,30.42,30.82,30.59,30.50,30.32,30.54,30.36,29.91,30.12,30.27,29.66,29.56,29.77,29.71,29.01,29.36,29.32,28.83,28.38,29.09,28.29,27.73,27.47,27.27,26.70,26.02,25.69,23.65,24.23,23.91,23.71,21.89,21.11,21.54,17.79,18.72,19.18,17.32,16.37,17.58,17.88,15.13,17.15,16.79,17.94,17.54,18.89,19.44,18.39,15.69,15.85,15.59,15.07,17.13,15.85,13.89,13.78,14.21,14.27,17.86,16.52,14.55,12.98,14.16,13.41,16.03,18.89,18.37,14.53,12.39,13.43,12.09,13.68,12.98,11.39,10.11,10.18,9.33,9.16,9.58,10.46,10.85,12.01,11.25,10.19,10.54,9.54,8.68,7.63,8.42,8.54,9.08,10.02,11.47,10.74,9.92,8.83,9.09,7.05,7.64,7.04,8.77,9.65,10.01,11.60,13.39,13.27,14.00,13.16,11.86,11.94,10.84,10.09,8.90,8.03,6.03,7.46,6.44,8.64,8.52,8.50,5.76,7.50,6.10,6.70,6.45,5.51,5.06,4.35,5.85,6.01,5.61,3.51,5.16,4.17,5.49,6.20,6.02,4.80,3.59,2.67,2.95,2.33,2.95,2.74,3.25,3.38,3.41,2.65,2.25,2.16,1.61,1.56,1.31,1.17,1.17,1.50,1.76,1.79,1.32,0.89,0.76,0.85,1.22,1.51,1.70,2.22,1.96,2.45,2.62,3.20,2.84,2.77,2.37,2.08,1.78,1.56,1.34,1.15,1.09,1.33,1.50,1.63,1.63,1.67,1.86,2.10,2.31,2.61,3.03,3.30,2.90,2.44,2.51,2.31,2.19,2.46,3.13,2.82,3.19,3.39,3.52,3.72,3.86,3.34,3.63,3.45,3.34,4.00,4.29,4.09,4.32,3.79,4.14,4.65,4.94,5.23,5.59,4.84,5.23,4.61,5.08,5.25,5.37,5.59,5.95,6.03,6.18,6.47,6.96,7.20,6.77,7.08,7.27,7.84,8.12,8.99,8.59,10.05,10.21,10.64,11.83,12.73,13.16,12.07,12.76,13.17,12.70,13.10,11.60,11.31,10.98,10.11,9.34,8.74,8.70,9.52,8.71,8.26,8.43,8.42,9.91,9.99,11.04,11.65,12.33,13.50,13.11,12.73,12.00,10.61,10.56,9.63,9.71,8.80,9.51,8.70,9.01,9.34,9.94,11.33,10.66,11.69,10.72,11.83,12.11,11.91,12.84,13.17,12.32,11.78,11.69,11.42,10.75,9.84,10.04,10.35,9.22,9.04,9.97,10.06,11.07,11.39,12.48,12.57,13.08,12.82,13.22,13.97,12.34,12.59,11.81,11.96,11.36,10.14,9.59,9.09,8.25,7.80,7.42,31.63,31.65,31.67,31.67,31.68,31.67,31.67,31.67,31.67,31.68,31.67,31.68,31.66,31.67,31.68,31.67,31.68,31.68,31.70,31.67,31.69,31.70,31.69,31.69,31.68,31.68,31.66,31.66,31.66,31.66,31.67,31.67,31.68,31.68,31.68,31.67,31.67,31.67,31.66,31.66,31.68,31.67,31.65,31.67,31.66,31.66,31.67,31.67,31.67,31.67,31.68,31.67,31.64,31.65,31.64,31.62,31.61,31.64,31.61,31.62,31.61,31.61,31.62,31.61,31.61,31.62,31.60,31.59,31.61,31.61,31.62,31.60,31.61,31.58,31.59,31.60,31.60,31.61,31.56,31.65,31.64,31.64,31.64,31.62],[31.60,31.61,31.57,31.59,31.61,31.62,31.60,31.61,31.58,31.62,31.62,31.63,31.64,31.64,31.65,31.63,31.63,31.63,31.63,31.62,31.64,31.62,31.60,31.63,31.64,31.61,31.62,31.63,31.63,31.62,31.61,31.63,31.62,31.64,31.65,31.64,31.65,31.64,31.65,31.64,31.64,31.64,31.62,31.62,31.63,31.61,31.58,31.62,31.63,31.63,31.64,31.63,31.62,31.62,31.63,31.63,31.62,31.62,31.64,31.65,31.64,31.64,31.64,31.67,31.64,31.66,31.65,31.64,31.65,31.65,31.65,31.63,31.63,31.64,31.61,31.60,31.61,31.60,31.60,31.59,31.54,31.53,31.59,31.63,31.62,31.61,31.61,31.63,31.61,31.60,31.61,31.62,31.60,31.62,31.63,31.62,31.61,31.65,31.63,31.64,31.62,31.61,31.60,31.61,31.63,31.59,31.60,31.59,31.58,31.59,31.62,31.60,31.59,31.60,31.61,31.59,31.60,31.60,31.62,31.60,31.61,31.62,31.61,31.58,31.50,31.59,31.56,31.62,31.61,31.59,31.60,31.63,31.61,31.63,31.63,31.61,31.62,31.61,31.62,31.60,31.65,31.65,31.63,31.61,31.61,31.61,31.61,31.60,31.64,31.63,31.64,31.65,31.65,31.63,31.65,31.65,31.65,31.62,31.66,31.65,31.66,31.67,31.64,31.67,31.64,31.65,31.65,31.64,31.61,31.63,31.64,31.63,31.66,31.64,31.63,31.64,31.63,31.63,31.62,31.63,31.60,31.58,31.62,31.57,31.62,31.61,31.63,31.59,31.56,31.60,31.59,31.55,31.52,31.57,31.54,31.53,31.58,31.55,31.51,31.54,31.54,31.50,31.45,31.52,31.40,31.45,31.48,31.39,31.38,31.14,31.46,31.46,31.27,31.41,31.31,31.21,31.09,31.22,31.36,31.35,31.05,31.17,31.10,30.92,31.06,31.13,30.84,30.90,30.83,30.55,30.43,31.11,31.03,30.41,30.87,30.55,30.51,30.29,30.57,30.39,29.85,30.23,30.23,29.60,29.57,29.81,29.72,29.05,29.43,29.37,29.30,28.33,29.30,28.25,28.10,27.15,27.28,27.09,25.70,25.85,23.45,24.75,23.61,23.46,21.32,20.71,20.44,17.02,18.62,19.20,17.00,16.43,17.47,17.72,15.20,17.12,17.02,18.30,17.40,18.71,19.28,18.04,15.74,15.98,16.00,15.37,17.39,15.15,13.94,13.98,14.46,13.93,17.67,15.79,14.28,12.74,13.78,12.78,15.37,18.27,17.54,13.73,11.89,12.60,11.48,13.16,12.58,10.81,9.65,9.86,8.84,8.91,9.06,9.82,10.40,12.06,11.27,9.89,10.07,9.29,8.43,7.58,7.95,8.30,8.55,9.98,11.30,10.58,9.67,8.61,9.06,6.69,7.28,6.72,8.50,9.27,9.80,11.64,12.71,12.81,13.57,12.93,10.92,11.02,10.04,9.98,8.48,7.83,5.74,7.38,6.06,8.63,8.47,8.56,5.35,6.99,5.52,6.83,6.40,5.44,5.00,3.98,5.77,5.63,5.42,3.34,5.03,3.91,5.26,5.93,5.68,4.57,3.08,2.50,2.53,1.98,2.43,2.25,2.73,2.84,2.57,2.09,1.80,1.81,1.35,1.24,1.15,1.09,1.23,1.49,1.78,1.89,1.54,1.22,0.88,0.77,0.82,1.21,1.38,1.68,1.60,1.91,2.16,2.60,2.20,2.15,1.75,1.61,1.36,1.29,1.11,1.12,1.17,1.34,1.37,1.51,1.42,1.43,1.59,1.64,1.85,2.02,2.41,2.69,2.49,2.13,1.93,1.99,1.78,2.18,2.79,2.64,2.92,3.11,3.34,3.60,3.37,3.19,3.30,3.21,3.06,3.69,3.64,3.64,3.85,3.48,3.78,4.22,4.41,4.78,5.06,4.45,4.81,4.53,4.67,4.68,5.04,5.10,5.40,5.59,5.88,6.05,6.47,6.52,6.50,6.61,6.99,7.34,7.94,8.82,8.81,10.11,9.91,10.43,12.02,12.87,13.73,12.34,12.79,13.28,13.02,13.35,11.87,11.49,11.04,9.95,9.72,8.61,8.65,9.48,8.71,8.06,8.47,8.10,9.55,9.49,10.51,11.37,12.05,13.27,12.79,12.56,11.84,10.22,10.13,9.25,9.60,8.54,9.41,8.57,8.88,9.51,10.10,11.35,10.72,11.38,10.74,11.06,12.01,12.05,12.38,12.67,12.04,11.37,11.55,11.03,10.85,9.77,10.16,10.56,9.05,9.41,10.01,10.42,10.79,11.53,12.42,12.77,13.00,12.66,13.10,13.61,12.04,12.59,11.68,12.08,11.29,9.85,9.29,8.99,8.03,7.58,7.20,31.64,31.66,31.67,31.67,31.68,31.67,31.67,31.67,31.67,31.68,31.67,31.68,31.66,31.67,31.68,31.69,31.68,31.67,31.70,31.68,31.68,31.69,31.69,31.69,31.68,31.67,31.67,31.66,31.65,31.67,31.67,31.67,31.68,31.68,31.67,31.67,31.67,31.67,31.67,31.67,31.67,31.67,31.67,31.67,31.67,31.67,31.67,31.67,31.67,31.67,31.68,31.67,31.64,31.65,31.64,31.62,31.61,31.64,31.61,31.62,31.61,31.61,31.62,31.59,31.58,31.61,31.58,31.59,31.61,31.61,31.63,31.61,31.61,31.59,31.60,31.60,31.62,31.61,31.54,31.65,31.63,31.64,31.61,31.63],[31.62,31.62,31.60,31.60,31.59,31.60,31.59,31.60,31.57,31.58,31.60,31.62,31.62,31.62,31.65,31.63,31.63,31.64,31.64,31.60,31.66,31.62,31.61,31.61,31.63,31.62,31.63,31.63,31.64,31.63,31.63,31.63,31.63,31.64,31.64,31.63,31.64,31.63,31.64,31.63,31.64,31.64,31.63,31.64,31.64,31.63,31.62,31.63,31.64,31.63,31.65,31.64,31.64,31.62,31.64,31.62,31.63,31.63,31.64,31.64,31.65,31.65,31.65,31.67,31.64,31.60,31.63,31.64,31.65,31.63,31.63,31.63,31.62,31.64,31.61,31.62,31.61,31.59,31.61,31.62,31.54,31.55,31.61,31.62,31.63,31.62,31.63,31.63,31.62,31.60,31.62,31.62,31.60,31.63,31.62,31.61,31.60,31.65,31.62,31.63,31.62,31.61,31.61,31.63,31.62,31.62,31.61,31.60,31.55,31.58,31.62,31.58,31.57,31.60,31.61,31.57,31.59,31.62,31.63,31.60,31.62,31.63,31.63,31.60,31.54,31.56,31.57,31.62,31.61,31.59,31.59,31.62,31.57,31.62,31.63,31.62,31.64,31.60,31.62,31.59,31.66,31.65,31.64,31.61,31.62,31.60,31.61,31.61,31.65,31.64,31.64,31.66,31.67,31.65,31.67,31.67,31.67,31.65,31.67,31.68,31.68,31.67,31.66,31.68,31.65,31.67,31.67,31.66,31.65,31.63,31.65,31.66,31.67,31.66,31.66,31.66,31.64,31.64,31.64,31.66,31.63,31.63,31.65,31.63,31.63,31.65,31.65,31.62,31.64,31.64,31.63,31.62,31.61,31.62,31.61,31.62,31.63,31.59,31.54,31.62,31.60,31.58,31.56,31.58,31.50,31.50,31.56,31.53,31.51,31.32,31.53,31.52,31.37,31.47,31.42,31.38,31.19,31.32,31.40,31.43,31.23,31.17,31.17,31.05,31.11,31.25,30.87,31.00,30.87,30.53,30.51,31.11,30.91,30.42,30.71,30.60,30.47,30.38,30.40,30.46,29.96,30.27,30.28,29.88,29.54,29.88,29.78,29.06,29.25,29.39,29.05,28.21,29.10,28.46,27.94,27.32,27.19,26.94,25.72,25.43,22.95,24.31,23.59,23.12,20.77,20.46,20.06,16.69,18.36,18.53,16.35,16.08,16.93,16.92,14.82,16.76,16.42,17.57,16.66,18.15,18.98,17.24,15.36,15.43,15.11,14.71,16.69,14.77,13.54,13.45,13.76,13.51,16.86,15.20,13.85,12.37,13.31,12.68,15.13,17.61,17.35,14.02,11.70,12.41,11.32,13.29,12.25,11.00,9.55,9.64,9.03,8.98,9.28,9.74,10.19,11.47,10.80,9.78,9.92,9.13,8.42,7.69,8.10,8.42,8.64,10.18,11.29,10.44,9.59,8.39,8.98,6.74,7.73,6.90,8.33,9.01,9.65,11.27,12.17,12.23,12.86,12.38,10.80,10.92,9.86,9.65,8.47,7.83,5.90,7.16,6.09,8.31,8.46,8.54,5.20,7.20,5.56,6.49,6.04,5.15,4.93,4.03,5.54,5.35,5.57,3.05,4.81,3.64,5.03,5.69,5.32,4.18,2.74,2.13,2.21,1.77,2.14,2.00,2.36,2.37,2.31,1.98,1.70,1.58,1.21,1.08,1.10,1.17,1.34,1.61,1.83,2.00,1.65,1.29,1.13,0.84,0.77,0.84,1.07,1.49,1.51,1.82,2.10,2.34,2.11,1.82,1.60,1.32,1.16,1.09,1.04,1.11,1.20,1.40,1.50,1.58,1.52,1.39,1.35,1.43,1.48,1.90,2.08,2.30,2.19,1.79,1.97,2.00,1.92,2.34,3.06,2.59,2.81,2.98,3.19,3.70,3.64,3.15,3.06,3.11,2.94,3.42,3.54,3.90,3.93,3.81,4.11,4.45,4.64,4.98,5.39,4.74,5.14,4.59,4.80,4.83,5.14,5.32,5.44,5.78,6.05,6.19,6.51,6.85,6.35,6.23,6.64,6.95,7.48,8.38,8.15,9.56,9.50,10.08,10.95,11.77,12.74,11.15,12.08,12.68,12.36,12.39,11.02,10.67,10.36,9.45,8.80,8.00,7.69,8.90,8.22,7.44,7.98,7.81,9.27,9.42,9.89,10.89,11.13,12.43,12.61,11.61,10.98,10.44,9.72,9.09,9.61,7.66,9.00,8.19,8.25,8.99,9.87,10.80,10.03,10.84,10.18,11.17,11.04,11.29,11.70,11.89,11.80,10.88,11.41,10.54,10.58,9.33,9.81,9.85,8.44,8.80,9.29,9.50,10.22,11.13,11.73,12.13,13.16,12.07,12.41,12.89,11.47,11.88,10.76,11.11,10.64,9.53,9.16,8.50,7.68,7.14,6.78,31.64,31.66,31.68,31.66,31.67,31.67,31.67,31.66,31.67,31.68,31.66,31.67,31.67,31.66,31.67,31.68,31.68,31.66,31.69,31.68,31.69,31.69,31.69,31.69,31.68,31.68,31.67,31.67,31.66,31.67,31.67,31.67,31.68,31.68,31.67,31.67,31.68,31.68,31.67,31.67,31.67,31.68,31.67,31.68,31.67,31.68,31.68,31.67,31.67,31.68,31.68,31.67,31.65,31.65,31.65,31.63,31.61,31.64,31.62,31.61,31.61,31.61,31.62,31.60,31.61,31.62,31.61,31.60,31.61,31.61,31.62,31.61,31.62,31.59,31.60,31.60,31.61,31.62,31.57,31.65,31.63,31.63,31.63,31.63],[31.63,31.61,31.59,31.60,31.62,31.62,31.60,31.61,31.59,31.62,31.62,31.64,31.66,31.65,31.66,31.65,31.64,31.63,31.63,31.62,31.62,31.61,31.60,31.62,31.61,31.61,31.61,31.62,31.63,31.64,31.61,31.63,31.62,31.62,31.63,31.65,31.64,31.64,31.65,31.65,31.63,31.63,31.62,31.63,31.62,31.62,31.63,31.65,31.63,31.62,31.63,31.63,31.61,31.63,31.64,31.61,31.62,31.62,31.64,31.64,31.65,31.65,31.66,31.66,31.65,31.65,31.65,31.66,31.65,31.65,31.65,31.63,31.61,31.63,31.62,31.60,31.60,31.60,31.60,31.60,31.56,31.59,31.62,31.63,31.62,31.61,31.63,31.64,31.63,31.62,31.62,31.62,31.62,31.62,31.63,31.62,31.61,31.63,31.62,31.62,31.60,31.59,31.57,31.60,31.62,31.60,31.59,31.58,31.57,31.59,31.61,31.60,31.59,31.61,31.61,31.58,31.60,31.62,31.61,31.62,31.62,31.62,31.62,31.60,31.56,31.63,31.58,31.61,31.62,31.60,31.61,31.63,31.58,31.64,31.62,31.62,31.63,31.61,31.61,31.62,31.65,31.65,31.64,31.64,31.58,31.61,31.61,31.60,31.63,31.64,31.65,31.65,31.65,31.63,31.65,31.65,31.64,31.54,31.66,31.66,31.66,31.67,31.66,31.68,31.65,31.66,31.67,31.66,31.63,31.65,31.67,31.66,31.67,31.67,31.66,31.67,31.66,31.66,31.65,31.67,31.63,31.61,31.65,31.60,31.65,31.65,31.67,31.64,31.61,31.65,31.65,31.61,31.60,31.63,31.62,31.60,31.63,31.59,31.58,31.61,31.56,31.50,31.52,31.58,31.42,31.53,31.58,31.48,31.40,31.28,31.51,31.50,31.34,31.52,31.40,31.33,31.21,31.26,31.45,31.42,31.21,31.27,31.15,31.06,31.13,31.30,30.91,31.01,30.98,30.70,30.58,31.25,31.07,30.57,30.97,30.74,30.53,30.45,30.77,30.58,30.13,30.44,30.39,30.00,29.98,30.23,30.09,29.53,29.81,29.43,29.51,28.82,29.36,28.22,28.45,27.71,27.44,27.34,26.28,25.91,23.72,25.02,23.88,23.77,21.74,21.09,20.78,17.64,19.06,19.15,17.07,16.88,17.93,17.61,15.70,17.47,16.83,18.24,17.60,18.70,18.78,18.04,16.26,16.75,16.34,16.24,17.58,14.87,14.12,14.38,14.38,14.55,17.00,15.36,14.25,13.44,13.67,13.34,14.94,17.37,16.56,13.79,12.42,12.53,12.04,12.80,11.75,11.24,10.02,10.33,9.40,9.81,9.85,10.46,10.90,11.90,11.44,10.77,10.87,10.05,9.07,8.54,8.77,8.88,8.95,10.35,11.14,10.85,9.78,9.23,9.93,7.23,8.12,7.49,9.15,9.91,10.23,11.78,12.44,12.87,13.41,12.76,11.07,10.85,9.97,10.17,9.16,8.10,6.09,7.51,6.17,8.39,8.14,8.05,5.04,7.04,5.55,7.00,6.54,5.53,5.20,4.19,5.76,5.46,5.41,3.53,5.07,4.02,5.28,5.81,5.09,4.25,2.85,2.32,2.22,1.74,2.30,2.06,2.63,2.56,2.32,2.05,1.69,1.48,1.14,1.21,1.34,1.47,1.84,2.03,2.34,2.62,2.11,1.85,1.49,1.26,0.88,0.76,0.85,1.30,1.55,1.81,2.12,2.43,2.11,1.84,1.76,1.34,1.37,1.36,1.41,1.58,1.67,1.94,1.92,2.12,1.97,1.81,1.68,1.77,1.71,2.03,2.24,2.55,2.33,2.10,2.18,2.36,2.30,2.62,3.12,2.75,3.02,3.42,3.64,4.02,3.82,3.54,3.48,3.48,3.29,4.35,3.97,4.25,4.21,3.93,4.28,4.86,5.01,5.43,6.07,5.33,5.82,5.27,5.36,5.79,6.21,6.04,6.26,6.69,6.92,7.32,7.53,7.74,7.62,7.41,8.00,8.52,9.21,10.56,10.26,12.21,12.01,13.14,13.58,13.78,14.80,13.45,13.76,14.04,14.06,14.84,13.50,13.48,12.90,11.91,11.58,10.06,10.22,11.07,10.22,9.22,9.84,9.72,11.81,11.70,12.77,13.49,13.14,14.43,14.65,14.11,13.39,12.79,12.42,11.22,11.82,9.88,11.39,9.93,10.56,10.96,11.20,12.98,12.27,13.19,12.65,13.10,12.89,13.75,13.39,13.69,14.06,13.23,13.33,13.16,12.46,11.75,11.91,12.35,10.68,10.21,11.54,11.10,13.17,13.41,14.03,14.10,14.64,13.91,14.90,15.42,13.01,14.14,13.37,13.66,13.20,11.88,11.10,10.59,9.38,8.75,8.25,31.66,31.67,31.70,31.70,31.70,31.68,31.69,31.68,31.68,31.68,31.69,31.69,31.67,31.67,31.69,31.70,31.69,31.68,31.70,31.69,31.70,31.71,31.70,31.70,31.70,31.70,31.70,31.69,31.69,31.69,31.70,31.69,31.69,31.69,31.68,31.68,31.69,31.68,31.69,31.68,31.68,31.68,31.68,31.68,31.68,31.69,31.68,31.68,31.68,31.69,31.68,31.68,31.66,31.66,31.66,31.64,31.64,31.65,31.62,31.63,31.63,31.62,31.64,31.64,31.62,31.62,31.62,31.59,31.60,31.62,31.62,31.62,31.62,31.62,31.63,31.63,31.63,31.63,31.63,31.66,31.66,31.66,31.67,31.66],[31.62,31.60,31.59,31.59,31.60,31.61,31.59,31.60,31.57,31.58,31.56,31.59,31.62,31.63,31.65,31.64,31.61,31.62,31.61,31.58,31.62,31.60,31.60,31.62,31.62,31.60,31.62,31.61,31.62,31.63,31.61,31.61,31.61,31.60,31.63,31.62,31.62,31.61,31.63,31.63,31.62,31.58,31.60,31.60,31.61,31.60,31.62,31.63,31.61,31.60,31.63,31.62,31.62,31.62,31.63,31.60,31.61,31.60,31.63,31.61,31.64,31.64,31.65,31.64,31.65,31.61,31.63,31.64,31.64,31.59,31.60,31.61,31.59,31.63,31.60,31.59,31.60,31.60,31.60,31.60,31.57,31.60,31.61,31.62,31.62,31.61,31.62,31.64,31.61,31.61,31.63,31.63,31.62,31.62,31.63,31.62,31.61,31.63,31.61,31.63,31.60,31.61,31.59,31.61,31.61,31.60,31.60,31.58,31.56,31.59,31.61,31.59,31.59,31.60,31.61,31.57,31.59,31.62,31.61,31.60,31.61,31.62,31.62,31.60,31.57,31.60,31.60,31.58,31.61,31.59,31.61,31.62,31.55,31.63,31.61,31.61,31.62,31.63,31.60,31.62,31.65,31.64,31.63,31.62,31.56,31.59,31.61,31.59,31.63,31.64,31.63,31.65,31.65,31.63,31.65,31.64,31.65,31.55,31.66,31.68,31.66,31.67,31.65,31.68,31.65,31.65,31.67,31.65,31.61,31.63,31.65,31.65,31.66,31.67,31.65,31.65,31.66,31.64,31.64,31.65,31.64,31.60,31.63,31.61,31.64,31.63,31.65,31.63,31.60,31.63,31.62,31.62,31.58,31.60,31.60,31.52,31.59,31.56,31.55,31.58,31.55,31.51,31.46,31.54,31.44,31.46,31.55,31.47,31.34,31.23,31.49,31.42,31.32,31.40,31.33,31.22,31.20,31.28,31.34,31.34,31.24,31.24,31.16,31.02,31.08,31.20,30.94,31.05,30.97,30.63,30.61,31.13,30.96,30.58,30.78,30.67,30.57,30.37,30.44,30.40,30.03,30.27,30.28,29.85,29.69,29.87,29.84,29.18,29.48,29.59,29.31,28.30,28.88,28.39,28.04,27.41,27.47,27.27,26.19,25.90,24.07,25.21,24.36,23.97,21.75,21.55,21.12,18.11,19.60,20.27,17.88,17.49,19.01,18.73,16.21,18.31,17.64,19.30,18.72,20.01,20.13,19.30,16.91,17.50,16.32,16.46,18.31,15.94,14.83,14.98,15.27,15.15,17.93,16.49,15.40,14.05,14.94,14.14,16.20,18.78,18.43,15.15,13.24,13.98,13.15,13.90,12.24,11.97,10.78,11.07,10.53,10.69,11.16,11.69,12.57,13.86,13.15,11.80,12.47,11.33,10.23,9.29,9.73,9.62,9.51,11.17,12.49,12.00,10.71,9.77,9.95,7.83,9.01,8.46,10.13,11.11,11.16,12.91,14.16,13.76,14.36,14.16,12.20,12.17,11.44,10.88,10.29,8.99,6.98,8.30,7.00,8.92,8.54,8.47,5.59,7.29,6.32,7.45,7.20,6.19,5.95,5.10,6.90,6.52,6.63,4.20,5.96,4.49,6.01,6.49,5.49,4.59,3.13,2.65,2.55,1.97,2.42,2.14,2.33,2.37,2.03,1.92,1.63,1.36,1.36,1.44,1.90,2.11,2.55,2.96,3.35,3.62,3.31,2.36,2.18,1.88,1.33,1.07,0.78,0.99,1.30,1.68,1.87,2.12,1.98,1.69,1.66,1.38,1.35,1.57,1.71,2.18,2.34,2.76,2.58,2.75,2.45,2.20,2.11,1.86,1.95,2.12,2.18,2.84,2.78,2.33,2.47,2.53,2.75,3.09,3.91,3.50,3.91,4.01,4.53,5.27,4.74,4.67,4.11,4.63,3.94,5.27,4.84,5.41,5.08,5.28,5.30,5.98,6.24,6.66,7.39,6.71,7.16,6.51,6.47,6.77,7.24,7.49,7.27,7.89,8.27,8.48,8.68,9.08,8.22,8.06,8.72,8.99,9.63,10.59,10.27,11.79,12.47,13.39,13.74,14.01,14.99,14.44,14.75,15.02,14.91,15.66,14.05,13.94,13.32,12.60,11.29,10.89,10.78,11.93,10.65,10.03,10.42,10.06,12.03,12.02,13.31,14.12,14.18,15.04,14.93,14.06,13.18,12.88,13.11,11.55,12.10,10.81,12.00,10.42,10.81,11.74,11.86,13.81,13.17,13.64,13.29,12.92,13.98,14.18,14.41,14.29,14.69,14.37,14.40,13.74,13.32,12.17,12.51,12.22,11.25,11.43,11.84,11.97,13.42,14.08,14.83,14.83,15.51,14.84,15.28,16.17,14.12,14.85,14.00,14.08,13.39,12.41,11.44,11.29,9.81,9.30,9.28,31.65,31.67,31.69,31.68,31.68,31.67,31.67,31.67,31.68,31.68,31.68,31.68,31.66,31.67,31.68,31.69,31.68,31.67,31.69,31.68,31.68,31.69,31.69,31.69,31.68,31.68,31.69,31.68,31.68,31.68,31.68,31.67,31.68,31.68,31.67,31.68,31.68,31.67,31.68,31.67,31.67,31.67,31.66,31.68,31.67,31.67,31.67,31.67,31.68,31.68,31.68,31.68,31.65,31.65,31.65,31.63,31.63,31.65,31.63,31.63,31.62,31.63,31.64,31.62,31.62,31.62,31.63,31.61,31.61,31.63,31.62,31.62,31.64,31.61,31.63,31.62,31.63,31.63,31.62,31.66,31.65,31.66,31.65,31.64],[31.61,31.61,31.61,31.61,31.60,31.61,31.60,31.61,31.58,31.59,31.59,31.63,31.61,31.63,31.65,31.64,31.64,31.63,31.64,31.59,31.65,31.62,31.61,31.61,31.64,31.61,31.62,31.63,31.63,31.64,31.62,31.63,31.65,31.63,31.65,31.65,31.65,31.64,31.64,31.63,31.65,31.64,31.64,31.64,31.64,31.63,31.63,31.64,31.64,31.62,31.65,31.64,31.64,31.64,31.65,31.61,31.64,31.64,31.65,31.64,31.65,31.65,31.65,31.66,31.65,31.60,31.63,31.64,31.65,31.63,31.63,31.63,31.62,31.64,31.63,31.63,31.61,31.60,31.61,31.63,31.58,31.58,31.62,31.62,31.61,31.62,31.63,31.63,31.63,31.60,31.60,31.62,31.61,31.63,31.64,31.62,31.62,31.65,31.63,31.64,31.62,31.61,31.59,31.63,31.63,31.61,31.60,31.60,31.58,31.60,31.62,31.62,31.59,31.61,31.63,31.59,31.60,31.62,31.63,31.61,31.61,31.63,31.62,31.61,31.53,31.58,31.58,31.62,31.61,31.58,31.60,31.62,31.57,31.63,31.64,31.62,31.64,31.61,31.63,31.61,31.66,31.64,31.64,31.61,31.60,31.61,31.60,31.59,31.64,31.64,31.65,31.65,31.65,31.65,31.66,31.66,31.66,31.63,31.67,31.67,31.67,31.67,31.66,31.68,31.65,31.67,31.68,31.66,31.64,31.63,31.66,31.65,31.67,31.66,31.66,31.65,31.66,31.65,31.65,31.66,31.65,31.65,31.64,31.63,31.65,31.65,31.66,31.64,31.65,31.65,31.64,31.64,31.62,31.62,31.63,31.63,31.63,31.60,31.59,31.62,31.59,31.57,31.55,31.57,31.48,31.55,31.58,31.50,31.47,31.33,31.54,31.54,31.42,31.51,31.43,31.33,31.23,31.29,31.45,31.44,31.21,31.30,31.19,31.07,31.14,31.28,30.95,31.02,30.98,30.61,30.59,31.21,31.14,30.56,30.90,30.76,30.60,30.38,30.44,30.47,30.11,30.28,30.15,29.93,29.65,29.87,29.79,29.17,29.45,29.54,29.36,28.45,29.04,28.42,27.86,27.41,27.00,26.66,25.90,24.96,22.82,24.15,23.76,23.39,20.36,21.02,21.08,17.63,18.51,19.40,17.51,16.77,17.82,17.94,15.32,17.46,16.62,17.88,17.42,18.55,19.32,18.42,15.91,15.93,15.45,15.28,16.77,15.75,13.83,13.79,14.42,14.05,17.93,16.14,14.51,12.82,14.07,12.84,15.97,18.47,18.33,14.63,12.13,13.47,12.08,13.95,13.10,11.17,9.90,9.54,9.39,9.19,9.90,10.68,11.21,12.63,11.99,10.77,11.15,10.06,9.17,7.98,8.83,8.10,8.48,9.81,11.05,10.42,9.53,8.90,9.11,6.56,8.20,7.41,9.35,10.39,10.57,12.31,13.65,13.41,14.20,13.41,11.87,11.28,10.47,10.71,9.55,8.43,6.28,7.55,6.09,8.20,7.89,8.01,5.46,6.90,5.78,6.79,6.52,5.83,5.76,4.92,6.24,6.35,6.36,3.96,5.39,4.26,5.64,5.87,5.06,4.30,2.95,2.47,2.28,1.81,2.13,1.84,2.10,2.07,1.83,1.68,1.28,1.27,1.14,1.54,1.89,2.25,2.59,2.99,3.62,3.38,3.20,2.37,2.75,2.17,1.61,1.45,0.86,0.77,0.92,1.30,1.62,2.06,1.78,1.56,1.42,1.33,1.41,1.66,1.75,2.36,2.34,2.84,2.89,2.85,2.58,2.06,2.03,1.76,1.81,1.98,2.24,2.78,2.42,2.21,2.29,2.53,2.56,3.14,3.87,3.15,3.81,3.84,4.32,4.89,4.43,4.37,3.97,4.31,3.67,4.47,4.12,4.68,4.65,4.63,4.82,5.37,5.39,5.67,6.49,5.87,6.21,5.40,5.30,5.61,6.19,6.22,6.11,6.64,7.18,7.04,7.18,7.57,7.07,6.82,7.41,7.70,8.30,9.03,8.79,10.31,10.49,11.57,11.99,12.53,13.80,12.64,13.63,14.11,13.93,14.11,12.62,11.97,11.65,10.73,9.74,9.17,9.09,9.73,9.34,8.67,8.76,8.75,10.14,10.40,11.36,12.13,12.26,13.32,13.14,12.43,11.61,11.08,10.99,10.00,10.15,8.98,10.08,9.39,9.62,10.47,10.62,12.77,11.22,12.23,11.26,11.75,12.18,12.33,12.94,13.02,12.98,12.24,12.89,12.00,11.98,10.56,11.46,11.13,9.99,9.84,10.47,10.56,11.58,12.86,13.21,13.77,14.12,13.33,14.14,14.50,12.58,13.40,12.01,12.25,11.43,10.64,10.06,9.24,8.61,8.06,7.81,31.64,31.66,31.68,31.68,31.68,31.68,31.67,31.67,31.67,31.68,31.68,31.68,31.67,31.67,31.68,31.68,31.68,31.68,31.70,31.68,31.69,31.70,31.69,31.69,31.68,31.68,31.67,31.67,31.66,31.67,31.67,31.67,31.68,31.68,31.68,31.68,31.68,31.68,31.67,31.67,31.68,31.68,31.66,31.68,31.67,31.66,31.68,31.68,31.68,31.68,31.68,31.67,31.65,31.65,31.65,31.63,31.62,31.65,31.63,31.64,31.63,31.63,31.63,31.61,31.62,31.63,31.62,31.62,31.65,31.63,31.63,31.62,31.64,31.60,31.61,31.61,31.61,31.62,31.59,31.66,31.64,31.65,31.64,31.63],[31.64,31.63,31.61,31.61,31.59,31.62,31.61,31.60,31.58,31.56,31.59,31.62,31.61,31.65,31.66,31.65,31.64,31.64,31.64,31.56,31.65,31.63,31.63,31.64,31.64,31.64,31.64,31.64,31.65,31.64,31.65,31.65,31.64,31.65,31.63,31.61,31.63,31.65,31.65,31.65,31.62,31.63,31.64,31.62,31.64,31.64,31.63,31.64,31.64,31.63,31.65,31.65,31.65,31.64,31.65,31.64,31.64,31.64,31.65,31.63,31.65,31.65,31.65,31.65,31.66,31.61,31.63,31.65,31.66,31.60,31.62,31.63,31.63,31.63,31.63,31.62,31.63,31.60,31.64,31.62,31.59,31.61,31.64,31.65,31.63,31.64,31.65,31.66,31.64,31.63,31.64,31.64,31.64,31.65,31.65,31.64,31.63,31.65,31.64,31.65,31.64,31.62,31.63,31.64,31.63,31.63,31.62,31.60,31.58,31.61,31.62,31.61,31.59,31.61,31.63,31.59,31.60,31.63,31.62,31.62,31.62,31.64,31.63,31.63,31.58,31.60,31.61,31.63,31.64,31.62,31.64,31.64,31.56,31.64,31.61,31.63,31.64,31.63,31.64,31.62,31.66,31.66,31.65,31.62,31.62,31.62,31.63,31.64,31.66,31.65,31.63,31.66,31.66,31.66,31.66,31.67,31.68,31.66,31.67,31.69,31.68,31.68,31.67,31.69,31.66,31.67,31.66,31.68,31.64,31.64,31.66,31.65,31.67,31.65,31.68,31.65,31.64,31.65,31.64,31.66,31.62,31.67,31.61,31.65,31.65,31.63,31.64,31.62,31.67,31.65,31.63,31.66,31.65,31.61,31.64,31.65,31.60,31.56,31.57,31.63,31.60,31.55,31.62,31.54,31.57,31.51,31.56,31.51,31.50,31.47,31.49,31.50,31.46,31.50,31.46,31.43,31.33,31.38,31.41,31.47,31.33,31.31,31.28,31.15,31.19,31.30,31.06,31.14,31.06,30.75,30.70,31.27,31.00,30.70,30.96,30.82,30.70,30.62,30.51,30.61,30.31,30.49,30.46,30.19,29.96,30.14,30.22,29.47,29.63,29.87,29.57,28.75,29.25,28.79,28.48,27.68,27.91,27.71,26.85,26.28,24.88,25.64,24.78,24.26,21.92,22.20,22.09,18.83,19.97,20.92,18.88,18.17,19.52,19.24,16.99,18.99,17.93,19.66,19.32,20.25,20.87,20.23,17.36,17.93,16.83,16.92,18.29,16.64,15.30,15.35,15.79,15.82,18.72,17.85,16.32,14.49,15.82,14.83,17.17,19.97,19.75,16.49,13.90,15.25,14.20,15.50,14.24,13.17,12.02,11.66,11.43,11.36,11.81,12.43,13.05,14.20,13.46,12.17,12.67,11.81,10.81,9.87,10.38,9.99,10.45,11.95,13.25,12.30,11.33,10.19,10.21,8.22,9.67,8.83,10.52,11.51,11.53,13.45,14.79,14.14,14.92,14.32,12.72,12.26,11.74,11.31,10.58,9.34,7.53,8.68,7.40,9.14,9.04,8.93,6.19,7.31,6.63,7.43,7.13,6.72,6.52,5.80,7.18,7.35,8.02,4.93,6.45,5.26,6.82,7.47,6.70,5.88,4.24,3.18,3.21,2.54,2.84,2.35,2.52,2.68,2.19,1.93,1.42,1.70,1.59,2.34,2.24,2.95,3.18,3.90,4.37,4.01,3.81,2.84,3.17,2.76,1.98,2.02,1.39,1.02,0.78,1.06,1.47,1.96,1.90,1.97,1.86,1.71,1.71,2.56,2.31,2.89,2.95,3.57,3.53,3.50,3.35,2.93,2.85,2.27,2.44,2.72,2.59,3.45,3.52,2.95,3.32,3.43,3.44,3.95,5.15,4.43,5.18,5.17,5.74,6.25,5.87,5.62,5.12,5.56,5.29,6.00,5.80,6.16,5.98,6.30,6.43,6.78,6.85,7.40,8.01,7.39,7.84,7.31,7.08,7.84,8.16,7.98,7.93,8.59,9.03,8.89,9.05,9.64,9.25,8.65,9.66,9.94,10.58,11.30,10.95,12.76,12.81,13.95,14.40,14.62,15.69,15.17,15.74,16.17,16.11,15.80,14.70,14.63,13.82,13.24,11.86,11.26,11.11,12.26,11.18,10.66,10.93,10.57,12.67,12.75,14.25,15.05,14.98,15.99,16.12,14.97,14.25,13.73,13.90,12.10,12.80,11.05,12.36,11.27,11.45,12.08,12.96,14.12,13.33,14.43,13.80,14.31,14.78,14.96,15.57,15.49,15.24,14.77,14.78,14.11,13.65,12.68,13.17,13.01,11.84,12.09,12.70,12.82,13.93,14.53,15.23,15.24,15.88,15.58,16.24,17.25,15.11,15.75,14.76,14.89,14.33,13.28,12.52,11.69,10.51,10.27,9.90,31.65,31.67,31.68,31.68,31.69,31.68,31.67,31.67,31.68,31.68,31.68,31.69,31.67,31.67,31.68,31.69,31.68,31.67,31.69,31.68,31.68,31.68,31.69,31.69,31.67,31.68,31.68,31.67,31.67,31.67,31.68,31.67,31.68,31.69,31.68,31.68,31.68,31.68,31.68,31.67,31.68,31.68,31.67,31.68,31.67,31.67,31.67,31.68,31.67,31.67,31.68,31.67,31.65,31.65,31.64,31.63,31.61,31.64,31.62,31.63,31.62,31.63,31.63,31.61,31.62,31.62,31.61,31.61,31.62,31.61,31.61,31.60,31.63,31.60,31.62,31.61,31.61,31.61,31.61,31.65,31.64,31.64,31.64,31.62],[31.66,31.65,31.64,31.64,31.64,31.65,31.65,31.65,31.62,31.63,31.63,31.63,31.64,31.66,31.67,31.66,31.66,31.65,31.65,31.63,31.67,31.65,31.64,31.66,31.65,31.65,31.66,31.64,31.65,31.66,31.65,31.66,31.64,31.66,31.65,31.62,31.65,31.65,31.66,31.65,31.65,31.65,31.65,31.65,31.65,31.65,31.64,31.65,31.65,31.65,31.66,31.65,31.65,31.64,31.66,31.65,31.65,31.66,31.66,31.64,31.66,31.66,31.66,31.66,31.66,31.63,31.65,31.67,31.67,31.64,31.65,31.64,31.64,31.65,31.65,31.64,31.64,31.64,31.65,31.65,31.60,31.61,31.64,31.65,31.65,31.64,31.65,31.66,31.64,31.63,31.65,31.65,31.64,31.65,31.65,31.65,31.63,31.66,31.64,31.65,31.65,31.64,31.63,31.64,31.65,31.64,31.64,31.63,31.60,31.65,31.64,31.63,31.61,31.63,31.65,31.62,31.61,31.65,31.64,31.63,31.64,31.64,31.65,31.64,31.59,31.61,31.61,31.64,31.64,31.63,31.65,31.65,31.61,31.65,31.65,31.64,31.65,31.63,31.64,31.64,31.66,31.67,31.66,31.64,31.65,31.64,31.64,31.65,31.67,31.66,31.66,31.66,31.67,31.67,31.67,31.67,31.68,31.67,31.67,31.69,31.69,31.68,31.67,31.69,31.66,31.68,31.66,31.68,31.66,31.60,31.67,31.64,31.67,31.65,31.68,31.63,31.63,31.66,31.63,31.66,31.63,31.67,31.59,31.65,31.67,31.63,31.63,31.61,31.67,31.64,31.62,31.66,31.66,31.59,31.63,31.65,31.59,31.56,31.60,31.62,31.61,31.55,31.61,31.56,31.55,31.56,31.59,31.54,31.53,31.40,31.50,31.51,31.46,31.54,31.47,31.42,31.28,31.29,31.41,31.47,31.28,31.33,31.25,31.10,31.06,31.34,30.96,31.07,31.02,30.71,30.54,31.27,31.10,30.55,30.95,30.86,30.61,30.38,30.65,30.49,29.99,30.26,30.45,29.82,29.64,29.96,29.91,29.16,29.39,29.68,29.25,28.44,29.20,28.49,28.03,27.55,27.62,27.45,26.24,26.08,24.85,25.00,24.22,23.66,21.90,21.79,21.64,18.82,20.12,20.80,18.58,18.60,19.52,19.05,16.89,18.98,17.68,19.39,19.36,20.01,20.93,20.22,17.08,18.16,16.79,17.21,18.19,16.49,14.95,15.49,15.47,15.84,18.96,17.93,16.28,14.56,15.85,15.03,17.26,20.32,19.70,16.43,13.89,14.94,13.81,15.41,14.34,13.22,11.82,11.59,11.38,11.16,11.92,12.55,12.93,14.45,13.78,12.16,12.87,11.81,10.85,10.05,10.36,9.92,10.46,11.36,12.78,12.18,11.32,10.26,10.27,8.39,9.84,9.14,10.62,11.79,11.87,13.97,15.21,14.88,15.67,14.48,13.25,12.60,11.98,11.97,10.91,9.73,7.92,8.91,7.74,9.30,8.92,8.41,6.46,7.45,6.50,7.64,7.45,6.65,6.49,5.99,7.37,7.54,7.57,5.26,6.94,5.65,7.07,7.50,6.86,5.87,4.45,3.64,3.57,2.76,3.09,2.38,2.46,2.41,1.87,1.69,1.37,1.91,1.68,2.65,2.41,3.24,3.31,4.16,4.50,4.15,3.76,2.91,3.45,2.79,2.03,2.26,1.76,1.33,0.87,0.76,0.98,1.48,1.71,1.93,1.88,2.12,1.88,2.66,2.25,2.90,2.86,3.63,3.64,3.38,3.30,2.80,2.88,2.43,2.70,2.70,2.80,3.65,3.59,3.24,3.29,3.55,3.41,4.23,5.20,4.54,5.33,5.22,5.70,6.40,5.95,5.87,5.25,5.66,5.08,5.70,5.65,6.37,6.07,6.37,6.50,6.85,6.67,7.37,8.01,7.35,7.80,7.25,7.02,7.55,8.11,8.12,8.03,8.52,8.91,8.93,9.01,9.55,9.16,8.43,9.32,9.55,10.10,10.91,10.72,12.41,12.56,13.46,13.82,14.12,15.21,14.76,15.09,15.68,15.28,15.32,14.38,14.28,13.68,13.00,11.72,11.19,11.16,12.13,11.19,10.67,10.88,10.50,12.41,12.36,13.80,14.36,14.52,15.22,15.10,14.32,13.77,12.88,13.32,11.89,12.26,10.81,12.10,11.20,11.19,11.85,12.62,13.91,12.79,13.85,13.30,13.98,14.39,14.36,14.89,15.14,14.91,14.31,14.53,13.86,13.51,12.69,12.95,13.05,11.88,12.11,12.40,12.56,13.65,14.26,14.85,15.10,15.63,15.12,15.87,16.55,14.67,15.05,14.29,14.30,13.95,13.06,12.06,11.57,10.43,10.02,9.83,31.67,31.68,31.69,31.68,31.68,31.68,31.68,31.68,31.68,31.68,31.68,31.69,31.67,31.67,31.68,31.69,31.69,31.68,31.70,31.69,31.69,31.70,31.70,31.69,31.68,31.69,31.69,31.68,31.68,31.68,31.68,31.68,31.69,31.69,31.69,31.68,31.69,31.69,31.68,31.68,31.68,31.68,31.67,31.68,31.67,31.67,31.68,31.68,31.67,31.67,31.68,31.67,31.65,31.65,31.65,31.65,31.63,31.64,31.64,31.63,31.62,31.64,31.64,31.62,31.63,31.63,31.62,31.61,31.63,31.63,31.63,31.61,31.63,31.61,31.62,31.61,31.62,31.63,31.62,31.66,31.65,31.65,31.65,31.63],[31.63,31.61,31.60,31.62,31.64,31.65,31.62,31.64,31.62,31.63,31.64,31.64,31.64,31.65,31.65,31.65,31.64,31.64,31.64,31.64,31.65,31.66,31.63,31.66,31.65,31.66,31.66,31.64,31.66,31.66,31.65,31.66,31.65,31.66,31.65,31.65,31.65,31.63,31.65,31.64,31.65,31.66,31.65,31.66,31.65,31.65,31.63,31.65,31.65,31.66,31.66,31.66,31.64,31.64,31.65,31.64,31.65,31.66,31.65,31.65,31.65,31.66,31.65,31.66,31.64,31.64,31.65,31.65,31.65,31.65,31.64,31.64,31.65,31.65,31.64,31.65,31.65,31.63,31.64,31.63,31.58,31.59,31.63,31.63,31.63,31.62,31.64,31.63,31.64,31.61,31.62,31.64,31.62,31.65,31.64,31.65,31.63,31.66,31.65,31.64,31.65,31.61,31.60,31.65,31.64,31.63,31.61,31.64,31.59,31.61,31.64,31.63,31.59,31.61,31.65,31.59,31.59,31.63,31.63,31.60,31.61,31.62,31.63,31.62,31.54,31.61,31.57,31.62,31.63,31.61,31.63,31.63,31.60,31.64,31.64,31.64,31.63,31.61,31.64,31.61,31.64,31.65,31.64,31.62,31.62,31.62,31.63,31.63,31.65,31.65,31.65,31.64,31.65,31.65,31.66,31.65,31.66,31.64,31.66,31.67,31.67,31.66,31.63,31.68,31.64,31.66,31.66,31.66,31.63,31.61,31.66,31.63,31.64,31.63,31.66,31.61,31.61,31.65,31.62,31.64,31.61,31.65,31.60,31.60,31.65,31.61,31.62,31.60,31.65,31.62,31.59,31.61,31.63,31.56,31.60,31.63,31.57,31.54,31.56,31.59,31.55,31.54,31.54,31.51,31.45,31.50,31.54,31.47,31.46,31.32,31.44,31.44,31.38,31.45,31.40,31.34,31.20,31.23,31.33,31.39,31.18,31.20,31.15,31.03,31.01,31.20,30.85,30.98,30.79,30.60,30.51,31.08,30.78,30.31,30.71,30.64,30.34,30.34,30.40,30.24,29.69,30.19,30.21,29.48,29.33,29.85,29.65,28.69,29.21,29.19,28.65,28.14,28.93,28.28,27.60,27.24,27.36,26.77,25.94,25.80,24.47,24.26,23.86,23.75,21.55,21.81,21.78,19.10,20.19,20.40,18.56,18.81,19.42,19.26,17.36,19.19,17.94,19.29,19.18,19.79,20.50,19.81,16.66,17.95,16.68,17.44,18.25,17.38,15.40,15.78,15.92,16.10,19.09,17.97,15.98,14.60,15.93,14.76,17.38,20.06,19.48,15.53,13.77,15.65,13.58,15.63,14.82,13.52,11.71,11.15,10.81,10.68,11.25,12.00,12.91,14.51,13.78,11.86,12.62,11.46,10.13,9.24,9.88,9.26,9.98,10.96,12.87,12.12,11.13,9.76,9.96,7.67,9.01,8.21,9.93,11.53,12.03,14.34,15.48,15.41,16.42,15.26,13.47,12.92,12.16,12.06,10.63,9.22,7.20,8.20,6.89,8.94,8.65,8.55,6.01,7.50,6.52,7.52,7.28,6.74,6.48,5.79,7.28,7.63,7.70,5.05,6.53,5.15,6.42,6.55,5.92,5.05,3.82,3.23,3.20,2.47,2.54,2.01,2.12,2.11,1.63,1.49,1.40,1.85,1.91,2.61,2.49,3.21,3.26,4.08,4.29,3.79,3.68,2.87,3.28,3.07,2.25,2.56,1.93,1.55,1.32,1.01,0.76,1.03,1.37,1.74,1.89,2.09,2.07,2.67,2.43,3.18,2.85,3.63,3.62,3.27,3.48,2.71,2.98,2.39,2.44,2.35,2.37,3.06,3.16,3.07,2.98,3.57,3.29,4.15,5.15,4.63,5.33,5.26,5.81,6.36,5.95,5.73,5.30,5.63,4.63,5.45,5.35,5.98,5.99,6.25,6.38,7.01,6.80,7.25,8.11,7.19,7.62,6.76,6.64,6.68,7.41,7.53,7.28,7.75,8.38,8.44,8.25,8.73,8.18,7.56,8.36,8.45,8.99,9.79,9.63,11.21,11.16,12.41,12.72,13.04,14.09,13.82,14.30,14.81,14.49,14.56,13.57,13.28,12.58,11.89,10.55,10.21,10.15,11.25,10.58,10.07,10.07,9.79,11.62,11.38,12.62,13.12,13.53,14.16,13.75,13.30,12.40,12.05,12.18,10.98,11.41,10.35,11.34,10.49,10.77,11.33,12.40,13.48,11.98,13.17,12.79,12.85,13.48,13.14,13.90,13.76,13.98,13.64,13.62,13.40,12.60,11.50,12.31,12.22,11.00,11.43,11.35,11.81,12.75,13.29,14.04,14.48,15.36,14.69,15.38,15.56,13.61,14.18,13.52,13.28,12.98,11.90,10.94,10.35,9.63,8.82,8.88,31.64,31.66,31.67,31.67,31.67,31.66,31.67,31.66,31.67,31.67,31.67,31.67,31.66,31.66,31.67,31.68,31.68,31.67,31.69,31.67,31.67,31.69,31.68,31.69,31.67,31.67,31.66,31.66,31.66,31.66,31.66,31.66,31.67,31.68,31.67,31.67,31.67,31.66,31.66,31.66,31.67,31.65,31.66,31.67,31.66,31.65,31.66,31.67,31.66,31.66,31.67,31.65,31.63,31.64,31.63,31.62,31.60,31.63,31.61,31.63,31.62,31.62,31.62,31.62,31.62,31.62,31.62,31.62,31.62,31.63,31.63,31.60,31.61,31.59,31.60,31.59,31.60,31.60,31.58,31.64,31.63,31.63,31.63,31.60],[31.64,31.62,31.61,31.63,31.64,31.61,31.61,31.64,31.63,31.65,31.65,31.65,31.66,31.65,31.65,31.65,31.65,31.65,31.65,31.66,31.65,31.66,31.63,31.65,31.65,31.66,31.66,31.65,31.66,31.65,31.65,31.67,31.66,31.67,31.66,31.66,31.66,31.65,31.66,31.65,31.65,31.66,31.66,31.66,31.65,31.66,31.63,31.65,31.66,31.66,31.66,31.66,31.65,31.65,31.65,31.65,31.66,31.67,31.66,31.66,31.66,31.66,31.66,31.67,31.65,31.66,31.66,31.66,31.66,31.67,31.66,31.65,31.66,31.66,31.64,31.65,31.65,31.60,31.62,31.61,31.58,31.60,31.63,31.61,31.61,31.61,31.61,31.62,31.61,31.59,31.62,31.63,31.63,31.64,31.64,31.65,31.63,31.65,31.63,31.64,31.65,31.60,31.59,31.64,31.63,31.63,31.58,31.62,31.59,31.61,31.62,31.62,31.59,31.60,31.64,31.58,31.59,31.63,31.64,31.59,31.61,31.63,31.64,31.64,31.58,31.63,31.58,31.63,31.63,31.63,31.63,31.64,31.62,31.64,31.64,31.64,31.62,31.61,31.64,31.61,31.65,31.66,31.66,31.64,31.64,31.63,31.63,31.63,31.66,31.65,31.66,31.65,31.66,31.65,31.67,31.66,31.67,31.65,31.67,31.68,31.67,31.67,31.66,31.68,31.65,31.66,31.66,31.66,31.64,31.64,31.66,31.65,31.66,31.65,31.66,31.64,31.64,31.65,31.64,31.66,31.62,31.64,31.63,31.62,31.65,31.64,31.64,31.61,31.65,31.64,31.62,31.61,31.61,31.61,31.61,31.62,31.61,31.58,31.56,31.62,31.59,31.58,31.56,31.57,31.52,31.54,31.59,31.52,31.52,31.35,31.52,31.53,31.40,31.52,31.47,31.39,31.23,31.28,31.45,31.41,31.20,31.30,31.26,31.02,31.05,31.31,30.98,31.01,30.94,30.80,30.59,31.16,31.08,30.52,30.82,30.79,30.58,30.40,30.59,30.51,29.85,30.17,30.24,29.69,29.43,29.73,29.73,28.91,29.11,29.26,28.90,28.24,29.10,28.42,27.98,27.14,27.16,27.02,25.97,25.95,24.55,24.93,23.97,24.01,22.33,22.04,22.24,19.66,20.65,21.27,19.12,19.02,20.20,20.10,17.66,19.26,18.39,19.91,19.68,20.36,21.45,20.25,17.14,18.35,16.86,17.50,18.99,17.64,15.68,15.96,16.28,16.42,19.41,18.33,16.59,14.93,16.17,15.34,17.70,20.67,19.93,16.49,14.14,15.65,13.77,15.92,15.02,13.46,11.84,11.46,11.43,11.38,12.24,13.03,13.51,15.03,14.36,12.70,13.37,12.37,11.07,10.13,10.72,9.87,10.42,11.36,13.08,12.24,11.39,10.30,10.00,8.23,9.75,9.24,10.75,12.40,12.66,14.78,15.79,15.92,16.88,15.55,13.96,13.35,12.56,12.77,11.47,10.06,8.03,8.90,7.47,9.35,8.77,8.32,6.33,7.41,6.70,7.70,7.57,7.02,6.91,6.41,8.12,8.35,8.50,6.01,7.44,5.96,7.39,7.49,6.65,5.82,4.59,4.12,3.68,3.03,2.89,2.48,2.36,2.29,1.59,1.64,1.73,2.40,2.66,3.42,3.32,4.26,4.25,5.12,5.44,4.78,4.84,3.80,4.58,4.05,3.11,3.59,2.51,1.96,1.99,1.53,1.04,0.76,1.06,1.54,1.86,2.48,2.67,3.50,3.35,4.17,3.87,4.74,4.88,4.23,4.41,3.35,3.68,2.65,2.80,2.38,2.25,2.98,3.15,3.44,3.25,4.22,3.87,4.80,5.85,5.12,6.10,5.87,6.62,7.29,6.55,6.54,5.92,6.14,5.04,5.66,5.42,6.52,6.67,7.13,7.16,7.84,7.35,7.81,8.96,8.13,8.45,7.46,7.19,7.15,7.99,8.19,7.61,8.22,9.07,8.95,8.52,8.87,8.38,7.84,8.79,8.87,9.59,10.35,10.21,11.36,11.80,13.17,13.49,13.88,15.00,14.63,15.12,15.85,15.54,15.00,14.31,14.03,13.57,12.52,11.38,10.83,10.92,11.72,11.20,10.56,10.59,10.11,11.89,11.51,12.98,13.43,14.08,14.81,14.36,13.99,13.18,12.20,12.70,11.42,11.94,10.72,11.87,11.18,11.68,12.27,13.04,14.09,12.37,13.76,13.07,13.46,14.11,13.82,14.59,14.43,14.41,14.07,14.11,13.63,13.63,12.24,13.17,13.42,12.00,12.09,12.26,12.81,13.39,14.11,14.67,14.88,15.78,15.04,15.87,16.47,14.43,14.53,13.76,13.63,13.29,12.20,11.35,10.85,10.00,9.42,9.29,31.66,31.66,31.67,31.67,31.67,31.66,31.66,31.66,31.67,31.67,31.67,31.67,31.66,31.66,31.67,31.67,31.68,31.67,31.69,31.68,31.67,31.69,31.69,31.68,31.67,31.68,31.67,31.66,31.67,31.67,31.67,31.66,31.67,31.68,31.67,31.66,31.67,31.66,31.66,31.66,31.67,31.66,31.66,31.67,31.65,31.65,31.66,31.67,31.66,31.66,31.67,31.65,31.64,31.63,31.63,31.63,31.61,31.63,31.63,31.63,31.62,31.63,31.62,31.63,31.61,31.62,31.62,31.61,31.63,31.62,31.63,31.61,31.62,31.60,31.61,31.60,31.61,31.61,31.54,31.65,31.63,31.63,31.64,31.63],[31.65,31.63,31.61,31.63,31.63,31.62,31.63,31.64,31.62,31.64,31.63,31.64,31.64,31.66,31.66,31.66,31.65,31.64,31.64,31.63,31.64,31.64,31.63,31.64,31.64,31.64,31.64,31.64,31.64,31.65,31.64,31.65,31.64,31.65,31.65,31.64,31.65,31.64,31.65,31.65,31.65,31.65,31.64,31.64,31.64,31.64,31.64,31.65,31.65,31.65,31.66,31.64,31.65,31.64,31.65,31.64,31.64,31.65,31.65,31.64,31.65,31.66,31.65,31.66,31.65,31.63,31.65,31.66,31.66,31.64,31.64,31.64,31.64,31.64,31.64,31.63,31.63,31.63,31.63,31.64,31.56,31.60,31.64,31.65,31.63,31.64,31.64,31.65,31.64,31.62,31.65,31.64,31.64,31.64,31.64,31.64,31.62,31.65,31.63,31.64,31.63,31.62,31.62,31.63,31.64,31.63,31.62,31.62,31.58,31.61,31.63,31.62,31.59,31.60,31.64,31.59,31.60,31.64,31.63,31.60,31.62,31.63,31.64,31.63,31.55,31.62,31.61,31.62,31.62,31.62,31.63,31.64,31.59,31.64,31.63,31.63,31.63,31.63,31.64,31.63,31.65,31.66,31.65,31.64,31.63,31.63,31.63,31.64,31.66,31.65,31.65,31.65,31.66,31.65,31.67,31.66,31.67,31.66,31.67,31.68,31.68,31.68,31.66,31.68,31.65,31.67,31.66,31.67,31.66,31.60,31.66,31.63,31.66,31.64,31.67,31.61,31.63,31.66,31.63,31.66,31.63,31.66,31.60,31.64,31.66,31.63,31.64,31.61,31.67,31.65,31.63,31.65,31.65,31.60,31.63,31.65,31.60,31.56,31.59,31.62,31.61,31.59,31.61,31.58,31.55,31.57,31.60,31.52,31.56,31.42,31.54,31.53,31.45,31.56,31.46,31.43,31.28,31.33,31.44,31.48,31.28,31.31,31.29,31.13,31.11,31.37,31.01,31.08,31.11,30.88,30.70,31.28,31.17,30.64,31.03,30.93,30.79,30.46,30.79,30.77,30.13,30.32,30.56,29.98,29.74,30.06,30.15,29.40,29.53,29.77,29.45,28.86,29.41,28.52,28.41,27.70,27.84,27.47,26.69,26.54,24.73,25.39,24.73,24.40,22.86,22.48,22.41,19.47,20.77,21.58,19.30,19.17,20.41,20.27,17.54,19.75,18.55,20.24,20.08,20.79,21.98,20.71,17.53,18.61,17.22,17.79,19.17,17.34,15.71,15.83,16.23,16.15,19.46,18.13,16.47,14.69,16.06,15.26,17.67,20.58,20.05,16.48,14.17,15.08,13.77,15.64,15.22,13.17,11.96,11.67,11.85,11.45,12.02,12.69,13.29,14.40,13.72,12.19,12.84,11.99,11.17,10.13,10.85,9.92,10.58,11.61,12.86,12.36,11.33,10.49,10.34,8.40,10.17,9.38,10.91,12.10,11.87,13.76,15.20,15.20,16.09,14.50,13.20,12.26,11.52,11.62,10.88,9.58,8.02,8.89,7.54,9.30,8.76,8.29,6.46,7.50,6.61,7.59,7.43,6.89,6.76,6.25,7.87,8.09,8.12,5.59,7.02,5.75,7.33,7.23,6.41,5.70,4.20,3.79,3.51,2.90,3.04,2.67,2.61,2.34,1.73,2.08,2.02,2.40,2.87,3.32,3.47,3.90,4.40,4.79,5.28,4.86,4.60,3.93,4.13,3.88,2.97,2.84,2.20,1.59,2.00,1.84,1.60,1.13,0.76,0.99,1.40,1.78,2.14,2.72,3.00,3.53,3.89,4.25,4.32,3.88,3.69,3.01,2.87,2.14,2.07,1.87,1.96,2.66,2.68,2.60,2.88,3.35,3.38,4.25,5.22,4.25,5.00,4.76,5.15,6.23,5.53,5.63,4.77,5.52,4.81,5.44,4.76,6.08,5.58,6.06,5.91,6.38,6.27,6.73,7.35,6.59,7.42,6.78,6.36,6.80,7.43,7.42,7.24,8.00,8.50,8.34,8.23,9.07,8.07,7.79,8.41,8.57,9.01,10.77,10.22,11.96,12.04,13.13,13.49,14.38,14.94,14.36,15.36,15.72,15.47,15.25,14.00,13.65,13.30,12.52,11.27,10.57,10.33,11.63,10.46,10.15,10.22,10.12,11.85,11.95,13.16,13.61,14.17,14.98,14.95,14.21,13.66,12.66,13.02,11.82,12.12,10.66,11.54,10.73,11.11,11.54,11.98,13.66,12.48,13.71,12.84,13.71,13.75,13.95,14.77,14.69,14.88,13.68,14.22,13.15,13.28,12.18,12.66,12.91,11.52,11.57,11.75,12.33,13.18,13.85,14.17,14.71,15.67,14.71,15.67,16.27,14.45,14.75,13.58,14.06,13.38,12.59,11.66,10.98,9.83,9.38,8.88,31.67,31.68,31.69,31.69,31.69,31.68,31.67,31.68,31.68,31.68,31.68,31.68,31.67,31.67,31.68,31.69,31.69,31.68,31.70,31.69,31.69,31.69,31.70,31.69,31.68,31.69,31.69,31.68,31.69,31.68,31.69,31.68,31.69,31.69,31.69,31.68,31.69,31.68,31.68,31.67,31.68,31.68,31.67,31.68,31.67,31.67,31.68,31.68,31.67,31.68,31.68,31.68,31.65,31.66,31.66,31.64,31.64,31.64,31.64,31.64,31.63,31.64,31.63,31.63,31.63,31.63,31.63,31.62,31.64,31.64,31.64,31.62,31.63,31.62,31.62,31.61,31.62,31.62,31.61,31.66,31.66,31.66,31.66,31.64],[31.62,31.61,31.57,31.58,31.61,31.61,31.62,31.61,31.58,31.61,31.63,31.63,31.65,31.64,31.64,31.64,31.64,31.64,31.64,31.62,31.63,31.61,31.59,31.62,31.63,31.61,31.62,31.63,31.63,31.62,31.61,31.63,31.62,31.64,31.65,31.63,31.65,31.64,31.65,31.63,31.63,31.65,31.63,31.62,31.65,31.61,31.60,31.63,31.64,31.62,31.63,31.64,31.62,31.63,31.64,31.63,31.64,31.62,31.65,31.64,31.64,31.65,31.65,31.66,31.65,31.65,31.64,31.64,31.65,31.65,31.64,31.64,31.64,31.65,31.61,31.60,31.61,31.59,31.61,31.60,31.57,31.58,31.62,31.62,31.62,31.62,31.62,31.63,31.61,31.59,31.61,31.63,31.61,31.62,31.62,31.62,31.60,31.63,31.63,31.62,31.61,31.61,31.60,31.62,31.63,31.61,31.60,31.59,31.58,31.60,31.61,31.61,31.59,31.60,31.62,31.59,31.60,31.61,31.61,31.60,31.61,31.63,31.61,31.62,31.51,31.61,31.58,31.62,31.61,31.61,31.61,31.62,31.58,31.62,31.62,31.61,31.62,31.60,31.63,31.62,31.65,31.65,31.65,31.62,31.62,31.61,31.61,31.60,31.64,31.64,31.65,31.65,31.66,31.65,31.66,31.66,31.66,31.64,31.67,31.67,31.67,31.67,31.65,31.68,31.65,31.67,31.66,31.66,31.62,31.62,31.65,31.64,31.66,31.65,31.66,31.63,31.63,31.65,31.63,31.65,31.63,31.65,31.62,31.62,31.65,31.63,31.64,31.62,31.65,31.63,31.61,31.63,31.62,31.57,31.62,31.62,31.59,31.54,31.56,31.61,31.56,31.56,31.56,31.56,31.47,31.52,31.57,31.49,31.49,31.34,31.47,31.45,31.40,31.48,31.39,31.35,31.23,31.27,31.35,31.42,31.22,31.19,31.16,31.05,31.10,31.23,30.89,31.06,30.90,30.58,30.55,31.14,30.84,30.44,30.83,30.65,30.49,30.34,30.44,30.38,29.92,30.25,30.26,29.65,29.55,29.81,29.71,28.96,29.22,29.18,28.90,28.14,29.00,28.33,27.83,27.29,27.26,26.96,25.66,25.81,24.21,24.57,23.64,23.43,21.68,21.68,21.56,18.75,19.81,20.39,18.41,18.07,19.02,18.98,16.68,18.82,17.66,19.08,18.82,19.71,20.25,19.48,16.60,17.63,16.41,16.90,18.26,16.70,14.87,15.14,15.55,15.39,18.59,17.09,15.55,13.95,15.54,14.40,17.23,19.76,18.94,15.82,13.32,14.66,13.07,14.47,13.45,12.16,10.88,10.72,10.44,10.33,10.80,11.73,12.29,13.77,12.82,11.67,12.08,11.25,9.96,9.24,9.57,9.15,9.36,10.85,12.16,11.03,10.37,9.75,9.91,7.44,9.01,8.39,10.23,11.25,11.41,13.49,14.79,14.67,15.66,14.47,12.66,11.91,10.76,11.47,10.31,9.05,7.06,8.06,6.68,8.58,8.37,8.43,5.87,7.44,6.38,7.34,7.23,6.55,6.55,5.74,7.44,7.38,7.24,4.81,6.27,5.04,6.27,6.21,5.54,4.69,3.42,3.10,2.84,2.41,2.52,2.22,2.33,2.10,1.72,1.94,1.79,1.85,2.00,2.44,2.75,3.17,3.63,4.30,4.86,4.49,4.41,3.33,3.45,2.90,2.25,2.12,1.67,1.40,1.84,1.76,1.74,1.49,0.97,0.76,1.00,1.22,1.65,1.99,2.31,3.03,3.23,3.84,3.57,3.38,3.08,2.33,2.20,1.61,1.43,1.55,1.60,2.06,2.02,1.95,2.21,2.63,2.88,3.33,4.27,3.31,4.20,3.89,4.35,5.12,4.55,4.75,4.05,4.70,4.16,5.00,4.27,5.10,4.78,5.16,5.02,5.45,5.56,5.71,6.48,6.08,6.40,5.81,5.40,5.75,6.39,6.25,6.10,6.70,7.17,6.84,7.05,7.51,7.05,6.73,7.33,7.58,8.14,9.09,9.19,10.50,10.54,11.96,12.20,12.95,13.83,12.95,13.37,13.72,13.46,14.46,12.78,12.46,12.04,11.04,10.12,9.44,9.26,10.02,9.57,8.73,8.95,8.73,10.40,10.74,11.67,12.57,12.62,13.01,12.75,12.46,11.79,11.12,11.00,10.11,10.32,9.23,10.02,9.10,9.42,10.34,10.38,11.98,11.29,11.99,11.58,11.42,12.28,12.39,12.69,12.58,12.87,12.76,12.46,12.21,11.85,10.63,11.44,11.22,10.22,10.29,10.74,11.05,12.04,12.50,13.54,13.40,13.84,13.62,13.65,14.26,12.69,13.20,12.82,12.45,11.95,11.13,10.27,9.54,8.67,8.00,7.77,31.65,31.67,31.68,31.67,31.68,31.67,31.67,31.67,31.67,31.68,31.67,31.68,31.66,31.66,31.67,31.68,31.67,31.67,31.69,31.68,31.67,31.69,31.69,31.68,31.67,31.68,31.68,31.67,31.67,31.67,31.67,31.68,31.68,31.68,31.68,31.67,31.68,31.66,31.67,31.66,31.67,31.66,31.66,31.67,31.66,31.66,31.67,31.67,31.66,31.67,31.68,31.66,31.64,31.64,31.63,31.62,31.61,31.63,31.61,31.63,31.61,31.61,31.63,31.62,31.61,31.61,31.60,31.60,31.62,31.61,31.61,31.60,31.62,31.59,31.59,31.59,31.60,31.60,31.57,31.65,31.64,31.64,31.63,31.63],[31.63,31.63,31.59,31.61,31.60,31.61,31.59,31.60,31.60,31.62,31.63,31.64,31.64,31.64,31.65,31.65,31.64,31.64,31.64,31.62,31.64,31.62,31.62,31.63,31.63,31.62,31.64,31.63,31.64,31.64,31.63,31.64,31.64,31.64,31.64,31.64,31.65,31.63,31.65,31.64,31.65,31.65,31.64,31.64,31.64,31.63,31.63,31.64,31.64,31.63,31.65,31.64,31.64,31.62,31.64,31.63,31.64,31.64,31.65,31.64,31.64,31.65,31.65,31.66,31.64,31.61,31.63,31.64,31.64,31.64,31.64,31.63,31.63,31.63,31.60,31.62,31.62,31.59,31.62,31.63,31.56,31.59,31.63,31.62,31.61,31.63,31.64,31.64,31.63,31.61,31.63,31.63,31.62,31.64,31.63,31.63,31.62,31.65,31.63,31.64,31.63,31.60,31.62,31.63,31.61,31.62,31.61,31.59,31.57,31.60,31.62,31.59,31.59,31.59,31.61,31.57,31.60,31.60,31.60,31.60,31.61,31.63,31.61,31.62,31.54,31.60,31.59,31.62,31.61,31.61,31.61,31.63,31.60,31.63,31.63,31.62,31.63,31.61,31.61,31.61,31.65,31.64,31.65,31.61,31.63,31.61,31.62,31.60,31.65,31.64,31.64,31.65,31.65,31.65,31.67,31.66,31.67,31.66,31.67,31.69,31.68,31.68,31.67,31.69,31.66,31.68,31.67,31.67,31.66,31.64,31.66,31.65,31.67,31.66,31.67,31.64,31.65,31.65,31.65,31.66,31.65,31.66,31.64,31.64,31.65,31.65,31.65,31.63,31.66,31.65,31.64,31.65,31.64,31.62,31.62,31.64,31.62,31.58,31.58,31.63,31.61,31.57,31.60,31.58,31.55,31.56,31.60,31.54,31.50,31.42,31.54,31.53,31.45,31.54,31.48,31.42,31.30,31.36,31.45,31.47,31.29,31.34,31.25,31.16,31.18,31.33,31.01,31.11,31.09,30.80,30.69,31.25,31.10,30.62,31.00,30.84,30.69,30.47,30.72,30.63,30.08,30.32,30.48,29.88,29.76,29.97,29.98,29.16,29.30,29.70,29.17,28.39,29.19,28.64,28.11,27.36,27.55,27.28,25.83,26.35,24.45,24.82,23.94,23.70,21.78,21.21,21.16,18.02,19.08,20.03,17.84,17.12,18.58,18.75,15.83,17.81,17.26,18.66,18.10,19.52,20.32,19.24,16.59,16.78,16.16,16.12,17.65,16.19,14.34,14.66,14.77,14.75,18.03,16.49,14.66,13.39,14.45,13.62,16.13,19.22,18.49,15.53,12.59,13.43,12.53,14.19,13.36,11.74,10.38,10.38,9.93,9.83,10.38,10.97,11.49,13.17,12.17,11.16,11.37,10.68,9.55,8.95,9.37,8.95,8.96,10.47,11.46,10.61,9.84,9.42,9.62,7.45,8.89,8.12,9.86,10.97,10.75,12.52,13.72,13.33,14.06,13.27,11.77,11.54,10.87,10.34,9.82,8.51,6.96,7.88,6.56,8.33,7.95,7.71,5.60,6.83,5.90,6.83,6.80,6.00,5.91,5.22,6.67,6.59,6.29,4.37,5.50,4.66,5.93,6.10,5.58,4.57,3.18,2.83,2.61,2.27,2.40,2.14,2.30,2.10,1.85,1.95,1.71,1.81,1.67,1.97,2.28,2.59,2.97,3.35,3.87,3.77,3.34,2.71,2.80,2.29,1.88,1.73,1.35,1.27,1.58,1.66,1.75,1.68,1.25,0.97,0.76,0.91,1.26,1.56,1.91,2.31,2.68,3.00,3.08,2.60,2.37,1.92,1.71,1.39,1.31,1.44,1.55,2.03,1.94,1.73,1.95,2.32,2.41,2.96,3.79,2.92,3.63,3.44,3.83,4.55,4.20,4.11,3.64,4.07,3.47,4.32,3.77,4.39,4.33,4.56,4.55,5.00,5.03,5.33,5.95,5.26,5.80,5.42,4.90,5.31,5.85,5.91,5.75,6.30,6.62,6.59,6.72,7.07,6.64,6.44,7.05,7.47,7.79,8.81,8.63,10.15,10.11,10.94,11.63,12.52,13.48,12.39,13.04,13.25,13.04,13.82,12.17,11.78,11.00,10.44,9.31,8.59,8.55,9.64,8.81,8.14,8.55,8.46,10.15,10.42,11.06,11.98,12.05,12.98,12.60,12.24,11.42,11.21,10.89,9.92,9.98,8.98,9.74,8.77,9.22,9.74,10.11,11.70,10.72,11.55,11.10,11.34,11.89,12.03,12.36,12.35,12.49,12.13,12.01,11.49,11.31,10.18,10.80,10.55,9.52,9.42,9.82,10.36,11.15,11.93,12.65,13.08,13.39,13.01,13.61,13.78,12.31,12.72,12.10,11.93,11.63,10.60,9.88,9.22,8.36,7.57,7.35,31.66,31.67,31.68,31.68,31.68,31.68,31.67,31.67,31.68,31.68,31.68,31.69,31.67,31.67,31.68,31.69,31.68,31.67,31.70,31.68,31.69,31.70,31.69,31.69,31.68,31.69,31.68,31.68,31.68,31.68,31.69,31.68,31.69,31.69,31.69,31.68,31.68,31.68,31.68,31.67,31.68,31.68,31.67,31.68,31.67,31.67,31.68,31.68,31.67,31.67,31.68,31.67,31.65,31.65,31.65,31.64,31.63,31.64,31.63,31.62,31.62,31.62,31.64,31.62,31.62,31.63,31.62,31.62,31.63,31.63,31.63,31.61,31.63,31.61,31.62,31.61,31.62,31.62,31.60,31.66,31.65,31.65,31.65,31.63],[31.61,31.59,31.58,31.57,31.60,31.60,31.59,31.59,31.56,31.60,31.57,31.62,31.63,31.63,31.64,31.63,31.62,31.62,31.61,31.59,31.60,31.58,31.57,31.61,31.59,31.59,31.61,31.61,31.61,31.61,31.60,31.61,31.60,31.61,31.64,31.60,31.64,31.63,31.64,31.63,31.62,31.63,31.61,31.61,31.62,31.60,31.60,31.63,31.62,31.60,31.62,31.61,31.60,31.61,31.62,31.59,31.60,31.59,31.63,31.62,31.63,31.64,31.64,31.65,31.64,31.64,31.62,31.63,31.64,31.64,31.64,31.63,31.59,31.63,31.59,31.59,31.58,31.59,31.59,31.59,31.56,31.56,31.61,31.62,31.61,31.61,31.61,31.63,31.60,31.59,31.60,31.61,31.60,31.61,31.61,31.60,31.60,31.62,31.62,31.61,31.60,31.60,31.58,31.60,31.61,31.59,31.58,31.56,31.56,31.58,31.59,31.57,31.60,31.59,31.60,31.58,31.60,31.60,31.61,31.60,31.61,31.61,31.60,31.58,31.51,31.60,31.54,31.60,31.60,31.57,31.59,31.62,31.56,31.62,31.62,31.60,31.61,31.60,31.60,31.59,31.64,31.64,31.62,31.59,31.60,31.58,31.59,31.59,31.63,31.63,31.64,31.64,31.65,31.64,31.66,31.65,31.64,31.61,31.66,31.66,31.67,31.67,31.64,31.68,31.65,31.66,31.67,31.66,31.63,31.63,31.65,31.64,31.67,31.66,31.65,31.64,31.64,31.65,31.63,31.64,31.63,31.62,31.62,31.61,31.64,31.63,31.63,31.60,31.62,31.62,31.61,31.62,31.59,31.57,31.60,31.58,31.58,31.52,31.55,31.59,31.52,31.49,31.52,31.51,31.47,31.51,31.53,31.40,31.26,31.27,31.43,31.41,31.32,31.43,31.29,31.18,31.22,31.31,31.32,31.29,31.22,31.16,31.12,31.05,31.16,31.11,30.89,31.06,30.83,30.57,30.59,31.11,30.91,30.54,30.74,30.51,30.46,30.29,30.63,30.32,29.86,30.23,30.20,29.70,29.56,29.92,29.78,29.07,29.44,29.44,29.08,28.25,29.07,28.58,28.09,27.34,27.31,27.05,25.88,26.00,24.52,25.01,23.88,23.80,22.20,21.16,21.24,18.12,19.33,19.83,17.49,17.40,18.15,17.80,15.90,18.11,17.47,18.92,18.27,19.19,19.43,18.72,16.46,17.05,16.50,16.27,18.22,15.42,14.24,14.35,14.97,14.28,17.66,15.96,14.72,13.18,14.17,13.28,15.56,18.08,17.51,14.11,12.63,13.03,12.16,13.08,12.04,11.31,10.22,10.44,9.69,9.92,10.01,10.78,11.41,12.86,11.94,11.01,11.60,10.53,9.44,8.97,9.15,9.30,8.91,10.48,11.51,10.80,9.76,9.52,9.90,7.61,8.61,8.28,9.71,10.63,10.55,12.34,13.44,13.11,13.53,13.22,11.57,11.39,10.60,10.64,9.67,8.58,6.75,8.09,6.84,8.61,8.24,8.06,5.63,7.22,6.08,7.09,6.93,6.10,5.94,5.17,6.75,6.52,6.61,4.19,5.64,4.67,5.85,6.03,5.41,4.75,3.16,2.72,2.47,2.20,2.30,2.11,2.29,2.21,2.00,1.91,1.67,1.61,1.47,1.76,1.94,2.11,2.41,2.83,3.37,3.31,2.83,2.29,2.26,1.71,1.52,1.42,1.17,1.17,1.51,1.74,1.86,1.86,1.59,1.26,0.89,0.76,0.86,1.21,1.39,1.77,2.14,2.50,2.18,2.29,1.97,1.56,1.33,1.19,1.23,1.33,1.58,1.93,1.74,1.54,1.71,1.79,2.01,2.34,3.22,2.54,3.11,3.09,3.53,4.16,3.46,3.59,3.07,3.49,3.07,3.86,3.31,4.03,3.75,4.17,3.96,4.57,4.70,4.82,5.55,5.07,5.47,4.86,4.56,4.95,5.65,5.40,5.44,6.03,6.30,6.37,6.79,6.99,6.71,6.31,7.00,7.33,7.88,8.95,8.73,10.40,10.59,11.56,11.68,12.18,13.56,12.20,12.66,12.95,12.95,13.96,12.20,11.76,11.31,10.74,9.54,8.96,9.06,9.87,9.05,8.37,8.73,8.71,10.24,10.82,11.82,12.20,12.14,13.04,12.86,12.50,11.59,11.30,11.46,10.18,10.50,9.15,9.75,8.76,9.07,9.74,9.87,11.40,11.47,11.91,11.40,11.35,11.65,12.11,12.28,12.49,12.53,12.45,12.09,12.00,11.58,10.51,10.56,10.43,9.24,9.48,10.32,9.97,11.83,12.08,12.93,13.05,13.28,13.14,13.42,13.80,12.17,12.87,12.24,12.04,11.75,10.91,9.99,9.50,8.46,7.52,7.30,31.65,31.66,31.68,31.67,31.68,31.67,31.66,31.67,31.67,31.68,31.68,31.68,31.67,31.67,31.68,31.69,31.68,31.67,31.70,31.68,31.69,31.70,31.69,31.69,31.68,31.68,31.67,31.67,31.66,31.67,31.68,31.68,31.68,31.68,31.68,31.67,31.68,31.68,31.67,31.67,31.67,31.67,31.66,31.68,31.68,31.67,31.67,31.67,31.68,31.67,31.67,31.66,31.64,31.64,31.64,31.62,31.61,31.63,31.61,31.61,31.60,31.60,31.61,31.61,31.60,31.60,31.60,31.57,31.59,31.60,31.60,31.60,31.60,31.59,31.60,31.60,31.61,31.61,31.57,31.64,31.63,31.64,31.64,31.63],[31.62,31.61,31.61,31.60,31.59,31.60,31.58,31.59,31.56,31.58,31.52,31.62,31.57,31.62,31.64,31.63,31.63,31.63,31.63,31.53,31.61,31.59,31.58,31.60,31.62,31.59,31.61,31.60,31.61,31.62,31.61,31.62,31.63,31.61,31.63,31.61,31.63,31.63,31.63,31.63,31.64,31.63,31.63,31.59,31.63,31.62,31.62,31.63,31.63,31.60,31.64,31.63,31.63,31.63,31.64,31.59,31.60,31.61,31.64,31.62,31.64,31.64,31.64,31.66,31.64,31.58,31.60,31.64,31.64,31.60,31.59,31.61,31.59,31.62,31.59,31.60,31.58,31.58,31.58,31.58,31.55,31.56,31.61,31.63,31.60,31.60,31.63,31.63,31.62,31.59,31.61,31.61,31.60,31.63,31.62,31.61,31.62,31.64,31.63,31.63,31.62,31.60,31.61,31.62,31.60,31.59,31.60,31.56,31.55,31.58,31.61,31.57,31.58,31.60,31.60,31.57,31.59,31.60,31.61,31.60,31.61,31.62,31.61,31.57,31.54,31.57,31.56,31.61,31.62,31.57,31.59,31.62,31.51,31.62,31.63,31.62,31.63,31.61,31.62,31.59,31.66,31.65,31.64,31.60,31.62,31.61,31.60,31.59,31.65,31.64,31.65,31.65,31.67,31.66,31.67,31.67,31.67,31.64,31.67,31.68,31.67,31.67,31.67,31.68,31.66,31.67,31.69,31.67,31.67,31.65,31.66,31.67,31.68,31.68,31.67,31.67,31.66,31.65,31.66,31.67,31.66,31.65,31.65,31.64,31.65,31.67,31.66,31.65,31.66,31.65,31.64,31.65,31.64,31.63,31.63,31.64,31.64,31.60,31.59,31.64,31.62,31.60,31.62,31.60,31.54,31.57,31.61,31.56,31.53,31.49,31.56,31.53,31.49,31.58,31.46,31.39,31.36,31.39,31.42,31.49,31.37,31.28,31.21,31.19,31.22,31.28,31.03,31.10,30.98,30.63,30.72,31.29,31.09,30.67,30.95,30.78,30.64,30.45,30.75,30.61,30.16,30.41,30.53,29.93,29.76,30.03,30.11,29.41,29.65,29.79,29.52,28.64,29.44,28.95,28.39,27.55,27.50,27.53,26.11,26.07,24.29,25.12,24.48,23.80,21.98,21.31,20.81,17.56,18.93,19.58,17.69,16.77,18.15,18.47,15.72,17.42,16.93,18.03,17.68,18.89,19.47,18.14,16.14,16.10,16.19,15.64,17.56,15.57,14.37,14.10,14.58,14.43,17.26,15.76,14.50,13.26,13.91,13.27,15.25,17.76,17.84,14.42,12.33,12.61,11.83,12.95,11.72,11.27,10.20,10.31,9.90,9.71,10.44,10.93,11.51,12.80,11.74,11.02,11.11,10.36,9.82,8.68,9.22,8.84,9.16,10.79,11.54,11.00,9.97,9.35,9.91,7.51,8.76,7.97,9.52,10.50,10.47,11.80,12.74,12.77,13.23,13.07,11.07,11.27,10.34,10.28,9.44,8.48,6.66,7.90,6.50,8.47,8.07,7.67,5.38,6.74,5.60,6.66,6.53,5.73,5.37,4.72,6.20,5.85,5.89,3.81,5.44,4.36,5.92,6.27,5.52,4.60,3.09,2.56,2.53,2.08,2.34,2.09,2.44,2.36,2.15,2.09,1.74,1.60,1.43,1.63,1.74,1.85,2.22,2.37,2.87,2.97,2.52,2.12,2.00,1.56,1.36,1.36,1.16,1.24,1.50,1.85,2.07,2.18,1.86,1.47,1.18,0.87,0.76,0.91,1.18,1.44,1.74,2.00,1.88,2.00,1.79,1.40,1.25,1.22,1.35,1.52,1.80,2.05,1.93,1.67,1.70,1.95,1.91,2.40,2.80,2.35,2.70,2.83,3.22,3.68,3.26,3.17,2.90,3.11,2.86,3.57,3.24,3.57,3.53,3.47,3.71,4.34,4.39,4.56,5.56,4.77,5.20,4.45,4.36,4.66,5.33,5.11,5.18,5.90,6.20,6.19,6.34,7.22,6.31,6.33,6.83,7.54,8.15,9.14,8.74,10.32,10.47,11.38,12.22,12.63,13.76,12.22,13.01,13.64,13.25,13.67,12.06,11.73,11.44,10.56,9.56,8.75,8.92,9.85,8.92,8.17,8.63,8.56,10.27,10.64,11.65,11.97,12.14,13.60,13.92,12.92,12.11,11.04,11.44,9.85,10.68,8.85,9.88,8.96,9.18,9.60,10.27,11.73,11.03,11.99,11.56,11.87,11.65,12.34,12.76,12.93,12.93,12.27,12.25,11.72,11.20,10.33,10.40,10.99,9.61,9.42,9.40,10.30,11.55,11.81,12.65,12.89,14.02,12.98,13.94,13.83,12.17,13.15,12.11,12.01,11.38,10.76,9.78,9.36,8.42,7.58,6.98,31.65,31.66,31.69,31.67,31.68,31.67,31.67,31.67,31.68,31.68,31.67,31.68,31.67,31.67,31.68,31.68,31.68,31.67,31.70,31.68,31.70,31.70,31.69,31.70,31.69,31.69,31.68,31.68,31.67,31.67,31.68,31.67,31.69,31.69,31.68,31.68,31.68,31.68,31.68,31.67,31.68,31.68,31.67,31.68,31.67,31.68,31.68,31.67,31.68,31.68,31.68,31.67,31.65,31.65,31.65,31.63,31.61,31.64,31.62,31.61,31.61,31.61,31.62,31.61,31.61,31.61,31.62,31.59,31.59,31.60,31.60,31.61,31.62,31.60,31.61,31.60,31.62,31.63,31.58,31.64,31.65,31.65,31.66,31.64],[31.62,31.62,31.61,31.62,31.64,31.63,31.63,31.63,31.61,31.63,31.62,31.65,31.66,31.65,31.66,31.65,31.64,31.64,31.64,31.62,31.64,31.63,31.60,31.64,31.64,31.63,31.64,31.63,31.64,31.64,31.64,31.65,31.64,31.64,31.66,31.65,31.65,31.65,31.66,31.66,31.64,31.65,31.64,31.64,31.64,31.64,31.64,31.64,31.65,31.64,31.65,31.64,31.63,31.63,31.65,31.62,31.62,31.63,31.65,31.66,31.65,31.65,31.65,31.67,31.66,31.66,31.65,31.65,31.66,31.66,31.65,31.65,31.63,31.64,31.64,31.62,31.62,31.63,31.63,31.62,31.59,31.57,31.63,31.64,31.63,31.63,31.64,31.65,31.63,31.62,31.63,31.64,31.62,31.64,31.63,31.63,31.62,31.64,31.64,31.64,31.63,31.62,31.61,31.62,31.64,31.62,31.61,31.61,31.60,31.61,31.63,31.62,31.62,31.63,31.64,31.61,31.62,31.64,31.64,31.63,31.64,31.64,31.63,31.60,31.54,31.62,31.54,31.62,31.63,31.61,31.63,31.65,31.60,31.64,31.64,31.63,31.63,31.62,31.62,31.61,31.65,31.65,31.63,31.61,31.61,31.60,31.62,31.62,31.64,31.64,31.64,31.65,31.66,31.64,31.64,31.65,31.66,31.61,31.67,31.66,31.67,31.67,31.65,31.68,31.65,31.66,31.66,31.66,31.64,31.64,31.66,31.65,31.67,31.65,31.66,31.65,31.63,31.66,31.64,31.65,31.61,31.62,31.63,31.60,31.64,31.63,31.64,31.60,31.61,31.62,31.60,31.59,31.60,31.58,31.58,31.57,31.60,31.57,31.54,31.58,31.57,31.53,31.48,31.56,31.43,31.48,31.52,31.46,31.48,31.20,31.50,31.51,31.31,31.44,31.40,31.30,31.16,31.20,31.43,31.39,31.09,31.25,31.05,30.97,30.96,31.24,30.75,30.93,30.84,30.63,30.50,31.18,31.02,30.46,30.91,30.60,30.54,30.31,30.80,30.54,29.97,30.48,30.28,29.86,29.92,30.18,30.03,29.61,29.85,29.57,29.53,28.89,29.42,28.64,28.46,27.75,27.72,27.58,26.25,26.44,25.08,25.42,24.28,24.25,22.67,21.06,21.29,17.61,19.04,19.46,17.48,16.73,17.87,18.13,15.67,17.28,17.23,18.63,17.75,19.24,19.36,18.52,16.47,16.53,16.26,15.70,18.08,15.69,14.71,14.36,14.81,14.42,18.15,16.01,14.78,13.35,14.13,13.40,15.53,18.40,17.66,13.95,12.70,12.63,12.02,13.25,12.32,11.38,10.18,10.32,9.67,9.71,9.97,10.65,11.18,12.18,11.46,10.76,11.11,10.18,9.32,8.54,8.78,8.97,9.13,10.52,11.23,11.02,10.02,9.65,9.84,7.42,8.19,7.73,9.44,10.00,10.41,11.67,12.47,12.66,13.18,12.92,11.08,10.57,10.00,10.37,9.29,8.19,6.25,7.64,6.12,8.51,8.19,7.99,5.07,6.98,5.58,6.93,6.46,5.54,5.25,4.41,6.05,5.60,5.63,3.61,5.54,4.21,5.82,6.28,5.61,4.82,3.08,2.53,2.54,2.00,2.42,2.19,2.67,2.70,2.37,2.32,1.78,1.72,1.44,1.48,1.50,1.57,1.81,2.03,2.27,2.48,2.04,1.63,1.53,1.26,1.20,1.20,1.17,1.58,1.64,1.96,2.35,2.56,2.08,1.79,1.55,1.25,0.90,0.76,0.85,1.14,1.33,1.56,1.44,1.48,1.33,1.19,1.20,1.18,1.37,1.64,2.02,2.22,1.87,1.61,1.54,1.67,1.68,2.42,2.77,2.41,2.83,2.95,3.01,3.44,2.95,3.06,2.95,2.91,2.95,3.31,3.09,3.40,3.44,3.29,3.33,3.91,4.23,4.00,4.78,4.14,4.57,3.97,3.78,4.29,4.94,4.64,4.99,5.55,5.86,6.04,6.27,7.11,6.21,6.44,6.99,7.43,8.07,9.21,8.89,10.87,10.31,11.43,12.76,12.43,13.56,11.82,12.58,12.89,12.14,14.05,11.58,11.99,11.59,10.04,10.29,8.75,8.72,9.74,8.62,8.10,8.41,8.56,10.33,10.37,11.74,12.11,12.14,13.31,13.74,13.05,11.96,11.43,11.59,10.37,10.49,8.91,9.57,8.75,8.97,9.20,9.69,11.20,10.61,12.08,10.99,11.90,11.40,12.22,11.96,12.23,12.71,12.22,11.79,12.09,10.71,10.13,10.01,10.24,9.51,9.27,9.68,9.68,11.94,11.67,12.51,12.78,13.95,12.84,13.88,14.66,11.64,13.45,12.16,11.80,11.37,10.54,9.44,9.39,8.53,7.47,7.10,31.64,31.67,31.68,31.67,31.68,31.67,31.67,31.67,31.68,31.68,31.67,31.67,31.67,31.67,31.68,31.69,31.69,31.68,31.70,31.68,31.69,31.70,31.69,31.69,31.69,31.69,31.68,31.67,31.67,31.68,31.68,31.67,31.68,31.68,31.68,31.67,31.68,31.68,31.68,31.67,31.68,31.68,31.67,31.68,31.69,31.68,31.68,31.68,31.69,31.67,31.68,31.67,31.66,31.65,31.65,31.63,31.63,31.65,31.63,31.62,31.62,31.62,31.63,31.63,31.61,31.62,31.61,31.58,31.60,31.62,31.61,31.62,31.61,31.60,31.61,31.61,31.62,31.61,31.59,31.65,31.64,31.65,31.64,31.65],[31.62,31.60,31.58,31.59,31.61,31.60,31.59,31.60,31.58,31.61,31.58,31.63,31.62,31.64,31.65,31.63,31.65,31.64,31.64,31.59,31.62,31.61,31.58,31.62,31.63,31.61,31.63,31.62,31.61,31.62,31.63,31.63,31.64,31.63,31.64,31.62,31.64,31.64,31.65,31.64,31.65,31.64,31.64,31.61,31.63,31.63,31.63,31.63,31.64,31.61,31.65,31.63,31.64,31.62,31.64,31.60,31.62,31.63,31.64,31.64,31.65,31.66,31.65,31.66,31.65,31.62,31.62,31.64,31.65,31.63,31.62,31.63,31.62,31.64,31.61,31.63,31.61,31.59,31.60,31.59,31.54,31.55,31.60,31.62,31.61,31.61,31.64,31.62,31.61,31.58,31.61,31.62,31.59,31.63,31.62,31.62,31.62,31.65,31.63,31.63,31.62,31.60,31.61,31.62,31.61,31.59,31.60,31.59,31.55,31.57,31.62,31.59,31.58,31.60,31.61,31.58,31.59,31.60,31.62,31.60,31.61,31.61,31.63,31.58,31.53,31.58,31.56,31.62,31.61,31.58,31.59,31.63,31.55,31.63,31.63,31.62,31.63,31.60,31.61,31.59,31.66,31.65,31.64,31.60,31.62,31.61,31.60,31.59,31.64,31.64,31.64,31.65,31.67,31.65,31.66,31.66,31.67,31.64,31.67,31.68,31.67,31.67,31.67,31.67,31.66,31.67,31.66,31.66,31.66,31.63,31.64,31.65,31.68,31.65,31.65,31.67,31.66,31.63,31.64,31.67,31.64,31.64,31.65,31.64,31.63,31.66,31.66,31.64,31.65,31.65,31.64,31.63,31.63,31.63,31.63,31.63,31.64,31.60,31.56,31.63,31.62,31.55,31.58,31.60,31.53,31.52,31.58,31.55,31.49,31.42,31.56,31.56,31.43,31.55,31.44,31.37,31.30,31.36,31.43,31.47,31.26,31.24,31.18,31.13,31.15,31.26,30.93,31.01,30.88,30.52,30.58,31.16,31.03,30.49,30.79,30.61,30.49,30.43,30.62,30.47,29.95,30.40,30.30,29.81,29.57,29.94,29.86,29.20,29.49,29.53,29.26,28.58,29.34,28.67,28.31,27.69,27.29,27.41,26.23,26.01,24.48,25.14,24.40,23.64,21.99,21.16,20.61,17.27,18.89,19.22,17.20,16.43,17.73,17.86,15.36,17.19,16.35,17.52,17.13,18.31,19.04,17.79,15.77,15.73,15.52,15.07,16.94,14.95,13.87,13.58,14.16,13.78,17.00,15.34,14.03,12.90,13.62,13.00,15.30,17.92,18.21,14.49,12.22,12.48,11.52,12.92,12.38,11.22,9.88,10.10,9.51,9.22,9.78,10.30,10.74,12.27,11.41,10.37,10.50,9.62,9.05,8.08,8.92,8.67,9.22,10.55,11.64,10.79,9.84,9.21,9.86,7.30,8.27,7.40,9.19,9.89,10.03,11.54,12.34,12.67,13.21,12.80,10.89,10.99,9.97,9.97,8.86,8.09,6.00,7.53,6.25,8.67,8.33,8.15,5.26,6.99,5.46,6.53,6.28,5.39,5.05,4.43,5.68,5.22,5.42,3.50,5.01,4.06,5.45,6.09,5.60,4.60,3.08,2.40,2.57,2.04,2.45,2.30,2.65,2.69,2.49,2.28,1.87,1.78,1.44,1.46,1.37,1.45,1.57,1.76,2.04,2.23,1.76,1.37,1.26,1.06,1.04,1.22,1.33,1.69,1.65,1.97,2.25,2.48,2.10,1.91,1.65,1.42,1.16,0.88,0.76,0.82,1.02,1.25,1.17,1.25,1.16,1.15,1.23,1.38,1.54,1.87,2.22,2.38,2.22,1.73,1.77,1.68,1.58,2.18,2.55,2.16,2.42,2.61,2.83,3.12,2.95,2.78,2.74,2.77,2.77,3.18,3.11,3.25,3.24,2.87,3.10,4.12,4.24,4.19,4.96,4.00,4.53,3.59,3.89,4.03,4.58,4.71,4.79,5.23,5.53,5.84,5.99,6.71,5.90,5.98,6.35,6.74,7.43,8.43,8.14,9.47,9.76,10.31,11.12,11.79,12.58,11.14,11.83,12.42,11.89,12.44,10.87,10.81,10.50,9.54,8.60,8.08,8.07,9.13,7.92,7.49,8.01,7.93,9.55,9.43,10.55,11.04,11.06,12.29,12.21,11.75,10.89,10.00,10.27,9.12,9.59,8.04,9.03,8.22,8.41,8.80,9.38,11.00,10.05,11.30,10.13,11.26,10.73,11.06,11.52,11.77,11.82,11.06,11.54,10.75,10.13,9.24,9.53,9.95,8.53,8.65,8.98,9.30,10.57,10.79,11.70,12.27,12.97,12.02,12.60,12.75,11.22,12.16,11.12,11.00,10.63,9.77,8.93,8.56,7.93,6.92,6.52,31.65,31.66,31.68,31.67,31.68,31.67,31.67,31.66,31.67,31.68,31.66,31.67,31.67,31.67,31.67,31.68,31.68,31.67,31.69,31.68,31.69,31.69,31.69,31.69,31.68,31.68,31.68,31.67,31.67,31.67,31.68,31.67,31.68,31.68,31.67,31.68,31.68,31.68,31.68,31.67,31.68,31.68,31.67,31.68,31.67,31.67,31.68,31.67,31.67,31.68,31.68,31.67,31.65,31.65,31.65,31.64,31.63,31.64,31.62,31.61,31.62,31.61,31.62,31.62,31.61,31.62,31.61,31.60,31.61,31.61,31.61,31.61,31.62,31.61,31.61,31.61,31.61,31.62,31.58,31.65,31.64,31.64,31.64,31.64],[31.60,31.60,31.56,31.56,31.60,31.60,31.59,31.59,31.57,31.60,31.62,31.63,31.63,31.62,31.63,31.62,31.63,31.62,31.62,31.62,31.63,31.60,31.57,31.61,31.62,31.60,31.61,31.62,31.63,31.61,31.61,31.61,31.63,31.63,31.64,31.63,31.64,31.62,31.63,31.63,31.64,31.63,31.63,31.63,31.62,31.62,31.62,31.63,31.63,31.62,31.64,31.63,31.62,31.62,31.63,31.61,31.63,31.63,31.63,31.64,31.64,31.64,31.64,31.66,31.63,31.63,31.62,31.64,31.63,31.64,31.63,31.63,31.62,31.63,31.60,31.61,31.60,31.59,31.59,31.59,31.55,31.55,31.60,31.61,31.60,31.60,31.61,31.62,31.60,31.59,31.60,31.62,31.60,31.61,31.62,31.61,31.60,31.64,31.62,31.63,31.60,31.59,31.57,31.61,31.61,31.59,31.58,31.57,31.56,31.58,31.60,31.58,31.58,31.59,31.60,31.57,31.58,31.59,31.60,31.60,31.60,31.61,31.60,31.60,31.49,31.59,31.56,31.61,31.60,31.60,31.59,31.61,31.56,31.62,31.61,31.61,31.61,31.59,31.61,31.59,31.64,31.63,31.63,31.60,31.61,31.59,31.60,31.59,31.64,31.63,31.63,31.63,31.65,31.63,31.65,31.65,31.66,31.64,31.67,31.67,31.67,31.67,31.66,31.68,31.65,31.65,31.67,31.66,31.62,31.64,31.64,31.65,31.66,31.66,31.65,31.65,31.64,31.64,31.63,31.64,31.63,31.61,31.63,31.60,31.63,31.63,31.64,31.61,31.62,31.63,31.62,31.60,31.59,31.60,31.60,31.59,31.61,31.58,31.55,31.61,31.57,31.54,31.53,31.57,31.46,31.52,31.56,31.48,31.48,31.29,31.52,31.49,31.36,31.47,31.38,31.31,31.22,31.27,31.44,31.42,31.17,31.21,31.13,31.06,31.08,31.23,30.91,30.97,30.87,30.56,30.51,31.07,31.05,30.42,30.77,30.60,30.39,30.30,30.62,30.40,29.89,30.16,30.26,29.69,29.56,29.85,29.82,29.06,29.32,29.63,29.10,28.18,29.34,28.58,28.17,27.40,27.51,27.01,25.84,25.86,24.08,24.61,23.80,23.54,21.83,20.78,20.65,17.52,18.65,19.08,17.33,17.01,17.61,17.68,15.62,17.79,16.64,17.71,17.31,18.41,19.06,18.05,15.93,16.59,15.88,15.82,17.17,15.33,13.89,14.35,14.33,14.45,17.50,15.84,14.36,13.27,14.17,13.61,15.49,17.94,17.94,14.13,12.67,13.20,11.97,13.23,12.80,11.53,10.28,10.61,9.91,9.88,10.02,10.71,11.18,12.17,11.25,10.49,10.79,10.08,9.43,8.70,9.26,9.42,9.31,10.63,12.02,10.75,9.88,9.47,9.72,7.82,8.59,7.93,9.68,10.26,10.06,11.64,12.93,12.88,13.47,12.67,11.37,11.19,10.39,10.10,9.23,8.42,6.49,7.88,6.66,8.71,8.64,8.27,5.79,7.25,6.13,6.96,6.72,5.74,5.37,4.79,6.10,5.91,5.92,3.86,5.50,4.39,5.74,6.25,5.83,4.94,3.65,2.81,3.11,2.46,3.03,2.80,3.28,3.28,3.10,2.65,2.29,2.25,1.87,1.80,1.58,1.59,1.64,1.84,2.02,2.12,1.69,1.37,1.29,1.18,1.37,1.56,1.76,2.19,1.95,2.37,2.56,2.99,2.53,2.47,2.12,1.88,1.53,1.26,0.93,0.76,0.87,1.22,1.26,1.16,1.20,1.27,1.45,1.73,1.96,2.26,2.74,2.93,2.49,2.07,1.95,1.78,1.69,2.00,2.76,2.37,2.97,3.03,3.24,3.55,3.58,3.04,2.96,3.06,2.94,3.36,3.49,3.49,3.84,3.39,3.85,4.30,4.62,4.78,5.11,4.52,4.86,4.15,4.59,4.45,4.98,5.21,5.58,5.69,5.97,6.16,6.76,6.90,6.50,6.49,6.85,7.31,7.67,8.97,8.46,10.07,10.12,11.20,11.30,11.90,13.38,12.12,12.37,12.60,12.06,13.49,11.69,11.50,10.58,10.25,8.77,8.55,8.49,9.81,8.72,8.33,8.80,8.72,10.29,10.80,11.66,12.41,12.12,13.01,12.75,12.32,11.85,11.17,11.40,9.89,10.45,8.88,9.71,8.51,8.81,9.34,9.57,11.35,11.39,11.76,11.29,11.26,11.83,12.03,12.05,12.05,12.48,12.22,12.03,12.11,11.34,10.27,10.20,9.79,8.86,8.89,9.74,9.76,11.74,11.71,12.88,12.78,13.05,12.81,13.08,13.77,12.13,13.10,12.17,12.05,11.70,10.73,10.09,9.25,8.64,7.50,7.11,31.62,31.65,31.68,31.67,31.68,31.66,31.66,31.66,31.67,31.67,31.68,31.68,31.66,31.67,31.68,31.68,31.68,31.67,31.69,31.67,31.69,31.70,31.69,31.69,31.68,31.68,31.67,31.66,31.66,31.67,31.67,31.67,31.68,31.68,31.67,31.67,31.68,31.68,31.67,31.67,31.67,31.67,31.66,31.67,31.66,31.66,31.67,31.67,31.67,31.68,31.67,31.67,31.64,31.64,31.64,31.63,31.61,31.63,31.61,31.62,31.61,31.61,31.61,31.60,31.60,31.60,31.60,31.58,31.60,31.61,31.61,31.61,31.61,31.59,31.61,31.60,31.61,31.61,31.59,31.65,31.64,31.64,31.64,31.63],[31.62,31.61,31.60,31.59,31.62,31.59,31.59,31.62,31.59,31.62,31.62,31.63,31.63,31.63,31.65,31.63,31.63,31.62,31.61,31.62,31.64,31.62,31.58,31.63,31.61,31.63,31.62,31.61,31.62,31.61,31.62,31.63,31.63,31.64,31.64,31.63,31.64,31.64,31.65,31.62,31.64,31.64,31.63,31.63,31.61,31.63,31.61,31.61,31.63,31.63,31.63,31.63,31.62,31.62,31.62,31.61,31.63,31.63,31.63,31.63,31.63,31.63,31.64,31.66,31.64,31.64,31.63,31.64,31.65,31.63,31.64,31.63,31.62,31.64,31.61,31.62,31.61,31.60,31.61,31.62,31.52,31.49,31.59,31.62,31.61,31.61,31.61,31.61,31.60,31.57,31.61,31.61,31.60,31.62,31.61,31.60,31.58,31.64,31.61,31.61,31.61,31.61,31.57,31.61,31.61,31.59,31.58,31.60,31.55,31.58,31.62,31.59,31.57,31.59,31.62,31.59,31.58,31.63,31.63,31.59,31.63,31.62,31.63,31.61,31.53,31.58,31.54,31.60,31.62,31.59,31.62,31.62,31.60,31.63,31.63,31.62,31.63,31.57,31.61,31.58,31.64,31.64,31.63,31.59,31.60,31.58,31.61,31.61,31.64,31.63,31.63,31.65,31.65,31.64,31.65,31.65,31.67,31.65,31.67,31.68,31.68,31.66,31.66,31.68,31.65,31.66,31.67,31.67,31.64,31.62,31.64,31.64,31.66,31.64,31.66,31.63,31.61,31.62,31.63,31.63,31.61,31.64,31.62,31.62,31.63,31.63,31.63,31.59,31.65,31.60,31.57,31.63,31.62,31.56,31.59,31.62,31.58,31.55,31.49,31.59,31.54,31.52,31.55,31.52,31.46,31.41,31.52,31.44,31.42,31.31,31.43,31.44,31.25,31.41,31.29,31.25,31.22,31.30,31.30,31.25,31.24,31.11,31.10,31.04,31.13,31.09,30.86,31.08,30.79,30.58,30.54,31.08,30.75,30.43,30.75,30.50,30.44,30.42,30.58,30.40,29.97,30.34,30.38,29.81,29.77,30.07,30.05,29.34,29.58,29.55,29.23,28.72,29.34,28.72,28.36,27.73,27.61,27.25,26.41,26.29,24.71,25.08,24.13,23.67,21.56,21.10,20.77,17.71,19.35,19.27,17.13,17.37,17.93,17.46,15.80,17.84,16.73,17.59,17.59,18.23,18.96,17.75,15.92,16.38,15.96,15.51,17.00,15.35,14.33,14.26,14.57,14.04,17.49,15.71,14.54,12.92,14.03,13.22,15.68,18.10,18.20,14.56,12.35,13.19,11.94,13.31,12.90,11.42,10.26,10.21,9.60,9.51,9.71,10.41,10.49,12.32,11.34,10.25,10.62,9.78,9.05,8.45,8.83,8.91,9.14,10.29,12.08,10.54,10.13,8.89,9.44,7.61,8.21,7.68,9.16,9.82,10.08,11.98,12.87,12.96,13.77,12.96,11.58,11.65,10.88,10.35,9.00,8.30,6.32,7.64,6.61,8.50,8.72,8.56,5.79,7.36,5.85,6.82,6.46,5.51,5.17,4.59,6.02,5.71,5.88,3.76,5.28,4.40,5.54,6.23,5.92,4.78,3.43,2.72,2.89,2.39,2.84,2.67,3.04,3.16,2.95,2.49,2.12,2.22,1.77,1.72,1.51,1.46,1.51,1.58,1.82,1.96,1.53,1.24,1.14,1.15,1.30,1.61,1.69,2.12,1.85,2.16,2.50,2.81,2.44,2.50,1.98,1.89,1.54,1.45,1.07,0.86,0.76,0.92,1.14,1.12,1.25,1.39,1.57,1.79,2.05,2.22,2.70,2.92,2.61,2.12,2.09,1.97,1.74,2.10,2.59,2.49,2.75,3.17,3.38,3.59,3.78,3.07,3.15,2.90,2.78,3.15,3.47,3.36,3.99,3.40,3.93,4.46,4.87,4.97,5.16,4.39,4.98,4.04,4.74,4.53,4.83,5.45,5.76,5.70,6.11,6.46,6.81,7.14,6.38,6.53,6.80,7.23,7.56,8.61,8.30,9.36,9.40,10.19,10.74,11.84,12.42,11.71,11.98,12.55,11.94,12.28,11.35,10.93,10.41,9.62,8.58,8.03,7.89,9.07,8.28,8.09,8.35,8.50,9.46,9.65,10.52,11.21,11.46,12.28,12.03,11.84,11.08,10.35,10.44,9.42,9.62,8.72,9.36,8.64,8.47,8.92,9.88,10.76,10.38,11.28,10.41,11.49,11.58,11.34,11.79,12.01,11.83,11.17,11.59,11.05,10.45,9.36,9.72,9.94,8.54,9.21,9.02,9.99,10.64,11.04,11.34,12.12,12.64,12.12,12.80,12.97,11.72,11.69,11.27,11.32,10.99,9.63,9.15,8.45,8.18,7.34,7.04,31.66,31.66,31.67,31.66,31.67,31.67,31.66,31.65,31.67,31.67,31.66,31.66,31.67,31.65,31.66,31.67,31.68,31.66,31.68,31.68,31.68,31.68,31.69,31.69,31.67,31.67,31.66,31.66,31.66,31.67,31.68,31.67,31.68,31.68,31.67,31.67,31.67,31.66,31.67,31.67,31.67,31.67,31.66,31.67,31.66,31.66,31.67,31.66,31.66,31.67,31.67,31.65,31.64,31.64,31.63,31.62,31.60,31.63,31.61,31.59,31.60,31.61,31.62,31.62,31.60,31.62,31.61,31.59,31.61,31.60,31.62,31.60,31.61,31.59,31.59,31.59,31.60,31.61,31.55,31.64,31.62,31.63,31.63,31.63],[31.59,31.55,31.55,31.55,31.59,31.59,31.59,31.59,31.57,31.60,31.62,31.62,31.63,31.62,31.63,31.62,31.61,31.62,31.61,31.61,31.60,31.60,31.56,31.61,31.60,31.60,31.60,31.60,31.62,31.60,31.59,31.62,31.60,31.62,31.63,31.63,31.64,31.62,31.64,31.61,31.61,31.62,31.60,31.60,31.61,31.59,31.60,31.60,31.61,31.61,31.62,31.62,31.60,31.61,31.63,31.59,31.60,31.61,31.63,31.62,31.63,31.64,31.64,31.65,31.63,31.64,31.63,31.63,31.64,31.63,31.63,31.62,31.62,31.63,31.60,31.59,31.59,31.58,31.59,31.57,31.53,31.50,31.58,31.60,31.59,31.59,31.59,31.60,31.59,31.56,31.58,31.58,31.58,31.61,31.61,31.60,31.59,31.62,31.60,31.61,31.59,31.58,31.57,31.60,31.61,31.57,31.58,31.57,31.55,31.57,31.59,31.58,31.56,31.58,31.60,31.56,31.57,31.58,31.59,31.58,31.60,31.58,31.59,31.59,31.49,31.58,31.53,31.60,31.59,31.60,31.60,31.62,31.59,31.62,31.60,31.61,31.60,31.58,31.63,31.59,31.64,31.64,31.63,31.61,31.61,31.60,31.60,31.61,31.64,31.64,31.64,31.63,31.65,31.64,31.64,31.64,31.66,31.62,31.65,31.66,31.66,31.65,31.64,31.67,31.64,31.63,31.65,31.66,31.62,31.62,31.65,31.63,31.64,31.63,31.66,31.62,31.59,31.64,31.62,31.63,31.59,31.63,31.60,31.57,31.64,31.62,31.63,31.58,31.63,31.60,31.57,31.58,31.57,31.55,31.56,31.59,31.57,31.52,31.51,31.59,31.52,31.52,31.52,31.48,31.38,31.48,31.54,31.43,31.42,31.29,31.45,31.44,31.29,31.43,31.31,31.25,31.16,31.18,31.34,31.30,31.14,31.15,31.10,30.97,31.03,31.13,30.83,30.97,30.83,30.57,30.49,31.08,30.91,30.39,30.82,30.54,30.45,30.32,30.57,30.36,29.82,30.10,30.23,29.64,29.53,29.77,29.73,29.04,29.27,29.29,28.68,28.25,28.96,28.19,27.80,27.42,27.23,26.81,25.81,25.95,24.33,24.41,23.87,23.83,22.14,21.39,21.50,18.85,19.62,20.05,18.36,17.91,18.85,18.88,16.56,18.46,17.66,18.77,18.66,19.39,20.30,19.29,16.67,17.27,16.76,16.33,18.08,16.82,15.12,15.16,15.39,15.51,18.72,17.47,15.61,14.06,15.03,14.65,16.66,19.17,19.12,15.27,13.58,14.40,13.06,14.42,14.25,12.51,11.23,11.25,10.61,10.70,10.85,11.76,12.03,13.30,12.27,11.36,11.79,10.73,10.19,9.29,9.65,9.90,10.16,10.80,13.06,11.60,10.78,9.84,9.96,8.24,8.99,8.23,10.01,10.87,10.93,12.55,14.06,14.08,14.83,13.70,12.34,12.24,11.46,10.93,9.76,8.73,6.97,8.15,7.33,9.07,9.20,8.90,6.32,7.86,6.58,7.11,6.87,5.97,5.59,5.10,6.50,6.50,6.45,4.44,5.77,5.06,6.20,6.92,6.57,5.65,4.44,3.61,3.76,3.09,3.69,3.45,3.83,4.05,3.83,3.23,2.63,2.78,2.33,2.39,1.90,1.92,1.85,2.06,2.27,2.44,1.86,1.50,1.49,1.47,1.78,2.30,2.43,2.90,2.30,2.72,3.05,3.77,3.13,3.54,2.77,2.87,2.29,2.22,1.57,1.24,0.87,0.76,0.95,1.17,1.47,2.00,2.30,2.63,2.87,3.18,3.91,4.09,3.67,3.06,2.89,2.41,2.15,2.28,3.08,2.86,3.01,3.65,3.75,3.87,4.12,3.68,3.84,3.64,3.45,3.97,4.36,4.26,4.59,4.02,4.60,4.84,5.08,5.44,5.73,4.74,5.46,4.59,5.29,5.37,5.55,5.91,6.15,6.25,6.55,6.72,7.31,7.62,7.28,7.44,7.54,8.31,8.72,9.68,8.98,10.14,10.60,11.39,11.54,12.45,13.19,12.71,12.75,13.32,12.48,13.21,12.01,11.92,10.85,10.60,9.20,9.29,9.00,10.24,9.33,8.93,9.68,9.12,10.68,10.90,11.78,12.56,12.62,13.64,13.57,12.90,12.51,11.34,11.70,10.73,10.84,9.73,10.30,8.87,9.26,9.67,9.95,11.56,11.32,12.22,11.58,12.27,12.42,12.84,12.82,12.89,12.84,12.54,12.17,12.12,11.47,10.44,10.43,9.90,8.99,9.79,10.06,10.22,11.71,12.01,12.97,12.96,13.64,13.25,13.68,14.38,12.65,13.12,12.35,12.10,11.71,10.73,10.14,9.90,9.02,8.15,7.76,31.64,31.65,31.67,31.66,31.67,31.67,31.67,31.66,31.66,31.67,31.66,31.67,31.65,31.65,31.67,31.67,31.68,31.66,31.69,31.67,31.68,31.69,31.69,31.69,31.67,31.68,31.67,31.67,31.66,31.66,31.68,31.67,31.68,31.68,31.68,31.66,31.67,31.66,31.66,31.66,31.66,31.66,31.66,31.66,31.65,31.66,31.66,31.66,31.65,31.67,31.67,31.65,31.62,31.63,31.63,31.60,31.59,31.61,31.61,31.61,31.60,31.60,31.60,31.59,31.58,31.60,31.56,31.57,31.61,31.59,31.62,31.58,31.58,31.57,31.56,31.58,31.59,31.59,31.55,31.64,31.63,31.63,31.63,31.61],[31.61,31.60,31.56,31.57,31.60,31.61,31.61,31.61,31.61,31.61,31.64,31.63,31.65,31.65,31.65,31.64,31.64,31.63,31.64,31.64,31.63,31.64,31.59,31.64,31.63,31.64,31.62,31.63,31.64,31.63,31.63,31.65,31.64,31.66,31.65,31.66,31.65,31.64,31.65,31.64,31.63,31.65,31.64,31.65,31.64,31.63,31.62,31.63,31.64,31.64,31.64,31.65,31.62,31.63,31.64,31.63,31.64,31.63,31.65,31.65,31.64,31.65,31.65,31.66,31.64,31.65,31.65,31.65,31.66,31.66,31.64,31.64,31.64,31.64,31.63,31.63,31.62,31.59,31.62,31.59,31.56,31.56,31.61,31.61,31.60,31.61,31.61,31.62,31.61,31.57,31.61,31.61,31.60,31.63,31.63,31.62,31.61,31.64,31.63,31.63,31.62,31.60,31.59,31.62,31.61,31.61,31.59,31.59,31.56,31.59,31.62,31.60,31.58,31.58,31.61,31.58,31.58,31.60,31.60,31.59,31.60,31.63,31.60,31.61,31.50,31.60,31.56,31.61,31.61,31.61,31.63,31.63,31.61,31.63,31.63,31.63,31.62,31.58,31.62,31.59,31.64,31.64,31.63,31.59,31.61,31.60,31.61,31.61,31.64,31.63,31.63,31.64,31.65,31.64,31.66,31.65,31.66,31.65,31.66,31.67,31.66,31.67,31.65,31.68,31.64,31.66,31.65,31.66,31.64,31.62,31.64,31.63,31.65,31.64,31.66,31.62,31.63,31.63,31.62,31.65,31.62,31.65,31.62,31.63,31.65,31.63,31.64,31.60,31.65,31.63,31.62,31.62,31.62,31.59,31.62,31.61,31.61,31.56,31.55,31.62,31.58,31.59,31.57,31.57,31.50,31.53,31.58,31.52,31.50,31.31,31.52,31.49,31.38,31.53,31.43,31.37,31.23,31.31,31.42,31.40,31.26,31.30,31.20,31.08,31.14,31.33,30.94,31.07,31.01,30.64,30.56,31.18,31.06,30.49,30.89,30.75,30.62,30.37,30.78,30.56,29.99,30.30,30.40,29.88,29.68,30.01,29.94,29.24,29.43,29.58,29.15,28.41,29.38,28.68,28.35,27.62,27.73,27.58,25.97,26.41,24.96,25.07,24.01,23.96,22.26,21.77,21.92,18.73,19.96,20.52,18.47,18.05,19.30,18.84,16.93,18.70,18.03,18.96,18.78,19.71,19.73,19.25,16.96,17.51,16.75,16.62,18.08,16.69,14.84,14.96,15.35,15.54,18.81,17.03,15.43,14.08,14.92,14.37,16.27,18.63,18.99,15.79,13.12,13.88,12.86,14.03,13.57,12.19,10.83,10.86,10.03,10.29,10.40,11.10,11.44,12.51,11.60,10.92,11.26,10.35,9.67,9.14,9.30,9.49,9.59,10.48,12.27,11.10,10.32,9.52,9.76,8.04,8.57,8.10,9.67,10.46,10.44,12.01,13.40,13.49,14.27,13.34,11.85,11.80,10.84,10.43,9.60,8.67,6.79,8.09,7.04,8.80,8.83,8.45,6.07,7.51,6.52,7.23,6.95,5.94,5.50,4.96,6.20,6.03,6.18,4.20,5.67,4.83,5.97,6.61,6.38,5.32,4.18,3.44,3.55,3.05,3.54,3.37,3.81,3.81,3.44,3.20,2.79,2.86,2.34,2.38,2.06,1.93,1.93,1.96,2.21,2.42,1.80,1.69,1.45,1.50,1.81,2.17,2.31,2.66,2.42,2.72,3.06,3.42,2.84,3.08,2.57,2.70,1.94,1.93,1.46,1.14,1.18,0.89,0.76,0.87,1.20,1.52,1.89,2.01,2.51,2.77,3.25,3.60,3.25,2.54,2.24,2.02,1.73,1.88,2.74,2.64,2.89,3.37,3.37,3.82,3.88,3.25,3.19,2.99,2.80,3.34,3.68,3.90,4.14,3.78,4.15,4.47,4.76,5.00,5.27,4.26,4.65,4.33,4.85,4.46,4.59,5.49,5.39,5.43,5.66,6.14,6.68,6.97,6.45,6.49,6.64,7.11,7.52,8.40,7.87,9.17,9.35,9.97,10.89,11.29,12.28,11.48,11.48,11.84,11.17,12.39,10.91,10.64,10.15,9.34,8.43,8.12,8.06,9.14,8.38,8.14,8.59,8.14,9.35,9.53,10.11,11.16,11.32,12.53,12.31,12.20,11.19,10.10,9.94,9.25,9.15,8.71,8.94,8.34,8.68,8.63,9.34,10.36,10.04,10.93,10.06,10.78,10.96,11.24,11.44,11.58,11.32,11.07,10.95,10.64,10.16,9.40,9.33,9.27,8.41,8.88,8.97,9.12,10.38,10.72,11.49,11.89,12.47,11.92,12.58,13.03,11.47,11.98,11.07,10.82,10.48,9.51,8.84,8.79,8.01,7.17,6.92,31.65,31.67,31.68,31.68,31.68,31.67,31.67,31.67,31.68,31.68,31.68,31.68,31.67,31.67,31.69,31.68,31.69,31.68,31.70,31.68,31.69,31.70,31.69,31.69,31.68,31.68,31.68,31.68,31.68,31.68,31.69,31.68,31.69,31.68,31.69,31.68,31.68,31.68,31.67,31.67,31.68,31.67,31.66,31.68,31.67,31.67,31.68,31.67,31.67,31.68,31.68,31.67,31.65,31.66,31.66,31.64,31.64,31.64,31.63,31.62,31.62,31.62,31.63,31.61,31.60,31.61,31.59,31.60,31.62,31.62,31.62,31.60,31.61,31.60,31.60,31.60,31.61,31.61,31.56,31.65,31.63,31.64,31.62,31.64],[31.60,31.58,31.56,31.57,31.60,31.60,31.60,31.60,31.60,31.58,31.60,31.62,31.64,31.64,31.64,31.64,31.63,31.63,31.63,31.61,31.63,31.61,31.59,31.62,31.62,31.61,31.62,31.61,31.63,31.61,31.61,31.63,31.62,31.64,31.64,31.63,31.64,31.64,31.64,31.63,31.64,31.63,31.61,31.60,31.64,31.61,31.62,31.63,31.62,31.62,31.64,31.64,31.63,31.63,31.64,31.60,31.60,31.62,31.64,31.64,31.64,31.65,31.65,31.66,31.64,31.62,31.64,31.65,31.64,31.63,31.63,31.63,31.63,31.64,31.60,31.62,31.60,31.59,31.61,31.59,31.57,31.57,31.62,31.61,31.60,31.61,31.61,31.62,31.60,31.58,31.61,31.62,31.62,31.63,31.63,31.62,31.61,31.63,31.61,31.62,31.60,31.60,31.59,31.60,31.62,31.60,31.58,31.59,31.57,31.59,31.60,31.59,31.58,31.58,31.61,31.57,31.58,31.62,31.63,31.59,31.61,31.61,31.63,31.61,31.55,31.60,31.57,31.61,31.62,31.60,31.61,31.63,31.55,31.64,31.63,31.63,31.62,31.58,31.62,31.60,31.65,31.65,31.65,31.63,31.60,31.61,31.61,31.62,31.65,31.65,31.64,31.65,31.66,31.65,31.65,31.66,31.66,31.64,31.67,31.68,31.66,31.67,31.66,31.68,31.63,31.65,31.67,31.66,31.61,31.64,31.66,31.65,31.67,31.66,31.66,31.65,31.65,31.66,31.64,31.66,31.64,31.64,31.63,31.62,31.66,31.64,31.65,31.63,31.65,31.65,31.63,31.63,31.63,31.61,31.62,31.63,31.61,31.57,31.57,31.61,31.59,31.56,31.58,31.55,31.52,31.54,31.58,31.52,31.51,31.35,31.52,31.52,31.39,31.49,31.45,31.38,31.27,31.33,31.48,31.45,31.25,31.33,31.30,31.09,31.16,31.35,31.07,31.09,31.09,30.94,30.68,31.28,31.25,30.74,31.06,30.87,30.85,30.54,30.85,30.76,30.29,30.40,30.62,30.13,29.87,30.08,30.16,29.49,29.61,29.80,29.50,28.77,29.31,28.84,28.45,27.76,27.82,27.70,26.37,26.35,25.16,25.13,24.56,24.22,22.56,21.91,21.81,19.25,20.05,20.86,18.58,18.46,19.94,19.24,17.12,19.20,18.18,19.39,19.42,20.19,20.69,19.79,17.46,18.13,17.30,16.82,18.45,16.84,15.57,15.22,16.15,15.74,19.33,18.05,16.66,14.36,15.88,15.14,17.36,20.35,20.00,16.21,13.97,14.94,13.71,15.05,14.80,13.22,11.93,11.80,11.36,11.07,11.46,12.10,12.59,13.67,12.75,11.75,12.02,11.16,10.70,9.96,10.10,10.11,10.66,11.60,12.94,12.31,11.28,10.14,10.50,8.76,9.54,8.84,10.30,11.17,10.99,12.73,14.04,13.92,14.54,13.59,12.22,12.09,11.34,10.92,10.07,9.19,7.60,8.67,7.75,9.36,9.46,8.99,6.70,8.05,6.86,7.39,7.04,6.17,5.81,5.57,6.42,6.42,6.64,4.77,6.37,5.50,6.82,7.43,6.83,6.04,4.87,3.94,4.35,3.66,4.40,4.16,4.56,4.50,4.30,3.83,3.35,3.41,2.71,2.87,2.52,2.23,2.30,2.23,2.73,2.87,2.15,2.05,1.79,1.75,2.07,2.33,2.73,3.16,2.73,3.09,3.70,3.94,3.37,3.66,2.74,2.75,2.06,1.99,1.57,1.28,1.36,1.29,1.01,0.76,0.93,1.29,1.76,2.03,2.69,2.73,3.76,3.78,3.02,2.66,2.17,1.82,1.52,1.80,2.62,2.54,2.76,3.42,3.71,3.70,3.77,3.31,3.23,3.45,2.92,3.68,3.98,3.91,4.10,3.89,4.13,4.66,4.86,4.95,5.55,4.44,4.91,4.43,4.82,4.50,4.96,5.33,5.42,5.52,6.08,6.41,6.65,7.35,6.73,6.43,6.81,7.23,7.52,8.19,8.01,8.77,9.21,9.72,10.08,10.03,11.27,11.04,11.08,11.62,10.75,11.36,10.19,10.28,9.55,9.06,7.88,8.15,8.23,9.01,8.58,8.19,8.44,8.13,9.27,9.35,10.22,10.72,11.12,11.81,11.57,11.18,10.30,9.79,9.96,9.22,9.31,8.67,9.04,8.38,8.49,8.70,9.33,10.02,9.93,11.25,10.06,11.04,10.81,10.55,11.12,11.37,11.40,10.81,11.04,10.45,10.01,9.29,9.04,8.76,8.49,8.78,8.81,9.01,10.33,10.40,11.09,11.24,11.97,11.65,12.43,12.55,11.11,11.53,10.73,10.48,10.07,9.54,8.80,8.55,7.95,7.35,7.12,31.65,31.67,31.69,31.68,31.68,31.68,31.68,31.68,31.68,31.68,31.68,31.68,31.67,31.67,31.68,31.68,31.69,31.68,31.69,31.69,31.69,31.69,31.69,31.69,31.68,31.68,31.68,31.67,31.67,31.68,31.69,31.68,31.69,31.69,31.69,31.68,31.68,31.68,31.67,31.67,31.68,31.67,31.67,31.68,31.67,31.68,31.68,31.68,31.68,31.68,31.68,31.67,31.66,31.65,31.65,31.64,31.63,31.65,31.63,31.63,31.62,31.63,31.62,31.60,31.60,31.61,31.60,31.60,31.62,31.63,31.62,31.61,31.61,31.60,31.62,31.60,31.62,31.61,31.59,31.67,31.64,31.63,31.63,31.62],[31.63,31.63,31.60,31.60,31.62,31.62,31.61,31.62,31.59,31.61,31.60,31.64,31.65,31.65,31.66,31.65,31.64,31.64,31.65,31.61,31.63,31.61,31.60,31.63,31.63,31.61,31.62,31.64,31.63,31.63,31.63,31.62,31.65,31.64,31.65,31.64,31.65,31.65,31.66,31.65,31.66,31.64,31.64,31.64,31.65,31.64,31.64,31.64,31.65,31.62,31.65,31.64,31.65,31.64,31.65,31.62,31.64,31.64,31.65,31.66,31.65,31.66,31.66,31.67,31.65,31.63,31.64,31.66,31.66,31.65,31.65,31.64,31.62,31.64,31.61,31.62,31.60,31.61,31.61,31.61,31.59,31.59,31.64,31.63,31.62,31.63,31.65,31.63,31.62,31.61,31.63,31.64,31.62,31.64,31.63,31.63,31.61,31.65,31.64,31.64,31.62,31.61,31.61,31.62,31.62,31.61,31.60,31.59,31.58,31.60,31.61,31.59,31.60,31.61,31.62,31.59,31.61,31.62,31.62,31.62,31.63,31.63,31.62,31.60,31.54,31.62,31.60,31.63,31.62,31.60,31.62,31.63,31.58,31.64,31.65,31.64,31.64,31.62,31.63,31.62,31.66,31.66,31.66,31.62,31.63,31.61,31.62,31.61,31.65,31.65,31.65,31.65,31.66,31.65,31.67,31.67,31.67,31.64,31.67,31.68,31.67,31.68,31.66,31.68,31.65,31.67,31.68,31.67,31.66,31.66,31.67,31.65,31.68,31.68,31.67,31.65,31.66,31.66,31.65,31.67,31.66,31.66,31.64,31.65,31.67,31.65,31.64,31.65,31.66,31.65,31.65,31.65,31.64,31.63,31.64,31.65,31.63,31.60,31.60,31.64,31.61,31.61,31.62,31.60,31.56,31.58,31.61,31.56,31.56,31.45,31.57,31.53,31.51,31.58,31.49,31.46,31.37,31.41,31.49,31.53,31.36,31.35,31.31,31.23,31.25,31.38,31.08,31.21,31.11,30.83,30.83,31.29,31.19,30.70,31.06,30.85,30.69,30.55,30.80,30.60,30.18,30.42,30.46,29.99,29.87,30.12,30.01,29.43,29.65,29.79,29.51,28.64,29.60,28.74,28.74,27.99,27.88,28.03,26.20,26.65,25.30,25.51,24.42,24.06,22.58,21.67,21.57,18.19,19.73,20.29,18.24,17.72,18.93,18.68,16.33,18.36,17.30,18.43,18.27,19.22,19.72,18.66,16.66,17.28,16.50,16.46,17.94,16.22,14.58,14.86,15.10,15.10,18.29,16.47,14.99,13.81,14.59,14.08,15.92,18.56,18.83,15.35,13.15,13.40,12.76,13.94,13.48,12.39,11.06,11.19,10.34,10.30,10.59,11.23,11.79,12.86,11.93,11.24,11.29,10.64,9.89,9.29,9.72,9.78,9.84,11.26,12.58,11.94,10.60,9.91,10.36,8.35,9.07,8.51,10.04,10.76,10.50,11.99,13.07,13.06,13.65,13.16,11.31,11.44,10.72,10.44,9.60,8.67,7.10,8.26,7.32,9.10,9.01,8.86,6.33,7.69,6.60,7.16,7.04,5.99,5.67,5.21,6.18,6.03,6.16,4.27,5.83,4.77,6.14,6.54,6.23,5.25,4.04,3.31,3.58,2.92,3.67,3.31,3.92,3.76,3.47,3.25,2.74,2.74,2.27,2.32,2.21,2.06,2.27,2.36,2.71,2.77,2.19,1.95,1.77,1.53,1.80,1.93,1.95,2.49,2.27,2.61,3.04,3.34,2.69,2.63,2.17,2.07,1.63,1.42,1.27,1.23,1.48,1.42,1.26,0.87,0.76,0.88,1.22,1.49,1.93,2.18,2.70,2.80,2.40,1.85,1.74,1.50,1.40,1.75,2.40,2.11,2.53,2.89,3.24,3.44,3.30,3.00,2.92,2.85,2.66,3.24,3.22,3.19,3.51,3.31,3.70,4.22,4.31,4.59,4.82,4.10,4.52,4.04,4.35,4.43,4.62,4.73,5.12,5.27,5.50,5.79,6.06,6.75,6.17,6.02,6.65,6.77,7.29,8.13,7.87,9.10,9.16,10.08,10.67,10.95,12.36,11.08,11.69,12.15,11.56,12.95,10.76,10.57,9.86,9.27,8.32,7.78,7.95,8.88,8.32,7.83,8.11,8.01,9.43,9.42,10.41,10.99,11.06,12.30,12.21,12.02,10.80,9.85,10.30,9.06,9.56,8.29,8.96,8.31,8.51,8.99,9.52,10.29,10.29,10.81,10.24,10.67,10.92,10.99,11.44,11.63,11.48,11.19,11.07,10.82,10.46,9.49,9.52,9.38,8.48,8.62,8.87,9.08,10.59,10.86,11.57,11.86,12.74,11.87,12.63,13.13,11.16,12.04,11.02,10.86,10.53,9.72,8.93,8.63,7.88,6.92,6.75,31.64,31.67,31.69,31.69,31.69,31.68,31.67,31.68,31.68,31.68,31.69,31.69,31.67,31.68,31.69,31.69,31.68,31.68,31.70,31.69,31.69,31.70,31.70,31.70,31.69,31.69,31.69,31.68,31.68,31.69,31.70,31.69,31.69,31.69,31.69,31.69,31.69,31.69,31.68,31.68,31.68,31.69,31.68,31.68,31.68,31.68,31.68,31.69,31.69,31.68,31.69,31.68,31.66,31.66,31.66,31.64,31.64,31.64,31.63,31.63,31.63,31.62,31.62,31.61,31.61,31.61,31.61,31.60,31.61,31.61,31.62,31.61,31.63,31.61,31.62,31.62,31.64,31.62,31.61,31.67,31.66,31.66,31.65,31.65],[31.63,31.62,31.62,31.60,31.58,31.60,31.59,31.60,31.55,31.56,31.46,31.59,31.58,31.62,31.65,31.63,31.61,31.62,31.63,31.51,31.62,31.61,31.61,31.61,31.62,31.62,31.63,31.62,31.62,31.62,31.63,31.63,31.63,31.63,31.63,31.60,31.63,31.64,31.63,31.63,31.63,31.61,31.63,31.62,31.63,31.64,31.63,31.63,31.63,31.60,31.65,31.63,31.64,31.62,31.64,31.61,31.62,31.63,31.64,31.62,31.64,31.64,31.64,31.64,31.65,31.56,31.60,31.63,31.65,31.58,31.60,31.62,31.59,31.63,31.61,31.62,31.61,31.58,31.61,31.61,31.56,31.57,31.62,31.64,31.63,31.62,31.64,31.64,31.63,31.60,31.63,31.63,31.61,31.64,31.62,31.62,31.62,31.65,31.64,31.63,31.63,31.62,31.62,31.62,31.63,31.62,31.61,31.60,31.56,31.59,31.62,31.60,31.58,31.61,31.62,31.57,31.59,31.62,31.63,31.60,31.61,31.63,31.64,31.59,31.54,31.55,31.58,31.62,31.64,31.59,31.61,31.62,31.53,31.63,31.64,31.64,31.64,31.62,31.64,31.61,31.66,31.66,31.65,31.62,31.63,31.61,31.62,31.63,31.65,31.65,31.65,31.66,31.66,31.66,31.67,31.67,31.67,31.65,31.67,31.68,31.68,31.68,31.67,31.68,31.66,31.67,31.68,31.67,31.67,31.67,31.67,31.66,31.68,31.67,31.67,31.67,31.66,31.66,31.65,31.67,31.65,31.66,31.64,31.65,31.66,31.66,31.65,31.64,31.66,31.65,31.64,31.65,31.64,31.64,31.64,31.65,31.63,31.60,31.59,31.64,31.62,31.61,31.62,31.59,31.57,31.56,31.61,31.56,31.56,31.49,31.55,31.52,31.51,31.59,31.49,31.46,31.40,31.41,31.43,31.51,31.37,31.35,31.25,31.24,31.23,31.33,31.04,31.16,31.04,30.67,30.79,31.29,31.07,30.72,31.06,30.81,30.63,30.59,30.78,30.67,30.24,30.56,30.51,29.96,29.87,30.19,30.03,29.54,29.70,29.74,29.67,28.78,29.57,29.04,28.82,27.90,27.72,27.95,26.36,26.48,25.34,25.78,24.48,24.18,22.77,21.60,21.33,18.12,19.71,20.21,18.23,17.82,18.84,18.81,16.43,18.53,17.36,18.49,18.38,19.21,19.74,18.95,16.62,17.17,16.69,16.57,18.14,16.30,15.05,14.95,15.29,15.00,17.93,16.15,15.45,13.92,14.90,14.37,15.91,18.54,18.56,15.04,13.30,13.08,12.68,13.59,13.04,12.37,11.09,11.51,10.87,10.81,11.15,11.85,12.39,13.63,12.74,12.13,12.06,11.35,10.79,9.67,10.06,9.95,10.32,11.96,12.85,12.26,11.04,10.36,10.87,8.43,9.52,8.78,10.55,11.38,11.23,12.53,13.51,13.51,13.91,13.49,11.80,11.80,11.16,11.11,10.20,9.18,7.47,8.59,7.26,9.51,9.39,8.96,6.31,7.80,6.76,7.39,7.25,6.38,6.01,5.44,6.76,6.71,6.45,4.38,6.14,4.89,6.50,6.88,6.40,5.46,3.78,3.01,3.22,2.56,3.31,3.09,3.66,3.58,3.10,2.99,2.56,2.42,2.14,2.07,2.14,2.06,2.29,2.36,2.86,2.88,2.29,2.05,1.94,1.69,1.65,1.77,1.76,2.30,2.09,2.38,2.80,2.95,2.51,2.26,1.89,1.68,1.43,1.30,1.28,1.42,1.66,1.73,1.47,1.25,0.87,0.76,0.90,1.21,1.50,1.88,2.30,2.51,2.00,1.59,1.50,1.39,1.44,1.93,2.44,2.02,2.46,2.71,2.97,3.25,2.67,2.83,2.58,2.80,2.68,3.04,2.77,3.10,3.09,3.13,3.35,4.00,4.19,4.10,5.36,4.04,4.37,3.68,3.68,3.70,4.43,4.62,4.78,5.02,5.81,6.18,6.20,7.41,6.00,5.83,6.66,6.89,7.51,8.34,8.11,9.48,10.02,10.72,10.98,10.96,12.66,11.50,12.19,12.77,12.14,13.36,11.41,11.12,10.55,9.83,8.95,8.11,8.50,9.52,8.56,7.92,8.14,8.11,9.68,9.72,11.06,11.23,11.28,12.46,13.27,12.19,11.27,10.28,10.65,9.39,9.86,8.56,9.52,8.94,8.94,9.38,10.18,10.74,10.58,11.34,10.70,11.57,10.67,11.26,11.92,11.97,12.05,11.55,11.62,11.16,10.53,9.79,10.08,10.18,9.07,9.36,9.25,9.64,11.16,11.02,11.69,12.28,13.55,12.37,13.45,13.57,11.35,12.64,11.37,11.05,10.82,10.21,9.03,8.66,7.82,7.16,6.87,31.65,31.66,31.69,31.68,31.68,31.67,31.68,31.67,31.68,31.68,31.67,31.69,31.67,31.67,31.69,31.69,31.68,31.68,31.70,31.68,31.70,31.70,31.69,31.70,31.68,31.69,31.68,31.68,31.67,31.67,31.68,31.68,31.69,31.69,31.68,31.68,31.68,31.69,31.68,31.68,31.68,31.69,31.67,31.68,31.68,31.68,31.68,31.68,31.68,31.68,31.68,31.67,31.65,31.65,31.65,31.64,31.63,31.64,31.63,31.62,31.62,31.62,31.62,31.61,31.61,31.62,31.62,31.59,31.61,31.61,31.62,31.62,31.63,31.61,31.61,31.61,31.62,31.63,31.59,31.65,31.65,31.65,31.66,31.65],[31.63,31.63,31.61,31.61,31.63,31.62,31.62,31.63,31.58,31.63,31.61,31.65,31.65,31.66,31.65,31.65,31.65,31.64,31.64,31.62,31.64,31.61,31.60,31.63,31.63,31.61,31.62,31.63,31.62,31.63,31.62,31.63,31.63,31.63,31.65,31.64,31.64,31.65,31.66,31.65,31.64,31.65,31.63,31.63,31.65,31.62,31.64,31.65,31.65,31.63,31.65,31.63,31.64,31.63,31.65,31.61,31.63,31.62,31.65,31.66,31.65,31.65,31.66,31.67,31.66,31.66,31.66,31.65,31.66,31.65,31.64,31.65,31.61,31.64,31.62,31.61,31.61,31.62,31.60,31.62,31.59,31.58,31.61,31.63,31.62,31.63,31.64,31.63,31.63,31.62,31.63,31.64,31.62,31.64,31.63,31.63,31.61,31.65,31.63,31.64,31.62,31.62,31.62,31.63,31.62,31.63,31.60,31.58,31.58,31.61,31.62,31.60,31.61,31.62,31.63,31.60,31.62,31.64,31.64,31.62,31.63,31.64,31.62,31.60,31.53,31.63,31.58,31.61,31.62,31.59,31.62,31.64,31.60,31.64,31.63,31.62,31.63,31.61,31.61,31.61,31.65,31.65,31.64,31.61,31.63,31.60,31.61,31.61,31.64,31.64,31.64,31.65,31.66,31.63,31.66,31.66,31.66,31.61,31.67,31.67,31.67,31.67,31.66,31.68,31.66,31.66,31.68,31.66,31.64,31.66,31.66,31.66,31.67,31.68,31.66,31.66,31.66,31.66,31.66,31.66,31.66,31.64,31.65,31.63,31.66,31.66,31.66,31.65,31.64,31.65,31.64,31.63,31.63,31.62,31.63,31.62,31.63,31.59,31.58,31.64,31.57,31.60,31.55,31.61,31.50,31.52,31.61,31.49,31.54,31.32,31.57,31.53,31.36,31.58,31.44,31.39,31.31,31.39,31.47,31.46,31.32,31.33,31.23,31.14,31.24,31.31,31.00,31.20,31.08,30.80,30.78,31.33,31.10,30.67,31.10,30.82,30.64,30.51,30.82,30.62,30.10,30.56,30.38,29.95,29.82,30.20,29.97,29.34,29.66,29.50,29.53,28.64,29.38,28.69,28.40,27.59,27.58,27.71,25.77,26.27,24.97,25.40,23.92,23.64,21.98,20.90,20.69,17.84,19.25,19.41,17.26,17.14,18.19,17.94,15.90,17.91,17.02,17.91,17.71,18.67,19.33,17.97,16.40,16.68,16.41,16.30,17.81,15.58,14.43,14.38,14.58,14.25,17.61,15.49,14.83,13.16,14.02,13.33,15.25,17.97,17.88,14.34,12.42,12.87,12.08,13.48,12.23,11.70,10.39,10.26,9.62,9.55,9.60,10.16,11.02,12.12,11.32,10.72,10.84,10.04,9.28,8.61,8.97,9.10,8.79,10.56,11.35,11.15,9.75,9.54,9.74,7.49,8.47,7.94,9.65,10.41,10.42,11.70,12.68,12.74,13.17,12.82,11.16,11.03,10.08,10.42,9.27,8.57,6.50,7.80,6.53,8.69,8.22,8.08,5.41,7.07,5.73,6.89,6.64,5.48,5.36,4.70,6.36,5.79,6.08,3.89,5.74,4.42,5.72,6.16,5.50,4.70,3.17,2.69,2.72,2.23,2.64,2.47,2.87,2.72,2.37,2.44,2.12,1.97,1.70,1.74,1.88,1.88,2.26,2.32,2.75,2.89,2.33,2.07,1.94,1.54,1.52,1.49,1.40,1.71,1.78,2.13,2.25,2.44,2.05,1.80,1.47,1.28,1.20,1.13,1.20,1.40,1.65,1.87,1.62,1.48,1.27,0.87,0.76,0.84,1.18,1.34,1.68,1.91,1.62,1.33,1.25,1.39,1.49,1.92,2.59,2.03,2.69,2.77,2.91,3.48,3.00,3.11,2.72,2.98,2.81,3.13,2.77,3.13,3.09,3.10,3.30,4.03,4.02,4.04,4.64,4.07,4.28,4.06,3.70,3.88,4.60,4.22,4.63,4.88,5.20,5.43,5.50,6.13,5.52,5.71,6.23,6.62,7.19,8.28,7.89,9.66,9.83,10.57,11.21,11.44,12.71,10.95,11.40,11.71,11.53,12.89,10.74,11.14,10.54,9.52,9.03,7.81,7.96,9.27,8.25,7.64,8.04,8.01,9.54,9.80,10.75,11.57,10.94,12.10,12.13,11.46,10.73,10.34,10.37,9.09,9.52,8.35,8.96,7.90,8.31,8.99,9.07,10.34,10.28,10.99,10.39,10.52,10.39,11.20,10.92,11.00,11.61,11.46,10.96,10.97,10.34,9.66,9.69,9.55,8.41,8.76,8.87,9.30,10.94,11.10,11.62,11.80,12.35,11.71,12.28,12.73,10.75,12.19,11.10,11.22,10.94,9.91,8.99,8.78,7.81,6.81,6.39,31.66,31.67,31.68,31.67,31.68,31.67,31.66,31.67,31.67,31.67,31.67,31.68,31.67,31.67,31.68,31.69,31.69,31.67,31.69,31.69,31.69,31.69,31.69,31.69,31.69,31.69,31.69,31.68,31.68,31.69,31.69,31.68,31.69,31.69,31.68,31.68,31.68,31.68,31.68,31.67,31.68,31.68,31.67,31.68,31.68,31.68,31.68,31.68,31.69,31.68,31.68,31.67,31.66,31.65,31.65,31.65,31.64,31.65,31.63,31.63,31.62,31.62,31.63,31.63,31.62,31.63,31.63,31.59,31.61,31.62,31.62,31.62,31.63,31.62,31.62,31.62,31.63,31.63,31.59,31.66,31.65,31.66,31.65,31.66],[31.62,31.61,31.59,31.55,31.59,31.59,31.57,31.58,31.55,31.57,31.53,31.62,31.60,31.62,31.64,31.64,31.63,31.63,31.63,31.54,31.61,31.57,31.56,31.59,31.61,31.58,31.61,31.61,31.60,31.61,31.61,31.59,31.61,31.61,31.62,31.60,31.62,31.63,31.63,31.63,31.64,31.63,31.63,31.58,31.63,31.62,31.62,31.64,31.63,31.58,31.64,31.62,31.63,31.62,31.64,31.58,31.61,31.59,31.64,31.62,31.64,31.65,31.64,31.65,31.64,31.59,31.63,31.64,31.64,31.62,31.62,31.62,31.59,31.61,31.58,31.58,31.58,31.57,31.58,31.58,31.53,31.54,31.61,31.61,31.60,31.60,31.63,31.61,31.62,31.58,31.60,31.61,31.59,31.63,31.62,31.62,31.60,31.64,31.62,31.63,31.62,31.59,31.59,31.61,31.60,31.59,31.60,31.56,31.55,31.56,31.61,31.57,31.57,31.58,31.59,31.56,31.58,31.59,31.61,31.59,31.60,31.62,31.62,31.57,31.51,31.58,31.55,31.61,31.62,31.56,31.58,31.61,31.53,31.61,31.62,31.61,31.63,31.59,31.61,31.57,31.66,31.64,31.64,31.60,31.63,31.59,31.60,31.59,31.64,31.63,31.64,31.65,31.66,31.65,31.66,31.67,31.66,31.64,31.67,31.68,31.67,31.67,31.66,31.68,31.66,31.67,31.68,31.66,31.66,31.66,31.65,31.66,31.67,31.66,31.67,31.67,31.65,31.64,31.65,31.66,31.65,31.65,31.64,31.64,31.65,31.65,31.65,31.64,31.65,31.65,31.64,31.64,31.63,31.63,31.62,31.64,31.63,31.59,31.57,31.63,31.60,31.58,31.60,31.60,31.52,31.52,31.60,31.54,31.52,31.46,31.55,31.53,31.46,31.56,31.45,31.41,31.34,31.35,31.47,31.48,31.29,31.29,31.24,31.20,31.21,31.33,31.02,31.13,31.00,30.71,30.80,31.26,31.13,30.67,30.98,30.77,30.64,30.48,30.79,30.65,30.12,30.49,30.52,29.92,29.73,30.17,30.10,29.33,29.62,29.79,29.56,28.61,29.56,29.04,28.56,27.79,27.66,27.94,26.20,26.24,25.01,25.42,24.50,24.17,22.49,21.33,20.97,17.99,19.29,19.66,17.88,17.37,18.14,18.32,15.92,17.75,17.17,18.24,17.75,18.98,19.39,18.32,16.42,16.71,16.26,16.02,17.88,16.03,14.69,14.42,14.92,14.47,17.73,16.05,14.72,13.23,14.42,13.36,15.70,18.09,18.17,14.58,12.36,12.79,11.88,13.03,12.24,11.64,10.19,10.25,9.68,9.63,10.05,10.65,11.30,12.95,11.85,10.88,11.11,10.23,9.50,8.62,9.11,8.89,8.76,10.71,11.67,10.95,9.66,9.29,9.88,7.56,8.61,8.05,9.72,10.61,10.45,11.98,12.86,13.03,13.54,13.14,11.32,11.19,10.51,10.47,9.48,8.55,6.69,7.88,6.58,8.46,7.89,7.77,5.56,6.75,5.84,6.62,6.62,5.66,5.46,4.90,6.29,6.13,6.15,4.10,5.52,4.41,6.03,6.21,5.50,4.59,3.10,2.67,2.46,2.26,2.48,2.35,2.62,2.44,2.20,2.29,2.01,1.94,1.77,1.86,2.04,2.10,2.40,2.50,3.06,2.95,2.49,2.12,2.09,1.80,1.66,1.69,1.41,1.62,1.72,1.96,2.19,2.19,1.82,1.53,1.29,1.17,1.21,1.26,1.38,1.66,1.88,2.10,1.84,1.75,1.49,1.14,0.85,0.76,0.87,1.16,1.44,1.68,1.40,1.16,1.24,1.33,1.56,1.92,2.35,2.00,2.59,2.50,2.89,3.39,2.92,2.85,2.46,2.55,2.66,2.84,2.57,2.96,2.99,3.05,3.18,3.92,3.89,3.86,4.61,4.04,4.48,3.70,3.32,3.59,4.54,4.33,4.15,4.76,5.25,5.23,5.15,6.02,5.33,5.14,5.69,6.01,6.41,7.37,7.25,8.35,8.90,9.61,10.01,10.74,11.52,10.35,11.22,11.92,11.56,11.88,10.14,9.77,9.75,8.98,8.04,7.37,7.55,8.41,7.76,7.01,7.41,7.17,8.73,9.20,9.78,10.12,10.11,11.30,11.78,10.69,9.75,9.36,9.46,8.28,8.79,7.68,8.48,7.74,7.98,8.33,9.15,9.76,9.64,10.36,9.83,10.01,9.86,10.21,10.73,10.97,10.93,10.31,10.53,10.03,9.66,8.97,9.05,9.44,8.29,8.44,8.35,9.04,9.86,10.00,10.55,11.29,12.47,11.25,12.21,12.62,10.32,11.02,10.15,9.81,9.63,9.04,8.28,7.89,7.06,6.43,6.08,31.65,31.66,31.68,31.67,31.67,31.67,31.66,31.66,31.66,31.67,31.67,31.67,31.66,31.66,31.67,31.68,31.67,31.67,31.69,31.68,31.69,31.69,31.69,31.69,31.68,31.69,31.68,31.67,31.66,31.67,31.67,31.67,31.68,31.68,31.67,31.67,31.68,31.67,31.67,31.67,31.66,31.67,31.66,31.67,31.67,31.67,31.67,31.67,31.67,31.67,31.67,31.66,31.64,31.64,31.65,31.62,31.62,31.63,31.62,31.61,31.61,31.60,31.61,31.61,31.60,31.61,31.60,31.59,31.60,31.61,31.61,31.61,31.61,31.60,31.61,31.60,31.62,31.61,31.57,31.65,31.64,31.64,31.66,31.64],[31.63,31.60,31.57,31.58,31.62,31.62,31.61,31.62,31.58,31.61,31.60,31.64,31.65,31.64,31.64,31.63,31.64,31.63,31.63,31.61,31.61,31.60,31.57,31.62,31.61,31.60,31.62,31.62,31.62,31.62,31.60,31.62,31.62,31.61,31.64,31.63,31.65,31.64,31.64,31.64,31.63,31.64,31.62,31.64,31.63,31.61,31.61,31.63,31.63,31.61,31.64,31.62,31.63,31.62,31.64,31.60,31.60,31.61,31.64,31.65,31.64,31.64,31.64,31.67,31.64,31.65,31.64,31.64,31.64,31.64,31.65,31.63,31.60,31.63,31.61,31.60,31.60,31.60,31.60,31.60,31.56,31.54,31.61,31.64,31.62,31.62,31.63,31.63,31.62,31.60,31.61,31.62,31.62,31.63,31.63,31.63,31.62,31.64,31.64,31.63,31.62,31.62,31.59,31.61,31.63,31.61,31.60,31.58,31.58,31.60,31.61,31.60,31.60,31.61,31.62,31.59,31.62,31.62,31.63,31.62,31.63,31.63,31.62,31.59,31.50,31.62,31.53,31.61,31.61,31.58,31.61,31.63,31.57,31.63,31.62,31.61,31.62,31.60,31.60,31.60,31.64,31.65,31.62,31.59,31.60,31.58,31.60,31.60,31.63,31.64,31.63,31.64,31.65,31.62,31.64,31.64,31.64,31.60,31.66,31.66,31.66,31.67,31.66,31.67,31.64,31.65,31.68,31.65,31.63,31.65,31.66,31.64,31.66,31.66,31.65,31.64,31.64,31.64,31.64,31.63,31.63,31.62,31.64,31.59,31.64,31.61,31.62,31.62,31.59,31.60,31.60,31.57,31.57,31.58,31.57,31.53,31.60,31.55,31.50,31.59,31.52,31.51,31.45,31.58,31.42,31.41,31.54,31.47,31.38,31.23,31.51,31.48,31.25,31.48,31.37,31.30,31.18,31.29,31.40,31.34,31.22,31.26,31.15,31.03,31.15,31.19,30.91,31.04,30.94,30.62,30.66,31.16,31.01,30.54,30.88,30.64,30.51,30.33,30.73,30.47,29.98,30.26,30.26,29.82,29.75,30.06,29.95,29.33,29.57,29.47,29.27,28.40,29.22,28.60,28.07,27.16,27.34,27.19,25.63,25.95,24.35,24.65,23.53,23.37,21.69,20.78,20.83,18.19,19.12,19.23,17.45,17.32,17.84,17.85,15.90,17.64,17.34,18.54,17.82,18.93,19.13,18.39,16.76,16.94,16.54,16.26,17.97,16.16,14.70,14.63,14.99,14.45,17.75,16.08,14.81,13.15,14.11,13.35,15.66,18.39,18.01,14.89,12.68,13.38,12.37,13.18,12.30,11.27,10.06,10.21,9.54,9.69,9.61,10.21,10.95,12.35,11.45,10.66,10.93,9.95,9.21,8.83,9.03,9.01,8.51,10.11,11.03,10.24,9.43,9.33,9.60,7.58,8.62,8.15,9.69,10.55,10.22,11.80,12.94,12.86,13.40,13.19,11.30,11.66,10.51,10.23,9.47,8.46,6.75,7.76,6.70,8.28,7.93,7.94,5.59,6.97,5.86,6.93,6.56,5.76,5.61,4.96,6.56,6.37,6.23,4.28,5.64,4.75,5.73,5.93,5.26,4.52,3.21,2.89,2.74,2.46,2.59,2.39,2.50,2.34,2.10,2.19,1.86,1.91,1.76,2.00,2.22,2.37,2.72,3.05,3.45,3.37,3.04,2.55,2.56,2.10,1.80,1.72,1.48,1.48,1.83,1.92,2.02,2.03,1.66,1.39,1.19,1.11,1.30,1.43,1.73,2.06,2.35,2.63,2.54,2.18,1.92,1.52,1.25,0.89,0.76,0.90,1.22,1.56,1.35,1.22,1.32,1.58,1.82,2.32,2.83,2.26,2.96,2.91,3.30,3.85,3.27,3.24,2.75,3.11,2.84,3.32,2.64,3.19,3.32,3.62,3.63,4.30,4.13,4.06,5.01,4.62,5.06,4.46,3.67,4.25,5.00,4.56,4.45,5.26,5.59,5.60,5.47,6.15,5.59,5.52,6.13,6.44,6.88,7.93,8.19,9.08,9.37,10.10,10.69,11.51,12.49,11.03,11.60,11.82,11.70,12.60,10.88,10.44,10.54,9.57,8.90,8.34,8.43,8.90,8.27,7.87,8.20,7.79,9.15,9.07,10.27,10.52,10.77,11.74,11.61,11.30,10.29,9.66,9.49,8.94,9.20,8.32,8.81,7.96,8.57,8.88,9.07,10.16,10.02,10.63,10.20,10.12,10.36,10.88,11.07,10.96,11.13,10.99,10.67,10.73,10.10,9.35,9.54,9.74,8.83,8.75,9.15,9.29,10.60,10.75,11.46,11.67,12.62,11.93,12.51,12.75,10.91,11.43,10.82,10.41,10.18,9.31,8.59,8.51,7.55,6.81,6.76,31.65,31.67,31.68,31.67,31.68,31.67,31.67,31.67,31.67,31.67,31.68,31.68,31.66,31.67,31.68,31.69,31.69,31.68,31.69,31.68,31.69,31.70,31.69,31.69,31.69,31.69,31.69,31.68,31.67,31.68,31.69,31.68,31.68,31.68,31.68,31.68,31.68,31.68,31.67,31.67,31.67,31.67,31.66,31.68,31.68,31.67,31.68,31.68,31.68,31.67,31.68,31.67,31.66,31.65,31.65,31.63,31.63,31.65,31.62,31.61,31.62,31.60,31.62,31.62,31.60,31.61,31.61,31.58,31.60,31.62,31.61,31.61,31.62,31.60,31.61,31.60,31.62,31.62,31.58,31.65,31.64,31.65,31.64,31.64],[31.62,31.60,31.56,31.56,31.59,31.59,31.59,31.59,31.58,31.58,31.61,31.63,31.63,31.63,31.64,31.64,31.64,31.63,31.64,31.62,31.63,31.59,31.58,31.60,31.63,31.61,31.62,31.62,31.63,31.61,31.60,31.62,31.64,31.64,31.64,31.63,31.64,31.63,31.64,31.63,31.64,31.64,31.64,31.63,31.64,31.62,31.59,31.63,31.64,31.61,31.62,31.64,31.60,31.62,31.63,31.61,31.63,31.61,31.64,31.64,31.64,31.64,31.64,31.66,31.64,31.61,31.63,31.63,31.65,31.64,31.64,31.63,31.62,31.63,31.59,31.61,31.60,31.57,31.59,31.59,31.54,31.52,31.62,31.62,31.61,31.61,31.62,31.63,31.60,31.55,31.59,31.61,31.59,31.62,31.62,31.63,31.61,31.65,31.63,31.63,31.62,31.59,31.58,31.61,31.61,31.61,31.58,31.57,31.56,31.58,31.61,31.59,31.57,31.57,31.60,31.56,31.58,31.58,31.61,31.59,31.60,31.61,31.59,31.58,31.48,31.58,31.56,31.61,31.59,31.56,31.58,31.61,31.53,31.62,31.62,31.62,31.61,31.58,31.61,31.59,31.65,31.64,31.65,31.61,31.62,31.61,31.61,31.59,31.63,31.63,31.63,31.64,31.65,31.64,31.65,31.66,31.65,31.64,31.66,31.67,31.67,31.67,31.66,31.68,31.65,31.67,31.68,31.67,31.66,31.66,31.66,31.66,31.67,31.68,31.66,31.65,31.67,31.66,31.65,31.66,31.66,31.65,31.64,31.64,31.67,31.65,31.65,31.64,31.66,31.65,31.64,31.64,31.63,31.62,31.62,31.63,31.62,31.59,31.59,31.62,31.59,31.58,31.58,31.57,31.50,31.57,31.60,31.52,31.48,31.37,31.55,31.51,31.44,31.51,31.45,31.40,31.26,31.32,31.48,31.47,31.22,31.32,31.24,31.14,31.15,31.33,30.98,31.02,31.02,30.74,30.69,31.18,31.09,30.56,30.90,30.71,30.63,30.41,30.57,30.56,30.00,30.37,30.40,29.92,29.57,30.00,29.95,29.06,29.40,29.63,29.24,28.25,29.27,28.56,28.17,27.26,27.42,27.54,25.67,26.08,24.61,24.83,23.79,23.41,22.13,21.27,21.42,18.30,19.64,20.19,18.43,17.87,18.91,18.98,16.57,18.44,17.70,18.86,18.35,19.46,20.07,19.27,17.19,17.17,16.63,16.75,17.83,16.91,15.06,14.86,15.35,15.20,18.13,16.96,14.92,13.60,14.78,13.97,16.19,18.67,18.38,15.33,12.92,13.51,12.58,14.05,13.46,11.93,10.46,10.60,9.94,10.06,10.24,11.02,11.43,12.95,11.95,11.07,11.30,10.55,9.67,9.11,9.35,9.17,9.16,10.50,11.36,10.66,9.66,9.33,9.89,7.89,8.78,8.38,9.88,10.78,10.45,12.06,13.40,13.26,14.04,13.55,11.93,11.57,10.84,10.43,9.78,8.65,7.10,7.92,6.89,8.51,8.02,7.78,5.96,6.96,6.29,6.87,7.01,6.23,5.99,5.53,6.64,6.71,6.47,4.67,5.85,4.96,6.21,6.37,5.75,4.90,3.61,3.30,3.05,2.69,3.06,2.83,3.20,2.82,2.43,2.66,2.45,2.31,2.21,2.50,2.77,2.86,3.16,3.50,4.13,4.01,3.47,2.87,2.96,2.37,2.21,2.08,1.85,1.95,2.07,2.28,2.52,2.38,1.87,1.57,1.48,1.44,1.54,1.82,2.05,2.44,2.57,3.05,2.88,2.61,2.34,1.83,1.55,1.23,0.96,0.77,1.02,1.38,1.36,1.23,1.57,1.81,2.08,2.58,3.23,2.43,3.24,2.97,3.42,4.34,3.49,3.66,2.91,3.46,3.09,3.71,3.15,3.88,3.65,3.85,3.92,4.31,4.36,4.63,5.13,4.47,4.99,4.71,4.13,4.55,5.13,5.06,4.64,5.43,5.76,5.58,5.56,6.26,5.78,5.59,6.21,6.38,6.81,7.84,7.71,8.95,8.92,9.77,10.33,11.11,11.81,10.71,11.34,11.96,11.96,11.97,10.58,10.04,10.14,9.12,8.27,7.98,7.83,8.50,8.02,7.47,7.83,7.57,8.80,9.34,9.62,10.61,10.41,11.28,11.22,11.25,10.08,9.81,9.55,8.82,8.88,8.10,8.50,7.84,8.19,8.68,9.23,9.94,9.59,10.32,9.74,10.13,10.29,10.58,10.82,10.97,10.85,10.48,10.52,10.08,9.98,9.06,9.48,9.44,8.44,8.72,9.00,9.29,9.94,10.39,10.97,11.41,12.14,11.24,12.11,12.27,10.67,10.94,10.49,10.16,9.88,9.22,8.65,8.19,7.36,6.79,6.47,31.64,31.66,31.67,31.66,31.67,31.66,31.67,31.66,31.66,31.67,31.67,31.68,31.66,31.67,31.67,31.67,31.67,31.67,31.69,31.68,31.68,31.69,31.69,31.68,31.68,31.68,31.67,31.67,31.67,31.67,31.67,31.67,31.68,31.68,31.67,31.67,31.67,31.67,31.67,31.66,31.67,31.67,31.66,31.67,31.66,31.66,31.67,31.67,31.67,31.67,31.66,31.66,31.64,31.63,31.63,31.62,31.61,31.63,31.60,31.60,31.60,31.60,31.61,31.60,31.59,31.61,31.60,31.58,31.60,31.61,31.60,31.60,31.60,31.58,31.59,31.59,31.61,31.60,31.52,31.63,31.62,31.63,31.63,31.63],[31.60,31.59,31.56,31.57,31.62,31.61,31.62,31.63,31.59,31.63,31.65,31.64,31.66,31.65,31.64,31.64,31.65,31.64,31.64,31.66,31.64,31.63,31.58,31.63,31.63,31.62,31.63,31.62,31.63,31.62,31.61,31.64,31.64,31.66,31.66,31.67,31.66,31.64,31.65,31.64,31.66,31.66,31.63,31.65,31.65,31.62,31.60,31.62,31.65,31.64,31.63,31.65,31.61,31.61,31.63,31.61,31.65,31.64,31.65,31.66,31.65,31.65,31.65,31.67,31.64,31.65,31.64,31.65,31.66,31.66,31.64,31.65,31.66,31.66,31.62,31.62,31.63,31.61,31.62,31.60,31.57,31.51,31.59,31.63,31.62,31.63,31.61,31.64,31.61,31.57,31.60,31.61,31.62,31.63,31.64,31.63,31.61,31.64,31.64,31.62,31.63,31.62,31.60,31.62,31.64,31.62,31.61,31.60,31.60,31.60,31.62,31.62,31.60,31.59,31.62,31.58,31.59,31.60,31.61,31.60,31.62,31.62,31.61,31.62,31.50,31.62,31.55,31.62,31.61,31.62,31.62,31.62,31.57,31.63,31.63,31.62,31.61,31.60,31.60,31.59,31.64,31.64,31.65,31.61,31.63,31.61,31.60,31.60,31.64,31.64,31.65,31.64,31.65,31.64,31.65,31.66,31.65,31.63,31.66,31.66,31.65,31.66,31.66,31.66,31.64,31.65,31.67,31.65,31.61,31.65,31.65,31.65,31.66,31.65,31.64,31.65,31.65,31.64,31.65,31.65,31.63,31.62,31.64,31.60,31.63,31.64,31.65,31.61,31.60,31.62,31.63,31.56,31.56,31.61,31.57,31.58,31.61,31.57,31.53,31.60,31.56,31.57,31.49,31.55,31.43,31.52,31.58,31.49,31.51,31.28,31.51,31.52,31.36,31.51,31.42,31.35,31.18,31.19,31.47,31.42,31.10,31.31,31.22,31.02,31.02,31.32,30.93,30.93,30.96,30.74,30.62,31.19,31.13,30.56,30.91,30.78,30.73,30.37,30.70,30.65,29.97,30.38,30.42,29.90,29.70,30.11,30.02,29.24,29.46,29.60,29.26,28.44,29.40,28.59,28.21,27.37,27.69,27.48,25.95,26.45,24.88,24.91,23.95,23.88,22.50,22.13,22.21,19.76,20.60,21.12,19.04,18.83,20.14,19.77,17.58,19.31,18.45,19.73,19.58,20.56,21.02,20.26,17.54,18.35,17.18,17.04,18.66,17.88,15.94,15.55,16.29,16.26,19.19,17.81,16.15,14.38,15.82,14.88,17.50,20.08,19.37,16.41,13.63,15.10,13.41,15.34,14.42,13.34,11.62,11.27,10.94,10.93,11.23,12.17,12.69,14.10,13.21,12.17,12.61,11.43,10.54,9.83,10.19,9.71,10.12,11.19,12.22,11.40,10.58,10.12,10.24,8.32,9.48,8.95,10.62,11.66,11.71,13.46,14.74,14.57,15.36,14.66,12.89,12.42,11.81,11.66,10.59,9.27,7.60,8.40,7.34,8.93,8.67,8.51,6.38,7.73,6.82,7.67,7.64,6.78,6.75,6.09,7.60,7.69,7.53,5.27,6.75,5.62,7.07,6.94,6.39,5.47,4.07,4.02,3.66,3.44,3.76,3.64,3.82,3.38,2.99,3.33,2.99,2.96,2.76,3.17,3.30,3.59,3.93,4.52,5.13,4.79,4.25,3.67,3.81,3.20,2.80,2.80,2.23,2.28,2.32,2.56,3.06,2.78,2.14,1.78,1.57,1.76,2.01,2.53,2.54,3.28,3.39,4.12,3.89,3.29,3.09,2.47,2.04,1.61,1.41,0.93,0.77,1.11,1.33,1.65,1.99,2.47,2.65,3.44,4.05,3.16,4.35,4.02,4.58,4.93,4.70,4.63,3.70,4.25,3.66,4.17,3.92,4.71,4.65,5.07,5.25,5.41,5.67,5.89,6.43,5.90,6.09,5.76,5.02,5.36,5.90,6.26,5.52,6.07,6.94,6.73,6.66,7.34,6.50,6.27,6.79,6.93,7.63,8.88,8.66,9.57,10.07,10.57,11.53,11.76,13.15,11.90,12.27,12.97,12.99,13.39,11.91,11.27,11.29,10.54,9.72,9.42,9.46,9.94,9.49,9.09,9.40,8.73,10.07,10.26,10.93,11.66,11.98,12.57,12.37,12.40,11.23,10.71,10.51,10.06,10.22,9.44,10.01,9.38,9.84,10.14,10.47,11.59,10.97,12.11,11.40,11.87,11.76,11.81,12.07,11.86,12.32,11.76,12.12,11.89,11.46,10.59,10.90,10.92,10.27,10.14,10.53,10.53,11.58,11.74,12.34,12.96,13.34,12.62,13.35,13.74,12.30,12.27,12.12,11.45,10.78,10.29,9.54,9.53,8.42,7.59,7.39,31.64,31.66,31.65,31.65,31.66,31.65,31.66,31.66,31.66,31.67,31.67,31.67,31.65,31.66,31.67,31.68,31.68,31.67,31.69,31.68,31.68,31.69,31.68,31.68,31.67,31.67,31.67,31.66,31.67,31.67,31.67,31.67,31.68,31.68,31.68,31.67,31.67,31.66,31.66,31.65,31.67,31.66,31.65,31.67,31.66,31.65,31.66,31.67,31.66,31.67,31.67,31.65,31.65,31.64,31.63,31.63,31.61,31.64,31.63,31.63,31.62,31.62,31.63,31.61,31.60,31.62,31.58,31.59,31.62,31.61,31.61,31.58,31.61,31.58,31.57,31.57,31.60,31.59,31.50,31.65,31.63,31.63,31.62,31.64],[31.65,31.64,31.63,31.65,31.66,31.65,31.66,31.67,31.65,31.65,31.67,31.66,31.68,31.66,31.66,31.66,31.66,31.66,31.66,31.66,31.66,31.67,31.64,31.67,31.66,31.67,31.67,31.66,31.67,31.66,31.67,31.67,31.68,31.68,31.67,31.67,31.67,31.66,31.67,31.66,31.67,31.68,31.67,31.68,31.67,31.67,31.64,31.66,31.66,31.67,31.67,31.68,31.65,31.65,31.66,31.65,31.66,31.68,31.67,31.67,31.66,31.67,31.67,31.68,31.66,31.66,31.66,31.66,31.67,31.67,31.66,31.66,31.67,31.67,31.67,31.66,31.66,31.66,31.66,31.65,31.64,31.62,31.65,31.65,31.65,31.65,31.64,31.66,31.65,31.61,31.65,31.65,31.64,31.67,31.66,31.67,31.64,31.66,31.67,31.66,31.66,31.66,31.66,31.65,31.66,31.66,31.65,31.64,31.64,31.66,31.66,31.64,31.64,31.63,31.66,31.64,31.64,31.65,31.65,31.65,31.65,31.65,31.65,31.64,31.59,31.64,31.60,31.65,31.65,31.64,31.65,31.66,31.64,31.66,31.66,31.65,31.65,31.62,31.65,31.64,31.67,31.67,31.67,31.64,31.66,31.65,31.63,31.65,31.67,31.67,31.66,31.66,31.67,31.66,31.68,31.67,31.67,31.67,31.68,31.68,31.68,31.68,31.66,31.68,31.65,31.67,31.67,31.66,31.67,31.64,31.65,31.63,31.67,31.65,31.66,31.64,31.65,31.65,31.63,31.67,31.63,31.65,31.63,31.66,31.66,31.64,31.66,31.64,31.66,31.66,31.65,31.65,31.66,31.64,31.65,31.64,31.64,31.60,31.60,31.64,31.64,31.62,31.62,31.62,31.62,31.58,31.62,31.60,31.60,31.52,31.57,31.56,31.54,31.59,31.56,31.55,31.43,31.44,31.53,31.54,31.37,31.44,31.44,31.23,31.21,31.45,31.16,31.11,31.14,30.90,30.75,31.28,31.21,30.82,31.05,30.92,30.84,30.54,30.78,30.80,30.32,30.60,30.48,30.22,29.92,30.17,30.11,29.56,29.69,29.63,29.53,28.92,29.38,29.00,28.69,27.88,27.95,27.99,26.60,26.99,25.48,25.96,24.91,24.61,23.36,22.60,22.85,20.82,21.56,22.17,20.21,19.91,21.20,21.19,18.82,20.23,19.54,20.82,20.80,22.08,22.28,21.61,18.74,19.57,18.30,18.21,19.59,18.97,17.08,16.97,17.55,17.94,20.72,19.27,18.11,16.18,17.48,16.84,18.86,21.59,20.47,17.59,15.13,16.47,15.37,16.48,15.82,14.97,13.31,13.25,12.93,13.18,13.32,14.18,14.62,15.87,14.67,13.89,14.55,13.35,12.77,11.88,12.28,11.57,11.76,12.64,13.43,12.86,12.13,12.06,11.40,10.38,11.63,11.34,12.15,13.17,13.31,14.54,16.36,15.39,16.65,15.66,14.38,13.68,13.09,12.80,12.15,10.84,9.72,10.26,9.54,10.19,9.74,9.36,8.22,8.65,8.55,8.88,8.98,8.46,8.72,8.36,9.68,9.73,9.74,7.80,8.75,8.04,9.32,9.09,8.69,8.00,6.60,6.40,6.13,5.12,5.71,4.81,4.99,4.05,3.57,4.46,4.05,4.27,3.99,5.01,5.28,5.61,6.14,6.63,7.51,7.20,6.53,5.63,5.53,4.89,4.50,3.84,3.80,3.08,3.67,3.50,3.90,3.41,2.89,2.47,2.29,2.76,3.14,3.51,4.21,4.79,5.32,5.32,5.24,5.00,4.44,3.47,2.64,2.58,2.22,1.43,0.99,0.77,1.10,1.71,2.52,2.89,3.50,3.97,4.48,3.28,4.74,4.23,5.09,5.44,4.88,4.91,3.66,4.47,3.87,4.48,3.76,5.11,4.33,5.31,5.55,5.50,5.67,6.08,6.47,6.17,6.00,5.74,4.86,5.64,5.76,6.25,5.27,6.28,6.86,6.79,6.42,7.54,6.83,6.04,7.03,6.83,7.60,8.65,8.70,9.99,10.29,10.52,11.23,11.67,12.64,12.12,11.98,12.53,12.83,12.95,11.71,11.43,11.47,10.57,9.88,9.44,9.23,9.73,9.12,8.90,9.17,8.53,9.77,9.95,10.35,11.31,11.59,12.05,11.54,11.56,10.70,10.35,10.00,9.62,9.58,8.89,9.84,9.05,9.44,9.95,10.06,10.98,10.19,11.46,10.78,11.41,11.77,11.52,11.76,11.56,11.64,11.17,11.24,11.08,10.79,10.13,10.67,10.86,10.17,10.25,10.37,10.57,10.93,11.13,11.68,12.32,12.82,12.06,12.82,13.42,12.05,11.71,11.35,11.22,10.80,9.91,9.42,9.61,8.19,7.78,7.65,31.68,31.68,31.69,31.70,31.69,31.69,31.69,31.69,31.69,31.69,31.69,31.69,31.68,31.68,31.69,31.69,31.70,31.69,31.70,31.69,31.70,31.70,31.69,31.69,31.68,31.69,31.69,31.68,31.68,31.68,31.69,31.68,31.69,31.69,31.69,31.68,31.69,31.69,31.68,31.68,31.69,31.69,31.68,31.69,31.69,31.69,31.69,31.69,31.69,31.69,31.69,31.67,31.66,31.66,31.66,31.65,31.65,31.66,31.65,31.65,31.65,31.66,31.65,31.64,31.64,31.65,31.64,31.64,31.66,31.66,31.65,31.63,31.64,31.63,31.63,31.63,31.64,31.64,31.59,31.68,31.67,31.66,31.66,31.65],[31.65,31.61,31.62,31.64,31.65,31.65,31.65,31.66,31.64,31.64,31.65,31.66,31.67,31.67,31.66,31.67,31.66,31.66,31.66,31.66,31.66,31.66,31.65,31.67,31.66,31.66,31.66,31.66,31.66,31.67,31.66,31.67,31.67,31.67,31.66,31.66,31.66,31.66,31.67,31.66,31.66,31.67,31.67,31.68,31.66,31.66,31.65,31.67,31.66,31.67,31.67,31.67,31.66,31.65,31.66,31.66,31.66,31.66,31.67,31.67,31.67,31.67,31.67,31.68,31.66,31.65,31.66,31.67,31.66,31.67,31.66,31.65,31.66,31.66,31.65,31.65,31.65,31.65,31.65,31.65,31.64,31.62,31.66,31.66,31.66,31.65,31.66,31.66,31.66,31.65,31.66,31.66,31.65,31.67,31.66,31.67,31.65,31.67,31.67,31.67,31.66,31.65,31.66,31.66,31.66,31.67,31.66,31.64,31.64,31.66,31.65,31.64,31.63,31.63,31.65,31.63,31.63,31.65,31.65,31.63,31.64,31.64,31.65,31.61,31.59,31.64,31.62,31.64,31.64,31.62,31.63,31.65,31.60,31.65,31.65,31.65,31.65,31.63,31.64,31.65,31.67,31.66,31.67,31.65,31.65,31.64,31.63,31.64,31.66,31.67,31.65,31.66,31.67,31.65,31.68,31.67,31.66,31.64,31.68,31.68,31.68,31.68,31.66,31.68,31.65,31.67,31.68,31.66,31.66,31.64,31.65,31.64,31.68,31.66,31.66,31.64,31.66,31.66,31.63,31.67,31.64,31.64,31.63,31.65,31.66,31.64,31.65,31.64,31.64,31.66,31.64,31.62,31.62,31.61,31.64,31.62,31.62,31.59,31.60,31.62,31.62,31.60,31.56,31.60,31.57,31.57,31.60,31.58,31.54,31.32,31.56,31.52,31.41,31.56,31.52,31.40,31.26,31.36,31.49,31.44,31.27,31.43,31.29,31.10,31.18,31.39,31.01,31.12,31.18,30.84,30.69,31.25,31.15,30.65,31.03,30.86,30.80,30.41,30.77,30.72,30.18,30.52,30.41,30.19,29.85,30.25,30.07,29.51,29.67,29.70,29.45,28.80,29.34,28.81,28.71,27.97,27.93,27.63,26.37,26.92,25.45,25.63,24.46,24.14,22.53,21.55,21.88,19.10,20.25,20.40,18.73,18.23,19.14,19.15,16.97,18.84,18.30,19.48,18.73,20.20,20.96,19.88,17.33,17.59,17.02,16.91,18.74,17.39,15.51,15.22,15.78,15.72,19.47,17.68,16.29,14.03,15.53,14.58,17.06,20.07,19.61,16.23,13.41,14.52,13.31,15.10,14.35,12.95,11.22,11.02,10.47,10.35,10.74,11.40,12.10,13.20,12.50,11.42,11.76,10.93,10.05,9.23,9.56,9.62,9.58,10.97,12.07,11.72,10.43,9.76,10.04,8.16,9.14,8.75,10.09,11.08,10.94,12.36,13.73,13.60,14.59,13.90,12.45,12.44,11.69,10.84,10.24,8.96,7.49,8.39,7.27,8.82,8.65,8.42,6.51,7.66,6.96,7.68,7.70,7.01,6.76,6.08,7.34,7.19,7.35,5.09,6.57,5.44,6.86,6.96,6.55,5.63,4.16,3.94,3.84,3.23,3.94,3.44,3.93,3.37,2.96,3.33,2.98,2.89,2.65,2.88,3.20,3.15,3.71,4.13,4.73,4.54,4.07,3.36,3.27,2.73,2.61,2.49,2.22,2.27,2.63,2.66,2.98,2.82,2.30,2.07,1.72,1.83,1.94,2.14,2.43,2.73,3.13,3.39,3.23,2.79,2.61,2.08,1.66,1.51,1.37,1.28,1.35,1.11,0.76,0.93,1.44,1.80,2.28,2.69,3.32,2.26,3.71,2.81,4.04,4.62,3.65,4.18,2.72,3.49,3.10,3.60,3.02,4.15,3.59,4.00,4.19,4.42,4.42,4.46,5.06,4.76,5.04,4.86,4.13,4.45,4.98,4.83,4.55,5.21,5.55,5.42,5.08,5.85,5.34,5.09,5.95,5.85,6.54,7.32,7.59,8.44,8.45,8.85,9.63,10.68,10.99,9.83,10.65,10.97,10.84,10.99,9.76,9.46,9.27,8.60,8.03,7.82,7.63,7.92,7.61,7.30,7.44,7.20,8.03,8.42,8.61,9.60,9.50,10.45,10.09,10.20,9.01,8.68,8.49,7.98,8.02,7.55,7.84,7.49,7.81,8.09,8.49,9.02,8.79,9.23,8.86,9.34,9.52,9.67,10.13,10.03,9.70,9.35,9.39,9.08,8.93,8.35,8.63,8.54,8.09,8.35,8.51,8.83,9.14,9.26,9.70,10.06,10.97,10.17,11.15,11.33,9.83,10.10,9.24,9.58,9.14,8.39,8.16,7.88,6.85,6.74,6.48,31.67,31.68,31.69,31.69,31.70,31.68,31.69,31.69,31.69,31.69,31.70,31.69,31.68,31.68,31.70,31.70,31.69,31.69,31.70,31.69,31.70,31.70,31.70,31.69,31.69,31.70,31.69,31.69,31.68,31.68,31.69,31.69,31.69,31.69,31.69,31.68,31.69,31.69,31.68,31.68,31.69,31.69,31.68,31.69,31.69,31.69,31.68,31.69,31.69,31.69,31.69,31.69,31.66,31.67,31.66,31.65,31.64,31.64,31.62,31.63,31.63,31.63,31.63,31.64,31.63,31.63,31.62,31.61,31.62,31.63,31.63,31.62,31.62,31.61,31.61,31.61,31.64,31.62,31.55,31.67,31.64,31.66,31.66,31.65],[31.63,31.62,31.61,31.61,31.64,31.63,31.62,31.63,31.59,31.62,31.62,31.65,31.66,31.65,31.66,31.65,31.65,31.64,31.65,31.62,31.63,31.62,31.60,31.64,31.63,31.62,31.63,31.64,31.64,31.64,31.62,31.64,31.63,31.64,31.65,31.64,31.64,31.66,31.66,31.66,31.65,31.65,31.64,31.64,31.66,31.63,31.62,31.65,31.65,31.64,31.65,31.64,31.65,31.63,31.65,31.62,31.62,31.64,31.66,31.66,31.65,31.66,31.66,31.67,31.66,31.66,31.65,31.66,31.66,31.66,31.64,31.64,31.62,31.65,31.63,31.62,31.61,31.62,31.62,31.62,31.62,31.59,31.63,31.65,31.64,31.63,31.65,31.65,31.63,31.63,31.64,31.65,31.63,31.65,31.64,31.65,31.63,31.65,31.65,31.65,31.63,31.63,31.61,31.62,31.63,31.62,31.60,31.59,31.59,31.61,31.62,31.60,31.62,31.62,31.63,31.61,31.63,31.63,31.64,31.64,31.64,31.64,31.62,31.60,31.52,31.62,31.54,31.61,31.62,31.59,31.63,31.64,31.60,31.64,31.63,31.63,31.63,31.61,31.62,31.61,31.65,31.65,31.64,31.60,31.62,31.59,31.62,31.62,31.64,31.65,31.63,31.65,31.65,31.63,31.64,31.66,31.64,31.60,31.67,31.67,31.67,31.67,31.65,31.68,31.64,31.66,31.67,31.66,31.64,31.65,31.65,31.63,31.66,31.66,31.65,31.64,31.64,31.65,31.63,31.63,31.62,31.62,31.63,31.60,31.64,31.63,31.63,31.62,31.60,31.62,31.61,31.58,31.58,31.59,31.59,31.55,31.60,31.55,31.53,31.60,31.51,31.54,31.47,31.57,31.46,31.44,31.56,31.45,31.46,31.24,31.52,31.51,31.26,31.50,31.41,31.34,31.22,31.35,31.43,31.38,31.22,31.29,31.20,31.06,31.22,31.32,31.02,31.13,31.04,30.77,30.74,31.25,31.05,30.72,31.03,30.87,30.78,30.56,30.82,30.69,30.31,30.62,30.48,30.25,29.99,30.34,30.12,29.61,29.78,29.64,29.58,28.85,29.47,28.95,28.60,27.87,27.91,27.96,26.48,26.87,25.29,25.91,24.72,24.00,23.01,21.87,21.80,19.22,20.25,20.40,18.56,18.40,19.19,19.14,17.00,18.85,18.28,19.56,18.93,20.58,20.29,19.49,17.50,18.02,17.48,17.15,18.96,16.86,15.43,15.74,15.89,16.08,18.94,17.41,16.39,14.68,15.56,15.07,17.14,19.80,19.33,15.83,14.12,14.49,13.87,14.27,13.75,12.92,11.71,11.54,10.94,10.84,10.93,11.57,12.45,13.83,12.92,12.27,12.14,11.10,10.43,9.71,10.13,10.02,9.92,11.67,12.46,11.70,10.65,10.51,10.52,8.69,9.44,9.16,10.52,11.38,11.08,12.62,13.69,13.58,14.32,14.02,12.20,12.21,11.42,11.01,10.35,9.29,7.71,8.72,7.69,9.25,8.88,8.77,6.74,7.98,7.03,7.88,7.66,6.97,6.68,5.88,7.50,7.08,7.60,5.05,6.72,5.46,6.96,7.01,6.38,5.47,4.07,3.90,3.80,3.28,3.69,3.42,3.89,3.39,2.99,3.12,2.85,2.94,2.65,2.84,3.10,3.30,3.56,3.95,4.41,4.38,3.79,3.28,3.23,2.57,2.53,2.40,2.10,2.31,2.46,2.67,3.10,2.86,2.41,2.13,1.87,1.71,1.80,1.88,2.15,2.40,3.00,3.32,2.67,2.54,2.00,1.71,1.44,1.34,1.29,1.44,1.56,1.50,1.00,0.76,0.91,1.36,1.77,2.13,2.65,1.97,3.10,2.74,3.33,3.91,3.36,3.11,2.61,2.62,2.76,3.04,2.59,3.01,3.03,3.46,3.59,4.16,3.90,3.95,4.80,4.38,4.56,4.18,3.55,3.87,4.63,3.92,4.08,4.87,5.24,5.31,5.03,6.06,5.58,5.26,6.29,6.22,6.93,7.92,7.88,8.93,9.17,9.69,9.98,10.30,11.17,9.99,10.49,10.84,10.60,11.73,9.73,9.65,9.63,9.38,8.61,8.00,7.96,8.80,7.90,7.62,7.76,7.79,9.04,9.01,9.89,10.63,10.10,10.89,10.55,10.51,9.77,9.55,9.35,8.77,8.83,8.05,8.48,7.84,8.07,8.39,8.76,9.06,9.51,10.00,9.71,9.54,9.55,10.35,10.33,9.95,10.36,10.38,10.00,9.87,9.34,9.15,8.78,8.84,8.33,8.67,8.84,8.73,10.10,9.78,10.32,10.52,11.13,10.80,11.33,11.66,10.00,10.84,10.38,9.93,10.03,9.43,8.75,8.41,7.53,6.82,6.37,31.66,31.67,31.68,31.67,31.68,31.67,31.66,31.68,31.67,31.68,31.68,31.68,31.67,31.67,31.68,31.69,31.69,31.68,31.69,31.69,31.69,31.70,31.69,31.69,31.68,31.69,31.69,31.68,31.68,31.68,31.69,31.68,31.68,31.68,31.68,31.67,31.68,31.69,31.68,31.67,31.68,31.68,31.67,31.67,31.68,31.68,31.67,31.68,31.68,31.67,31.67,31.67,31.66,31.65,31.65,31.64,31.64,31.65,31.64,31.63,31.62,31.62,31.63,31.62,31.62,31.62,31.59,31.59,31.60,31.62,31.61,31.61,31.62,31.61,31.62,31.61,31.63,31.61,31.56,31.65,31.63,31.65,31.64,31.64],[31.63,31.61,31.60,31.60,31.61,31.62,31.61,31.62,31.61,31.60,31.56,31.64,31.65,31.67,31.67,31.66,31.64,31.64,31.65,31.61,31.63,31.62,31.61,31.63,31.64,31.62,31.63,31.64,31.63,31.63,31.64,31.64,31.65,31.65,31.66,31.65,31.65,31.66,31.66,31.66,31.65,31.64,31.65,31.64,31.65,31.65,31.64,31.66,31.65,31.64,31.66,31.66,31.65,31.64,31.65,31.61,31.64,31.64,31.66,31.65,31.66,31.66,31.66,31.67,31.66,31.63,31.66,31.66,31.66,31.64,31.62,31.64,31.64,31.65,31.62,31.63,31.62,31.61,31.63,31.64,31.61,31.60,31.64,31.64,31.63,31.63,31.65,31.64,31.63,31.61,31.63,31.64,31.62,31.64,31.64,31.64,31.63,31.66,31.64,31.65,31.64,31.62,31.63,31.64,31.64,31.63,31.63,31.61,31.58,31.61,31.64,31.60,31.60,31.62,31.62,31.59,31.61,31.63,31.63,31.62,31.63,31.63,31.63,31.59,31.53,31.62,31.60,31.63,31.63,31.60,31.61,31.63,31.57,31.63,31.64,31.64,31.65,31.63,31.64,31.63,31.67,31.66,31.67,31.64,31.64,31.63,31.63,31.62,31.66,31.66,31.65,31.66,31.66,31.65,31.67,31.67,31.66,31.63,31.67,31.68,31.67,31.68,31.67,31.68,31.65,31.67,31.68,31.67,31.66,31.65,31.67,31.65,31.68,31.67,31.67,31.65,31.66,31.67,31.64,31.67,31.66,31.66,31.63,31.65,31.67,31.65,31.66,31.66,31.66,31.66,31.65,31.66,31.64,31.63,31.65,31.65,31.63,31.59,31.62,31.64,31.61,31.60,31.61,31.60,31.58,31.60,31.63,31.55,31.55,31.44,31.56,31.51,31.50,31.59,31.47,31.42,31.39,31.42,31.46,31.52,31.35,31.37,31.30,31.23,31.26,31.33,31.09,31.20,31.15,30.83,30.86,31.29,31.13,30.71,31.09,30.81,30.72,30.53,30.74,30.67,30.20,30.59,30.40,30.11,29.93,30.21,30.00,29.56,29.78,29.65,29.56,28.84,29.44,28.88,28.79,28.21,27.83,28.22,26.67,26.94,25.37,26.12,25.11,24.71,23.26,22.27,21.90,19.01,20.59,20.71,19.23,18.71,19.59,19.50,17.17,19.37,18.13,19.25,19.03,20.33,20.85,19.86,17.61,18.16,17.39,17.53,18.54,17.24,15.59,15.66,15.94,16.04,19.33,17.84,16.31,14.90,16.04,15.17,17.12,20.12,19.91,16.43,13.92,14.55,13.78,14.95,14.64,13.35,11.92,11.75,11.35,11.03,11.45,12.16,12.83,14.02,13.17,12.10,12.28,11.41,10.80,9.95,10.28,10.13,10.13,11.77,12.90,12.56,10.76,10.50,10.85,8.57,9.77,9.29,10.74,11.64,11.47,12.69,14.02,13.83,14.52,14.20,12.55,12.40,11.49,11.16,10.54,9.49,7.93,8.94,7.73,9.46,9.07,8.94,6.83,8.03,7.14,7.88,7.75,7.23,6.95,6.30,7.47,7.31,7.45,5.43,6.90,5.77,7.26,7.48,6.92,6.13,4.53,4.10,3.97,3.30,3.94,3.57,4.08,3.88,3.28,3.32,3.11,2.94,2.69,2.82,3.01,3.15,3.42,3.75,4.35,4.20,3.50,3.03,3.03,2.46,2.57,2.40,2.22,2.47,2.63,2.90,3.18,3.19,2.60,2.31,1.85,1.88,1.76,1.96,1.91,2.20,2.61,2.78,2.21,2.15,1.76,1.48,1.33,1.25,1.44,1.52,1.88,1.98,1.38,0.91,0.76,0.93,1.43,1.67,2.05,1.82,2.65,2.59,3.30,3.81,3.12,2.94,2.35,2.38,2.17,2.81,2.42,3.11,3.20,3.01,3.37,3.86,3.80,3.80,4.67,4.08,4.27,3.66,3.44,3.58,4.11,4.05,4.23,4.42,5.02,5.11,5.01,6.17,5.18,5.36,5.90,6.11,6.60,7.49,7.55,8.33,8.68,9.22,9.96,10.65,11.47,10.09,10.93,11.32,11.44,11.80,10.17,9.84,9.85,8.85,7.95,7.60,7.44,8.42,7.67,7.19,7.51,7.57,8.47,8.70,9.32,9.95,9.88,11.26,11.38,10.87,9.84,9.38,9.10,8.64,8.76,8.05,8.36,7.89,8.01,8.60,9.25,9.77,9.60,10.09,9.52,9.96,9.85,10.12,10.65,10.62,10.60,10.22,10.30,9.82,9.77,9.05,9.33,9.14,8.22,8.56,8.65,9.14,9.72,10.11,10.45,10.96,11.78,10.88,11.72,12.15,10.20,10.87,9.91,9.95,9.39,9.02,8.37,7.93,7.12,6.39,6.21,31.66,31.68,31.69,31.69,31.69,31.68,31.68,31.69,31.68,31.69,31.69,31.69,31.67,31.67,31.69,31.70,31.68,31.68,31.70,31.69,31.70,31.70,31.70,31.70,31.69,31.70,31.70,31.69,31.68,31.69,31.70,31.70,31.70,31.70,31.69,31.69,31.69,31.69,31.68,31.68,31.69,31.69,31.68,31.69,31.68,31.68,31.68,31.69,31.69,31.69,31.69,31.68,31.66,31.67,31.66,31.64,31.63,31.64,31.61,31.62,31.62,31.62,31.62,31.61,31.61,31.61,31.59,31.60,31.60,31.59,31.62,31.59,31.62,31.61,31.61,31.61,31.63,31.62,31.57,31.66,31.65,31.65,31.66,31.65],[31.64,31.62,31.62,31.60,31.61,31.62,31.61,31.61,31.59,31.59,31.53,31.62,31.63,31.65,31.67,31.65,31.62,31.63,31.64,31.57,31.63,31.61,31.61,31.63,31.63,31.62,31.64,31.63,31.63,31.64,31.64,31.63,31.64,31.64,31.64,31.63,31.64,31.65,31.66,31.65,31.63,31.62,31.64,31.63,31.65,31.65,31.63,31.64,31.64,31.62,31.65,31.65,31.64,31.63,31.65,31.62,31.62,31.62,31.65,31.64,31.64,31.65,31.65,31.66,31.66,31.61,31.65,31.65,31.66,31.63,31.62,31.63,31.62,31.63,31.61,31.62,31.61,31.60,31.63,31.61,31.59,31.59,31.64,31.64,31.64,31.64,31.65,31.65,31.63,31.62,31.64,31.64,31.62,31.64,31.63,31.64,31.63,31.65,31.64,31.64,31.64,31.63,31.62,31.63,31.63,31.62,31.62,31.61,31.58,31.60,31.63,31.59,31.60,31.62,31.63,31.59,31.61,31.63,31.63,31.62,31.63,31.63,31.64,31.59,31.56,31.61,31.60,31.62,31.64,31.58,31.63,31.64,31.57,31.64,31.64,31.64,31.64,31.63,31.64,31.63,31.66,31.67,31.65,31.61,31.64,31.61,31.62,31.62,31.65,31.67,31.64,31.67,31.66,31.65,31.67,31.67,31.67,31.67,31.67,31.69,31.69,31.69,31.67,31.69,31.66,31.68,31.67,31.68,31.67,31.63,31.67,31.64,31.68,31.67,31.68,31.66,31.65,31.67,31.63,31.67,31.65,31.67,31.63,31.67,31.68,31.65,31.64,31.64,31.68,31.66,31.64,31.67,31.66,31.61,31.66,31.66,31.62,31.58,31.64,31.64,31.62,31.61,31.64,31.59,31.61,31.61,31.62,31.57,31.58,31.58,31.56,31.52,31.57,31.59,31.52,31.50,31.52,31.51,31.49,31.56,31.52,31.40,31.32,31.34,31.37,31.39,31.12,31.35,31.26,30.90,30.98,31.39,31.18,30.82,31.19,30.98,30.83,30.75,30.99,30.85,30.38,30.90,30.65,30.37,30.09,30.54,30.30,29.88,30.06,30.09,29.90,29.38,29.93,29.64,29.29,28.92,28.98,28.87,27.64,27.93,27.36,27.26,26.21,25.79,25.03,23.27,23.31,20.31,21.96,22.22,20.21,20.06,20.94,20.73,18.95,20.46,20.04,21.18,20.64,22.14,21.96,21.05,19.20,19.57,19.27,19.04,20.86,18.48,17.63,17.03,17.59,17.31,20.31,18.73,17.74,16.09,17.08,16.22,18.01,20.57,20.04,16.66,15.06,14.91,14.61,15.02,14.74,13.73,12.36,12.86,12.25,12.29,11.99,12.57,13.41,14.39,13.42,12.73,12.92,12.33,11.83,11.09,11.22,11.44,11.27,12.64,13.76,13.11,11.55,11.26,11.85,9.96,10.65,10.35,11.37,12.35,11.83,13.12,14.34,14.26,15.05,14.81,12.91,12.65,11.71,11.94,11.31,9.93,8.56,9.82,8.90,10.14,9.86,9.72,7.38,8.94,7.68,8.66,8.23,7.68,7.46,6.79,8.10,7.88,7.84,5.60,7.61,5.91,7.58,7.89,7.22,6.21,4.74,3.96,4.58,3.51,4.42,3.83,4.71,4.43,3.76,3.54,3.08,3.16,2.94,3.07,3.06,3.05,3.60,3.92,4.83,4.50,3.52,2.85,2.83,2.81,2.65,2.78,2.41,2.71,2.55,2.82,3.42,3.60,2.85,2.59,2.10,2.47,2.16,1.89,2.42,2.31,2.62,2.68,2.05,1.96,1.60,1.47,1.46,1.50,1.84,1.76,2.56,2.39,1.74,1.35,1.02,0.76,1.00,1.49,1.86,1.65,2.27,2.50,2.99,3.33,2.98,2.45,2.03,2.16,1.96,2.55,2.34,2.83,2.96,2.89,3.14,4.03,3.88,3.72,4.58,4.00,4.01,3.72,3.44,3.49,4.17,3.96,4.19,4.46,5.14,5.48,5.35,6.59,5.61,6.16,6.68,7.10,7.91,8.24,8.16,9.11,9.34,9.84,10.70,11.13,12.50,10.59,11.76,12.01,12.10,12.42,10.45,10.18,9.81,9.31,9.00,8.03,8.01,8.78,8.35,8.03,7.73,8.26,9.15,9.57,10.27,10.99,10.65,11.93,12.19,11.77,10.98,10.38,9.98,9.65,9.27,8.76,8.85,9.07,8.91,8.95,10.10,10.23,10.28,11.27,10.15,11.16,10.66,11.19,11.41,11.34,11.26,10.64,10.71,10.36,10.10,9.35,9.40,9.55,8.96,9.37,9.12,9.46,10.25,10.40,10.70,11.15,12.34,11.33,12.51,12.83,10.86,11.54,10.43,10.75,10.13,9.52,9.05,8.53,7.68,6.90,6.69,31.67,31.68,31.69,31.68,31.69,31.68,31.67,31.68,31.68,31.67,31.67,31.68,31.67,31.66,31.68,31.69,31.68,31.68,31.69,31.69,31.69,31.70,31.69,31.69,31.69,31.69,31.69,31.68,31.68,31.68,31.69,31.69,31.69,31.68,31.68,31.68,31.67,31.68,31.67,31.67,31.67,31.68,31.67,31.68,31.68,31.69,31.68,31.68,31.69,31.68,31.68,31.68,31.67,31.66,31.66,31.64,31.64,31.65,31.64,31.61,31.63,31.64,31.63,31.63,31.62,31.63,31.62,31.59,31.61,31.62,31.61,31.62,31.63,31.62,31.63,31.63,31.65,31.64,31.61,31.66,31.66,31.66,31.66,31.65],[31.64,31.61,31.60,31.60,31.61,31.62,31.61,31.61,31.60,31.60,31.59,31.64,31.64,31.65,31.65,31.64,31.64,31.63,31.64,31.59,31.63,31.61,31.61,31.62,31.63,31.61,31.63,31.61,31.63,31.62,31.61,31.61,31.63,31.62,31.64,31.63,31.64,31.65,31.65,31.64,31.65,31.64,31.64,31.61,31.64,31.63,31.63,31.63,31.63,31.62,31.65,31.64,31.64,31.63,31.65,31.61,31.62,31.63,31.64,31.65,31.64,31.65,31.66,31.66,31.65,31.63,31.64,31.65,31.65,31.63,31.63,31.63,31.62,31.64,31.60,31.62,31.60,31.60,31.61,31.60,31.58,31.57,31.62,31.63,31.61,31.62,31.63,31.63,31.61,31.60,31.62,31.62,31.62,31.64,31.63,31.64,31.62,31.65,31.64,31.64,31.63,31.61,31.61,31.63,31.62,31.63,31.62,31.59,31.57,31.60,31.63,31.59,31.60,31.61,31.62,31.58,31.60,31.62,31.63,31.61,31.62,31.62,31.64,31.59,31.55,31.62,31.57,31.62,31.62,31.57,31.62,31.63,31.58,31.64,31.63,31.64,31.63,31.62,31.62,31.62,31.66,31.65,31.65,31.62,31.63,31.61,31.61,31.61,31.65,31.66,31.64,31.66,31.66,31.65,31.66,31.66,31.67,31.64,31.66,31.68,31.68,31.68,31.66,31.69,31.67,31.66,31.69,31.68,31.66,31.65,31.68,31.67,31.68,31.68,31.68,31.67,31.67,31.68,31.66,31.67,31.67,31.66,31.65,31.65,31.67,31.65,31.67,31.66,31.67,31.66,31.65,31.65,31.65,31.64,31.64,31.65,31.64,31.59,31.62,31.64,31.60,31.60,31.60,31.60,31.54,31.58,31.62,31.53,31.53,31.40,31.55,31.53,31.44,31.55,31.45,31.41,31.34,31.42,31.47,31.50,31.33,31.32,31.31,31.20,31.28,31.33,31.10,31.19,31.12,30.97,30.85,31.31,31.16,30.87,31.09,30.89,30.88,30.73,30.80,30.83,30.51,30.68,30.64,30.37,30.19,30.38,30.30,29.87,29.94,29.94,29.79,29.22,29.65,29.20,29.01,28.48,28.19,27.97,27.13,26.94,25.21,26.19,25.40,24.92,23.33,22.60,22.57,20.03,21.14,21.69,20.04,19.79,20.97,20.59,18.41,20.32,19.21,20.41,20.33,21.02,21.77,20.67,18.80,19.12,18.81,18.35,19.79,18.62,17.30,16.71,17.50,17.13,20.54,19.11,17.72,15.87,17.22,16.40,18.56,21.44,21.08,17.55,15.31,16.20,15.45,16.70,16.48,14.71,13.14,13.05,12.62,12.42,12.77,13.46,13.95,14.86,14.01,13.13,13.13,12.45,11.94,11.19,11.51,11.26,11.65,12.94,14.15,13.42,12.05,11.35,11.72,9.96,10.52,10.11,11.59,12.51,12.30,13.84,15.07,14.76,15.66,14.98,13.29,13.23,12.57,11.97,11.31,10.20,8.84,9.86,8.81,10.22,10.26,9.71,7.75,8.79,8.17,8.44,8.39,7.77,7.53,6.76,7.90,7.88,7.87,5.92,7.25,6.27,7.69,8.11,7.69,6.76,5.37,4.71,5.07,4.11,4.98,4.45,5.13,5.10,4.42,4.12,3.75,3.81,3.26,3.27,3.31,3.22,3.96,3.76,4.94,4.40,3.51,3.17,3.03,2.77,2.82,2.86,2.76,3.26,2.97,3.20,3.88,4.04,3.34,3.35,2.66,2.67,2.20,2.20,2.11,2.14,2.68,2.62,2.04,1.86,1.56,1.57,1.59,1.76,2.35,2.32,2.94,2.93,2.23,1.94,1.49,0.97,0.76,1.09,1.76,1.90,2.43,3.03,3.50,3.61,3.21,2.70,2.35,2.23,1.97,2.59,2.75,3.06,3.19,3.28,3.57,4.26,4.29,4.13,5.15,4.26,4.31,3.74,3.86,3.76,4.09,4.82,4.61,4.52,5.37,6.05,6.27,7.74,5.74,6.19,6.51,7.05,7.22,8.11,7.47,8.42,8.97,9.37,9.47,10.09,11.12,10.13,11.06,11.30,11.02,10.98,9.96,9.71,8.84,8.72,7.64,7.79,7.59,8.53,8.12,7.84,8.05,8.40,9.07,9.65,10.19,10.71,10.48,11.51,11.63,11.00,10.58,10.29,10.19,9.87,9.49,8.93,9.03,8.79,8.46,8.76,9.81,9.88,10.35,11.30,10.17,10.90,10.37,10.93,11.02,10.99,11.36,10.78,10.96,10.24,9.73,9.16,9.14,8.68,8.21,8.75,8.42,8.83,9.94,10.01,10.30,10.89,11.85,11.05,12.00,12.21,10.65,11.12,10.20,10.09,9.66,9.24,8.69,8.19,7.91,6.76,6.41,31.66,31.68,31.69,31.69,31.69,31.68,31.68,31.67,31.68,31.68,31.68,31.68,31.67,31.66,31.68,31.69,31.67,31.68,31.69,31.68,31.68,31.69,31.69,31.69,31.68,31.68,31.68,31.68,31.68,31.68,31.69,31.69,31.69,31.69,31.68,31.68,31.68,31.68,31.68,31.68,31.68,31.68,31.67,31.68,31.67,31.68,31.68,31.69,31.68,31.68,31.68,31.68,31.66,31.66,31.66,31.64,31.64,31.64,31.63,31.63,31.63,31.63,31.63,31.62,31.62,31.63,31.62,31.62,31.62,31.63,31.63,31.63,31.63,31.62,31.63,31.61,31.64,31.62,31.60,31.67,31.65,31.65,31.65,31.64],[31.61,31.61,31.59,31.59,31.60,31.61,31.60,31.60,31.58,31.59,31.60,31.63,31.65,31.67,31.66,31.66,31.63,31.62,31.63,31.59,31.62,31.60,31.59,31.62,31.63,31.60,31.61,31.60,31.62,31.62,31.60,31.62,31.64,31.61,31.64,31.62,31.62,31.64,31.66,31.63,31.63,31.62,31.64,31.63,31.62,31.64,31.63,31.62,31.62,31.61,31.65,31.63,31.62,31.62,31.65,31.60,31.60,31.63,31.64,31.64,31.64,31.66,31.66,31.65,31.66,31.65,31.66,31.67,31.65,31.63,31.63,31.61,31.62,31.62,31.60,31.60,31.61,31.59,31.59,31.58,31.56,31.49,31.58,31.62,31.60,31.61,31.61,31.63,31.62,31.59,31.63,31.63,31.61,31.64,31.63,31.63,31.61,31.64,31.62,31.64,31.61,31.60,31.60,31.63,31.61,31.62,31.61,31.58,31.56,31.59,31.63,31.59,31.58,31.59,31.61,31.58,31.59,31.60,31.61,31.60,31.62,31.61,31.62,31.57,31.51,31.60,31.53,31.62,31.60,31.56,31.60,31.63,31.57,31.63,31.63,31.63,31.62,31.60,31.62,31.61,31.66,31.65,31.64,31.60,31.62,31.60,31.61,31.60,31.64,31.65,31.64,31.65,31.66,31.65,31.66,31.66,31.67,31.65,31.66,31.69,31.68,31.67,31.67,31.69,31.66,31.67,31.69,31.68,31.66,31.66,31.68,31.67,31.68,31.69,31.68,31.67,31.68,31.68,31.66,31.67,31.68,31.67,31.65,31.66,31.69,31.67,31.69,31.67,31.68,31.68,31.66,31.67,31.66,31.65,31.65,31.67,31.63,31.61,31.63,31.65,31.61,31.60,31.62,31.60,31.54,31.61,31.63,31.55,31.52,31.42,31.58,31.54,31.50,31.57,31.50,31.44,31.34,31.41,31.50,31.53,31.36,31.35,31.33,31.21,31.26,31.37,31.10,31.19,31.12,30.93,30.86,31.29,31.18,30.78,31.08,30.85,30.84,30.65,30.67,30.72,30.42,30.62,30.53,30.31,30.06,30.32,30.19,29.80,29.84,29.85,29.70,29.12,29.61,29.17,29.20,28.58,28.28,28.41,27.34,27.15,26.18,26.40,25.35,24.82,23.68,22.57,22.65,20.00,21.02,21.93,20.48,19.75,20.96,20.97,18.53,20.17,19.79,21.09,20.58,21.82,21.91,20.86,18.89,19.01,18.91,18.27,20.16,18.92,17.69,16.72,17.78,17.66,20.96,19.43,18.00,16.11,17.33,17.02,18.89,21.18,20.52,17.42,15.52,15.76,15.58,16.86,16.78,14.89,13.64,14.13,13.11,13.40,12.81,13.56,14.31,15.74,14.53,14.02,13.76,13.36,13.08,12.09,12.17,12.08,12.21,13.17,14.48,13.71,12.44,12.33,12.37,11.03,11.26,11.39,12.30,13.13,12.86,14.01,15.34,15.20,15.89,15.81,13.60,13.68,12.88,12.56,12.21,10.93,9.72,10.55,9.86,10.68,10.71,10.00,8.76,9.40,9.04,9.56,9.21,8.56,8.15,8.05,8.85,8.86,8.77,6.63,7.98,7.01,8.73,9.07,8.59,7.87,6.22,5.40,6.03,4.91,5.70,5.26,5.77,5.81,5.12,4.74,4.13,4.18,3.72,3.90,3.62,3.90,3.89,4.09,5.07,4.93,3.75,3.45,3.37,3.39,3.41,3.33,3.21,3.74,3.30,3.61,4.23,4.66,3.68,4.14,3.17,3.25,2.90,2.87,2.54,2.62,3.23,3.05,2.30,2.21,1.89,2.04,2.15,2.36,3.33,3.03,4.26,4.52,3.21,2.99,2.09,1.46,1.19,0.76,1.05,1.49,1.80,2.36,2.61,2.73,2.43,1.93,1.92,1.73,1.74,2.41,2.42,2.42,2.55,2.59,2.89,3.45,3.70,3.75,4.56,3.55,4.00,3.13,3.47,3.39,3.94,4.38,4.33,4.16,4.61,5.63,5.79,7.07,5.88,6.28,6.73,7.47,7.58,8.42,7.84,9.14,9.38,9.75,10.09,10.92,12.16,10.76,11.91,12.01,11.81,12.03,10.83,10.55,9.53,9.26,8.05,7.69,7.33,8.65,8.08,7.85,7.90,8.30,9.40,9.64,10.26,11.12,10.80,12.13,12.34,11.50,11.25,10.57,10.34,9.85,9.23,8.96,9.22,8.80,8.67,9.06,10.29,10.18,10.35,10.99,10.28,10.92,10.71,11.30,11.56,11.72,11.06,10.52,10.65,10.46,10.17,9.04,9.31,9.14,8.51,8.76,8.27,9.34,10.06,10.55,10.67,10.98,12.31,11.33,12.54,13.03,10.79,11.41,10.51,10.86,10.38,9.46,9.21,8.41,7.79,6.56,6.12,31.66,31.68,31.67,31.67,31.67,31.67,31.66,31.66,31.65,31.66,31.65,31.66,31.66,31.65,31.67,31.68,31.67,31.68,31.69,31.67,31.68,31.69,31.69,31.69,31.68,31.69,31.69,31.68,31.68,31.68,31.68,31.68,31.67,31.69,31.68,31.66,31.66,31.67,31.65,31.66,31.66,31.67,31.65,31.68,31.67,31.66,31.66,31.68,31.68,31.68,31.68,31.68,31.66,31.66,31.66,31.64,31.64,31.64,31.63,31.59,31.62,31.60,31.63,31.63,31.62,31.62,31.62,31.60,31.63,31.61,31.61,31.58,31.63,31.60,31.61,31.58,31.61,31.61,31.56,31.67,31.64,31.65,31.65,31.63],[31.64,31.62,31.63,31.63,31.63,31.65,31.63,31.63,31.63,31.61,31.56,31.63,31.66,31.66,31.66,31.65,31.65,31.65,31.65,31.62,31.65,31.65,31.63,31.66,31.66,31.65,31.66,31.65,31.65,31.66,31.66,31.66,31.66,31.66,31.66,31.64,31.66,31.67,31.67,31.66,31.67,31.64,31.66,31.67,31.66,31.66,31.64,31.65,31.66,31.66,31.67,31.67,31.65,31.64,31.66,31.63,31.63,31.65,31.66,31.66,31.66,31.66,31.67,31.66,31.67,31.64,31.66,31.67,31.67,31.63,31.64,31.64,31.64,31.66,31.65,31.65,31.64,31.63,31.66,31.64,31.65,31.61,31.65,31.67,31.66,31.66,31.66,31.67,31.64,31.62,31.64,31.65,31.65,31.67,31.66,31.66,31.66,31.67,31.66,31.67,31.66,31.66,31.65,31.65,31.66,31.66,31.66,31.65,31.63,31.65,31.66,31.64,31.65,31.65,31.66,31.63,31.65,31.66,31.66,31.66,31.65,31.66,31.66,31.60,31.57,31.63,31.59,31.63,31.65,31.59,31.64,31.65,31.58,31.66,31.65,31.65,31.65,31.62,31.65,31.62,31.67,31.67,31.67,31.63,31.65,31.61,31.64,31.63,31.67,31.67,31.65,31.67,31.67,31.66,31.67,31.67,31.68,31.67,31.67,31.69,31.69,31.68,31.68,31.69,31.68,31.69,31.69,31.69,31.68,31.67,31.68,31.67,31.69,31.68,31.69,31.68,31.68,31.68,31.67,31.68,31.68,31.69,31.65,31.68,31.69,31.67,31.67,31.67,31.69,31.68,31.67,31.69,31.68,31.66,31.68,31.68,31.65,31.62,31.65,31.67,31.64,31.64,31.66,31.62,31.63,31.64,31.65,31.61,31.60,31.60,31.60,31.58,31.60,31.64,31.58,31.56,31.52,31.56,31.54,31.59,31.54,31.48,31.47,31.41,31.41,31.46,31.27,31.39,31.33,31.13,31.12,31.40,31.26,31.04,31.21,31.01,31.02,30.96,30.92,30.97,30.74,30.94,30.73,30.71,30.46,30.72,30.55,30.25,30.30,30.21,30.03,29.61,30.06,29.79,29.40,28.98,28.85,29.01,27.81,28.01,27.58,27.15,26.38,26.05,25.22,23.68,23.79,21.07,22.14,22.71,20.87,20.42,21.33,21.46,19.30,20.78,20.35,21.97,21.16,22.53,23.14,21.99,19.83,19.90,19.55,18.83,20.68,19.15,17.63,17.43,18.10,18.29,21.17,19.63,18.49,16.90,18.25,17.67,19.33,22.12,21.11,18.85,16.29,16.68,16.42,17.55,17.46,15.88,14.61,15.14,14.26,14.73,13.78,14.26,14.84,15.36,14.76,14.41,14.41,13.88,13.65,12.96,13.45,13.32,13.19,14.15,15.60,14.49,13.40,13.14,13.16,11.91,12.17,11.90,12.64,13.62,12.95,14.04,15.64,15.29,16.29,15.89,14.25,14.02,12.88,12.77,12.53,11.33,10.57,11.37,10.36,11.39,11.31,10.61,9.61,10.22,9.95,9.96,10.08,9.02,9.09,8.92,9.06,8.76,8.79,7.20,8.51,7.76,8.84,9.10,8.69,7.93,7.17,6.43,6.94,5.96,6.48,6.26,6.57,6.68,6.13,5.77,5.22,5.33,4.73,4.52,4.55,3.91,4.42,4.10,5.14,5.05,3.95,3.99,3.78,3.45,3.88,3.46,3.82,4.41,4.07,4.40,5.12,5.50,4.66,4.82,3.85,3.55,3.06,3.08,3.00,3.01,3.32,3.38,2.78,2.43,2.00,2.38,2.25,2.74,3.61,3.52,4.67,4.49,3.39,2.87,2.38,1.70,1.81,1.00,0.76,0.99,1.39,1.80,2.02,2.28,1.86,1.58,1.62,1.54,1.77,2.18,2.17,2.10,2.29,2.26,2.38,2.87,3.13,3.16,3.67,3.03,3.31,2.63,2.91,2.93,3.48,3.22,3.60,4.06,4.42,4.73,5.01,6.15,5.00,5.58,6.10,6.64,7.02,7.59,7.19,8.28,8.76,9.13,9.61,10.46,11.47,10.56,11.17,11.19,11.36,11.59,10.11,9.73,8.88,8.79,7.80,7.15,6.85,8.50,7.61,7.15,7.08,7.61,8.73,9.26,9.66,10.36,10.49,11.60,11.40,10.96,10.18,9.46,9.37,8.73,8.95,7.99,8.71,8.21,8.13,8.79,9.71,9.88,9.73,10.05,9.73,9.75,10.32,10.17,11.01,10.76,10.35,10.27,9.98,9.89,9.86,9.12,9.07,8.56,7.85,8.48,8.00,9.13,9.80,10.15,10.45,10.65,11.60,10.84,11.75,11.95,10.67,10.79,10.28,10.43,9.83,9.22,8.77,8.15,7.25,6.18,5.53,31.67,31.68,31.70,31.69,31.70,31.69,31.69,31.69,31.69,31.69,31.69,31.70,31.68,31.68,31.69,31.69,31.69,31.69,31.70,31.69,31.70,31.70,31.70,31.70,31.69,31.69,31.69,31.68,31.68,31.68,31.69,31.69,31.69,31.69,31.70,31.69,31.69,31.69,31.68,31.68,31.69,31.69,31.68,31.69,31.69,31.68,31.69,31.69,31.69,31.69,31.69,31.69,31.67,31.67,31.67,31.66,31.65,31.66,31.66,31.66,31.65,31.66,31.65,31.64,31.64,31.64,31.62,31.64,31.64,31.65,31.66,31.63,31.65,31.63,31.63,31.62,31.64,31.64,31.57,31.69,31.65,31.66,31.66,31.64],[31.65,31.63,31.63,31.62,31.63,31.63,31.62,31.62,31.60,31.63,31.61,31.64,31.65,31.67,31.67,31.67,31.65,31.64,31.64,31.62,31.63,31.62,31.62,31.64,31.64,31.63,31.65,31.63,31.64,31.64,31.64,31.64,31.64,31.64,31.63,31.64,31.64,31.66,31.67,31.67,31.64,31.65,31.63,31.64,31.65,31.62,31.63,31.65,31.64,31.64,31.65,31.65,31.64,31.64,31.65,31.62,31.62,31.63,31.65,31.66,31.65,31.66,31.66,31.67,31.67,31.64,31.67,31.66,31.67,31.63,31.64,31.63,31.60,31.65,31.63,31.62,31.61,31.61,31.63,31.63,31.61,31.59,31.64,31.64,31.64,31.64,31.65,31.65,31.64,31.62,31.64,31.64,31.63,31.65,31.64,31.64,31.64,31.65,31.64,31.65,31.64,31.63,31.61,31.63,31.62,31.63,31.62,31.59,31.58,31.62,31.63,31.61,31.62,31.61,31.64,31.60,31.62,31.64,31.64,31.62,31.64,31.64,31.64,31.60,31.56,31.63,31.57,31.59,31.62,31.53,31.62,31.65,31.60,31.65,31.64,31.63,31.64,31.62,31.61,31.62,31.66,31.66,31.65,31.61,31.65,31.57,31.62,31.61,31.65,31.66,31.64,31.67,31.65,31.65,31.67,31.66,31.65,31.64,31.67,31.68,31.69,31.68,31.66,31.69,31.66,31.67,31.68,31.67,31.66,31.66,31.67,31.64,31.68,31.67,31.67,31.66,31.66,31.67,31.64,31.67,31.66,31.66,31.65,31.66,31.68,31.65,31.67,31.65,31.67,31.66,31.65,31.66,31.65,31.64,31.65,31.63,31.63,31.59,31.60,31.62,31.61,31.60,31.61,31.59,31.57,31.55,31.58,31.54,31.55,31.42,31.54,31.52,31.38,31.55,31.47,31.39,31.41,31.49,31.42,31.44,31.43,31.32,31.26,31.24,31.37,31.30,31.06,31.31,31.09,30.83,30.92,31.32,31.09,30.81,31.10,30.83,30.71,30.73,30.84,30.61,30.32,30.75,30.46,30.30,30.14,30.44,30.06,29.91,30.02,29.84,29.87,29.41,29.73,29.24,29.18,28.75,28.37,28.46,27.44,27.70,26.60,26.69,25.90,25.15,24.15,22.84,22.29,20.41,21.47,21.60,20.19,19.80,20.27,19.95,18.90,20.05,20.01,20.80,20.35,21.56,21.45,20.62,18.69,19.36,18.71,18.61,20.57,18.03,16.75,16.65,17.38,17.03,20.30,18.58,17.46,15.71,17.16,16.17,18.17,20.27,19.85,16.83,15.12,15.38,14.98,15.09,15.15,14.44,12.91,12.98,12.19,12.31,11.67,12.28,13.26,14.22,13.17,12.62,13.01,12.09,11.44,10.98,11.02,11.22,10.96,12.62,13.52,12.79,11.33,11.37,11.36,9.69,10.22,10.09,11.08,12.22,11.74,13.27,14.68,14.52,15.03,14.94,12.79,12.34,11.53,11.61,10.89,9.70,8.52,9.49,8.37,9.97,9.71,9.57,7.37,9.01,7.83,8.70,8.45,7.58,7.41,6.56,7.86,7.49,7.44,5.46,6.91,5.94,7.00,7.40,6.97,6.21,5.18,4.52,4.90,4.28,4.85,4.71,5.06,5.01,4.73,4.51,4.14,4.04,3.63,3.67,3.76,3.40,3.86,3.49,4.51,4.45,3.65,3.55,3.24,2.84,3.22,2.95,3.11,3.80,3.61,3.95,4.21,4.32,3.79,3.71,3.05,3.04,2.80,2.69,2.95,2.66,3.03,2.85,2.31,2.35,1.95,2.29,2.08,2.40,2.82,2.79,3.42,3.19,2.62,2.11,2.03,1.62,1.74,1.26,0.93,0.76,0.89,1.28,1.47,1.76,1.38,1.31,1.33,1.39,1.69,1.92,1.79,1.88,1.72,1.79,1.75,2.14,2.33,2.31,2.56,2.36,2.47,2.20,2.27,2.52,2.61,2.62,2.84,3.15,3.27,3.25,3.44,4.44,4.08,4.45,5.09,5.43,5.79,6.47,6.33,7.48,7.52,8.28,9.12,9.66,9.97,9.16,9.52,9.83,9.90,10.22,8.98,8.96,8.33,7.86,7.14,6.38,5.96,7.14,6.38,5.95,6.26,6.29,7.34,7.93,8.39,9.32,8.93,9.92,9.77,9.50,8.76,8.21,8.40,7.39,7.56,6.77,6.92,6.71,6.65,7.37,7.87,8.55,8.32,8.70,8.39,8.79,8.66,8.95,9.26,9.29,9.24,9.08,8.92,8.79,8.59,7.70,7.95,7.50,6.70,7.13,7.38,7.95,8.67,9.03,9.15,9.57,9.90,9.47,10.06,10.50,8.98,9.54,9.19,9.21,8.82,8.11,7.64,6.76,5.97,5.40,4.98,31.67,31.68,31.69,31.68,31.68,31.68,31.67,31.68,31.68,31.68,31.68,31.69,31.68,31.67,31.68,31.69,31.69,31.68,31.70,31.69,31.69,31.70,31.69,31.69,31.69,31.69,31.70,31.69,31.69,31.69,31.69,31.69,31.69,31.68,31.68,31.69,31.69,31.69,31.69,31.68,31.68,31.69,31.68,31.69,31.69,31.69,31.69,31.69,31.69,31.68,31.69,31.69,31.68,31.67,31.67,31.66,31.66,31.66,31.65,31.65,31.63,31.64,31.65,31.64,31.63,31.64,31.63,31.61,31.62,31.63,31.63,31.63,31.64,31.63,31.63,31.63,31.64,31.63,31.58,31.66,31.66,31.67,31.67,31.67],[31.64,31.60,31.59,31.57,31.58,31.60,31.60,31.60,31.57,31.55,31.58,31.60,31.64,31.64,31.66,31.65,31.59,31.64,31.62,31.60,31.62,31.63,31.58,31.65,31.63,31.63,31.65,31.62,31.63,31.64,31.64,31.65,31.64,31.64,31.63,31.62,31.62,31.65,31.65,31.65,31.65,31.62,31.64,31.64,31.65,31.65,31.63,31.65,31.62,31.65,31.66,31.66,31.62,31.63,31.65,31.61,31.64,31.62,31.65,31.64,31.65,31.65,31.65,31.65,31.66,31.57,31.64,31.65,31.65,31.61,31.61,31.59,31.62,31.62,31.63,31.62,31.62,31.59,31.64,31.60,31.58,31.57,31.64,31.65,31.62,31.64,31.65,31.65,31.63,31.59,31.61,31.64,31.62,31.65,31.64,31.64,31.63,31.65,31.65,31.65,31.64,31.62,31.63,31.64,31.64,31.64,31.64,31.62,31.58,31.61,31.64,31.61,31.60,31.64,31.64,31.59,31.61,31.62,31.63,31.62,31.64,31.63,31.63,31.59,31.52,31.59,31.59,31.62,31.63,31.55,31.62,31.64,31.56,31.65,31.66,31.64,31.66,31.62,31.63,31.62,31.66,31.67,31.66,31.62,31.64,31.61,31.65,31.62,31.66,31.67,31.65,31.67,31.66,31.66,31.67,31.67,31.68,31.67,31.68,31.70,31.69,31.69,31.66,31.69,31.65,31.68,31.67,31.69,31.68,31.65,31.67,31.64,31.69,31.67,31.69,31.66,31.67,31.67,31.62,31.68,31.66,31.68,31.63,31.67,31.69,31.66,31.67,31.66,31.69,31.67,31.66,31.68,31.67,31.64,31.67,31.68,31.63,31.61,31.65,31.65,31.63,31.62,31.66,31.60,31.61,31.61,31.61,31.59,31.58,31.59,31.57,31.56,31.55,31.60,31.55,31.50,31.50,31.51,31.48,31.53,31.50,31.43,31.35,31.29,31.34,31.38,31.15,31.31,31.26,30.82,30.86,31.32,31.15,30.80,31.10,30.89,30.76,30.73,30.88,30.83,30.41,30.83,30.57,30.36,30.05,30.46,30.18,29.81,30.10,29.82,29.63,29.19,29.71,29.32,28.90,28.68,28.38,28.49,27.13,27.32,26.75,26.54,25.50,24.95,24.04,22.65,22.58,19.69,20.71,21.48,19.87,19.49,19.97,20.20,18.29,19.81,19.64,20.81,19.76,21.47,21.17,20.54,18.56,18.80,18.33,18.10,19.92,18.16,16.58,16.38,16.59,17.08,20.21,18.81,16.98,15.51,16.89,16.11,18.06,20.40,19.94,17.16,14.79,15.51,14.87,15.57,15.68,14.02,12.80,12.97,12.29,12.28,12.10,12.62,13.02,14.35,13.29,12.61,12.83,12.10,11.76,10.93,11.63,11.32,11.38,12.75,14.03,12.94,11.74,11.69,11.97,9.91,10.83,10.21,11.29,12.16,11.72,13.22,14.50,14.56,15.19,15.04,13.00,13.04,11.87,11.72,11.02,9.87,8.57,9.64,8.31,9.98,9.86,9.69,7.57,9.01,8.15,9.02,8.94,7.86,7.80,6.82,8.00,7.58,7.11,5.46,6.84,5.79,7.22,7.50,7.20,6.32,5.48,4.44,4.97,4.44,5.01,4.96,5.60,5.56,5.06,4.63,4.41,4.22,3.76,3.61,3.86,3.30,4.04,3.64,4.80,4.93,3.84,3.62,3.20,3.11,3.71,3.34,3.27,3.88,3.62,4.48,4.44,4.78,4.52,3.81,3.54,3.16,3.29,2.80,3.11,2.82,3.37,2.81,2.53,2.55,2.20,2.75,2.20,2.69,2.95,3.16,3.99,4.01,3.07,2.40,2.48,1.85,2.27,1.62,1.30,0.95,0.76,0.96,1.24,1.64,1.25,1.22,1.50,1.60,1.90,2.28,2.11,2.04,1.76,1.72,1.68,2.09,2.19,2.33,2.53,2.31,2.54,2.06,2.24,2.73,2.91,2.62,3.22,3.44,3.31,3.58,4.07,5.02,4.80,5.30,5.58,6.25,6.32,6.85,6.76,7.99,7.88,8.62,9.38,10.18,10.48,9.40,9.91,10.11,10.14,10.40,9.52,9.06,8.72,8.06,7.28,6.49,6.09,7.42,6.62,6.11,6.33,6.69,7.82,8.42,8.67,9.50,9.41,10.41,10.21,10.50,9.26,8.72,8.73,7.91,7.89,7.10,7.39,6.88,6.83,7.69,8.11,8.98,8.76,9.07,8.73,9.11,9.07,9.59,9.95,9.86,9.50,9.40,9.34,8.97,9.04,8.06,8.33,7.82,6.77,7.31,7.65,8.15,8.82,9.50,9.42,9.99,10.53,9.81,10.96,11.75,9.36,9.80,9.34,9.45,9.14,8.40,8.01,7.18,6.48,5.84,5.17,31.67,31.68,31.69,31.68,31.69,31.68,31.68,31.67,31.67,31.67,31.67,31.68,31.67,31.66,31.68,31.69,31.68,31.68,31.69,31.68,31.69,31.69,31.69,31.69,31.68,31.69,31.68,31.68,31.67,31.67,31.68,31.68,31.69,31.68,31.68,31.67,31.67,31.67,31.66,31.67,31.67,31.68,31.66,31.68,31.68,31.67,31.67,31.68,31.68,31.68,31.69,31.68,31.66,31.67,31.66,31.64,31.64,31.64,31.65,31.62,31.64,31.63,31.63,31.63,31.63,31.63,31.61,31.62,31.62,31.62,31.64,31.61,31.62,31.59,31.59,31.60,31.60,31.61,31.51,31.66,31.65,31.65,31.64,31.62],[31.62,31.60,31.59,31.59,31.63,31.61,31.62,31.62,31.59,31.62,31.63,31.63,31.66,31.66,31.66,31.65,31.64,31.64,31.63,31.62,31.63,31.62,31.60,31.64,31.64,31.62,31.65,31.62,31.63,31.63,31.63,31.64,31.65,31.64,31.66,31.66,31.64,31.64,31.65,31.65,31.64,31.64,31.65,31.64,31.65,31.63,31.63,31.65,31.63,31.64,31.65,31.65,31.63,31.63,31.65,31.62,31.62,31.63,31.65,31.66,31.65,31.65,31.66,31.67,31.66,31.64,31.65,31.66,31.64,31.65,31.63,31.62,31.64,31.65,31.63,31.62,31.63,31.62,31.64,31.62,31.62,31.59,31.63,31.65,31.63,31.63,31.66,31.64,31.64,31.61,31.62,31.63,31.62,31.65,31.64,31.65,31.64,31.66,31.65,31.65,31.64,31.64,31.62,31.63,31.64,31.63,31.63,31.60,31.59,31.62,31.64,31.60,31.63,31.62,31.64,31.60,31.63,31.64,31.63,31.63,31.63,31.63,31.62,31.60,31.56,31.62,31.55,31.58,31.61,31.54,31.62,31.64,31.58,31.64,31.64,31.63,31.63,31.62,31.60,31.62,31.65,31.64,31.64,31.62,31.64,31.58,31.61,31.61,31.64,31.65,31.63,31.65,31.65,31.64,31.65,31.65,31.64,31.62,31.66,31.68,31.67,31.67,31.65,31.68,31.65,31.67,31.67,31.67,31.64,31.64,31.66,31.64,31.67,31.66,31.67,31.64,31.65,31.66,31.64,31.66,31.65,31.65,31.63,31.64,31.67,31.64,31.65,31.64,31.65,31.65,31.63,31.64,31.63,31.61,31.64,31.62,31.62,31.57,31.58,31.63,31.58,31.60,31.58,31.57,31.55,31.54,31.59,31.53,31.53,31.35,31.53,31.50,31.37,31.55,31.48,31.41,31.26,31.45,31.44,31.44,31.32,31.31,31.32,31.12,31.28,31.32,31.06,31.22,31.12,30.92,30.83,31.27,31.06,30.73,31.02,30.87,30.79,30.59,30.76,30.59,30.31,30.71,30.39,30.27,30.08,30.38,30.07,29.76,30.03,29.75,29.65,29.11,29.45,28.95,28.96,28.64,28.19,27.98,27.08,27.41,25.81,26.23,25.26,24.75,23.43,22.49,22.41,20.62,21.04,21.37,20.07,19.54,20.18,20.11,18.55,19.59,19.68,20.36,20.01,21.41,21.30,20.75,19.19,19.02,18.62,18.28,19.64,18.46,16.86,16.90,17.72,17.47,20.45,18.92,17.99,15.93,16.88,16.80,18.43,20.48,20.19,17.93,15.95,16.37,15.62,15.85,15.86,15.02,13.36,13.84,12.80,13.21,12.22,12.89,13.34,14.59,13.51,12.98,13.77,12.70,12.20,11.70,11.88,11.94,11.41,13.24,13.80,13.37,12.01,11.78,12.18,10.58,10.73,10.97,11.60,12.65,11.98,13.41,15.05,14.83,15.85,15.36,13.39,13.09,12.02,12.00,11.47,10.24,9.44,9.63,9.20,10.24,10.02,10.17,8.28,9.68,8.82,9.49,9.31,8.25,8.21,7.27,8.41,7.95,7.65,6.07,7.37,6.40,7.38,7.82,7.47,6.68,5.67,5.30,5.66,5.29,5.72,5.53,6.13,6.01,5.62,5.38,5.03,4.86,4.61,4.39,4.62,3.97,4.69,4.42,5.34,5.29,4.52,4.49,3.89,3.50,4.38,3.89,4.14,4.58,4.52,5.00,5.20,5.49,4.98,4.71,4.18,4.01,3.70,3.43,3.51,3.13,4.07,3.53,2.93,3.32,2.59,3.02,2.71,3.38,3.45,3.83,4.46,4.35,3.74,2.92,3.17,2.16,2.73,2.09,1.79,1.41,0.92,0.76,0.91,1.50,1.30,1.52,1.72,2.05,2.54,2.98,2.76,2.52,1.95,2.02,1.71,1.99,2.20,2.54,2.71,2.61,2.83,2.65,2.70,3.20,3.22,2.97,3.42,3.77,3.83,3.84,4.09,4.97,4.87,5.10,5.42,6.00,6.14,6.89,6.62,7.75,7.63,8.34,9.13,9.42,10.30,9.28,9.68,9.93,9.99,10.19,8.94,8.65,8.26,8.12,7.26,6.65,6.44,7.37,6.67,5.99,6.45,6.61,7.60,8.03,8.55,9.16,9.46,9.99,9.94,9.76,8.94,8.54,8.49,7.69,7.88,6.88,7.18,6.50,6.67,7.41,7.81,8.72,8.43,9.15,8.65,9.12,9.09,9.40,9.57,9.55,9.67,9.25,9.23,8.97,8.70,7.86,8.19,7.51,6.84,7.28,7.48,7.90,8.77,9.15,9.24,9.77,10.16,9.75,10.52,10.88,9.60,9.65,9.29,9.09,8.84,8.24,7.84,7.25,6.46,5.80,5.38,31.67,31.68,31.68,31.68,31.68,31.67,31.67,31.67,31.67,31.67,31.67,31.68,31.67,31.66,31.67,31.69,31.69,31.68,31.69,31.69,31.68,31.69,31.69,31.69,31.68,31.68,31.69,31.68,31.67,31.68,31.69,31.68,31.68,31.68,31.68,31.68,31.68,31.68,31.67,31.67,31.66,31.68,31.66,31.68,31.68,31.67,31.67,31.68,31.68,31.67,31.68,31.67,31.65,31.65,31.65,31.63,31.63,31.63,31.63,31.64,31.62,31.62,31.62,31.62,31.62,31.62,31.61,31.59,31.61,31.62,31.61,31.60,31.61,31.59,31.61,31.58,31.61,31.59,31.55,31.65,31.64,31.64,31.64,31.63],[31.61,31.60,31.59,31.60,31.62,31.62,31.63,31.63,31.61,31.61,31.61,31.62,31.66,31.66,31.66,31.66,31.64,31.64,31.65,31.63,31.63,31.63,31.62,31.66,31.65,31.63,31.65,31.64,31.64,31.64,31.63,31.65,31.65,31.65,31.66,31.65,31.65,31.64,31.65,31.64,31.63,31.63,31.65,31.65,31.65,31.64,31.63,31.64,31.64,31.64,31.65,31.66,31.63,31.64,31.65,31.63,31.63,31.64,31.66,31.66,31.65,31.66,31.66,31.67,31.66,31.64,31.65,31.66,31.64,31.65,31.63,31.63,31.64,31.66,31.63,31.63,31.63,31.62,31.65,31.62,31.60,31.58,31.63,31.64,31.64,31.64,31.64,31.65,31.64,31.62,31.64,31.64,31.64,31.66,31.65,31.66,31.65,31.65,31.65,31.65,31.64,31.63,31.64,31.64,31.64,31.65,31.63,31.61,31.60,31.62,31.63,31.62,31.61,31.62,31.63,31.60,31.61,31.61,31.62,31.62,31.63,31.63,31.63,31.60,31.57,31.61,31.58,31.58,31.62,31.58,31.62,31.63,31.58,31.64,31.60,31.64,31.63,31.61,31.62,31.63,31.65,31.65,31.66,31.64,31.60,31.61,31.61,31.63,31.64,31.66,31.63,31.65,31.65,31.64,31.65,31.65,31.65,31.62,31.65,31.68,31.67,31.67,31.63,31.67,31.64,31.66,31.66,31.66,31.64,31.62,31.64,31.64,31.66,31.66,31.67,31.64,31.64,31.64,31.62,31.66,31.64,31.65,31.61,31.65,31.65,31.62,31.65,31.63,31.66,31.64,31.63,31.64,31.64,31.59,31.64,31.63,31.58,31.57,31.58,31.59,31.59,31.58,31.60,31.52,31.57,31.54,31.54,31.52,31.48,31.45,31.45,31.48,31.36,31.45,31.43,31.41,31.30,31.40,31.37,31.41,31.30,31.22,31.29,31.11,31.18,31.24,31.01,31.07,30.98,30.78,30.76,31.14,30.83,30.66,30.75,30.63,30.62,30.62,30.61,30.48,30.27,30.54,30.29,30.10,30.13,30.28,29.96,29.72,29.94,29.87,29.56,29.18,29.57,29.13,28.87,28.80,28.47,27.79,27.43,27.47,26.05,26.12,26.00,25.32,24.21,23.53,23.78,21.89,21.38,22.21,21.34,20.13,21.55,21.96,20.28,20.90,20.96,21.76,20.95,22.61,22.47,21.57,20.14,19.84,19.64,18.66,20.68,20.25,18.49,17.98,19.03,19.40,21.45,20.21,19.55,17.49,18.69,19.16,20.29,21.84,21.66,19.25,17.67,18.10,17.99,17.96,18.33,17.64,15.80,15.71,14.73,14.83,14.12,14.91,15.81,16.19,16.10,15.11,15.50,14.62,14.11,13.18,13.61,13.53,13.61,15.57,16.34,15.86,14.76,13.97,14.37,12.11,12.44,12.37,13.14,14.25,13.70,15.19,16.85,16.83,17.41,16.43,14.97,14.67,13.69,13.50,13.13,11.97,11.07,11.50,10.78,12.57,12.03,12.08,9.88,11.17,10.73,11.51,11.41,10.31,10.04,9.42,10.51,9.76,9.41,7.72,8.39,7.72,8.68,9.40,9.28,8.46,7.41,6.54,7.13,6.70,7.31,7.37,8.18,7.88,7.47,7.27,6.74,6.24,5.88,5.59,6.24,5.84,6.53,6.31,7.51,7.73,6.84,6.46,5.84,5.28,6.03,4.96,5.35,6.16,6.28,6.76,7.09,7.34,6.77,6.01,5.53,5.04,5.05,4.39,4.87,4.66,5.90,5.33,4.44,5.30,3.94,4.50,3.30,4.64,4.38,5.40,5.82,5.98,5.09,3.58,4.50,3.17,4.46,3.65,3.05,2.13,1.57,1.05,0.76,1.01,1.36,2.07,2.38,3.16,3.95,4.33,3.53,3.01,2.46,2.50,2.20,2.40,2.93,3.31,3.91,3.18,3.84,3.19,3.10,4.04,4.46,4.09,4.62,5.63,5.43,5.18,6.11,6.99,6.62,6.51,7.11,7.68,8.02,8.61,8.32,9.59,9.50,10.00,10.89,11.34,12.18,11.36,11.98,12.12,11.83,11.80,11.06,10.54,10.05,9.61,8.92,8.72,8.52,9.09,8.70,7.90,8.44,8.42,9.42,9.83,10.47,10.86,11.31,12.20,11.72,11.82,10.62,10.46,10.22,9.44,9.73,8.64,9.37,8.41,8.36,9.12,9.74,10.72,10.38,10.86,10.57,10.72,11.03,11.00,11.57,11.59,11.54,11.10,11.16,10.84,10.55,9.39,10.10,9.02,8.48,9.49,9.08,9.82,10.29,11.03,11.27,11.81,12.24,11.98,12.54,13.35,11.60,11.57,11.04,11.10,10.54,9.77,9.33,8.90,8.12,7.47,7.07,31.66,31.67,31.66,31.67,31.68,31.66,31.66,31.68,31.67,31.67,31.67,31.68,31.66,31.67,31.68,31.69,31.68,31.68,31.69,31.69,31.68,31.69,31.69,31.68,31.67,31.67,31.68,31.67,31.67,31.67,31.68,31.67,31.68,31.68,31.68,31.68,31.68,31.67,31.68,31.67,31.68,31.67,31.66,31.68,31.67,31.67,31.67,31.68,31.68,31.68,31.68,31.67,31.66,31.66,31.65,31.65,31.64,31.66,31.64,31.64,31.62,31.64,31.64,31.62,31.62,31.63,31.62,31.62,31.63,31.63,31.63,31.62,31.64,31.61,31.63,31.62,31.63,31.62,31.61,31.67,31.65,31.65,31.64,31.64],[31.64,31.60,31.57,31.58,31.62,31.61,31.63,31.64,31.60,31.63,31.64,31.65,31.66,31.66,31.66,31.65,31.64,31.64,31.64,31.64,31.63,31.65,31.60,31.66,31.65,31.65,31.66,31.64,31.66,31.63,31.65,31.66,31.65,31.65,31.66,31.65,31.66,31.65,31.66,31.65,31.65,31.65,31.65,31.65,31.64,31.65,31.61,31.64,31.65,31.65,31.64,31.66,31.63,31.63,31.65,31.63,31.64,31.65,31.65,31.66,31.65,31.66,31.66,31.67,31.66,31.65,31.65,31.66,31.65,31.65,31.65,31.65,31.65,31.66,31.64,31.65,31.65,31.62,31.65,31.61,31.60,31.57,31.61,31.64,31.64,31.63,31.63,31.65,31.63,31.60,31.62,31.63,31.63,31.66,31.65,31.65,31.64,31.65,31.65,31.65,31.65,31.64,31.64,31.64,31.64,31.64,31.62,31.62,31.60,31.62,31.63,31.62,31.62,31.61,31.64,31.61,31.62,31.62,31.62,31.62,31.63,31.64,31.63,31.61,31.55,31.63,31.59,31.63,31.64,31.61,31.63,31.63,31.59,31.65,31.64,31.65,31.64,31.60,31.64,31.60,31.66,31.66,31.66,31.63,31.64,31.62,31.62,31.64,31.66,31.66,31.65,31.66,31.66,31.66,31.66,31.66,31.66,31.66,31.67,31.68,31.68,31.68,31.65,31.68,31.65,31.67,31.66,31.67,31.67,31.65,31.66,31.65,31.67,31.65,31.67,31.65,31.65,31.66,31.64,31.67,31.64,31.67,31.63,31.67,31.66,31.65,31.66,31.64,31.68,31.67,31.65,31.67,31.67,31.63,31.66,31.66,31.63,31.62,31.63,31.64,31.64,31.63,31.65,31.61,31.63,31.61,31.62,31.61,31.62,31.57,31.58,31.60,31.57,31.60,31.56,31.53,31.43,31.49,31.53,31.56,31.44,31.45,31.41,31.30,31.32,31.45,31.17,31.29,31.26,31.07,30.95,31.36,31.30,30.93,31.23,31.09,30.97,30.83,30.99,30.97,30.66,30.86,30.82,30.53,30.38,30.64,30.51,30.17,30.25,30.24,30.00,29.57,30.17,29.68,29.43,29.06,28.95,28.75,27.95,28.12,26.75,27.17,26.48,25.72,24.89,24.39,24.32,22.38,22.81,23.75,22.29,21.75,23.39,22.89,21.25,22.16,21.89,23.15,22.65,23.58,23.34,22.47,20.81,21.53,20.79,20.18,21.86,20.98,18.89,19.74,19.67,20.66,21.90,20.85,19.71,18.79,19.62,20.18,20.64,22.36,21.71,19.90,18.61,18.21,18.54,18.68,18.74,18.35,16.99,17.60,16.52,17.07,15.61,16.39,16.77,17.19,16.33,16.63,16.16,15.56,16.12,15.53,16.29,15.98,15.74,17.10,18.27,16.95,15.58,15.48,15.75,14.50,15.01,14.27,14.80,15.22,14.91,15.72,17.09,16.79,17.22,16.60,15.06,14.34,13.78,14.32,14.16,13.39,12.97,12.98,12.88,13.88,13.18,13.10,12.10,12.47,12.32,12.29,11.94,10.71,10.92,10.56,10.86,9.99,9.79,8.69,9.37,8.49,9.23,9.66,9.35,8.74,8.26,7.75,8.42,7.75,8.87,9.05,9.45,9.42,9.07,8.62,7.90,7.62,6.76,6.64,6.67,6.01,6.99,6.64,7.99,8.21,6.62,6.55,5.43,5.16,6.18,5.21,6.59,7.55,7.16,7.83,8.37,9.03,7.75,7.35,6.83,6.61,5.58,4.55,5.20,4.98,5.78,5.33,4.52,5.25,4.15,4.63,3.98,5.53,5.33,6.23,6.84,6.71,5.76,4.50,4.98,3.68,4.40,3.20,2.59,2.35,1.80,1.58,0.89,0.76,1.10,1.60,2.41,2.55,3.53,4.15,3.88,3.11,2.37,1.80,2.00,2.38,3.25,3.13,3.57,2.72,3.42,2.61,3.51,4.24,3.77,3.68,4.41,4.75,4.43,4.73,5.67,6.91,6.48,6.85,7.03,8.04,8.05,8.62,7.80,9.21,8.99,9.76,10.05,10.56,11.89,11.61,12.11,12.60,12.03,11.76,11.09,10.39,9.70,9.57,8.09,7.82,7.56,9.02,8.26,7.66,7.92,8.46,9.56,10.03,10.68,11.07,11.86,12.45,12.30,11.93,11.22,10.56,10.85,10.17,10.18,9.07,9.34,8.29,8.29,9.12,9.59,11.09,11.05,11.87,10.98,11.67,11.77,11.85,12.10,12.32,12.53,11.68,11.90,11.23,10.87,9.81,10.10,9.32,7.96,8.82,8.84,9.46,10.60,11.27,11.81,12.11,12.84,12.31,13.32,13.33,12.65,11.83,11.34,11.07,10.48,9.70,9.32,8.36,8.25,7.33,6.33,31.66,31.67,31.68,31.67,31.68,31.67,31.67,31.67,31.67,31.67,31.67,31.68,31.66,31.67,31.67,31.68,31.68,31.67,31.69,31.68,31.68,31.69,31.69,31.68,31.67,31.67,31.67,31.66,31.66,31.67,31.67,31.67,31.68,31.68,31.67,31.67,31.68,31.67,31.67,31.67,31.67,31.67,31.66,31.68,31.66,31.66,31.67,31.67,31.67,31.67,31.68,31.67,31.65,31.66,31.66,31.64,31.63,31.65,31.65,31.65,31.63,31.64,31.64,31.62,31.62,31.63,31.62,31.62,31.64,31.64,31.64,31.62,31.63,31.62,31.63,31.61,31.63,31.62,31.59,31.67,31.65,31.65,31.65,31.63],[31.63,31.60,31.61,31.59,31.62,31.62,31.61,31.61,31.60,31.60,31.58,31.62,31.65,31.63,31.65,31.65,31.62,31.64,31.63,31.60,31.64,31.62,31.61,31.63,31.64,31.62,31.64,31.63,31.63,31.64,31.62,31.64,31.64,31.63,31.65,31.63,31.63,31.63,31.64,31.64,31.64,31.64,31.64,31.62,31.63,31.62,31.62,31.65,31.63,31.63,31.64,31.64,31.64,31.62,31.64,31.62,31.62,31.63,31.65,31.65,31.65,31.66,31.66,31.67,31.65,31.60,31.65,31.64,31.63,31.61,31.62,31.61,31.62,31.64,31.62,31.63,31.63,31.61,31.64,31.60,31.59,31.57,31.63,31.64,31.63,31.64,31.65,31.64,31.64,31.59,31.62,31.62,31.62,31.65,31.64,31.65,31.64,31.65,31.64,31.65,31.64,31.64,31.63,31.63,31.63,31.64,31.63,31.60,31.59,31.61,31.63,31.59,31.61,31.62,31.63,31.60,31.62,31.63,31.64,31.63,31.63,31.63,31.63,31.60,31.57,31.60,31.56,31.59,31.62,31.57,31.62,31.64,31.59,31.65,31.63,31.62,31.64,31.64,31.62,31.64,31.67,31.65,31.66,31.64,31.64,31.61,31.63,31.63,31.64,31.67,31.65,31.66,31.66,31.65,31.66,31.66,31.66,31.64,31.66,31.68,31.68,31.68,31.65,31.69,31.65,31.67,31.67,31.67,31.67,31.65,31.67,31.65,31.68,31.66,31.67,31.65,31.66,31.67,31.64,31.67,31.66,31.67,31.63,31.67,31.67,31.65,31.67,31.64,31.67,31.67,31.65,31.66,31.65,31.63,31.65,31.65,31.63,31.60,31.63,31.64,31.62,31.61,31.63,31.60,31.61,31.60,31.61,31.59,31.56,31.54,31.57,31.55,31.53,31.60,31.53,31.48,31.46,31.52,31.47,31.50,31.48,31.45,31.39,31.36,31.39,31.36,31.21,31.38,31.30,31.08,31.08,31.38,31.20,30.92,31.15,31.05,30.98,30.87,30.99,30.81,30.58,30.83,30.64,30.57,30.30,30.61,30.34,30.02,30.22,30.12,29.95,29.42,30.05,29.45,29.35,28.98,28.71,28.49,27.65,27.79,26.05,26.74,25.97,24.76,23.25,23.22,22.70,20.58,21.13,21.65,20.19,19.63,20.58,20.42,18.53,19.83,19.37,20.96,20.23,22.02,22.06,20.89,18.90,18.79,18.53,17.57,19.36,18.52,16.50,16.61,17.34,17.62,20.72,18.76,17.38,15.84,17.32,16.80,19.07,21.20,20.24,17.72,15.75,16.15,16.08,16.69,16.28,15.60,13.91,14.17,13.17,13.43,13.00,13.60,14.04,14.53,13.69,13.30,13.84,12.92,12.52,11.77,12.07,12.04,12.34,13.51,14.49,13.88,12.73,12.19,12.26,10.61,11.01,11.00,11.75,12.76,12.32,13.63,15.47,15.04,15.85,15.27,13.60,13.35,12.19,12.44,11.89,10.73,9.54,10.27,9.29,11.04,10.47,10.60,8.48,9.72,9.04,9.70,9.66,8.70,8.60,7.97,8.77,8.11,8.03,6.50,7.84,6.81,7.68,8.33,8.05,7.18,6.49,5.80,6.28,5.77,6.35,6.18,6.76,6.70,6.32,6.02,5.49,5.40,5.08,4.96,5.26,4.86,5.31,5.24,6.01,6.07,5.36,5.21,4.83,4.23,4.83,4.19,4.33,5.13,5.01,5.33,5.81,6.10,5.31,5.01,4.58,4.07,3.90,3.69,3.92,3.78,4.71,4.20,3.56,3.85,3.16,3.22,3.14,3.56,3.99,4.02,4.68,4.47,3.69,3.13,3.30,2.54,2.90,2.26,1.72,1.61,1.35,1.34,1.17,1.06,0.76,0.90,1.47,1.63,2.16,2.33,2.18,1.90,1.63,1.52,1.43,1.79,2.17,2.14,2.53,2.17,2.48,2.15,2.18,2.60,2.73,2.63,3.07,3.28,3.42,3.39,3.94,4.86,4.47,4.78,4.95,5.56,5.68,6.32,6.07,7.12,7.11,7.72,8.27,8.92,9.67,8.68,9.32,9.56,9.73,9.57,8.65,8.08,7.79,7.34,6.64,6.14,5.91,6.80,6.27,5.74,6.13,6.43,7.26,7.85,7.90,8.62,8.66,9.54,9.18,8.99,8.52,7.94,8.14,7.68,7.63,6.91,7.11,6.63,6.66,7.30,7.69,8.53,8.47,8.76,8.21,8.96,8.57,8.88,9.01,9.16,9.15,8.52,8.82,8.43,8.42,7.78,7.86,7.36,6.46,6.88,7.16,7.64,8.27,8.63,8.65,9.22,9.86,9.15,10.14,10.03,9.09,9.01,8.47,8.55,8.10,7.72,7.37,6.72,6.23,5.24,4.90,31.68,31.68,31.69,31.69,31.69,31.68,31.68,31.69,31.68,31.68,31.69,31.70,31.68,31.68,31.69,31.70,31.68,31.69,31.70,31.70,31.69,31.70,31.70,31.70,31.69,31.69,31.69,31.68,31.68,31.69,31.69,31.69,31.69,31.69,31.69,31.69,31.69,31.69,31.69,31.69,31.68,31.69,31.68,31.69,31.68,31.68,31.68,31.69,31.69,31.69,31.69,31.69,31.67,31.67,31.67,31.65,31.65,31.65,31.63,31.63,31.63,31.62,31.63,31.63,31.62,31.63,31.62,31.59,31.60,31.61,31.61,31.59,31.62,31.59,31.62,31.60,31.62,31.61,31.59,31.66,31.66,31.65,31.65,31.64],[31.63,31.60,31.60,31.59,31.59,31.61,31.59,31.60,31.57,31.57,31.48,31.59,31.60,31.64,31.65,31.64,31.59,31.62,31.61,31.54,31.62,31.60,31.59,31.61,31.63,31.61,31.64,31.61,31.62,31.63,31.61,31.61,31.62,31.61,31.60,31.60,31.61,31.64,31.63,31.64,31.62,31.59,31.61,31.58,31.63,31.61,31.61,31.64,31.62,31.61,31.64,31.63,31.62,31.62,31.64,31.60,31.60,31.60,31.63,31.63,31.64,31.64,31.65,31.64,31.65,31.52,31.64,31.64,31.64,31.53,31.60,31.59,31.59,31.60,31.60,31.60,31.60,31.59,31.62,31.60,31.58,31.55,31.62,31.64,31.63,31.63,31.64,31.64,31.61,31.58,31.61,31.62,31.60,31.63,31.63,31.63,31.63,31.64,31.64,31.63,31.63,31.62,31.62,31.62,31.63,31.63,31.62,31.61,31.58,31.60,31.63,31.59,31.60,31.62,31.62,31.58,31.61,31.61,31.62,31.62,31.62,31.62,31.64,31.58,31.56,31.58,31.59,31.60,31.62,31.57,31.61,31.63,31.58,31.64,31.64,31.61,31.64,31.62,31.60,31.62,31.67,31.66,31.66,31.62,31.65,31.61,31.63,31.62,31.66,31.67,31.65,31.67,31.66,31.66,31.67,31.67,31.67,31.66,31.66,31.69,31.69,31.68,31.66,31.69,31.66,31.68,31.67,31.68,31.67,31.65,31.66,31.65,31.68,31.66,31.68,31.66,31.67,31.66,31.65,31.68,31.67,31.68,31.64,31.68,31.68,31.66,31.67,31.65,31.68,31.67,31.66,31.68,31.67,31.64,31.67,31.67,31.64,31.62,31.65,31.66,31.64,31.63,31.65,31.62,31.64,31.63,31.64,31.61,31.61,31.61,31.61,31.58,31.61,31.64,31.58,31.57,31.58,31.57,31.54,31.60,31.57,31.49,31.47,31.48,31.44,31.46,31.30,31.46,31.31,31.12,31.20,31.43,31.28,31.02,31.24,31.05,31.00,30.93,30.99,30.93,30.62,30.96,30.71,30.57,30.28,30.71,30.45,30.02,30.31,30.20,30.01,29.53,30.02,29.66,29.53,29.09,29.04,29.13,27.71,28.13,27.34,27.28,26.11,25.65,24.82,23.37,23.31,20.69,21.81,21.84,20.28,20.34,20.64,20.52,19.31,20.55,19.68,21.08,20.77,21.70,21.75,20.86,18.75,19.50,18.87,18.65,20.08,18.41,16.88,17.04,17.27,17.47,20.48,18.92,17.52,16.38,17.26,16.90,18.49,21.01,19.76,17.31,15.57,15.88,15.28,16.58,16.46,15.07,13.65,14.27,13.54,13.73,12.75,13.34,13.95,15.11,13.80,13.48,13.80,12.95,12.90,12.30,12.97,12.59,12.30,13.79,14.94,13.84,12.46,12.71,12.86,11.29,11.54,11.76,12.19,13.10,12.22,13.47,15.03,14.62,15.37,14.76,13.20,12.88,11.90,12.23,12.06,10.65,9.74,10.42,9.71,10.96,10.56,10.52,8.77,9.92,8.86,9.82,9.32,8.44,8.58,7.90,8.80,8.43,8.04,6.81,8.02,7.11,8.19,8.57,8.03,7.52,6.60,6.07,6.33,5.60,6.07,5.87,6.30,6.17,5.71,5.58,4.94,5.01,4.72,4.77,4.89,4.49,5.12,5.12,6.01,6.38,5.07,4.63,4.12,4.03,4.06,3.83,4.02,4.42,4.28,4.81,5.09,5.31,4.65,4.58,4.00,3.79,3.39,3.25,3.52,3.26,3.88,3.82,3.29,3.22,2.91,3.06,2.72,3.09,3.25,3.52,4.31,4.10,3.11,2.94,2.64,2.22,2.42,2.00,1.49,1.38,1.32,1.55,1.52,1.47,0.89,0.76,0.93,1.23,1.66,1.83,1.63,1.57,1.38,1.33,1.44,1.79,2.03,1.96,2.15,2.03,2.12,1.82,1.88,2.18,2.38,2.22,2.55,2.86,3.08,2.93,3.36,4.17,3.77,4.27,4.40,5.05,5.28,5.95,5.88,7.02,6.93,7.89,8.51,9.27,10.11,8.83,9.45,9.59,9.67,10.00,8.76,8.41,8.04,7.27,6.56,5.92,5.63,6.68,5.97,5.20,5.60,5.77,7.00,7.63,7.92,8.89,8.84,9.57,9.65,9.49,8.63,7.93,8.32,7.47,7.34,6.38,6.71,6.40,6.41,7.10,7.50,8.63,8.22,8.85,8.30,8.71,8.51,9.18,8.94,9.13,9.21,8.68,8.96,8.32,8.52,7.34,7.75,7.28,6.31,6.55,7.06,7.57,8.09,8.83,8.82,9.42,10.07,9.11,10.23,10.43,8.95,9.30,8.58,8.83,8.13,7.67,7.19,6.31,5.40,4.76,4.25,31.65,31.67,31.68,31.66,31.68,31.67,31.67,31.65,31.66,31.66,31.66,31.68,31.66,31.65,31.66,31.68,31.66,31.68,31.69,31.67,31.68,31.69,31.69,31.68,31.67,31.68,31.68,31.68,31.67,31.68,31.68,31.67,31.68,31.67,31.66,31.68,31.66,31.67,31.66,31.67,31.66,31.67,31.66,31.67,31.66,31.66,31.66,31.67,31.67,31.68,31.68,31.67,31.65,31.65,31.65,31.63,31.62,31.63,31.62,31.59,31.60,31.60,31.61,31.61,31.61,31.61,31.61,31.58,31.61,31.60,31.60,31.58,31.61,31.57,31.60,31.59,31.60,31.60,31.51,31.65,31.63,31.64,31.63,31.63],[31.62,31.61,31.61,31.59,31.62,31.61,31.61,31.62,31.58,31.62,31.60,31.62,31.63,31.65,31.66,31.65,31.62,31.62,31.62,31.61,31.63,31.62,31.60,31.63,31.63,31.62,31.64,31.62,31.63,31.63,31.62,31.63,31.62,31.62,31.62,31.63,31.63,31.64,31.64,31.63,31.63,31.61,31.62,31.61,31.61,31.62,31.61,31.64,31.63,31.63,31.64,31.65,31.63,31.62,31.64,31.61,31.61,31.62,31.63,31.64,31.64,31.65,31.65,31.65,31.66,31.61,31.65,31.64,31.64,31.62,31.63,31.61,31.62,31.62,31.61,31.61,31.61,31.61,31.62,31.60,31.59,31.50,31.62,31.63,31.62,31.62,31.64,31.64,31.62,31.59,31.62,31.61,31.60,31.64,31.62,31.63,31.62,31.65,31.64,31.64,31.62,31.62,31.61,31.62,31.62,31.63,31.60,31.58,31.58,31.60,31.61,31.59,31.61,31.61,31.62,31.59,31.62,31.64,31.63,31.62,31.63,31.63,31.62,31.58,31.53,31.60,31.53,31.57,31.61,31.55,31.61,31.64,31.58,31.64,31.62,31.61,31.63,31.61,31.60,31.61,31.64,31.64,31.64,31.61,31.64,31.56,31.61,31.60,31.64,31.65,31.63,31.65,31.66,31.64,31.65,31.65,31.65,31.64,31.66,31.68,31.68,31.68,31.66,31.69,31.66,31.67,31.68,31.67,31.67,31.66,31.67,31.65,31.68,31.67,31.68,31.65,31.66,31.67,31.64,31.67,31.66,31.67,31.64,31.66,31.68,31.65,31.66,31.65,31.67,31.66,31.65,31.66,31.65,31.63,31.65,31.66,31.63,31.60,31.62,31.64,31.62,31.62,31.64,31.61,31.60,31.58,31.61,31.57,31.57,31.50,31.58,31.53,31.47,31.60,31.51,31.45,31.40,31.52,31.49,31.48,31.48,31.41,31.33,31.26,31.37,31.39,31.12,31.32,31.22,30.98,31.00,31.41,31.23,30.80,31.22,31.00,30.89,30.79,31.00,30.83,30.48,30.81,30.70,30.48,30.32,30.64,30.38,30.10,30.35,30.17,30.05,29.68,29.92,29.69,29.46,29.24,29.08,29.00,27.96,28.35,27.36,27.50,26.43,25.71,24.71,23.59,23.16,20.90,21.88,22.03,20.42,20.43,20.85,20.48,19.57,20.54,20.15,21.06,20.74,21.85,21.69,21.03,19.15,19.96,19.21,18.77,20.59,18.38,17.41,17.19,17.90,17.69,20.79,18.97,18.21,16.35,17.42,16.83,18.57,21.14,20.04,17.40,15.53,15.93,15.41,15.58,15.60,14.96,13.65,13.91,12.88,13.36,12.15,12.80,13.82,15.22,14.05,13.26,13.57,12.72,12.32,11.74,12.19,12.06,11.64,13.15,14.10,13.49,11.98,11.98,12.20,10.67,11.08,11.21,11.97,12.84,12.37,13.71,15.08,14.96,15.59,14.99,13.32,12.73,11.84,12.13,11.81,10.40,9.57,10.24,9.51,10.85,10.31,10.38,8.58,9.75,8.69,9.60,9.18,8.15,8.21,7.64,8.44,8.04,8.08,6.60,7.92,7.31,8.10,8.48,8.02,7.29,6.17,5.75,5.88,5.13,5.75,5.38,5.99,5.78,5.36,5.10,4.72,4.74,4.20,4.37,4.44,4.19,4.73,4.63,5.30,5.34,4.63,4.23,3.86,3.45,3.84,3.60,3.58,3.93,3.79,4.27,4.52,4.74,4.17,4.11,3.50,3.43,3.29,3.04,3.29,3.05,3.44,3.61,2.77,2.91,2.62,2.97,2.72,2.93,3.20,3.18,4.09,3.57,2.93,2.65,2.29,1.95,2.18,1.72,1.37,1.27,1.35,1.57,1.76,1.84,1.28,0.89,0.76,0.89,1.30,1.50,1.38,1.34,1.30,1.46,1.54,2.01,2.10,1.97,2.35,2.18,2.19,1.86,1.78,2.01,2.25,2.20,2.48,2.59,2.87,2.96,3.14,3.76,3.48,4.01,4.34,4.83,5.09,5.66,5.66,6.79,6.93,7.92,8.20,8.84,9.89,8.59,8.85,8.96,9.36,9.73,8.56,8.28,7.85,7.45,6.26,5.81,5.43,6.65,5.63,5.15,5.51,5.66,6.79,7.30,7.85,8.51,8.61,9.17,9.18,8.91,8.40,7.64,7.83,6.98,7.14,6.19,6.42,6.05,6.17,6.93,7.33,8.31,7.88,8.67,7.94,8.74,8.15,8.89,8.36,8.48,8.80,8.68,8.60,8.26,8.30,7.34,7.64,6.98,6.34,6.51,6.82,7.25,8.28,8.63,8.87,9.05,9.42,8.73,9.54,9.75,8.51,8.88,8.70,8.59,8.04,7.55,7.02,6.15,5.15,4.69,4.29,31.65,31.67,31.66,31.66,31.67,31.66,31.66,31.66,31.66,31.66,31.65,31.67,31.66,31.65,31.65,31.68,31.66,31.67,31.69,31.68,31.67,31.69,31.69,31.69,31.68,31.69,31.69,31.68,31.68,31.69,31.68,31.68,31.68,31.68,31.67,31.68,31.67,31.68,31.68,31.66,31.65,31.67,31.67,31.67,31.68,31.68,31.67,31.67,31.68,31.67,31.67,31.67,31.66,31.65,31.65,31.63,31.63,31.64,31.61,31.59,31.60,31.59,31.62,31.61,31.61,31.61,31.61,31.57,31.60,31.59,31.59,31.57,31.61,31.58,31.58,31.58,31.59,31.59,31.55,31.63,31.63,31.64,31.64,31.64],[31.63,31.61,31.61,31.59,31.61,31.62,31.60,31.61,31.60,31.59,31.54,31.60,31.63,31.64,31.66,31.64,31.60,31.63,31.61,31.56,31.63,31.62,31.59,31.63,31.63,31.63,31.64,31.63,31.63,31.64,31.63,31.63,31.64,31.63,31.63,31.63,31.63,31.64,31.63,31.64,31.64,31.63,31.64,31.62,31.64,31.63,31.62,31.64,31.64,31.62,31.64,31.64,31.63,31.61,31.65,31.63,31.62,31.63,31.64,31.64,31.65,31.65,31.65,31.65,31.66,31.52,31.64,31.64,31.64,31.56,31.61,31.61,31.60,31.63,31.62,31.62,31.62,31.60,31.63,31.61,31.59,31.54,31.61,31.64,31.63,31.64,31.64,31.65,31.61,31.59,31.63,31.62,31.62,31.64,31.63,31.63,31.62,31.65,31.64,31.63,31.63,31.63,31.62,31.62,31.63,31.63,31.62,31.61,31.58,31.61,31.63,31.60,31.61,31.61,31.62,31.59,31.61,31.63,31.64,31.62,31.63,31.63,31.63,31.60,31.55,31.60,31.57,31.62,31.63,31.57,31.62,31.63,31.59,31.64,31.63,31.62,31.64,31.62,31.62,31.63,31.67,31.66,31.65,31.63,31.64,31.61,31.64,31.62,31.66,31.66,31.65,31.66,31.66,31.66,31.66,31.67,31.68,31.67,31.66,31.69,31.69,31.69,31.67,31.69,31.67,31.68,31.68,31.68,31.68,31.66,31.68,31.66,31.68,31.67,31.68,31.66,31.67,31.67,31.66,31.68,31.68,31.68,31.64,31.67,31.68,31.67,31.66,31.66,31.68,31.67,31.66,31.68,31.67,31.64,31.67,31.67,31.64,31.61,31.66,31.66,31.64,31.64,31.65,31.62,31.63,31.64,31.64,31.60,31.60,31.60,31.60,31.58,31.59,31.63,31.58,31.56,31.56,31.56,31.54,31.59,31.56,31.48,31.45,31.44,31.42,31.45,31.29,31.43,31.29,31.16,31.15,31.43,31.29,31.00,31.24,31.07,31.05,30.97,31.03,30.98,30.71,30.97,30.80,30.69,30.49,30.79,30.62,30.26,30.44,30.35,30.16,29.79,30.26,29.92,29.80,29.42,29.40,29.34,28.25,28.60,27.67,27.74,26.82,26.36,25.56,24.19,23.84,21.56,22.93,22.87,21.36,21.15,21.83,21.48,20.02,21.24,20.47,21.59,21.61,22.18,22.27,21.59,19.44,20.09,19.62,19.20,20.96,19.36,18.22,17.68,18.41,18.48,21.17,19.99,18.38,17.25,18.30,17.67,18.99,21.43,20.66,18.22,16.31,16.81,16.27,16.92,17.21,15.73,14.67,15.00,14.17,14.22,13.54,14.26,14.77,16.04,14.64,14.54,14.35,13.70,13.60,12.91,13.59,13.17,13.17,14.43,15.67,14.97,13.10,13.24,13.42,11.78,12.29,12.15,12.94,13.76,13.30,14.39,15.85,15.31,16.10,15.48,14.00,13.70,12.85,12.80,12.56,11.40,10.34,11.43,10.29,11.94,11.39,10.96,9.22,10.34,9.34,10.00,9.77,8.92,9.05,8.61,9.22,8.96,8.94,7.23,8.66,7.62,8.92,9.04,8.69,8.17,7.16,6.64,6.84,5.90,6.43,6.31,6.54,6.16,5.67,5.78,5.24,5.23,5.02,5.06,4.90,4.80,5.31,5.40,5.98,5.99,5.19,4.47,4.35,3.93,4.18,4.05,4.23,4.71,4.21,4.54,5.09,5.09,4.47,4.47,3.78,3.84,3.61,3.51,3.63,3.50,3.60,4.06,3.49,3.35,2.96,3.29,2.94,3.13,3.26,3.38,3.95,3.82,3.02,2.96,2.43,2.12,2.36,1.76,1.44,1.58,1.68,1.97,2.13,2.13,1.66,1.24,0.93,0.76,0.91,1.29,1.28,1.29,1.42,1.64,1.83,2.35,2.47,2.13,2.77,2.44,2.44,1.77,1.87,2.09,2.39,2.55,2.45,2.90,3.12,3.22,3.62,4.30,3.77,4.22,4.59,4.89,5.13,5.89,5.84,6.99,7.06,8.03,8.09,8.82,9.97,8.97,9.25,9.47,9.50,9.74,8.90,8.45,7.94,7.53,6.57,5.99,5.88,6.92,6.22,5.69,5.97,5.94,7.21,7.78,8.36,8.72,8.99,9.56,9.52,8.94,8.61,8.11,8.27,7.41,7.50,6.58,6.81,6.55,6.58,7.42,7.66,8.42,8.43,8.99,8.24,8.47,8.60,9.16,8.85,8.93,9.24,9.03,8.91,8.61,8.58,7.69,7.86,7.39,6.59,6.85,7.01,7.65,8.53,9.00,9.13,9.37,9.95,9.23,10.05,10.06,9.09,9.49,8.85,8.80,8.22,8.05,7.33,6.68,5.62,4.93,4.75,31.66,31.68,31.68,31.68,31.68,31.68,31.67,31.67,31.67,31.67,31.67,31.69,31.67,31.66,31.67,31.70,31.67,31.68,31.69,31.69,31.69,31.69,31.69,31.69,31.68,31.68,31.69,31.68,31.68,31.69,31.69,31.68,31.68,31.68,31.67,31.69,31.69,31.67,31.68,31.67,31.67,31.68,31.66,31.68,31.67,31.67,31.66,31.67,31.67,31.68,31.68,31.68,31.66,31.66,31.66,31.64,31.63,31.64,31.63,31.60,31.63,31.62,31.63,31.63,31.63,31.63,31.62,31.59,31.61,31.61,31.61,31.58,31.62,31.60,31.61,31.58,31.63,31.61,31.58,31.66,31.65,31.65,31.65,31.64],[31.61,31.60,31.60,31.58,31.61,31.60,31.61,31.61,31.60,31.61,31.59,31.63,31.64,31.65,31.66,31.65,31.64,31.64,31.64,31.63,31.64,31.63,31.61,31.64,31.63,31.62,31.63,31.61,31.63,31.63,31.64,31.64,31.64,31.63,31.65,31.64,31.64,31.64,31.65,31.64,31.63,31.63,31.64,31.63,31.63,31.64,31.62,31.63,31.63,31.64,31.65,31.65,31.64,31.62,31.64,31.63,31.63,31.64,31.65,31.65,31.64,31.65,31.66,31.65,31.66,31.64,31.65,31.66,31.64,31.64,31.62,31.63,31.64,31.64,31.63,31.63,31.62,31.60,31.63,31.61,31.59,31.57,31.63,31.62,31.62,31.62,31.63,31.63,31.61,31.59,31.63,31.62,31.62,31.64,31.62,31.63,31.61,31.64,31.63,31.63,31.63,31.61,31.60,31.63,31.63,31.62,31.61,31.62,31.57,31.59,31.63,31.61,31.59,31.61,31.63,31.59,31.60,31.63,31.62,31.61,31.62,31.62,31.63,31.59,31.55,31.62,31.56,31.61,31.61,31.57,31.61,31.63,31.57,31.63,31.62,31.63,31.63,31.59,31.62,31.59,31.64,31.66,31.63,31.59,31.62,31.58,31.60,31.61,31.65,31.65,31.63,31.65,31.65,31.64,31.65,31.65,31.66,31.65,31.64,31.68,31.68,31.68,31.65,31.68,31.65,31.67,31.67,31.67,31.65,31.65,31.67,31.64,31.67,31.66,31.68,31.65,31.66,31.67,31.63,31.67,31.66,31.67,31.63,31.66,31.68,31.65,31.65,31.65,31.68,31.66,31.64,31.67,31.66,31.62,31.66,31.67,31.62,31.59,31.64,31.64,31.61,31.61,31.64,31.59,31.59,31.61,31.61,31.54,31.56,31.51,31.55,31.51,31.51,31.57,31.50,31.45,31.38,31.48,31.45,31.50,31.40,31.34,31.30,31.19,31.32,31.33,31.07,31.19,31.16,30.97,30.82,31.37,31.18,30.82,31.16,30.98,30.88,30.72,30.93,30.86,30.60,30.81,30.68,30.49,30.47,30.67,30.50,30.31,30.36,30.24,30.07,29.79,30.03,29.89,29.60,29.28,29.06,28.94,28.24,28.26,27.73,27.69,26.94,26.45,25.85,24.32,24.23,22.12,22.76,23.74,21.98,21.71,22.65,22.33,20.87,21.72,21.25,22.42,22.31,22.64,22.98,22.27,19.63,20.88,20.08,19.90,21.35,20.31,19.01,18.44,19.29,19.59,21.86,21.09,19.39,17.82,18.98,18.61,20.00,21.85,20.84,18.69,17.33,17.57,17.18,17.97,17.98,16.28,14.72,15.35,14.43,14.92,14.36,15.07,16.02,17.01,15.76,15.17,15.08,14.55,14.20,13.55,13.97,13.60,13.45,14.92,16.12,14.80,13.89,13.98,14.10,12.15,12.96,12.85,13.69,14.74,13.96,14.99,17.04,16.49,17.49,16.59,14.99,14.16,13.57,13.83,13.43,11.90,11.11,12.10,10.81,12.38,12.17,11.21,9.72,10.90,10.27,10.66,10.02,9.27,9.62,9.15,9.88,9.69,9.81,7.54,9.22,7.96,9.79,10.12,9.25,8.50,7.59,6.69,6.91,5.88,6.81,6.53,7.22,6.92,6.21,6.03,5.08,5.39,4.49,4.87,4.78,4.79,5.70,5.68,6.48,6.60,4.91,4.56,4.59,4.37,4.42,4.35,4.12,4.61,4.11,4.52,5.27,5.36,4.49,4.67,3.98,4.17,3.65,3.75,3.78,3.74,3.92,4.27,3.35,3.21,2.83,3.36,3.28,3.26,3.57,3.39,4.15,4.11,2.90,3.11,2.53,2.20,2.47,1.76,1.39,1.70,1.90,2.29,2.72,2.73,2.10,1.52,1.28,0.87,0.76,0.96,1.11,1.44,1.72,1.88,2.46,2.99,3.28,2.67,3.45,2.95,2.73,1.91,2.23,2.06,2.59,2.97,2.87,2.84,3.56,4.07,3.99,5.12,3.90,4.39,4.50,4.80,4.99,5.79,5.77,6.85,7.01,8.10,8.02,9.28,10.32,9.54,9.84,10.17,10.45,9.99,9.16,8.52,7.96,7.29,6.46,5.87,5.74,6.90,6.45,6.00,5.99,5.98,7.13,7.66,8.37,8.20,9.43,9.76,9.47,8.70,8.66,7.72,8.13,7.74,7.46,6.94,7.07,7.09,7.07,7.59,8.37,8.80,8.63,9.66,8.30,9.38,8.78,9.18,9.04,9.64,10.06,9.15,9.49,8.89,8.88,7.69,8.19,7.79,7.04,7.16,7.28,7.78,8.52,9.21,9.37,9.58,10.61,9.65,10.57,10.22,9.71,9.51,8.90,8.90,7.95,7.71,6.81,6.05,5.54,4.66,4.75,31.65,31.68,31.68,31.66,31.67,31.66,31.66,31.66,31.65,31.66,31.65,31.66,31.66,31.64,31.66,31.68,31.66,31.67,31.68,31.67,31.67,31.68,31.68,31.68,31.67,31.67,31.67,31.67,31.66,31.67,31.67,31.67,31.67,31.67,31.66,31.67,31.66,31.66,31.64,31.66,31.66,31.65,31.65,31.67,31.66,31.66,31.65,31.67,31.67,31.67,31.68,31.67,31.65,31.65,31.65,31.64,31.62,31.62,31.63,31.60,31.62,31.62,31.62,31.61,31.61,31.62,31.61,31.59,31.60,31.61,31.61,31.57,31.63,31.57,31.59,31.57,31.60,31.60,31.54,31.65,31.63,31.64,31.63,31.62],[31.62,31.59,31.56,31.57,31.64,31.60,31.62,31.64,31.61,31.64,31.64,31.64,31.65,31.65,31.65,31.65,31.64,31.63,31.64,31.64,31.64,31.65,31.62,31.65,31.64,31.64,31.65,31.64,31.65,31.63,31.64,31.65,31.65,31.65,31.65,31.65,31.65,31.65,31.65,31.64,31.66,31.63,31.64,31.64,31.63,31.65,31.63,31.63,31.64,31.65,31.65,31.65,31.64,31.62,31.65,31.63,31.64,31.65,31.65,31.65,31.64,31.65,31.65,31.66,31.65,31.64,31.65,31.65,31.65,31.65,31.64,31.64,31.64,31.65,31.64,31.64,31.64,31.64,31.64,31.63,31.62,31.54,31.64,31.63,31.63,31.61,31.64,31.63,31.62,31.58,31.62,31.63,31.63,31.64,31.64,31.64,31.63,31.65,31.64,31.64,31.63,31.64,31.62,31.63,31.64,31.63,31.61,31.63,31.58,31.61,31.63,31.62,31.62,31.61,31.64,31.62,31.62,31.63,31.64,31.63,31.64,31.64,31.64,31.62,31.58,31.62,31.56,31.61,31.63,31.61,31.63,31.65,31.61,31.65,31.65,31.65,31.64,31.60,31.65,31.62,31.66,31.66,31.64,31.61,31.63,31.60,31.62,31.64,31.66,31.66,31.65,31.64,31.66,31.66,31.66,31.66,31.67,31.67,31.67,31.68,31.68,31.68,31.66,31.68,31.67,31.67,31.67,31.68,31.67,31.65,31.67,31.65,31.68,31.66,31.67,31.65,31.66,31.67,31.64,31.67,31.66,31.67,31.63,31.66,31.67,31.65,31.66,31.65,31.67,31.67,31.66,31.66,31.66,31.64,31.66,31.67,31.64,31.63,31.64,31.65,31.64,31.64,31.65,31.63,31.63,31.62,31.64,31.62,31.61,31.57,31.62,31.59,31.57,31.62,31.58,31.54,31.43,31.53,31.55,31.56,31.41,31.46,31.35,31.26,31.26,31.42,31.09,31.16,31.14,30.94,30.83,31.36,31.20,30.72,31.11,30.94,30.89,30.65,30.92,30.90,30.38,30.62,30.64,30.33,30.29,30.47,30.42,29.96,30.11,30.26,29.83,29.41,29.83,29.68,29.40,28.94,28.86,28.77,27.81,28.13,26.98,27.39,26.51,26.02,25.02,24.13,23.65,21.72,22.58,23.04,21.29,20.99,22.00,21.75,20.13,21.41,20.38,21.35,21.70,22.40,22.55,21.84,19.35,20.26,19.60,19.28,20.59,19.88,18.50,17.98,18.93,19.09,21.42,20.33,19.42,17.31,18.70,18.12,19.91,21.98,21.24,18.96,16.84,18.09,17.20,18.10,18.41,16.79,15.26,15.76,14.93,15.03,14.86,15.52,15.98,16.83,15.30,15.24,15.21,14.71,14.41,13.67,14.31,13.79,13.98,15.29,16.22,15.17,13.99,13.72,13.89,12.40,13.02,12.83,13.76,14.25,13.88,14.87,16.76,16.04,17.02,16.10,14.81,14.26,13.37,13.58,13.09,11.98,11.18,12.05,11.15,12.14,11.80,11.39,10.38,10.79,10.31,10.14,10.14,9.28,9.77,9.61,9.68,9.52,9.94,8.55,9.56,8.68,9.68,9.91,9.46,8.93,8.02,7.27,7.36,6.52,7.09,6.71,7.09,6.79,6.18,6.08,5.52,5.73,5.24,5.38,5.31,5.15,5.60,5.49,6.08,6.13,5.16,4.78,4.97,4.52,4.73,4.93,4.74,5.33,4.56,4.59,5.27,5.26,4.57,4.83,4.37,4.44,3.88,3.79,3.96,3.77,3.98,4.09,3.43,3.44,3.20,3.41,3.34,3.58,3.92,3.55,4.27,3.80,3.05,3.29,2.63,2.41,2.50,1.93,1.63,2.02,2.30,2.67,2.86,3.05,2.17,1.91,1.58,1.14,0.92,0.76,0.88,1.16,1.59,2.00,2.25,3.23,3.29,2.39,3.39,2.95,2.69,1.89,1.91,1.83,2.43,2.62,2.39,2.70,3.31,3.39,3.47,4.10,3.59,4.00,4.23,4.61,4.64,5.41,5.33,6.19,6.74,7.60,7.28,7.97,9.04,8.47,8.72,9.03,8.90,8.63,8.10,7.64,7.20,7.10,6.05,5.72,5.57,6.40,5.82,5.56,5.79,5.62,6.53,7.05,7.59,8.10,8.28,8.81,8.61,8.08,7.87,7.24,7.45,6.72,6.72,6.15,6.39,6.10,6.19,6.73,7.12,7.53,7.28,8.25,7.64,8.27,8.27,8.41,8.47,8.63,8.87,8.32,8.12,7.94,7.72,6.93,7.37,7.10,6.41,6.50,6.68,7.19,7.73,8.16,8.32,8.36,9.19,8.62,9.56,9.39,8.58,8.48,8.18,7.95,7.57,7.20,6.25,5.96,5.25,4.38,4.67,31.66,31.68,31.69,31.68,31.68,31.68,31.67,31.68,31.68,31.68,31.68,31.68,31.68,31.67,31.68,31.69,31.68,31.68,31.69,31.69,31.69,31.69,31.69,31.69,31.68,31.68,31.68,31.67,31.67,31.68,31.69,31.68,31.69,31.69,31.68,31.68,31.69,31.68,31.68,31.67,31.68,31.69,31.68,31.69,31.68,31.68,31.68,31.69,31.68,31.68,31.69,31.67,31.66,31.66,31.65,31.65,31.64,31.65,31.65,31.64,31.63,31.64,31.64,31.63,31.61,31.64,31.60,31.62,31.65,31.64,31.64,31.61,31.62,31.61,31.60,31.60,31.62,31.61,31.50,31.67,31.64,31.64,31.64,31.63],[31.62,31.60,31.59,31.59,31.64,31.61,31.64,31.64,31.63,31.65,31.63,31.64,31.66,31.66,31.66,31.65,31.64,31.64,31.64,31.64,31.64,31.64,31.61,31.65,31.64,31.64,31.65,31.63,31.64,31.63,31.64,31.65,31.65,31.65,31.65,31.66,31.66,31.65,31.65,31.65,31.66,31.63,31.65,31.64,31.64,31.65,31.62,31.63,31.64,31.64,31.65,31.66,31.64,31.62,31.65,31.62,31.63,31.64,31.65,31.66,31.65,31.65,31.66,31.67,31.66,31.65,31.65,31.66,31.64,31.66,31.65,31.64,31.65,31.66,31.64,31.64,31.64,31.63,31.64,31.64,31.62,31.58,31.64,31.64,31.63,31.64,31.65,31.64,31.63,31.62,31.64,31.64,31.64,31.65,31.64,31.64,31.63,31.65,31.65,31.64,31.64,31.64,31.63,31.63,31.64,31.64,31.62,31.63,31.60,31.62,31.64,31.62,31.61,31.61,31.65,31.61,31.61,31.64,31.65,31.62,31.63,31.63,31.64,31.62,31.59,31.63,31.60,31.62,31.63,31.61,31.61,31.65,31.58,31.66,31.64,31.63,31.64,31.61,31.63,31.63,31.66,31.65,31.64,31.62,31.62,31.61,31.63,31.63,31.65,31.66,31.64,31.65,31.66,31.65,31.65,31.66,31.66,31.63,31.66,31.67,31.67,31.67,31.65,31.68,31.65,31.66,31.67,31.66,31.64,31.65,31.66,31.65,31.66,31.67,31.66,31.65,31.66,31.66,31.64,31.65,31.65,31.65,31.64,31.64,31.66,31.63,31.65,31.63,31.65,31.65,31.64,31.64,31.63,31.62,31.63,31.63,31.62,31.59,31.62,31.62,31.60,31.60,31.62,31.59,31.59,31.59,31.60,31.56,31.53,31.43,31.57,31.54,31.48,31.54,31.51,31.43,31.38,31.47,31.47,31.47,31.39,31.42,31.36,31.27,31.34,31.38,31.19,31.27,31.27,31.11,31.03,31.36,31.24,30.99,31.14,31.06,30.99,30.91,30.94,30.94,30.71,30.85,30.74,30.59,30.57,30.63,30.53,30.22,30.43,30.17,30.09,29.74,29.93,29.72,29.52,29.23,29.07,28.92,28.20,28.28,27.06,27.75,27.13,26.30,24.81,25.18,23.79,22.12,23.03,23.31,21.65,21.15,22.47,22.17,20.60,21.67,21.03,22.27,22.26,22.98,23.23,22.62,20.14,20.67,19.91,19.26,21.28,19.98,18.58,18.41,18.97,19.49,21.52,20.31,19.46,17.88,19.12,18.93,20.33,22.59,21.50,19.40,17.79,18.10,17.59,17.93,17.66,17.03,15.62,16.04,15.21,15.18,14.85,15.40,15.94,16.90,15.71,15.20,15.65,15.07,14.54,13.48,14.15,13.87,13.81,15.27,16.11,15.27,13.87,13.93,13.93,12.29,13.07,12.55,13.89,14.82,14.36,15.66,17.33,16.39,17.12,16.22,14.81,14.48,13.64,14.27,13.70,12.28,10.93,12.27,10.87,12.71,12.01,11.94,10.04,11.28,10.57,11.12,11.01,9.88,9.99,9.34,10.29,9.70,10.18,8.20,9.69,8.88,9.53,10.07,9.95,8.93,8.20,7.65,7.57,6.97,7.55,7.07,7.50,7.38,7.01,6.82,6.17,6.23,5.87,6.21,5.98,5.73,6.07,6.17,6.75,6.38,5.93,5.63,5.64,5.16,5.60,5.05,5.13,5.85,5.66,5.59,6.16,6.28,5.44,5.48,4.97,4.99,4.51,4.32,4.54,4.48,4.98,4.77,4.09,4.09,3.50,3.62,3.66,3.64,4.24,4.28,4.77,4.14,3.40,3.36,3.21,2.72,2.99,2.36,1.91,2.04,2.37,2.52,2.91,2.95,2.24,1.90,1.52,1.34,1.26,1.00,0.76,0.98,1.36,1.74,2.11,3.01,2.75,2.04,3.15,2.83,2.45,1.83,1.60,1.82,2.26,2.24,2.32,2.63,3.08,3.18,3.28,4.28,4.09,4.02,4.56,4.57,4.89,5.68,5.55,6.40,6.99,7.70,7.41,8.31,9.06,8.49,9.09,9.44,9.71,9.45,8.63,8.22,7.58,7.39,6.39,6.00,5.83,6.99,6.29,5.75,6.23,5.75,6.89,7.21,7.81,8.22,8.48,9.09,8.76,8.08,8.01,7.52,7.82,7.07,7.32,6.48,6.98,6.65,6.76,7.32,7.55,8.25,8.01,8.85,8.48,8.51,8.46,8.67,8.96,8.81,9.36,8.68,8.97,8.57,8.40,7.50,7.80,7.32,6.90,6.98,6.99,7.70,8.12,8.69,8.74,9.00,9.51,8.97,9.72,9.50,8.83,8.93,8.38,8.18,7.50,7.45,6.66,6.28,5.41,4.65,4.55,31.66,31.68,31.68,31.68,31.69,31.68,31.67,31.69,31.68,31.68,31.69,31.69,31.67,31.67,31.69,31.69,31.69,31.69,31.69,31.69,31.68,31.70,31.69,31.68,31.68,31.68,31.68,31.67,31.67,31.68,31.68,31.68,31.68,31.68,31.67,31.68,31.68,31.68,31.67,31.67,31.67,31.67,31.67,31.68,31.68,31.67,31.67,31.68,31.68,31.68,31.68,31.67,31.66,31.66,31.65,31.65,31.63,31.65,31.63,31.64,31.62,31.64,31.64,31.63,31.62,31.63,31.61,31.61,31.62,31.62,31.62,31.60,31.62,31.61,31.61,31.60,31.62,31.61,31.53,31.66,31.64,31.63,31.63,31.62],[31.62,31.56,31.55,31.54,31.63,31.59,31.56,31.60,31.59,31.61,31.61,31.64,31.65,31.64,31.65,31.64,31.63,31.62,31.63,31.62,31.62,31.63,31.56,31.63,31.63,31.63,31.64,31.61,31.61,31.61,31.63,31.64,31.63,31.63,31.63,31.65,31.64,31.64,31.65,31.63,31.66,31.63,31.64,31.63,31.59,31.64,31.60,31.63,31.61,31.59,31.65,31.65,31.62,31.61,31.64,31.59,31.61,31.64,31.65,31.65,31.64,31.65,31.65,31.66,31.64,31.65,31.65,31.64,31.64,31.65,31.64,31.63,31.63,31.64,31.62,31.63,31.63,31.58,31.61,31.60,31.58,31.51,31.61,31.62,31.60,31.63,31.63,31.64,31.59,31.55,31.61,31.62,31.61,31.63,31.63,31.63,31.62,31.65,31.64,31.64,31.62,31.62,31.60,31.62,31.62,31.61,31.61,31.61,31.55,31.59,31.63,31.59,31.59,31.59,31.63,31.59,31.59,31.62,31.64,31.60,31.62,31.61,31.63,31.56,31.53,31.61,31.51,31.61,31.61,31.58,31.56,31.64,31.56,31.64,31.64,31.63,31.64,31.59,31.60,31.59,31.65,31.64,31.63,31.57,31.63,31.56,31.61,31.62,31.65,31.65,31.64,31.65,31.66,31.65,31.66,31.67,31.66,31.64,31.66,31.68,31.68,31.67,31.66,31.69,31.66,31.67,31.68,31.67,31.67,31.66,31.68,31.66,31.68,31.68,31.67,31.66,31.67,31.68,31.65,31.67,31.68,31.66,31.65,31.66,31.68,31.66,31.66,31.66,31.67,31.66,31.66,31.66,31.65,31.65,31.65,31.66,31.64,31.62,31.64,31.65,31.63,31.64,31.65,31.63,31.61,31.63,31.63,31.59,31.58,31.57,31.61,31.59,31.58,31.60,31.57,31.50,31.51,31.52,31.55,31.57,31.48,31.49,31.37,31.35,31.30,31.46,31.19,31.29,31.18,31.11,31.07,31.34,31.28,30.90,31.21,31.05,31.01,30.88,31.04,30.96,30.52,30.82,30.81,30.49,30.44,30.48,30.47,29.97,30.23,30.25,29.77,29.45,29.95,29.61,29.16,28.82,28.73,28.75,27.55,28.07,26.52,27.00,26.10,25.33,24.39,23.61,23.22,21.36,21.97,22.06,20.59,19.89,20.69,20.80,18.81,20.08,19.38,20.68,20.64,21.40,21.87,20.99,19.06,19.01,18.33,17.96,19.72,18.64,17.00,16.90,17.77,17.72,20.52,19.16,17.57,15.95,17.29,16.83,18.66,21.33,20.33,17.45,15.51,16.33,15.37,16.36,16.35,14.95,13.57,13.42,12.70,12.94,12.69,13.40,13.94,15.17,13.97,13.33,13.53,12.70,12.32,11.30,11.83,11.75,11.79,13.16,14.34,13.76,12.09,11.92,11.99,10.37,10.60,10.92,11.59,12.51,12.19,13.74,15.54,14.77,15.53,14.68,12.96,12.81,11.97,11.92,11.55,10.18,9.26,9.97,9.29,10.61,9.92,9.80,8.33,9.30,8.38,8.97,8.89,7.98,8.10,7.85,8.27,7.88,7.93,6.77,7.97,7.18,7.92,8.42,8.14,7.48,6.81,6.08,6.26,5.59,6.08,5.81,6.23,6.16,5.68,5.65,5.11,5.19,4.72,4.76,4.96,4.70,5.26,5.26,5.56,5.70,5.15,4.50,4.76,4.17,4.50,4.49,4.20,4.68,4.35,4.53,5.13,5.23,4.46,4.56,3.96,4.03,3.22,3.44,3.38,3.39,4.17,4.07,3.32,3.48,3.01,2.96,2.74,3.03,3.44,3.36,4.00,3.51,2.95,2.80,2.58,2.21,2.55,1.99,1.60,1.73,1.87,1.93,2.09,2.19,1.59,1.39,1.35,1.18,1.35,1.23,0.90,0.76,0.85,1.25,1.47,1.88,2.06,1.61,2.25,2.06,1.78,1.24,1.20,1.52,1.79,1.75,1.84,2.17,2.34,2.41,2.48,3.23,3.03,3.28,3.67,3.99,4.18,4.91,4.82,5.91,5.98,6.95,7.07,7.75,8.46,7.87,8.17,8.46,8.49,8.45,7.82,7.30,7.01,6.34,5.67,5.14,5.00,5.78,5.09,4.72,4.99,4.90,5.77,6.36,6.87,7.45,7.67,8.21,8.04,7.57,7.14,6.49,6.91,5.95,6.23,5.47,5.67,5.57,5.53,6.26,6.76,7.28,6.99,7.49,7.07,7.38,7.45,7.74,7.65,7.82,7.87,7.52,7.64,7.30,7.31,6.33,7.03,6.48,5.80,5.94,6.18,6.79,7.26,7.74,7.77,8.09,8.42,7.89,8.70,8.51,7.82,7.98,7.45,7.40,6.90,6.59,5.93,5.25,4.54,4.11,3.85,31.65,31.67,31.68,31.67,31.67,31.67,31.66,31.66,31.65,31.66,31.66,31.67,31.67,31.65,31.65,31.68,31.66,31.66,31.68,31.68,31.67,31.69,31.68,31.68,31.68,31.68,31.68,31.66,31.66,31.68,31.67,31.66,31.68,31.68,31.67,31.67,31.67,31.66,31.67,31.66,31.65,31.67,31.65,31.67,31.66,31.66,31.66,31.67,31.66,31.67,31.67,31.67,31.65,31.65,31.65,31.63,31.63,31.63,31.62,31.58,31.61,31.60,31.63,31.63,31.62,31.62,31.61,31.58,31.60,31.60,31.59,31.57,31.60,31.59,31.58,31.57,31.60,31.58,31.50,31.65,31.63,31.64,31.64,31.63],[31.61,31.59,31.59,31.57,31.61,31.60,31.59,31.60,31.56,31.60,31.60,31.62,31.62,31.65,31.65,31.64,31.62,31.62,31.62,31.62,31.62,31.61,31.59,31.62,31.60,31.60,31.61,31.60,31.62,31.62,31.60,31.61,31.61,31.61,31.61,31.62,31.63,31.63,31.62,31.61,31.63,31.61,31.61,31.61,31.61,31.61,31.59,31.62,31.61,31.62,31.62,31.63,31.61,31.61,31.62,31.60,31.61,31.62,31.64,31.64,31.63,31.64,31.65,31.65,31.65,31.63,31.65,31.63,31.63,31.62,31.62,31.61,31.61,31.62,31.60,31.60,31.59,31.59,31.60,31.59,31.58,31.47,31.59,31.61,31.60,31.60,31.61,31.62,31.60,31.56,31.59,31.60,31.59,31.62,31.62,31.62,31.61,31.64,31.62,31.63,31.61,31.61,31.59,31.61,31.61,31.60,31.58,31.57,31.56,31.58,31.59,31.59,31.60,31.59,31.61,31.57,31.60,31.62,31.62,31.61,31.61,31.62,31.60,31.57,31.51,31.58,31.50,31.56,31.59,31.53,31.59,31.62,31.56,31.62,31.60,31.59,31.61,31.57,31.59,31.58,31.63,31.62,31.62,31.59,31.62,31.55,31.58,31.58,31.61,31.62,31.62,31.63,31.63,31.63,31.63,31.65,31.64,31.62,31.64,31.66,31.66,31.67,31.64,31.68,31.64,31.66,31.66,31.66,31.64,31.64,31.65,31.64,31.66,31.64,31.66,31.65,31.64,31.66,31.62,31.65,31.63,31.65,31.63,31.64,31.66,31.61,31.64,31.62,31.65,31.64,31.62,31.64,31.62,31.61,31.63,31.63,31.60,31.58,31.60,31.58,31.58,31.58,31.61,31.57,31.54,31.55,31.53,31.54,31.54,31.45,31.56,31.54,31.47,31.54,31.50,31.41,31.39,31.46,31.48,31.47,31.42,31.40,31.31,31.25,31.35,31.37,31.16,31.28,31.21,31.02,31.04,31.35,31.24,30.92,31.14,30.98,30.98,30.85,30.92,30.86,30.57,30.88,30.67,30.55,30.32,30.57,30.34,30.00,30.26,30.14,29.96,29.59,30.12,29.47,29.29,29.02,28.69,28.87,27.68,28.06,26.67,26.99,25.93,25.19,23.87,23.41,22.74,20.60,21.81,21.53,20.33,19.88,20.52,20.21,19.20,20.13,19.77,20.90,20.51,21.71,21.72,20.69,19.12,19.23,19.11,18.13,20.25,18.35,17.41,17.02,17.48,17.45,20.19,18.42,17.56,15.79,17.10,16.45,18.38,20.80,19.50,16.96,15.38,15.61,15.06,15.68,15.59,14.93,13.43,13.69,12.88,13.21,12.31,12.82,13.53,14.53,13.22,13.07,13.43,12.36,12.19,11.77,12.11,12.05,11.66,13.01,13.98,13.12,11.98,11.92,12.10,10.67,10.88,11.16,11.76,12.61,11.94,13.26,14.94,14.55,14.94,14.49,12.58,12.39,11.49,12.07,11.63,10.15,9.38,9.91,9.45,10.76,10.11,10.27,8.42,9.65,8.55,9.22,9.00,7.94,7.99,7.65,8.28,7.83,7.95,6.60,7.79,7.23,7.93,8.52,8.24,7.35,6.51,6.24,6.19,5.78,6.16,5.78,6.08,6.16,5.83,5.61,5.16,5.12,4.88,4.89,4.82,4.75,5.33,5.15,5.55,5.59,5.14,4.75,4.85,4.19,4.76,4.12,4.30,4.90,4.57,5.04,5.19,5.31,4.77,4.70,4.17,3.83,3.48,3.44,3.52,3.56,4.32,4.23,3.33,3.49,2.97,3.03,2.97,3.24,3.49,3.69,4.23,3.86,2.96,2.84,2.72,2.47,2.57,2.19,1.72,1.63,1.66,1.80,1.95,1.88,1.42,1.33,1.32,1.34,1.64,1.59,1.21,0.85,0.76,0.92,1.16,1.57,1.78,1.44,1.81,1.73,1.62,1.27,1.27,1.52,1.65,1.59,1.78,1.92,2.07,2.21,2.46,3.12,2.95,3.37,3.59,4.12,4.34,4.93,4.98,5.91,6.04,6.80,7.09,7.72,8.25,7.54,8.03,8.35,8.13,8.30,7.50,7.32,6.78,6.54,5.69,5.29,4.84,5.73,5.01,4.43,4.86,4.84,5.92,6.32,6.80,7.47,7.49,8.07,7.85,7.62,7.22,6.53,6.90,6.07,6.37,5.28,5.71,5.48,5.37,6.13,6.62,7.47,7.04,7.72,7.32,7.86,7.38,7.77,7.69,7.71,8.00,7.46,7.93,7.29,7.37,6.21,6.91,6.18,5.66,5.67,6.17,6.52,6.98,7.64,7.68,8.07,8.30,7.83,8.70,8.48,7.66,7.85,7.42,7.72,6.83,6.52,5.99,5.21,4.47,4.00,3.42,31.64,31.65,31.64,31.63,31.65,31.63,31.62,31.64,31.64,31.63,31.61,31.65,31.65,31.62,31.62,31.68,31.64,31.63,31.66,31.68,31.64,31.68,31.69,31.67,31.68,31.68,31.68,31.67,31.67,31.68,31.66,31.66,31.68,31.66,31.66,31.67,31.66,31.66,31.67,31.65,31.64,31.66,31.66,31.66,31.66,31.66,31.67,31.66,31.66,31.67,31.66,31.66,31.65,31.65,31.65,31.63,31.60,31.64,31.61,31.58,31.59,31.57,31.61,31.61,31.60,31.61,31.60,31.56,31.59,31.58,31.59,31.56,31.60,31.58,31.57,31.57,31.58,31.56,31.51,31.63,31.59,31.63,31.62,31.62],[31.61,31.57,31.56,31.54,31.58,31.57,31.56,31.57,31.53,31.57,31.55,31.61,31.62,31.60,31.63,31.62,31.59,31.59,31.59,31.57,31.60,31.58,31.54,31.60,31.60,31.59,31.60,31.58,31.60,31.59,31.56,31.58,31.58,31.57,31.61,31.60,31.60,31.60,31.61,31.60,31.62,31.59,31.59,31.57,31.58,31.59,31.58,31.60,31.58,31.59,31.61,31.60,31.59,31.60,31.61,31.58,31.59,31.58,31.61,31.61,31.61,31.61,31.64,31.63,31.63,31.59,31.63,31.63,31.61,31.60,31.59,31.58,31.58,31.62,31.56,31.58,31.58,31.56,31.58,31.55,31.52,31.41,31.56,31.60,31.59,31.59,31.59,31.62,31.59,31.52,31.59,31.59,31.59,31.62,31.61,31.60,31.60,31.63,31.63,31.62,31.61,31.60,31.58,31.61,31.60,31.59,31.55,31.56,31.55,31.56,31.58,31.58,31.57,31.58,31.59,31.56,31.58,31.59,31.60,31.58,31.60,31.60,31.60,31.55,31.51,31.59,31.51,31.59,31.60,31.53,31.58,31.60,31.54,31.61,31.62,31.59,31.61,31.59,31.59,31.60,31.65,31.64,31.63,31.59,31.62,31.59,31.58,31.59,31.63,31.65,31.64,31.64,31.65,31.64,31.63,31.65,31.65,31.62,31.64,31.66,31.66,31.66,31.65,31.68,31.65,31.66,31.67,31.66,31.66,31.64,31.66,31.65,31.66,31.66,31.65,31.66,31.66,31.66,31.65,31.66,31.65,31.65,31.64,31.63,31.66,31.65,31.65,31.65,31.65,31.66,31.64,31.65,31.64,31.64,31.63,31.65,31.64,31.61,31.62,31.64,31.62,31.62,31.62,31.61,31.59,31.61,31.62,31.58,31.58,31.54,31.59,31.58,31.55,31.60,31.55,31.50,31.45,31.49,31.53,31.54,31.42,31.46,31.40,31.35,31.32,31.43,31.21,31.29,31.25,31.09,31.03,31.38,31.26,30.89,31.21,31.03,30.96,30.73,31.03,30.92,30.51,30.81,30.77,30.50,30.25,30.60,30.51,30.00,30.26,30.29,29.96,29.44,30.21,29.68,29.39,28.77,29.03,28.86,27.43,28.19,26.47,26.87,25.69,25.56,24.60,23.14,23.16,20.71,21.34,21.83,20.48,19.94,20.76,20.50,18.76,19.99,19.31,20.66,20.58,21.64,21.89,20.93,19.09,19.03,18.64,17.94,19.51,18.47,17.01,16.90,17.39,17.76,20.06,18.98,17.22,16.10,17.30,17.12,19.08,21.40,19.89,17.66,15.84,16.29,15.50,16.80,17.07,15.51,14.35,14.33,13.34,13.49,13.10,13.67,14.42,15.04,14.08,13.54,13.88,13.24,12.86,12.08,12.47,12.60,12.52,13.86,14.97,14.20,12.92,12.66,12.55,11.19,11.34,11.51,12.07,12.97,12.17,13.61,15.09,14.74,15.54,14.75,13.11,13.16,12.08,12.25,12.02,10.57,9.89,10.18,9.87,11.20,10.51,10.54,8.85,9.94,9.07,9.72,9.49,8.73,8.91,8.39,9.09,8.46,8.44,7.20,8.33,7.43,8.17,8.55,8.12,7.67,7.11,6.75,7.07,6.50,6.97,6.76,7.16,6.96,6.48,6.48,5.87,6.02,5.47,5.39,5.86,5.44,6.23,6.16,6.63,6.71,6.22,5.61,5.33,4.65,5.39,4.89,4.69,5.63,4.90,5.37,5.91,6.09,5.24,5.26,4.66,4.75,3.99,3.90,3.87,4.17,5.10,4.68,3.81,4.12,3.41,3.56,3.23,3.66,4.17,4.15,4.96,4.81,3.76,3.14,3.25,2.73,3.16,2.57,1.97,1.96,1.78,1.92,1.99,1.92,1.50,1.40,1.58,1.64,2.14,2.08,1.82,1.35,1.00,0.76,0.85,1.42,1.77,1.63,1.87,1.75,1.63,1.51,1.59,1.94,2.09,1.94,2.28,2.49,2.70,2.67,3.00,3.79,3.56,3.96,4.20,4.88,5.13,5.69,5.75,6.92,6.94,7.59,8.63,9.22,9.82,8.94,9.36,9.68,9.71,9.63,8.47,8.17,7.71,7.16,6.54,6.06,5.66,6.58,5.70,5.39,5.69,5.77,6.64,7.18,7.70,8.36,8.62,9.23,9.16,8.90,7.99,7.54,7.75,6.99,7.16,6.13,6.40,6.33,6.20,6.86,7.26,8.26,8.17,8.40,8.07,8.21,8.33,8.61,8.75,8.80,8.96,8.48,8.76,8.11,8.03,7.27,7.46,7.09,6.04,6.69,6.87,7.62,7.91,8.43,8.68,9.02,9.65,8.97,9.83,10.06,8.86,8.91,8.49,8.54,7.79,7.27,6.90,6.20,5.52,4.78,4.16,31.62,31.64,31.64,31.63,31.66,31.66,31.63,31.63,31.63,31.64,31.61,31.67,31.64,31.61,31.63,31.66,31.63,31.64,31.67,31.67,31.66,31.68,31.68,31.68,31.67,31.67,31.67,31.66,31.67,31.66,31.67,31.66,31.67,31.67,31.66,31.67,31.66,31.65,31.63,31.64,31.63,31.65,31.63,31.66,31.64,31.64,31.64,31.66,31.66,31.67,31.66,31.66,31.63,31.64,31.64,31.61,31.60,31.62,31.58,31.54,31.58,31.56,31.61,31.61,31.60,31.60,31.60,31.55,31.58,31.56,31.57,31.54,31.58,31.55,31.61,31.56,31.57,31.58,31.55,31.60,31.63,31.64,31.63,31.60],[31.63,31.60,31.59,31.59,31.61,31.61,31.60,31.61,31.58,31.60,31.57,31.60,31.63,31.63,31.65,31.65,31.61,31.61,31.62,31.60,31.62,31.61,31.60,31.62,31.63,31.61,31.63,31.62,31.63,31.62,31.61,31.62,31.61,31.62,31.63,31.62,31.62,31.62,31.64,31.64,31.62,31.60,31.61,31.60,31.61,31.61,31.61,31.64,31.61,31.62,31.63,31.62,31.62,31.62,31.64,31.61,31.61,31.62,31.63,31.62,31.64,31.65,31.65,31.66,31.65,31.59,31.64,31.64,31.63,31.60,31.60,31.61,31.61,31.63,31.61,31.60,31.61,31.60,31.62,31.60,31.59,31.59,31.62,31.63,31.62,31.64,31.64,31.65,31.63,31.61,31.63,31.63,31.62,31.64,31.64,31.64,31.63,31.64,31.64,31.64,31.63,31.63,31.62,31.63,31.62,31.63,31.62,31.60,31.59,31.61,31.62,31.60,31.61,31.61,31.62,31.59,31.60,31.62,31.61,31.61,31.62,31.62,31.63,31.59,31.56,31.61,31.60,31.60,31.62,31.58,31.61,31.61,31.57,31.63,31.61,31.62,31.62,31.61,31.61,31.62,31.65,31.64,31.65,31.62,31.62,31.60,31.61,31.61,31.63,31.65,31.63,31.65,31.65,31.65,31.63,31.65,31.65,31.62,31.65,31.67,31.67,31.67,31.65,31.68,31.67,31.66,31.66,31.67,31.65,31.64,31.66,31.66,31.67,31.66,31.66,31.66,31.66,31.66,31.65,31.65,31.65,31.65,31.64,31.64,31.66,31.65,31.64,31.63,31.66,31.65,31.63,31.65,31.64,31.63,31.62,31.65,31.63,31.59,31.62,31.64,31.60,31.56,31.62,31.61,31.58,31.59,31.62,31.57,31.51,31.52,31.59,31.56,31.52,31.58,31.54,31.48,31.46,31.49,31.51,31.52,31.43,31.46,31.41,31.33,31.37,31.42,31.25,31.33,31.30,31.18,31.12,31.38,31.25,30.97,31.15,31.10,31.04,30.89,30.91,30.88,30.59,30.84,30.76,30.61,30.37,30.61,30.45,30.04,30.30,30.16,30.03,29.54,30.03,29.55,29.40,28.85,28.91,28.65,27.77,28.07,26.04,27.18,26.40,25.64,24.90,24.01,23.75,21.73,22.82,23.13,21.78,21.03,22.18,22.18,20.32,21.32,20.84,22.13,22.00,23.12,23.15,22.03,20.11,20.41,20.00,18.90,21.11,19.98,18.22,18.32,18.78,19.14,21.24,20.03,18.88,17.54,18.57,18.53,20.18,22.18,20.78,19.14,17.78,17.95,17.76,18.24,17.93,17.48,15.85,16.21,15.18,15.51,14.66,15.16,15.69,16.67,15.65,14.98,15.29,14.66,14.52,13.91,14.22,14.47,14.34,15.78,17.11,15.86,14.29,14.15,14.40,12.90,12.90,12.91,13.42,14.52,14.00,15.21,17.02,16.51,17.11,16.53,14.70,14.39,13.45,13.78,13.41,12.17,11.31,12.02,11.52,13.22,12.37,12.44,10.49,12.17,11.04,11.96,11.36,10.27,10.35,9.93,10.77,10.07,9.99,8.77,9.86,8.77,9.78,10.53,10.17,9.57,8.71,8.08,8.63,7.91,8.62,8.18,8.76,8.75,8.19,8.06,7.21,7.25,6.83,6.76,6.99,6.76,7.49,7.34,7.93,8.22,7.42,6.93,6.49,5.76,6.55,5.61,5.91,6.82,6.24,6.70,7.60,7.86,6.60,6.55,5.81,5.72,5.29,4.97,5.20,5.34,6.12,5.79,4.60,5.21,4.36,4.64,4.23,4.80,5.16,5.23,5.99,5.66,4.61,4.21,4.01,3.53,3.90,3.18,2.46,2.64,2.24,2.30,2.26,2.22,1.63,1.64,2.27,2.32,2.80,2.73,2.43,1.91,1.46,1.02,0.77,1.07,1.56,1.52,1.59,1.78,1.88,1.71,1.92,2.68,2.59,2.04,2.97,3.21,3.03,3.02,3.55,4.40,4.46,4.89,5.27,5.68,6.06,6.94,6.69,7.96,7.77,8.70,9.25,9.85,10.65,9.75,10.49,10.67,10.47,10.46,9.22,9.00,8.50,7.92,7.27,6.91,6.27,7.31,6.32,5.52,6.67,6.55,7.41,8.31,8.73,9.63,9.68,10.70,10.49,10.20,9.33,8.77,8.74,7.83,8.01,6.87,6.92,6.44,6.49,7.34,7.50,8.87,8.60,9.22,8.73,9.42,9.35,9.85,10.37,10.22,9.87,9.29,9.64,8.74,8.72,7.58,8.14,7.73,6.74,7.06,7.51,8.15,8.63,9.09,9.38,9.73,10.38,10.03,11.02,11.35,10.16,10.16,9.27,9.77,8.96,8.32,7.89,7.02,6.50,5.74,4.93,31.65,31.66,31.66,31.66,31.67,31.66,31.65,31.67,31.66,31.66,31.67,31.68,31.66,31.66,31.67,31.68,31.67,31.67,31.69,31.68,31.68,31.69,31.69,31.69,31.68,31.68,31.68,31.67,31.67,31.67,31.67,31.67,31.68,31.68,31.67,31.67,31.67,31.67,31.67,31.66,31.66,31.67,31.65,31.67,31.66,31.66,31.67,31.67,31.66,31.67,31.66,31.67,31.65,31.65,31.65,31.63,31.63,31.64,31.63,31.63,31.63,31.62,31.64,31.63,31.63,31.63,31.63,31.61,31.61,31.61,31.61,31.60,31.62,31.61,31.62,31.59,31.62,31.60,31.60,31.65,31.65,31.64,31.64,31.63],[31.61,31.59,31.57,31.57,31.62,31.61,31.61,31.61,31.62,31.62,31.63,31.65,31.65,31.64,31.64,31.64,31.65,31.63,31.62,31.62,31.62,31.61,31.57,31.63,31.61,31.61,31.62,31.61,31.63,31.62,31.59,31.63,31.62,31.61,31.65,31.63,31.63,31.62,31.64,31.61,31.62,31.63,31.61,31.61,31.62,31.61,31.59,31.62,31.61,31.62,31.62,31.62,31.60,31.61,31.63,31.61,31.61,31.61,31.64,31.62,31.64,31.65,31.65,31.64,31.64,31.65,31.64,31.65,31.62,31.64,31.64,31.64,31.60,31.65,31.60,31.61,31.62,31.59,31.61,31.59,31.55,31.46,31.59,31.63,31.61,31.62,31.62,31.63,31.61,31.56,31.61,31.61,31.62,31.63,31.64,31.63,31.62,31.64,31.64,31.63,31.62,31.61,31.57,31.62,31.62,31.61,31.57,31.60,31.58,31.58,31.61,31.61,31.59,31.57,31.62,31.59,31.59,31.59,31.60,31.60,31.62,31.61,31.61,31.59,31.51,31.62,31.49,31.58,31.61,31.56,31.60,31.62,31.57,31.63,31.61,31.62,31.60,31.57,31.61,31.58,31.65,31.64,31.65,31.60,31.61,31.56,31.57,31.61,31.63,31.65,31.64,31.64,31.65,31.63,31.63,31.65,31.64,31.62,31.64,31.66,31.67,31.67,31.65,31.67,31.66,31.66,31.67,31.66,31.65,31.65,31.66,31.65,31.66,31.66,31.65,31.66,31.66,31.66,31.65,31.66,31.65,31.65,31.65,31.64,31.66,31.64,31.66,31.65,31.66,31.66,31.65,31.63,31.63,31.65,31.63,31.64,31.63,31.62,31.62,31.63,31.62,31.61,31.63,31.60,31.56,31.61,31.62,31.57,31.56,31.49,31.58,31.57,31.50,31.57,31.53,31.49,31.41,31.41,31.53,31.51,31.34,31.45,31.39,31.28,31.25,31.41,31.17,31.20,31.20,31.11,31.00,31.32,31.28,30.93,31.18,31.02,30.98,30.84,30.92,30.88,30.52,30.72,30.76,30.50,30.32,30.57,30.46,29.94,30.21,30.23,29.95,29.48,30.12,29.59,29.40,28.84,28.54,28.37,27.42,27.53,25.55,26.36,25.74,24.84,23.40,23.25,23.11,21.11,21.65,22.47,20.75,20.18,21.45,21.52,19.50,20.56,20.31,21.52,21.17,22.29,22.38,21.38,19.76,19.55,19.55,18.26,20.40,19.61,17.84,17.53,18.20,18.27,20.60,19.32,18.04,16.39,17.36,17.51,18.81,21.27,20.33,18.06,16.34,16.81,16.39,16.81,17.10,16.07,14.56,14.98,14.06,14.12,13.47,14.11,14.36,14.91,14.30,13.90,14.06,13.65,13.48,12.71,13.33,13.19,13.19,14.45,15.29,14.36,13.15,12.82,13.53,11.69,12.08,11.98,12.43,13.22,12.64,13.91,15.46,15.35,16.03,15.15,13.49,13.24,12.30,12.51,12.15,10.81,10.09,10.72,10.24,11.79,10.99,11.47,9.39,10.88,10.00,10.77,10.17,9.12,9.30,8.71,9.50,8.83,9.11,7.65,8.74,7.67,8.54,8.97,8.50,7.68,7.43,7.12,7.56,7.24,7.77,7.54,8.05,8.09,7.71,7.59,6.97,6.85,6.40,6.23,6.62,6.05,6.86,6.37,6.65,7.12,6.35,6.16,6.13,5.49,6.23,5.62,5.48,6.55,5.90,6.40,7.27,7.54,6.32,6.25,5.55,5.73,5.38,4.63,5.38,4.76,5.92,5.07,4.42,4.76,3.98,4.53,4.03,4.72,5.02,4.92,5.75,5.57,4.65,3.99,4.32,3.50,4.13,3.32,2.61,2.52,2.13,2.04,1.96,2.02,1.54,1.84,2.28,2.50,3.17,3.07,2.72,2.23,1.79,1.48,0.83,0.76,0.97,1.22,1.27,1.54,1.86,1.97,1.92,2.64,2.53,1.85,2.61,2.98,2.60,2.46,2.99,3.75,3.91,4.28,4.74,5.28,5.36,6.00,5.79,7.00,6.51,7.54,8.18,8.67,9.69,8.70,9.08,9.40,9.39,9.26,8.33,7.94,7.46,6.83,6.46,5.77,5.14,6.18,5.28,4.46,5.25,5.33,6.38,7.19,7.60,8.64,8.54,9.49,9.44,9.14,8.08,7.63,7.57,6.62,6.78,5.64,5.81,5.31,5.35,6.27,6.40,7.81,7.58,8.03,7.74,8.08,8.21,8.59,8.63,8.76,8.74,8.38,8.56,7.88,7.84,6.53,7.32,6.77,5.58,5.94,6.67,6.96,7.62,8.30,8.60,8.73,9.40,9.02,9.60,9.85,9.10,9.09,8.30,8.78,8.13,7.29,6.93,5.73,5.29,5.05,4.34,31.63,31.64,31.63,31.63,31.65,31.62,31.62,31.64,31.63,31.63,31.64,31.66,31.64,31.63,31.66,31.67,31.65,31.66,31.68,31.67,31.66,31.68,31.68,31.67,31.66,31.67,31.66,31.66,31.66,31.67,31.66,31.65,31.67,31.66,31.65,31.66,31.66,31.65,31.65,31.63,31.64,31.63,31.63,31.66,31.64,31.64,31.65,31.65,31.65,31.65,31.65,31.65,31.63,31.63,31.61,31.61,31.59,31.62,31.59,31.60,31.60,31.58,31.61,31.60,31.59,31.61,31.59,31.57,31.61,31.59,31.59,31.55,31.59,31.58,31.57,31.56,31.57,31.57,31.50,31.63,31.62,31.62,31.62,31.62],[31.61,31.55,31.49,31.52,31.61,31.58,31.60,31.60,31.55,31.62,31.60,31.63,31.65,31.63,31.64,31.64,31.62,31.62,31.61,31.60,31.61,31.60,31.52,31.62,31.60,31.61,31.62,31.61,31.62,31.61,31.57,31.62,31.62,31.62,31.65,31.64,31.65,31.62,31.65,31.62,31.62,31.63,31.60,31.61,31.61,31.61,31.57,31.61,31.60,31.61,31.60,31.62,31.60,31.59,31.61,31.58,31.61,31.60,31.64,31.65,31.62,31.65,31.65,31.65,31.64,31.65,31.64,31.64,31.61,31.64,31.64,31.64,31.61,31.65,31.60,31.61,31.61,31.58,31.60,31.56,31.50,31.45,31.57,31.61,31.61,31.62,31.60,31.64,31.61,31.51,31.60,31.60,31.61,31.61,31.64,31.63,31.60,31.64,31.62,31.63,31.62,31.61,31.54,31.62,31.61,31.56,31.52,31.59,31.56,31.55,31.61,31.61,31.60,31.56,31.61,31.57,31.57,31.60,31.60,31.59,31.61,31.61,31.56,31.57,31.44,31.59,31.44,31.54,31.56,31.51,31.55,31.60,31.53,31.62,31.58,31.60,31.59,31.55,31.58,31.56,31.63,31.63,31.58,31.52,31.55,31.53,31.53,31.55,31.64,31.62,31.63,31.60,31.64,31.64,31.63,31.63,31.64,31.59,31.63,31.62,31.65,31.66,31.63,31.66,31.65,31.64,31.67,31.65,31.65,31.65,31.63,31.65,31.65,31.65,31.63,31.65,31.65,31.62,31.64,31.64,31.63,31.62,31.63,31.60,31.62,31.61,31.64,31.62,31.60,31.63,31.62,31.58,31.59,31.62,31.60,31.58,31.57,31.54,31.55,31.57,31.57,31.52,31.57,31.55,31.47,31.51,31.57,31.52,31.48,31.43,31.55,31.56,31.42,31.51,31.52,31.45,31.37,31.37,31.52,31.48,31.27,31.44,31.31,31.24,31.15,31.43,31.04,31.17,31.23,31.23,30.92,31.33,31.28,30.81,31.16,31.07,31.00,30.76,30.91,30.89,30.47,30.72,30.77,30.44,30.28,30.47,30.41,29.92,30.09,30.11,29.98,29.41,29.98,29.34,29.37,28.76,28.36,28.41,27.49,27.37,25.71,26.29,25.58,24.67,23.45,23.19,22.73,20.95,21.63,22.15,20.63,19.96,21.11,21.03,19.28,20.43,20.21,21.26,20.91,22.08,22.01,21.07,19.67,19.26,19.17,18.21,20.36,19.44,17.71,17.15,18.13,18.02,20.39,18.75,18.16,16.02,16.94,17.28,18.48,21.13,20.17,18.12,16.16,16.63,16.08,16.04,16.56,15.73,14.27,14.17,13.61,13.58,13.11,13.91,13.93,14.52,13.54,13.49,13.83,13.20,12.88,12.19,12.64,12.49,12.65,13.68,14.45,13.78,12.89,12.42,12.87,11.17,11.45,11.68,12.24,13.12,12.49,14.02,15.83,15.33,16.02,15.24,13.85,13.45,12.23,12.49,12.19,10.68,9.69,10.51,9.74,11.33,10.64,10.93,9.01,10.42,9.67,10.51,10.09,9.10,9.20,8.48,9.31,8.65,8.54,7.34,8.25,7.51,8.29,8.85,8.78,7.98,7.33,6.76,7.45,7.04,7.60,7.44,7.74,7.71,7.30,7.22,6.80,6.84,6.28,5.94,6.46,5.84,6.73,6.26,7.01,7.25,6.48,6.15,5.96,5.13,5.81,5.18,5.34,6.34,5.74,6.08,6.76,6.91,6.04,6.13,5.46,5.28,5.17,4.53,5.10,4.66,5.49,5.14,4.48,4.57,4.01,4.38,3.91,4.63,4.65,4.83,5.52,5.30,4.48,3.86,4.02,3.49,3.87,3.30,2.65,2.56,2.22,2.09,2.10,2.09,1.64,2.04,2.14,2.40,3.12,3.06,2.67,2.08,1.80,1.77,1.12,0.88,0.77,0.98,1.13,1.54,1.64,1.89,1.68,2.35,2.02,1.54,2.12,2.44,2.18,2.08,2.57,3.20,3.40,3.67,4.08,4.52,4.74,5.27,5.19,6.42,5.95,7.03,7.61,8.18,8.51,7.63,8.30,8.42,8.45,8.23,7.50,7.35,6.85,6.45,5.86,5.36,4.81,5.55,4.91,4.00,4.55,4.59,5.71,6.42,6.93,7.64,7.69,8.34,8.23,8.00,7.29,6.91,6.91,5.73,6.06,4.76,5.33,4.71,4.87,6.09,5.97,6.96,6.77,7.05,6.99,7.30,7.42,7.63,8.08,8.13,7.86,7.72,7.60,7.28,7.15,6.07,6.88,6.34,5.44,5.39,6.18,6.42,6.89,7.55,7.84,7.78,8.25,8.01,8.48,8.66,8.07,8.06,7.67,7.79,7.30,6.69,6.41,5.09,4.63,4.43,3.92,31.64,31.65,31.64,31.64,31.65,31.64,31.64,31.66,31.64,31.66,31.66,31.67,31.65,31.66,31.66,31.66,31.65,31.67,31.67,31.67,31.67,31.68,31.68,31.68,31.67,31.66,31.66,31.65,31.65,31.66,31.67,31.66,31.67,31.67,31.66,31.66,31.64,31.67,31.66,31.63,31.64,31.66,31.65,31.66,31.66,31.65,31.65,31.66,31.67,31.67,31.67,31.66,31.65,31.65,31.64,31.63,31.63,31.64,31.63,31.62,31.63,31.61,31.63,31.62,31.61,31.63,31.61,31.60,31.63,31.63,31.63,31.61,31.61,31.61,31.53,31.57,31.59,31.60,31.42,31.64,31.62,31.63,31.61,31.60],[31.61,31.55,31.54,31.53,31.61,31.58,31.57,31.59,31.55,31.60,31.60,31.62,31.66,31.64,31.64,31.63,31.61,31.61,31.60,31.62,31.62,31.60,31.54,31.60,31.60,31.61,31.62,31.59,31.60,31.60,31.59,31.62,31.60,31.61,31.64,31.63,31.65,31.63,31.64,31.63,31.65,31.61,31.61,31.61,31.59,31.60,31.55,31.60,31.60,31.62,31.61,31.62,31.61,31.59,31.60,31.56,31.60,31.61,31.62,31.64,31.62,31.64,31.65,31.65,31.66,31.63,31.63,31.65,31.62,31.63,31.62,31.63,31.62,31.64,31.60,31.60,31.60,31.57,31.61,31.58,31.57,31.48,31.61,31.61,31.60,31.62,31.61,31.64,31.60,31.54,31.61,31.62,31.60,31.62,31.62,31.62,31.62,31.64,31.62,31.62,31.62,31.62,31.56,31.62,31.62,31.58,31.55,31.58,31.54,31.57,31.60,31.60,31.58,31.57,31.60,31.57,31.57,31.61,31.61,31.59,31.61,31.61,31.58,31.54,31.45,31.59,31.50,31.56,31.58,31.50,31.57,31.61,31.55,31.63,31.60,31.60,31.60,31.58,31.58,31.59,31.65,31.63,31.62,31.56,31.61,31.53,31.61,31.58,31.63,31.64,31.63,31.64,31.65,31.64,31.62,31.65,31.66,31.62,31.65,31.67,31.67,31.66,31.65,31.68,31.65,31.66,31.67,31.66,31.65,31.64,31.65,31.65,31.65,31.66,31.65,31.64,31.65,31.64,31.64,31.63,31.64,31.65,31.64,31.62,31.65,31.63,31.63,31.62,31.64,31.63,31.61,31.63,31.62,31.60,31.60,31.62,31.61,31.56,31.59,31.60,31.57,31.54,31.59,31.57,31.52,31.55,31.58,31.51,31.47,31.43,31.56,31.53,31.43,31.52,31.48,31.38,31.33,31.44,31.47,31.43,31.37,31.38,31.25,31.23,31.32,31.34,31.11,31.28,31.17,31.05,31.00,31.35,31.21,30.94,31.13,31.05,30.94,30.82,30.93,30.82,30.53,30.72,30.71,30.52,30.36,30.57,30.29,29.94,30.07,29.88,29.74,29.35,29.95,29.10,29.04,28.61,28.69,28.46,27.39,27.75,25.46,26.88,25.89,25.08,23.28,23.46,23.01,20.77,22.00,22.12,20.49,19.71,20.80,20.86,19.04,20.03,19.76,21.13,20.64,22.04,22.33,20.95,19.28,18.65,18.49,17.59,19.98,19.01,17.35,16.82,17.84,17.75,20.37,19.00,17.53,16.00,17.00,16.69,18.54,21.24,19.99,17.76,15.56,16.32,15.88,16.43,16.08,15.21,13.72,14.18,13.29,13.58,12.82,13.62,13.94,15.06,13.72,13.48,13.82,13.07,12.64,11.98,12.30,12.24,12.31,13.62,14.56,13.90,12.65,12.61,12.93,11.09,11.26,11.34,12.05,13.09,12.33,13.76,15.41,14.72,15.09,14.81,13.21,12.57,11.57,12.26,12.24,10.41,9.57,10.35,9.65,11.35,10.46,10.88,8.89,10.32,9.36,10.07,9.61,8.88,8.84,8.49,9.17,8.42,8.40,7.23,8.16,7.18,8.02,8.48,8.24,7.60,6.97,6.78,7.19,7.01,7.25,7.08,7.36,7.44,7.21,6.91,6.55,6.46,5.98,5.84,6.11,5.96,6.40,6.38,6.86,6.87,6.35,5.88,6.02,5.40,5.60,5.32,5.32,6.03,5.60,6.07,6.50,6.75,6.05,5.99,5.48,5.24,5.04,4.51,5.01,4.78,5.29,5.25,4.47,4.63,4.07,4.36,3.98,4.43,4.50,4.83,5.52,5.20,4.34,3.79,4.01,3.56,3.85,3.45,2.75,2.80,2.41,2.29,2.26,2.24,1.76,2.03,2.33,2.37,3.10,2.77,2.61,2.02,1.68,1.58,1.28,1.21,0.89,0.77,0.91,1.28,1.35,1.58,1.47,2.04,1.68,1.37,1.98,2.10,1.90,1.97,2.33,3.02,3.13,3.56,3.80,4.43,4.52,4.85,4.86,5.84,5.52,6.03,6.57,7.21,7.47,7.13,7.58,7.76,7.54,7.35,6.76,6.46,6.18,5.55,5.35,4.80,4.37,4.94,4.48,4.05,4.38,4.46,5.15,5.71,6.19,6.84,7.13,7.70,7.65,7.24,6.81,6.18,6.46,5.66,5.54,4.74,4.81,4.65,4.66,5.51,5.77,6.26,6.16,6.53,6.35,6.83,6.87,7.16,7.37,7.48,7.30,6.85,6.99,6.44,6.34,5.57,6.06,5.84,5.07,5.08,5.77,5.93,6.14,6.59,6.97,7.11,7.59,7.34,7.94,7.82,7.57,7.33,6.92,6.96,6.44,5.86,5.49,4.61,4.36,4.16,3.62,31.64,31.66,31.65,31.64,31.65,31.66,31.65,31.64,31.65,31.66,31.66,31.66,31.66,31.65,31.66,31.68,31.66,31.66,31.67,31.68,31.67,31.68,31.68,31.67,31.67,31.66,31.66,31.64,31.63,31.65,31.65,31.65,31.67,31.66,31.64,31.67,31.66,31.66,31.67,31.65,31.63,31.65,31.65,31.66,31.65,31.66,31.66,31.65,31.66,31.65,31.65,31.64,31.63,31.63,31.63,31.62,31.59,31.62,31.62,31.62,31.59,31.56,31.62,31.57,31.57,31.60,31.57,31.57,31.60,31.60,31.59,31.58,31.61,31.58,31.54,31.56,31.56,31.58,31.45,31.65,31.58,31.62,31.57,31.60],[31.62,31.57,31.57,31.56,31.62,31.60,31.61,31.62,31.60,31.59,31.60,31.63,31.65,31.64,31.65,31.64,31.62,31.63,31.62,31.63,31.63,31.64,31.60,31.65,31.63,31.64,31.64,31.61,31.63,31.61,31.64,31.65,31.64,31.65,31.65,31.64,31.65,31.64,31.65,31.64,31.64,31.61,31.63,31.62,31.63,31.64,31.60,31.63,31.63,31.64,31.63,31.64,31.63,31.62,31.64,31.62,31.63,31.65,31.65,31.65,31.65,31.65,31.65,31.67,31.65,31.61,31.64,31.65,31.64,31.63,31.63,31.64,31.65,31.65,31.64,31.63,31.64,31.59,31.64,31.60,31.57,31.54,31.62,31.62,31.61,31.62,31.64,31.64,31.60,31.56,31.61,31.63,31.61,31.64,31.62,31.63,31.62,31.64,31.63,31.64,31.64,31.64,31.61,31.63,31.64,31.62,31.59,31.61,31.58,31.59,31.63,31.61,31.59,31.58,31.64,31.60,31.58,31.63,31.63,31.60,31.62,31.61,31.63,31.58,31.52,31.59,31.55,31.61,31.63,31.60,31.59,31.62,31.56,31.64,31.64,31.64,31.63,31.59,31.64,31.60,31.65,31.66,31.65,31.61,31.62,31.58,31.63,31.64,31.65,31.66,31.64,31.64,31.66,31.65,31.64,31.65,31.66,31.64,31.66,31.68,31.67,31.67,31.66,31.69,31.67,31.68,31.67,31.67,31.67,31.66,31.66,31.67,31.67,31.67,31.67,31.67,31.67,31.66,31.66,31.67,31.66,31.67,31.65,31.66,31.67,31.66,31.67,31.65,31.68,31.67,31.66,31.67,31.67,31.65,31.66,31.67,31.64,31.61,31.63,31.65,31.63,31.63,31.65,31.62,31.63,31.62,31.64,31.61,31.59,31.60,31.60,31.60,31.58,31.61,31.59,31.56,31.54,31.55,31.56,31.56,31.52,31.52,31.48,31.41,31.34,31.49,31.33,31.35,31.36,31.26,31.10,31.45,31.37,31.08,31.23,31.20,31.08,30.95,31.11,31.07,30.67,30.85,30.89,30.65,30.47,30.69,30.68,30.21,30.47,30.47,30.24,29.84,30.29,29.82,29.68,29.26,29.31,29.05,28.13,28.58,27.27,27.54,26.85,26.23,25.36,24.53,24.54,22.67,23.25,24.01,22.18,21.59,22.90,22.54,20.73,22.08,21.67,22.88,22.96,23.37,23.59,22.67,20.90,21.05,20.27,19.37,21.71,20.76,18.55,19.07,19.69,20.18,21.88,20.57,19.19,18.25,19.66,19.22,20.68,22.45,21.36,19.43,18.04,18.73,18.46,18.78,18.66,18.15,16.74,16.97,16.25,16.24,15.97,16.49,16.56,16.60,15.86,15.95,16.43,15.86,15.56,14.83,15.00,15.10,15.51,16.65,17.65,16.24,15.29,14.94,15.06,13.97,13.99,14.12,14.35,15.33,14.25,15.31,17.27,16.57,17.08,16.31,15.29,14.35,13.49,14.24,14.46,12.71,12.56,12.69,12.45,13.57,13.39,13.47,11.89,13.07,12.53,13.21,12.93,11.77,11.82,11.24,11.84,10.78,10.55,9.47,10.45,9.41,10.25,10.56,10.39,9.81,9.08,9.00,9.56,9.52,10.02,9.99,10.32,10.45,10.00,9.81,9.34,9.25,8.65,8.07,8.67,8.25,8.83,8.49,9.30,9.67,8.75,8.57,8.07,7.56,8.23,7.63,7.68,8.70,8.45,8.84,9.33,9.55,8.88,8.80,7.60,7.65,7.64,6.93,7.32,7.17,7.94,7.33,6.30,6.73,5.80,6.65,5.69,6.92,7.06,6.74,7.98,7.23,6.19,5.84,6.02,4.78,6.09,5.00,4.30,3.86,3.24,3.22,3.33,2.93,2.45,2.94,3.03,3.39,4.40,4.10,3.61,2.84,2.32,2.01,1.83,1.59,1.60,1.02,0.77,0.87,1.41,2.15,2.17,2.93,2.28,1.66,2.85,3.13,2.88,2.75,3.35,4.25,4.48,4.61,5.04,5.68,5.93,6.01,5.92,6.90,6.70,7.52,8.00,8.65,9.25,8.94,9.17,9.31,9.15,8.86,8.18,7.92,7.31,7.06,6.63,5.87,5.50,6.08,5.53,5.06,5.68,5.50,6.74,7.12,7.93,8.05,8.85,9.37,8.91,8.47,7.96,7.46,7.75,6.85,7.07,5.90,6.02,5.62,5.46,6.24,6.78,7.26,7.84,7.79,8.16,8.13,8.78,8.24,8.85,8.78,8.81,8.50,8.12,8.07,7.54,6.66,7.14,6.79,5.75,6.07,6.77,7.35,7.97,8.00,8.67,8.40,9.32,9.02,9.65,9.37,9.20,8.88,8.59,8.45,7.89,7.47,6.66,5.78,5.24,5.13,5.02,31.65,31.67,31.69,31.68,31.68,31.68,31.67,31.68,31.67,31.68,31.68,31.69,31.67,31.67,31.68,31.68,31.68,31.68,31.69,31.69,31.68,31.69,31.69,31.69,31.67,31.67,31.67,31.66,31.67,31.67,31.67,31.67,31.68,31.68,31.67,31.68,31.68,31.68,31.67,31.67,31.67,31.68,31.67,31.68,31.67,31.67,31.67,31.68,31.68,31.67,31.68,31.67,31.66,31.66,31.65,31.63,31.62,31.65,31.64,31.64,31.62,31.63,31.63,31.62,31.61,31.62,31.60,31.61,31.63,31.63,31.62,31.60,31.62,31.60,31.60,31.58,31.61,31.59,31.52,31.66,31.64,31.63,31.63,31.61],[31.61,31.59,31.59,31.59,31.63,31.61,31.62,31.63,31.62,31.62,31.64,31.64,31.65,31.65,31.65,31.64,31.64,31.63,31.63,31.65,31.64,31.65,31.60,31.65,31.64,31.65,31.64,31.61,31.64,31.62,31.63,31.65,31.64,31.65,31.65,31.65,31.65,31.63,31.64,31.64,31.65,31.64,31.64,31.63,31.64,31.63,31.61,31.64,31.63,31.64,31.64,31.65,31.64,31.63,31.65,31.63,31.64,31.65,31.65,31.65,31.64,31.65,31.65,31.66,31.66,31.65,31.64,31.65,31.63,31.65,31.64,31.64,31.65,31.65,31.65,31.64,31.65,31.61,31.64,31.61,31.59,31.58,31.61,31.63,31.62,31.63,31.63,31.65,31.61,31.57,31.61,31.63,31.63,31.64,31.64,31.64,31.63,31.65,31.64,31.64,31.63,31.64,31.62,31.64,31.64,31.64,31.62,31.62,31.60,31.61,31.63,31.62,31.61,31.60,31.63,31.61,31.60,31.64,31.64,31.62,31.64,31.63,31.64,31.62,31.55,31.61,31.58,31.62,31.63,31.61,31.62,31.63,31.59,31.65,31.65,31.65,31.63,31.59,31.63,31.61,31.65,31.66,31.65,31.61,31.62,31.60,31.63,31.64,31.66,31.67,31.65,31.65,31.66,31.66,31.65,31.66,31.66,31.64,31.66,31.67,31.67,31.67,31.66,31.68,31.67,31.66,31.68,31.67,31.65,31.67,31.67,31.67,31.67,31.67,31.67,31.67,31.67,31.66,31.67,31.67,31.66,31.66,31.66,31.64,31.67,31.66,31.66,31.66,31.67,31.66,31.66,31.65,31.65,31.65,31.64,31.65,31.65,31.62,31.63,31.65,31.63,31.62,31.63,31.62,31.59,31.62,31.64,31.61,31.60,31.55,31.62,31.61,31.57,31.60,31.59,31.55,31.50,31.51,31.58,31.57,31.44,31.55,31.49,31.39,31.35,31.52,31.33,31.33,31.39,31.31,31.13,31.44,31.41,31.13,31.32,31.26,31.19,31.04,31.14,31.17,30.82,30.99,30.95,30.83,30.73,30.82,30.80,30.52,30.62,30.55,30.34,30.11,30.39,30.16,29.87,29.54,29.64,29.38,28.65,28.90,27.67,28.00,27.42,27.11,26.40,25.05,25.12,23.22,23.40,24.25,22.84,21.65,23.41,23.39,21.29,22.06,21.63,22.82,23.02,23.19,24.03,22.64,20.83,21.10,20.31,19.66,21.43,21.24,19.68,19.35,19.94,20.58,21.98,21.34,19.95,18.74,19.93,19.78,20.99,22.47,21.53,20.15,19.15,19.26,19.23,19.62,19.86,18.96,17.57,17.47,16.77,16.63,16.34,16.75,17.29,17.33,16.76,16.68,16.76,16.13,16.27,15.33,15.91,15.74,16.15,17.10,18.22,17.34,16.04,15.65,15.93,14.36,14.70,14.51,15.11,15.64,15.28,16.12,17.87,17.31,17.87,16.99,15.81,14.93,14.30,14.88,14.54,13.39,12.89,13.42,13.06,14.19,13.90,13.85,11.98,13.29,12.61,13.29,12.74,11.39,11.68,11.39,11.91,10.84,11.42,9.89,10.91,10.02,10.67,10.99,10.60,10.03,9.66,9.16,9.89,9.14,10.12,9.77,10.17,10.23,9.55,9.37,8.66,8.77,8.12,7.89,8.29,8.28,8.41,8.26,8.45,8.87,7.98,7.76,7.72,7.15,7.71,7.02,7.22,7.96,7.50,7.91,8.70,9.08,8.02,7.92,7.00,7.09,6.47,6.19,6.34,6.20,6.82,6.76,5.54,5.83,4.98,5.64,5.14,5.94,6.31,6.12,7.09,6.89,5.65,5.27,4.98,4.30,4.71,4.01,3.27,3.45,3.03,3.10,3.60,2.92,2.32,2.38,2.83,2.73,3.72,3.52,3.51,2.39,2.41,1.64,1.90,1.83,2.22,1.32,0.95,0.77,1.05,1.63,2.25,2.48,1.98,1.86,2.75,3.00,2.69,2.65,3.47,4.44,4.53,5.11,5.44,6.19,6.20,6.86,6.45,7.58,7.02,7.74,8.16,8.74,9.66,9.16,9.71,9.94,9.54,9.17,8.52,8.16,7.45,7.08,6.73,6.10,5.55,6.65,5.62,5.18,5.94,6.15,7.04,7.86,8.33,9.03,9.47,10.28,10.11,9.63,9.13,8.31,8.52,7.79,7.55,6.36,6.44,5.94,5.94,6.49,6.99,7.97,7.90,8.48,8.55,8.94,9.18,9.55,9.87,9.63,9.36,9.02,8.70,8.24,8.08,6.83,7.50,6.87,6.05,6.52,6.60,7.44,7.96,8.46,9.02,9.00,9.68,9.68,10.44,10.42,9.98,9.62,8.75,9.16,8.39,7.77,7.66,6.42,5.98,5.53,4.77,31.64,31.66,31.67,31.66,31.67,31.66,31.66,31.66,31.66,31.66,31.67,31.67,31.66,31.66,31.67,31.67,31.67,31.67,31.68,31.68,31.67,31.68,31.68,31.68,31.66,31.67,31.66,31.65,31.66,31.66,31.66,31.65,31.67,31.67,31.66,31.67,31.67,31.67,31.67,31.65,31.67,31.66,31.65,31.68,31.66,31.66,31.65,31.67,31.66,31.66,31.67,31.66,31.65,31.64,31.64,31.63,31.61,31.64,31.64,31.64,31.62,31.63,31.62,31.61,31.61,31.62,31.60,31.60,31.63,31.62,31.61,31.60,31.61,31.61,31.61,31.60,31.61,31.60,31.53,31.65,31.64,31.63,31.62,31.59],[31.62,31.57,31.55,31.55,31.60,31.58,31.57,31.59,31.55,31.58,31.57,31.63,31.64,31.62,31.64,31.63,31.61,31.62,31.61,31.59,31.64,31.60,31.55,31.62,31.63,31.60,31.61,31.60,31.64,31.61,31.60,31.62,31.61,31.61,31.64,31.64,31.64,31.62,31.65,31.63,31.65,31.64,31.61,31.59,31.60,31.62,31.57,31.61,31.59,31.61,31.64,31.64,31.61,31.62,31.65,31.60,31.61,31.61,31.64,31.62,31.64,31.65,31.65,31.65,31.65,31.61,31.63,31.65,31.61,31.62,31.62,31.62,31.62,31.64,31.59,31.60,31.61,31.57,31.60,31.58,31.54,31.45,31.56,31.60,31.60,31.61,31.61,31.63,31.60,31.53,31.60,31.62,31.60,31.62,31.63,31.63,31.62,31.64,31.63,31.64,31.61,31.62,31.61,31.63,31.62,31.61,31.58,31.59,31.57,31.59,31.61,31.60,31.58,31.57,31.62,31.59,31.58,31.60,31.61,31.60,31.63,31.61,31.60,31.58,31.50,31.60,31.50,31.58,31.60,31.54,31.60,31.63,31.57,31.63,31.64,31.63,31.61,31.56,31.61,31.57,31.65,31.64,31.64,31.60,31.62,31.56,31.60,31.61,31.64,31.66,31.65,31.64,31.66,31.65,31.63,31.66,31.66,31.63,31.65,31.67,31.68,31.67,31.67,31.69,31.67,31.67,31.68,31.67,31.67,31.66,31.66,31.67,31.67,31.68,31.67,31.67,31.67,31.67,31.66,31.67,31.67,31.67,31.65,31.66,31.67,31.66,31.66,31.66,31.67,31.67,31.65,31.66,31.66,31.65,31.65,31.66,31.64,31.61,31.63,31.65,31.64,31.62,31.64,31.63,31.61,31.62,31.65,31.61,31.59,31.57,31.61,31.60,31.58,31.62,31.58,31.55,31.50,31.51,31.57,31.55,31.44,31.50,31.45,31.36,31.31,31.49,31.24,31.25,31.31,31.18,31.03,31.40,31.33,30.94,31.22,31.13,31.08,30.88,30.92,31.01,30.58,30.82,30.93,30.60,30.39,30.60,30.54,30.13,30.33,30.23,30.05,29.67,30.07,29.55,29.53,28.99,28.96,28.98,27.78,28.06,26.78,27.29,26.19,25.69,25.02,23.80,23.48,21.97,22.52,22.90,21.02,20.54,21.37,21.26,19.55,20.71,20.24,21.45,21.68,22.13,22.79,21.64,20.04,19.78,19.50,18.28,20.58,19.39,17.43,17.28,18.58,18.40,21.10,19.61,18.20,16.64,18.17,17.43,19.51,21.70,20.82,18.13,16.36,17.19,16.62,17.47,17.70,16.44,14.99,15.12,14.61,14.37,14.37,15.11,15.37,16.14,15.12,14.58,14.96,14.32,13.94,12.90,13.36,13.14,13.70,14.63,15.75,15.00,13.73,13.39,13.47,11.89,12.25,12.43,13.01,13.96,13.39,14.40,16.28,15.73,16.09,15.41,14.02,13.60,12.72,13.23,12.90,11.48,10.61,11.20,10.51,11.98,11.39,11.40,9.75,10.74,10.14,10.54,10.22,9.27,9.32,9.04,9.58,9.12,9.25,7.66,9.19,7.95,8.97,9.48,9.35,8.49,7.68,7.23,7.56,7.17,7.65,7.41,7.78,7.93,7.21,7.00,6.51,6.57,6.22,6.17,6.28,6.12,6.31,6.28,6.96,6.95,5.93,5.88,5.76,5.47,5.83,5.61,5.48,6.25,5.79,5.99,6.38,6.83,5.84,6.14,5.37,5.52,4.95,5.24,4.65,4.84,5.33,5.09,4.21,4.51,3.76,4.35,4.23,4.71,5.05,4.74,5.59,5.17,4.46,4.15,3.94,3.30,3.45,3.06,2.42,2.64,2.32,2.61,2.60,2.39,2.03,1.90,2.21,1.93,2.65,2.22,2.07,1.59,1.62,1.43,1.59,1.73,1.95,1.34,1.23,0.93,0.76,0.94,1.44,1.76,1.47,1.49,2.05,2.17,2.08,2.21,2.64,3.60,3.39,3.70,3.86,4.38,4.67,5.20,5.02,6.22,5.83,6.63,7.18,7.58,8.33,7.78,8.19,8.37,8.12,8.11,7.25,6.95,6.43,6.05,5.48,5.28,4.73,5.39,4.78,4.35,4.98,4.87,5.72,6.34,6.93,7.46,7.72,8.50,8.32,7.98,7.46,6.71,6.97,6.03,6.27,5.07,5.22,5.21,4.90,5.57,6.01,7.03,6.78,7.19,6.94,7.46,7.35,7.82,8.11,8.10,8.03,7.36,7.54,7.07,6.83,5.88,6.43,6.07,5.04,5.47,5.79,6.32,6.90,7.05,7.68,7.73,8.31,7.93,9.13,8.77,8.04,8.10,7.39,7.74,7.18,6.45,6.05,5.24,4.98,4.30,3.91,31.65,31.66,31.67,31.67,31.67,31.67,31.66,31.66,31.66,31.67,31.66,31.67,31.66,31.66,31.67,31.68,31.66,31.67,31.69,31.68,31.68,31.69,31.69,31.68,31.67,31.68,31.67,31.66,31.66,31.67,31.67,31.67,31.68,31.68,31.67,31.67,31.68,31.67,31.67,31.66,31.66,31.67,31.66,31.68,31.66,31.67,31.67,31.68,31.67,31.67,31.67,31.67,31.65,31.65,31.64,31.62,31.62,31.63,31.64,31.63,31.63,31.63,31.63,31.63,31.62,31.63,31.60,31.62,31.64,31.63,31.61,31.59,31.60,31.60,31.59,31.57,31.60,31.58,31.50,31.67,31.64,31.63,31.63,31.62],[31.62,31.59,31.54,31.54,31.59,31.58,31.52,31.57,31.53,31.58,31.62,31.64,31.63,31.64,31.64,31.63,31.62,31.62,31.63,31.57,31.64,31.61,31.57,31.62,31.60,31.63,31.60,31.62,31.64,31.63,31.61,31.60,31.63,31.60,31.64,31.61,31.65,31.64,31.65,31.64,31.66,31.63,31.64,31.59,31.59,31.64,31.58,31.61,31.59,31.62,31.64,31.65,31.63,31.61,31.64,31.61,31.63,31.59,31.64,31.64,31.63,31.64,31.64,31.66,31.65,31.64,31.64,31.63,31.65,31.63,31.64,31.63,31.59,31.64,31.58,31.62,31.61,31.54,31.60,31.57,31.53,31.46,31.58,31.59,31.61,31.62,31.61,31.64,31.60,31.50,31.61,31.63,31.60,31.61,31.63,31.62,31.63,31.64,31.61,31.62,31.62,31.59,31.55,31.61,31.59,31.56,31.56,31.57,31.54,31.59,31.62,31.58,31.59,31.58,31.62,31.58,31.58,31.62,31.64,31.60,31.61,31.62,31.61,31.55,31.52,31.59,31.46,31.58,31.61,31.53,31.55,31.62,31.57,31.65,31.64,31.62,31.63,31.51,31.61,31.50,31.65,31.64,31.58,31.49,31.61,31.49,31.62,31.60,31.65,31.64,31.64,31.65,31.66,31.66,31.65,31.64,31.67,31.64,31.65,31.68,31.68,31.67,31.65,31.69,31.66,31.67,31.68,31.66,31.67,31.65,31.66,31.65,31.67,31.67,31.66,31.65,31.66,31.65,31.64,31.66,31.66,31.67,31.65,31.65,31.67,31.65,31.66,31.64,31.67,31.66,31.65,31.66,31.65,31.65,31.65,31.65,31.64,31.61,31.62,31.64,31.62,31.61,31.63,31.61,31.60,31.59,31.62,31.58,31.58,31.54,31.59,31.58,31.49,31.58,31.54,31.41,31.44,31.50,31.51,31.45,31.41,31.37,31.24,31.31,31.28,31.35,31.02,31.21,31.02,30.77,30.86,31.21,31.10,30.64,31.07,30.72,30.71,30.56,30.88,30.70,30.18,30.58,30.50,30.26,30.03,30.48,30.35,29.77,30.13,30.11,29.80,29.34,30.09,29.72,29.40,28.79,28.75,28.85,27.42,27.88,26.26,26.96,25.62,25.03,23.83,22.73,22.21,20.10,21.38,21.08,19.39,19.53,19.95,19.54,18.33,19.54,19.01,20.00,19.59,20.80,20.69,19.71,18.08,18.05,17.92,17.32,19.25,17.74,16.18,15.99,16.97,16.51,19.36,18.02,16.24,14.88,16.21,15.72,17.48,19.94,18.94,16.21,14.69,15.39,14.37,15.35,15.89,14.10,12.65,13.01,12.07,12.21,11.79,12.48,13.02,14.48,13.18,12.46,12.92,12.05,11.53,10.84,11.11,11.15,10.92,12.60,13.94,13.04,11.42,11.46,11.70,9.90,10.23,10.40,11.49,12.21,11.53,13.31,14.73,14.16,14.91,14.13,12.48,12.10,11.46,11.63,11.06,9.78,8.87,9.38,8.85,10.41,9.78,9.74,8.09,9.26,8.35,9.12,8.81,7.93,7.97,7.50,8.16,7.63,7.72,6.39,7.60,6.77,7.55,7.91,7.72,6.90,6.28,6.06,6.11,5.96,6.01,5.96,6.08,6.09,5.79,5.77,5.37,5.15,5.22,5.12,5.20,5.02,5.35,5.21,5.65,5.71,5.08,4.94,4.99,4.57,5.12,4.72,4.51,5.05,4.78,4.94,5.41,5.62,4.81,4.65,4.43,4.48,4.06,3.86,3.94,3.71,4.64,4.13,3.56,3.58,3.21,3.36,3.23,3.58,3.89,3.88,4.30,4.10,3.40,3.06,3.11,2.69,2.73,2.36,1.84,1.92,1.76,1.96,2.09,1.98,1.58,1.45,1.61,1.50,2.02,1.69,1.48,1.23,1.17,1.10,1.35,1.65,1.69,1.28,1.48,1.27,0.99,0.76,0.88,1.17,1.06,1.12,1.24,1.37,1.42,1.51,1.71,2.27,2.23,2.54,2.74,3.28,3.46,4.00,3.80,4.92,4.29,5.53,5.79,6.45,6.89,6.04,6.83,7.08,6.92,6.71,6.09,5.90,5.32,4.79,4.44,3.78,3.64,4.03,3.78,3.34,3.49,3.65,4.32,4.76,5.29,5.94,5.95,6.60,6.46,6.32,5.54,5.20,5.27,4.51,4.72,3.99,4.15,4.18,4.14,4.65,5.12,5.74,5.37,5.87,5.44,5.73,5.86,6.08,6.39,6.39,6.33,6.12,6.28,5.80,5.72,4.71,5.40,5.02,4.25,4.30,4.68,5.37,5.65,6.08,6.42,6.48,6.82,6.40,7.12,7.18,6.25,6.40,6.06,6.13,5.64,5.22,4.63,3.83,3.43,3.13,2.71,31.66,31.66,31.67,31.66,31.66,31.67,31.65,31.64,31.65,31.66,31.64,31.67,31.65,31.63,31.64,31.66,31.65,31.66,31.68,31.67,31.67,31.68,31.68,31.68,31.67,31.68,31.67,31.65,31.64,31.67,31.66,31.66,31.68,31.67,31.66,31.67,31.63,31.64,31.63,31.65,31.66,31.67,31.66,31.67,31.66,31.67,31.67,31.67,31.66,31.67,31.67,31.65,31.64,31.65,31.65,31.64,31.64,31.65,31.63,31.62,31.63,31.63,31.63,31.62,31.61,31.63,31.59,31.60,31.62,31.62,31.60,31.58,31.60,31.56,31.57,31.55,31.59,31.59,31.45,31.65,31.61,31.63,31.63,31.61],[31.61,31.56,31.53,31.52,31.59,31.57,31.54,31.55,31.52,31.58,31.59,31.63,31.65,31.64,31.64,31.64,31.62,31.63,31.62,31.60,31.62,31.59,31.55,31.60,31.57,31.59,31.57,31.59,31.61,31.61,31.58,31.61,31.60,31.60,31.64,31.62,31.63,31.63,31.65,31.62,31.62,31.62,31.61,31.59,31.58,31.59,31.54,31.59,31.58,31.60,31.60,31.63,31.58,31.60,31.59,31.58,31.60,31.59,31.63,31.64,31.64,31.64,31.65,31.66,31.65,31.65,31.65,31.65,31.64,31.63,31.62,31.62,31.57,31.63,31.59,31.58,31.58,31.56,31.58,31.56,31.56,31.47,31.56,31.60,31.60,31.59,31.60,31.62,31.59,31.51,31.58,31.59,31.59,31.60,31.61,31.59,31.60,31.63,31.61,31.62,31.61,31.60,31.57,31.60,31.59,31.57,31.53,31.54,31.52,31.56,31.59,31.57,31.57,31.55,31.59,31.56,31.57,31.60,31.60,31.59,31.59,31.61,31.55,31.53,31.43,31.61,31.42,31.53,31.53,31.46,31.54,31.61,31.56,31.63,31.62,31.60,31.60,31.56,31.57,31.53,31.66,31.64,31.60,31.53,31.62,31.48,31.57,31.56,31.64,31.64,31.63,31.64,31.66,31.65,31.63,31.64,31.65,31.60,31.66,31.65,31.67,31.66,31.66,31.68,31.66,31.66,31.67,31.66,31.65,31.65,31.65,31.65,31.66,31.66,31.65,31.65,31.66,31.65,31.64,31.65,31.65,31.64,31.65,31.63,31.66,31.61,31.65,31.64,31.65,31.65,31.64,31.64,31.62,31.63,31.63,31.63,31.63,31.60,31.59,31.62,31.60,31.58,31.60,31.61,31.54,31.53,31.61,31.56,31.50,31.45,31.58,31.57,31.41,31.56,31.53,31.41,31.36,31.42,31.51,31.46,31.37,31.41,31.26,31.24,31.28,31.38,31.06,31.23,31.08,30.92,30.97,31.30,31.23,30.84,31.13,30.98,30.99,30.79,30.73,30.86,30.48,30.74,30.62,30.51,30.35,30.43,30.25,29.95,30.16,29.96,29.78,29.47,29.96,29.05,29.09,28.60,28.34,28.22,27.25,27.61,25.75,26.57,25.36,24.58,23.36,22.85,22.14,20.27,21.62,21.41,19.49,19.35,20.09,19.76,18.32,19.72,19.12,20.30,19.99,21.11,21.33,19.94,18.20,18.23,18.21,17.22,19.54,17.95,16.67,15.93,17.09,16.62,19.28,18.07,16.92,15.13,16.63,15.87,17.89,20.45,19.23,16.50,14.71,15.61,14.86,15.80,15.73,14.21,12.53,12.72,12.18,12.30,11.77,12.47,13.11,14.40,13.30,12.55,12.89,11.96,11.49,10.79,11.20,10.91,10.86,12.41,13.35,12.75,11.36,11.18,11.43,9.71,10.06,10.11,11.32,12.03,11.77,13.36,14.96,14.66,15.06,14.45,12.63,12.11,11.26,11.72,11.06,9.66,8.50,9.18,8.53,10.11,9.45,9.58,7.80,9.04,8.01,8.70,8.46,7.65,7.50,7.26,7.92,7.59,7.72,6.36,7.57,6.71,7.61,8.22,7.86,7.11,6.28,6.08,6.10,5.87,6.06,5.76,6.06,6.16,5.86,5.63,5.45,5.15,5.14,5.14,5.00,4.99,5.22,5.12,5.50,5.51,5.10,4.99,5.00,4.58,4.96,4.73,4.57,5.06,4.65,4.99,5.29,5.51,4.77,4.81,4.35,4.39,4.02,4.02,4.21,3.88,4.45,4.33,3.74,3.86,3.17,3.24,3.37,3.32,3.76,3.70,4.22,3.79,3.30,3.06,2.97,2.63,2.77,2.29,1.89,1.95,2.01,2.06,2.10,2.19,1.67,1.56,1.57,1.47,1.91,1.66,1.44,1.15,1.17,1.24,1.42,1.66,1.64,1.31,1.61,1.59,1.19,0.82,0.76,0.85,1.00,0.97,1.00,1.20,1.38,1.45,1.63,2.22,2.05,2.40,2.52,3.05,3.12,3.54,3.58,4.31,4.14,4.96,5.20,5.78,6.08,5.80,6.31,6.62,6.27,6.27,5.72,5.42,5.19,4.66,4.26,3.67,3.54,3.97,3.58,3.17,3.34,3.33,3.90,4.33,4.89,5.40,5.77,6.21,6.05,5.62,5.15,4.77,4.96,4.27,4.29,3.65,3.84,3.88,3.89,4.57,5.18,5.46,4.97,5.45,5.16,5.70,5.65,5.73,6.10,6.27,6.10,5.87,5.94,5.52,5.40,4.45,5.19,4.90,4.24,4.16,4.73,5.15,5.14,5.63,6.13,6.12,6.42,6.25,6.59,6.48,6.12,6.03,5.81,5.64,5.02,4.66,4.21,3.54,3.19,2.95,2.58,31.63,31.64,31.62,31.61,31.61,31.65,31.61,31.63,31.63,31.64,31.63,31.65,31.65,31.64,31.65,31.67,31.65,31.65,31.67,31.67,31.65,31.68,31.68,31.67,31.68,31.68,31.67,31.64,31.64,31.66,31.62,31.63,31.67,31.64,31.61,31.66,31.64,31.63,31.66,31.64,31.64,31.65,31.65,31.66,31.64,31.66,31.65,31.66,31.66,31.66,31.66,31.65,31.64,31.64,31.64,31.63,31.61,31.64,31.62,31.62,31.62,31.59,31.62,31.59,31.59,31.61,31.57,31.58,31.60,31.60,31.58,31.55,31.59,31.54,31.51,31.51,31.55,31.55,31.45,31.64,31.57,31.62,31.59,31.62],[31.60,31.57,31.54,31.52,31.60,31.58,31.54,31.57,31.58,31.57,31.60,31.63,31.64,31.65,31.65,31.63,31.64,31.63,31.63,31.61,31.63,31.59,31.54,31.62,31.62,31.61,31.64,31.60,31.61,31.60,31.62,31.62,31.61,31.62,31.63,31.63,31.64,31.62,31.65,31.63,31.65,31.59,31.62,31.58,31.60,31.63,31.60,31.63,31.61,31.61,31.65,31.65,31.63,31.60,31.64,31.58,31.60,31.63,31.64,31.65,31.64,31.64,31.65,31.66,31.65,31.63,31.64,31.66,31.62,31.62,31.62,31.62,31.61,31.64,31.59,31.63,31.61,31.57,31.60,31.55,31.53,31.48,31.59,31.63,31.60,31.60,31.63,31.64,31.59,31.52,31.60,31.61,31.59,31.63,31.61,31.63,31.62,31.65,31.63,31.63,31.62,31.63,31.60,31.63,31.61,31.61,31.57,31.57,31.54,31.58,31.61,31.57,31.57,31.57,31.61,31.56,31.57,31.60,31.63,31.58,31.61,31.60,31.62,31.53,31.51,31.59,31.48,31.59,31.57,31.49,31.55,31.62,31.55,31.64,31.63,31.61,31.62,31.55,31.58,31.55,31.65,31.64,31.59,31.54,31.61,31.51,31.60,31.54,31.64,31.65,31.64,31.63,31.65,31.64,31.64,31.65,31.66,31.63,31.65,31.67,31.67,31.68,31.65,31.68,31.66,31.66,31.67,31.66,31.67,31.65,31.66,31.65,31.67,31.67,31.66,31.66,31.66,31.66,31.65,31.66,31.67,31.66,31.64,31.65,31.67,31.65,31.66,31.65,31.66,31.66,31.65,31.66,31.65,31.65,31.65,31.66,31.64,31.61,31.64,31.64,31.63,31.63,31.64,31.63,31.61,31.63,31.64,31.60,31.60,31.55,31.61,31.59,31.58,31.61,31.57,31.51,31.47,31.46,31.55,31.56,31.43,31.47,31.38,31.36,31.27,31.45,31.16,31.25,31.19,31.14,31.05,31.33,31.31,30.89,31.19,31.00,31.03,30.89,30.97,30.95,30.59,30.83,30.74,30.57,30.43,30.57,30.47,30.18,30.31,30.15,29.90,29.70,30.09,29.59,29.30,28.97,28.67,28.75,27.64,28.03,26.51,26.97,26.08,25.40,24.22,23.59,22.86,20.99,21.85,22.24,20.51,19.79,20.59,20.78,19.04,20.17,19.71,20.80,20.63,21.78,21.89,20.88,18.93,18.89,18.74,17.85,19.83,18.95,17.31,16.69,17.92,17.75,20.09,19.22,17.50,15.68,17.60,16.73,18.61,21.08,19.80,17.22,15.80,16.28,15.60,16.53,16.48,15.27,13.73,13.97,13.35,13.16,12.70,13.65,14.27,15.48,14.07,13.77,14.11,13.23,12.71,11.52,11.95,11.86,12.02,13.34,14.37,13.64,12.28,12.25,12.25,10.42,10.74,10.83,12.13,13.10,12.46,13.98,16.00,15.21,16.06,15.01,13.60,12.98,12.20,12.58,11.96,10.49,9.54,10.13,9.43,11.10,10.34,10.35,8.77,9.83,9.14,9.76,9.31,8.53,8.62,8.17,8.81,8.31,8.50,7.00,8.22,7.33,8.22,8.64,8.23,7.60,6.81,6.26,6.56,6.15,6.44,6.43,6.71,6.60,6.39,6.25,5.88,5.53,5.54,5.26,5.47,5.29,5.73,5.55,5.94,6.35,5.56,5.39,5.36,4.86,5.38,4.86,4.80,5.57,5.14,5.28,5.77,6.04,5.27,5.12,4.67,4.67,4.28,4.40,4.46,4.18,4.91,4.59,3.84,4.04,3.58,3.54,3.48,3.60,4.12,3.96,4.54,4.25,3.56,3.35,3.23,2.86,3.08,2.70,2.21,2.27,2.27,2.31,2.57,2.49,1.94,1.78,1.80,1.66,2.20,1.90,1.67,1.29,1.35,1.50,1.72,2.04,2.04,1.51,1.88,1.87,1.35,1.03,0.84,0.76,0.87,1.06,1.13,1.12,1.34,1.52,1.73,2.34,2.13,2.51,2.68,3.26,3.35,3.85,3.69,4.59,4.18,5.27,5.39,5.91,6.37,6.02,6.60,6.90,6.78,6.45,5.99,5.59,5.11,4.70,4.37,3.65,3.57,3.94,3.69,3.35,3.39,3.55,3.97,4.51,5.52,5.78,5.95,6.47,6.28,5.95,5.44,5.05,5.26,4.36,4.65,3.93,3.93,4.15,4.19,4.75,5.09,5.65,5.50,5.80,5.55,5.80,5.83,6.02,6.35,6.48,6.38,5.95,6.22,5.64,5.71,4.72,5.45,4.91,4.32,4.30,4.73,5.10,5.52,6.00,6.17,6.39,6.73,6.27,7.01,6.80,6.23,6.34,6.12,5.93,5.41,5.09,4.40,3.68,3.34,3.09,2.77,31.63,31.66,31.66,31.66,31.67,31.68,31.66,31.67,31.66,31.67,31.67,31.69,31.67,31.66,31.68,31.70,31.68,31.68,31.70,31.69,31.68,31.70,31.69,31.69,31.68,31.68,31.68,31.66,31.66,31.68,31.68,31.68,31.69,31.68,31.68,31.69,31.69,31.67,31.68,31.66,31.67,31.68,31.66,31.68,31.66,31.67,31.67,31.67,31.67,31.68,31.67,31.67,31.66,31.66,31.66,31.64,31.63,31.66,31.64,31.64,31.63,31.63,31.64,31.61,31.59,31.62,31.57,31.61,31.63,31.62,31.61,31.58,31.60,31.58,31.58,31.55,31.60,31.59,31.46,31.67,31.63,31.64,31.62,31.62],[31.62,31.55,31.57,31.55,31.59,31.60,31.56,31.58,31.57,31.59,31.62,31.63,31.64,31.62,31.64,31.64,31.62,31.63,31.63,31.62,31.64,31.62,31.53,31.63,31.63,31.61,31.62,31.62,31.64,31.62,31.62,31.63,31.61,31.63,31.64,31.64,31.65,31.61,31.65,31.64,31.65,31.63,31.60,31.59,31.58,31.63,31.60,31.62,31.58,31.61,31.65,31.65,31.63,31.62,31.65,31.62,31.62,31.64,31.64,31.64,31.64,31.65,31.64,31.66,31.63,31.58,31.63,31.65,31.63,31.61,31.63,31.63,31.63,31.64,31.61,31.62,31.61,31.59,31.61,31.59,31.56,31.48,31.62,31.63,31.63,31.63,31.64,31.64,31.61,31.55,31.60,31.62,31.61,31.64,31.63,31.63,31.63,31.65,31.64,31.63,31.63,31.62,31.61,31.63,31.62,31.62,31.61,31.59,31.57,31.61,31.62,31.59,31.60,31.60,31.62,31.59,31.60,31.60,31.63,31.60,31.62,31.61,31.63,31.57,31.53,31.60,31.52,31.60,31.61,31.54,31.59,31.62,31.56,31.64,31.64,31.63,31.63,31.59,31.62,31.57,31.66,31.64,31.64,31.60,31.63,31.58,31.62,31.61,31.65,31.65,31.65,31.64,31.66,31.66,31.65,31.66,31.67,31.64,31.66,31.67,31.68,31.68,31.67,31.68,31.67,31.67,31.67,31.67,31.68,31.65,31.67,31.66,31.68,31.67,31.67,31.67,31.67,31.67,31.65,31.67,31.67,31.67,31.64,31.65,31.67,31.65,31.66,31.66,31.67,31.66,31.65,31.66,31.65,31.65,31.65,31.66,31.65,31.63,31.64,31.65,31.64,31.64,31.64,31.63,31.60,31.63,31.65,31.62,31.62,31.58,31.62,31.60,31.59,31.63,31.59,31.55,31.51,31.47,31.57,31.57,31.45,31.49,31.38,31.40,31.27,31.46,31.19,31.33,31.23,31.10,31.03,31.36,31.32,30.81,31.24,31.12,31.06,30.82,31.03,30.98,30.51,30.86,30.79,30.46,30.41,30.58,30.44,30.11,30.30,30.24,29.96,29.67,30.15,29.73,29.45,29.09,28.91,28.78,27.81,28.12,26.73,27.20,26.07,25.72,24.55,23.53,23.19,21.27,22.04,22.71,20.84,20.50,21.20,20.99,19.34,20.63,19.99,21.13,21.14,21.82,22.14,21.19,19.30,19.57,19.10,18.11,20.35,19.04,17.46,17.23,18.33,18.17,20.71,19.52,17.85,16.23,17.60,16.75,18.90,21.21,20.18,17.41,15.59,16.45,15.59,16.21,17.08,15.48,13.74,14.29,13.54,13.47,12.96,13.80,14.38,15.84,14.71,14.03,14.12,13.27,12.92,12.07,12.32,12.30,12.66,14.03,15.00,14.27,12.55,12.56,12.86,10.96,11.23,11.24,12.32,13.26,12.63,14.04,15.92,15.21,15.48,14.75,13.12,12.56,11.86,12.34,11.89,10.60,9.75,10.22,9.72,11.40,10.88,10.68,9.02,10.22,9.12,9.64,9.23,8.41,8.70,8.10,8.77,8.18,8.42,7.09,8.22,7.37,8.15,8.59,8.25,7.61,6.95,6.51,6.86,6.50,6.95,6.63,6.98,6.90,6.46,6.34,5.91,5.89,5.82,5.53,5.78,5.44,5.89,5.52,5.91,6.32,5.61,5.34,5.61,5.14,5.37,5.26,4.98,5.62,5.11,5.35,5.78,6.06,5.11,5.39,4.72,5.02,4.59,4.66,4.62,4.44,4.83,4.49,3.89,3.96,3.58,3.89,3.81,4.24,4.61,4.18,4.81,4.42,3.79,3.78,3.44,3.02,3.07,2.83,2.29,2.35,2.30,2.36,2.48,2.42,1.94,1.83,1.89,1.79,2.22,1.93,1.82,1.36,1.46,1.47,1.60,1.87,1.85,1.34,1.64,1.62,1.25,1.07,0.98,0.82,0.76,0.85,1.03,1.10,1.10,1.30,1.55,1.97,2.02,2.31,2.55,3.10,3.12,3.53,3.36,4.28,3.88,4.85,5.00,5.46,6.02,5.48,6.18,6.35,6.27,5.96,5.48,5.22,4.77,4.18,4.10,3.41,3.27,3.60,3.50,3.09,3.20,3.32,3.63,4.10,4.89,5.40,5.52,6.19,6.01,5.69,5.10,4.65,4.77,4.04,4.00,3.56,3.61,3.70,3.57,4.20,4.72,5.06,4.59,5.19,4.93,5.25,5.29,5.65,6.01,6.08,5.94,5.46,5.68,5.25,5.14,4.21,4.89,4.70,3.93,3.87,4.25,4.74,4.95,5.45,5.75,5.88,6.22,5.91,6.70,6.57,5.84,5.92,5.60,5.57,5.03,4.50,4.15,3.35,3.10,2.96,2.62,31.64,31.65,31.65,31.65,31.66,31.66,31.65,31.65,31.65,31.66,31.66,31.67,31.66,31.64,31.66,31.68,31.66,31.66,31.68,31.68,31.67,31.69,31.69,31.69,31.68,31.68,31.68,31.66,31.65,31.67,31.66,31.65,31.67,31.67,31.66,31.67,31.67,31.66,31.66,31.65,31.65,31.67,31.65,31.67,31.65,31.66,31.65,31.67,31.66,31.67,31.67,31.66,31.64,31.65,31.65,31.63,31.62,31.65,31.63,31.63,31.62,31.62,31.62,31.61,31.59,31.62,31.58,31.61,31.63,31.63,31.61,31.59,31.58,31.58,31.57,31.55,31.60,31.58,31.51,31.67,31.64,31.63,31.63,31.61],[31.62,31.58,31.58,31.55,31.60,31.58,31.53,31.57,31.54,31.61,31.61,31.65,31.64,31.63,31.64,31.65,31.61,31.63,31.61,31.60,31.65,31.58,31.55,31.61,31.64,31.60,31.62,31.62,31.61,31.61,31.60,31.62,31.61,31.59,31.63,31.64,31.65,31.63,31.66,31.64,31.65,31.64,31.61,31.58,31.59,31.63,31.59,31.64,31.57,31.60,31.64,31.63,31.62,31.61,31.65,31.59,31.60,31.57,31.63,31.65,31.64,31.65,31.64,31.67,31.65,31.64,31.65,31.66,31.64,31.63,31.63,31.61,31.62,31.65,31.58,31.63,31.60,31.55,31.60,31.60,31.57,31.49,31.60,31.61,31.61,31.63,31.63,31.64,31.61,31.55,31.60,31.63,31.60,31.63,31.62,31.63,31.63,31.65,31.62,31.64,31.62,31.61,31.59,31.62,31.61,31.60,31.57,31.57,31.54,31.60,31.64,31.59,31.60,31.59,31.63,31.58,31.60,31.62,31.64,31.60,31.61,31.61,31.63,31.56,31.57,31.61,31.54,31.58,31.57,31.50,31.57,31.62,31.56,31.63,31.62,31.60,31.62,31.57,31.57,31.57,31.65,31.63,31.62,31.57,31.62,31.54,31.61,31.57,31.64,31.64,31.62,31.63,31.65,31.64,31.63,31.66,31.66,31.62,31.65,31.67,31.67,31.67,31.65,31.68,31.66,31.66,31.68,31.65,31.65,31.65,31.65,31.64,31.66,31.66,31.63,31.66,31.66,31.65,31.64,31.65,31.66,31.64,31.64,31.63,31.65,31.64,31.65,31.64,31.64,31.65,31.64,31.63,31.62,31.63,31.62,31.63,31.63,31.59,31.60,31.62,31.61,31.59,31.60,31.61,31.58,31.57,31.61,31.57,31.55,31.49,31.59,31.59,31.49,31.59,31.55,31.48,31.42,31.49,31.55,31.51,31.39,31.46,31.35,31.30,31.34,31.46,31.16,31.25,31.20,31.07,31.04,31.34,31.31,30.93,31.19,31.08,31.04,30.89,30.97,30.99,30.54,30.83,30.82,30.57,30.31,30.60,30.44,29.98,30.23,30.07,29.86,29.54,30.14,29.35,29.20,28.83,28.63,28.62,27.41,27.87,26.01,26.61,25.70,24.96,23.44,23.07,22.56,20.59,21.85,21.89,19.93,19.52,20.39,20.14,18.50,19.91,19.40,20.54,20.29,21.26,21.27,20.09,18.78,18.68,18.45,17.52,19.82,18.48,17.15,16.52,17.66,17.29,19.77,18.53,16.90,15.53,16.71,16.04,18.13,20.65,19.27,16.73,14.80,15.81,15.17,15.77,16.39,14.70,13.06,13.17,12.45,12.35,12.15,12.90,13.55,14.75,13.69,13.25,13.25,12.42,11.82,10.88,11.46,11.08,11.31,12.87,13.74,13.36,11.69,11.48,11.90,9.97,10.36,10.52,11.54,12.46,12.07,13.79,15.11,14.67,15.11,14.50,13.06,12.39,11.41,12.10,11.45,9.71,8.76,9.29,8.73,10.32,9.74,9.80,7.90,9.39,8.30,9.07,8.79,7.80,7.82,7.61,8.08,7.75,8.00,6.59,7.64,6.78,7.59,8.13,7.82,7.10,6.36,6.01,6.12,5.83,6.12,5.88,6.19,6.29,5.90,5.73,5.31,5.23,5.08,5.11,5.04,4.93,5.27,5.23,5.55,5.67,5.19,5.00,5.23,4.63,4.83,4.71,4.37,5.13,4.48,5.06,5.36,5.59,4.81,4.85,4.37,4.48,4.18,4.20,4.21,4.06,4.48,4.48,3.91,4.12,3.47,3.87,3.54,3.73,3.92,3.90,4.37,4.02,3.49,3.24,3.16,2.81,3.09,2.60,2.14,2.23,2.18,2.03,2.21,2.18,1.75,1.65,1.76,1.65,2.10,1.81,1.69,1.37,1.32,1.37,1.45,1.64,1.56,1.17,1.44,1.45,1.17,1.05,0.97,1.01,0.82,0.76,0.83,0.97,1.04,1.06,1.20,1.70,1.74,2.04,2.15,2.66,2.76,3.25,3.15,3.95,3.66,4.45,4.56,5.08,5.42,4.92,5.61,5.81,5.78,5.38,4.88,4.67,4.43,4.04,3.71,3.15,3.05,3.47,3.13,2.72,2.98,2.90,3.40,3.86,4.34,4.80,4.80,5.60,5.36,5.06,4.56,4.23,4.16,3.63,3.63,3.22,3.33,3.32,3.27,3.81,4.14,4.63,4.28,4.70,4.45,4.71,4.75,5.09,5.48,5.54,5.34,5.01,5.08,4.61,4.59,3.90,4.37,4.21,3.54,3.62,4.05,4.36,4.50,4.84,5.28,5.22,5.63,5.33,5.87,5.81,5.20,5.31,4.93,5.07,4.42,4.09,3.74,3.13,2.73,2.56,2.20,31.65,31.66,31.66,31.65,31.66,31.66,31.65,31.65,31.65,31.66,31.65,31.67,31.66,31.64,31.65,31.68,31.65,31.65,31.67,31.68,31.66,31.68,31.68,31.67,31.67,31.67,31.66,31.65,31.66,31.67,31.65,31.66,31.68,31.66,31.65,31.68,31.67,31.66,31.67,31.66,31.65,31.67,31.66,31.67,31.65,31.67,31.66,31.67,31.66,31.66,31.67,31.65,31.65,31.64,31.64,31.63,31.62,31.65,31.61,31.64,31.62,31.62,31.63,31.62,31.61,31.63,31.61,31.60,31.62,31.62,31.61,31.56,31.61,31.57,31.52,31.56,31.58,31.58,31.45,31.65,31.59,31.63,31.63,31.63],[31.61,31.56,31.54,31.55,31.64,31.61,31.61,31.63,31.60,31.64,31.64,31.65,31.65,31.66,31.66,31.65,31.64,31.64,31.64,31.64,31.65,31.63,31.59,31.64,31.64,31.64,31.65,31.64,31.64,31.65,31.64,31.65,31.64,31.67,31.65,31.64,31.66,31.65,31.66,31.65,31.66,31.65,31.62,31.63,31.64,31.65,31.59,31.64,31.63,31.65,31.64,31.66,31.64,31.62,31.65,31.63,31.62,31.65,31.65,31.66,31.65,31.65,31.65,31.67,31.65,31.66,31.65,31.66,31.65,31.65,31.65,31.64,31.64,31.65,31.64,31.63,31.64,31.62,31.61,31.63,31.58,31.54,31.62,31.64,31.64,31.64,31.65,31.65,31.63,31.58,31.62,31.64,31.61,31.64,31.63,31.63,31.63,31.65,31.64,31.63,31.63,31.63,31.61,31.62,31.64,31.62,31.60,31.61,31.60,31.62,31.65,31.62,31.63,31.60,31.64,31.61,31.62,31.62,31.64,31.63,31.61,31.63,31.62,31.59,31.54,31.61,31.49,31.58,31.60,31.55,31.60,31.63,31.56,31.65,31.62,31.62,31.62,31.55,31.61,31.58,31.66,31.64,31.62,31.57,31.62,31.55,31.60,31.60,31.64,31.64,31.62,31.63,31.65,31.64,31.64,31.65,31.66,31.62,31.66,31.67,31.68,31.67,31.65,31.69,31.66,31.66,31.67,31.66,31.64,31.64,31.66,31.65,31.66,31.66,31.65,31.65,31.65,31.65,31.64,31.64,31.65,31.64,31.64,31.64,31.66,31.61,31.64,31.64,31.64,31.65,31.64,31.63,31.63,31.64,31.63,31.63,31.62,31.58,31.60,31.61,31.58,31.57,31.60,31.59,31.55,31.54,31.60,31.55,31.51,31.46,31.56,31.54,31.35,31.55,31.51,31.35,31.38,31.44,31.48,31.40,31.35,31.41,31.20,31.23,31.31,31.36,31.04,31.22,31.12,30.89,30.92,31.32,31.26,30.82,31.13,31.01,30.93,30.80,30.98,30.85,30.47,30.78,30.70,30.48,30.35,30.53,30.36,29.96,30.19,30.05,29.85,29.50,30.03,29.41,29.21,28.81,28.62,28.54,27.54,27.85,25.77,26.91,25.90,25.03,23.18,23.58,22.18,20.60,22.08,22.18,20.32,20.00,20.57,20.33,19.19,20.30,19.69,20.68,20.69,21.52,21.88,20.60,19.05,19.03,18.86,17.93,20.23,18.64,17.23,17.09,17.81,17.76,20.23,18.72,17.22,16.00,17.07,16.68,18.33,20.77,19.63,17.27,15.55,16.26,15.76,16.15,15.99,15.19,13.42,13.99,13.23,13.21,12.55,13.47,13.93,15.30,14.09,13.65,13.97,13.11,12.73,11.63,11.94,11.95,11.91,13.39,14.01,13.58,12.23,12.12,12.29,10.66,10.77,11.07,12.15,13.03,12.67,14.13,15.69,15.07,15.44,14.92,13.37,12.85,12.00,12.67,12.20,10.36,9.36,9.95,9.32,10.86,10.18,10.41,8.61,10.03,8.94,9.66,9.34,8.45,8.38,8.26,8.78,8.27,8.69,7.30,8.33,7.52,8.20,8.96,8.52,7.92,7.02,6.58,6.80,6.60,6.72,6.58,6.83,6.95,6.79,6.47,6.07,5.86,5.83,5.74,5.80,5.61,6.09,6.11,6.35,6.69,6.04,5.72,5.77,5.26,5.41,5.48,5.20,5.91,5.31,5.81,6.05,6.43,5.60,5.60,5.01,5.21,4.82,4.85,4.83,4.64,5.17,5.15,4.45,4.65,3.94,4.42,3.92,4.38,4.52,4.38,4.92,4.33,3.81,3.61,3.55,3.15,3.43,2.97,2.48,2.47,2.53,2.37,2.56,2.51,1.99,1.96,1.98,1.87,2.40,2.06,1.90,1.47,1.46,1.61,1.70,1.95,1.85,1.36,1.77,1.84,1.41,1.24,1.05,1.12,0.96,0.82,0.76,0.87,1.11,1.18,1.27,1.76,1.74,2.11,2.32,2.75,2.90,3.25,3.29,3.99,3.71,4.40,4.62,5.09,5.49,5.22,5.82,6.03,5.79,5.60,5.17,4.85,4.68,4.13,3.95,3.30,3.17,3.44,3.13,2.80,3.05,3.00,3.34,3.83,4.46,4.79,5.20,5.73,5.58,5.16,4.67,4.15,4.38,3.67,3.62,3.17,3.33,3.61,3.46,3.93,4.51,4.79,4.37,4.76,4.41,4.87,4.95,5.06,5.68,5.79,5.57,5.20,5.35,4.86,4.79,3.95,4.58,4.31,3.86,3.74,4.10,4.44,4.49,5.01,5.38,5.47,5.88,5.60,6.24,6.05,5.51,5.50,5.22,5.10,4.52,4.24,3.74,3.14,2.95,2.71,2.42,31.66,31.67,31.67,31.67,31.67,31.66,31.66,31.66,31.66,31.67,31.68,31.67,31.66,31.66,31.68,31.68,31.68,31.67,31.69,31.68,31.68,31.69,31.69,31.68,31.68,31.68,31.68,31.67,31.66,31.68,31.66,31.66,31.68,31.67,31.65,31.67,31.66,31.67,31.67,31.65,31.65,31.66,31.65,31.66,31.66,31.66,31.66,31.66,31.67,31.66,31.66,31.66,31.65,31.65,31.65,31.63,31.62,31.64,31.63,31.62,31.62,31.61,31.63,31.60,31.60,31.63,31.59,31.59,31.61,31.62,31.60,31.61,31.61,31.59,31.57,31.58,31.60,31.60,31.48,31.66,31.63,31.63,31.61,31.63],[31.56,31.54,31.52,31.52,31.60,31.57,31.55,31.58,31.57,31.59,31.56,31.62,31.63,31.63,31.64,31.62,31.61,31.60,31.62,31.60,31.62,31.61,31.52,31.61,31.61,31.59,31.60,31.58,31.60,31.59,31.61,31.62,31.61,31.64,31.63,31.64,31.65,31.63,31.62,31.63,31.64,31.61,31.61,31.58,31.58,31.62,31.58,31.60,31.59,31.64,31.62,31.64,31.61,31.59,31.60,31.58,31.62,31.63,31.64,31.65,31.62,31.63,31.65,31.65,31.65,31.59,31.63,31.64,31.62,31.63,31.61,31.63,31.61,31.63,31.58,31.61,31.60,31.56,31.59,31.56,31.53,31.45,31.56,31.60,31.62,31.61,31.58,31.62,31.57,31.51,31.59,31.61,31.57,31.62,31.60,31.61,31.60,31.64,31.61,31.61,31.62,31.61,31.59,31.61,31.60,31.60,31.57,31.58,31.56,31.58,31.60,31.58,31.58,31.58,31.61,31.57,31.58,31.57,31.63,31.59,31.61,31.60,31.60,31.55,31.45,31.59,31.51,31.57,31.59,31.50,31.59,31.60,31.53,31.62,31.63,31.62,31.60,31.56,31.60,31.57,31.65,31.65,31.62,31.58,31.62,31.55,31.57,31.60,31.65,31.65,31.64,31.64,31.65,31.65,31.63,31.66,31.66,31.62,31.67,31.68,31.68,31.68,31.67,31.69,31.67,31.67,31.69,31.67,31.68,31.68,31.67,31.67,31.68,31.69,31.67,31.68,31.67,31.67,31.66,31.67,31.68,31.67,31.65,31.66,31.68,31.66,31.67,31.67,31.68,31.67,31.66,31.67,31.65,31.65,31.66,31.66,31.63,31.62,31.63,31.63,31.63,31.64,31.64,31.62,31.58,31.62,31.63,31.60,31.61,31.53,31.60,31.59,31.55,31.61,31.56,31.51,31.48,31.44,31.55,31.54,31.42,31.50,31.40,31.36,31.29,31.45,31.18,31.25,31.28,31.10,31.09,31.27,31.25,30.90,31.16,31.07,31.08,30.92,30.91,30.99,30.63,30.90,30.80,30.60,30.47,30.56,30.47,30.22,30.35,30.21,30.04,29.78,30.12,29.56,29.61,29.19,28.92,28.76,27.96,28.10,26.74,27.21,26.34,25.85,24.68,23.93,23.49,21.87,22.50,23.11,21.57,20.74,21.60,21.59,20.11,21.07,20.47,21.52,21.78,22.21,22.75,21.74,20.03,19.85,19.86,18.75,20.56,19.75,18.34,17.86,19.10,19.02,20.81,20.05,18.87,17.00,18.64,17.95,19.51,21.56,20.94,18.37,16.64,17.38,16.78,17.46,17.49,16.71,15.28,15.70,15.03,14.91,14.19,15.24,15.79,16.86,15.68,15.71,15.61,14.79,14.45,13.42,14.04,13.73,13.96,15.48,16.18,15.40,14.06,14.09,14.33,12.43,12.84,12.93,14.01,14.87,14.23,15.46,17.09,16.48,16.93,16.13,14.87,14.20,13.43,14.10,13.73,11.99,11.21,11.83,11.25,12.65,11.90,12.02,10.18,11.23,10.49,11.03,10.57,9.70,9.72,9.37,10.00,9.22,9.66,8.04,9.20,8.33,9.27,9.80,9.09,8.54,7.52,7.18,7.34,7.13,7.46,7.29,7.59,7.48,7.22,7.06,6.66,6.55,6.46,6.08,6.32,6.07,6.67,6.67,6.94,7.46,6.53,6.23,6.43,5.72,5.94,5.70,5.34,6.22,5.58,5.94,6.65,7.07,5.84,5.92,5.32,5.33,5.20,5.07,5.04,5.09,5.57,5.33,4.67,4.74,4.32,4.54,4.22,4.51,4.81,4.59,5.20,4.60,4.08,4.12,3.82,3.46,3.67,3.33,2.79,2.78,2.89,2.73,3.13,2.83,2.41,2.17,2.20,2.16,2.76,2.31,2.03,1.62,1.69,1.90,1.90,2.30,2.20,1.54,2.00,2.03,1.55,1.43,1.23,1.27,1.14,1.12,0.84,0.77,0.93,1.22,1.41,1.84,1.84,2.29,2.48,2.96,3.01,3.36,3.26,4.19,3.66,4.63,4.98,5.23,5.86,5.42,6.09,6.34,6.10,5.91,5.33,5.02,4.91,4.24,4.08,3.33,3.17,3.50,3.27,2.81,3.06,3.13,3.60,4.28,4.60,5.04,5.48,6.01,5.99,5.47,5.15,4.34,4.56,3.95,3.91,3.27,3.55,3.58,3.77,4.32,4.49,4.84,4.46,4.97,4.75,5.17,5.34,5.56,5.88,5.94,5.84,5.62,5.43,4.85,4.97,4.25,4.84,4.71,3.95,3.77,4.43,4.69,4.77,5.34,5.77,5.69,6.11,5.87,6.44,6.26,5.90,5.81,5.39,5.36,4.82,4.35,4.01,3.08,2.93,2.69,2.42,31.61,31.65,31.64,31.63,31.63,31.65,31.62,31.63,31.61,31.64,31.65,31.66,31.65,31.63,31.66,31.68,31.65,31.65,31.67,31.68,31.66,31.68,31.68,31.67,31.67,31.67,31.67,31.65,31.64,31.65,31.66,31.65,31.67,31.67,31.66,31.66,31.67,31.66,31.66,31.63,31.63,31.65,31.64,31.66,31.63,31.66,31.65,31.65,31.64,31.66,31.65,31.64,31.63,31.63,31.62,31.59,31.56,31.61,31.60,31.60,31.57,31.60,31.61,31.57,31.55,31.60,31.53,31.58,31.60,31.58,31.54,31.52,31.54,31.51,31.51,31.51,31.52,31.55,31.45,31.66,31.61,31.60,31.58,31.60],[31.62,31.59,31.58,31.58,31.62,31.59,31.61,31.61,31.59,31.60,31.62,31.64,31.64,31.64,31.64,31.64,31.62,31.63,31.63,31.62,31.64,31.62,31.60,31.63,31.62,31.61,31.63,31.62,31.63,31.62,31.63,31.64,31.64,31.63,31.64,31.64,31.64,31.63,31.64,31.64,31.65,31.62,31.62,31.60,31.62,31.65,31.60,31.62,31.61,31.63,31.65,31.65,31.63,31.60,31.64,31.62,31.62,31.64,31.65,31.65,31.64,31.65,31.65,31.66,31.65,31.62,31.63,31.65,31.64,31.63,31.63,31.61,31.64,31.65,31.63,31.62,31.62,31.60,31.62,31.63,31.60,31.51,31.61,31.64,31.62,31.63,31.63,31.64,31.62,31.57,31.63,31.63,31.61,31.63,31.63,31.63,31.62,31.64,31.63,31.63,31.63,31.63,31.61,31.62,31.63,31.63,31.62,31.60,31.60,31.62,31.63,31.61,31.62,31.61,31.64,31.61,31.62,31.63,31.62,31.63,31.63,31.62,31.62,31.56,31.48,31.60,31.51,31.60,31.62,31.56,31.60,31.62,31.56,31.64,31.64,31.64,31.63,31.58,31.63,31.58,31.66,31.65,31.64,31.60,31.63,31.58,31.62,31.62,31.66,31.65,31.64,31.64,31.66,31.65,31.64,31.66,31.67,31.62,31.65,31.67,31.68,31.68,31.67,31.68,31.67,31.67,31.68,31.67,31.67,31.66,31.67,31.66,31.67,31.68,31.66,31.67,31.67,31.66,31.66,31.66,31.68,31.65,31.65,31.66,31.66,31.65,31.66,31.66,31.66,31.67,31.66,31.65,31.65,31.65,31.64,31.64,31.62,31.60,31.62,31.63,31.63,31.62,31.63,31.61,31.59,31.62,31.64,31.60,31.59,31.54,31.58,31.57,31.53,31.57,31.56,31.50,31.45,31.43,31.54,31.53,31.41,31.53,31.36,31.30,31.26,31.47,31.15,31.22,31.27,31.08,30.98,31.27,31.28,30.86,31.20,31.01,31.06,30.87,30.91,30.99,30.57,30.85,30.91,30.58,30.40,30.58,30.50,30.19,30.35,30.19,30.08,29.74,30.17,29.66,29.58,29.18,29.02,28.80,27.96,28.33,26.74,27.35,26.37,26.05,24.78,24.04,23.70,21.64,22.45,23.12,21.58,20.72,21.55,21.64,19.85,20.90,20.28,21.53,21.72,22.12,22.69,21.93,20.24,19.98,19.70,18.57,20.85,19.62,17.84,17.91,18.97,19.17,21.13,20.21,18.89,17.25,18.57,17.90,19.69,21.84,20.92,18.64,16.81,17.63,17.10,17.49,17.67,16.70,15.30,15.88,15.14,15.12,14.62,15.63,15.77,16.54,15.73,15.64,15.67,14.98,14.91,13.68,14.36,14.06,14.36,15.71,16.67,15.54,14.12,14.43,14.70,13.05,13.30,13.51,14.18,14.97,14.11,15.14,17.19,16.43,16.75,16.11,14.90,14.35,13.44,13.87,13.90,12.21,11.85,12.31,11.96,13.06,12.56,12.50,10.94,11.84,11.24,11.39,11.02,10.10,10.19,10.03,10.43,9.71,9.97,8.61,9.59,8.86,9.54,10.05,9.72,9.04,8.14,7.80,7.96,7.66,7.93,7.93,7.92,8.10,7.59,7.25,7.09,6.95,6.83,6.73,6.81,6.62,7.01,7.10,7.40,7.55,6.88,6.50,6.81,6.12,6.28,6.04,5.84,6.58,5.97,6.43,6.89,7.33,6.39,6.52,5.72,5.89,5.44,5.29,5.37,5.28,6.08,5.65,4.96,4.91,4.45,4.73,4.52,4.87,5.45,5.06,6.02,5.29,4.53,4.62,4.24,3.78,4.10,3.46,3.02,3.04,3.10,3.01,3.39,3.15,2.68,2.62,2.61,2.44,2.79,2.48,2.30,1.86,1.99,2.06,2.20,2.40,2.20,1.66,2.01,2.18,1.63,1.58,1.51,1.45,1.17,1.22,1.12,0.87,0.76,0.97,1.32,1.67,1.81,2.20,2.33,2.98,2.94,3.36,3.15,3.94,3.59,4.13,4.68,4.94,5.46,4.96,5.59,5.74,5.54,5.33,4.83,4.56,4.44,3.89,3.85,3.03,3.00,3.21,2.72,2.45,2.58,2.78,3.35,3.89,4.08,4.73,5.05,5.68,5.61,5.21,4.78,4.05,4.22,3.59,3.59,2.90,3.16,3.22,3.09,3.76,4.21,4.42,4.10,4.45,4.28,4.74,4.81,5.11,5.52,5.56,5.35,4.88,4.91,4.25,4.35,3.64,4.23,4.28,3.44,3.39,3.73,4.30,4.25,4.61,5.07,5.08,5.61,5.30,5.96,5.97,5.48,5.37,4.87,5.05,4.51,3.98,3.79,3.08,2.65,2.57,2.24,31.64,31.66,31.66,31.66,31.67,31.66,31.66,31.65,31.65,31.66,31.67,31.67,31.67,31.65,31.66,31.68,31.66,31.67,31.68,31.68,31.67,31.69,31.68,31.68,31.67,31.67,31.67,31.67,31.66,31.67,31.67,31.66,31.66,31.67,31.67,31.66,31.67,31.67,31.66,31.65,31.64,31.65,31.65,31.66,31.65,31.66,31.66,31.66,31.66,31.67,31.67,31.66,31.65,31.65,31.65,31.63,31.61,31.63,31.64,31.63,31.62,31.63,31.63,31.62,31.61,31.62,31.60,31.62,31.63,31.62,31.61,31.58,31.60,31.58,31.56,31.56,31.58,31.59,31.47,31.66,31.62,31.63,31.62,31.62],[31.62,31.58,31.55,31.56,31.63,31.61,31.63,31.63,31.60,31.61,31.64,31.63,31.65,31.65,31.65,31.64,31.64,31.65,31.63,31.63,31.63,31.62,31.59,31.64,31.63,31.62,31.65,31.64,31.63,31.62,31.64,31.65,31.64,31.65,31.65,31.65,31.65,31.63,31.65,31.63,31.65,31.63,31.64,31.63,31.63,31.64,31.56,31.63,31.63,31.63,31.63,31.64,31.61,31.60,31.64,31.61,31.61,31.64,31.64,31.65,31.64,31.65,31.66,31.66,31.65,31.65,31.64,31.65,31.63,31.65,31.64,31.63,31.64,31.65,31.63,31.63,31.64,31.64,31.64,31.64,31.62,31.53,31.63,31.64,31.64,31.64,31.64,31.65,31.61,31.55,31.61,31.63,31.60,31.64,31.63,31.63,31.63,31.65,31.65,31.63,31.64,31.64,31.62,31.63,31.64,31.63,31.63,31.61,31.62,31.63,31.64,31.62,31.63,31.62,31.64,31.62,31.63,31.64,31.64,31.64,31.62,31.64,31.62,31.56,31.51,31.61,31.50,31.61,31.62,31.57,31.59,31.62,31.57,31.64,31.63,31.62,31.63,31.51,31.61,31.51,31.65,31.64,31.64,31.54,31.62,31.55,31.59,31.60,31.65,31.63,31.62,31.63,31.65,31.64,31.64,31.65,31.65,31.60,31.65,31.67,31.66,31.67,31.65,31.68,31.65,31.65,31.67,31.66,31.64,31.65,31.66,31.65,31.66,31.66,31.65,31.65,31.66,31.66,31.64,31.65,31.65,31.64,31.64,31.64,31.66,31.64,31.65,31.64,31.65,31.65,31.64,31.64,31.64,31.64,31.63,31.63,31.62,31.59,31.62,31.62,31.61,31.59,31.62,31.60,31.60,31.61,31.63,31.58,31.54,31.51,31.58,31.55,31.49,31.58,31.53,31.46,31.43,31.47,31.52,31.50,31.43,31.46,31.34,31.28,31.30,31.43,31.17,31.23,31.24,31.05,30.99,31.30,31.28,30.99,31.14,31.08,31.00,30.89,30.99,30.96,30.61,30.88,30.83,30.60,30.40,30.59,30.47,30.07,30.35,30.10,29.91,29.67,30.06,29.59,29.26,29.09,28.99,28.67,27.95,28.31,26.47,27.28,26.67,26.22,24.96,24.47,23.84,21.89,22.65,23.04,21.79,20.80,21.78,21.80,20.24,21.00,20.92,21.88,21.77,22.60,22.96,22.10,20.26,20.13,19.76,18.83,21.00,20.17,18.58,18.41,19.41,19.38,21.37,19.93,18.73,17.43,18.63,18.38,20.00,21.96,20.91,18.97,17.36,18.16,17.53,17.94,18.12,17.11,15.55,15.73,15.10,14.96,14.64,15.70,15.60,16.05,15.22,15.51,15.60,14.87,14.85,13.57,14.30,13.93,14.29,15.71,16.29,15.30,14.04,14.20,14.55,12.95,13.33,13.41,14.20,14.95,14.22,14.95,16.86,16.29,16.72,16.14,15.03,14.19,13.19,14.08,13.97,12.27,11.72,12.31,11.69,13.06,12.61,12.55,10.84,12.20,11.38,11.88,11.40,10.32,10.31,10.29,10.63,9.83,9.98,8.92,9.90,9.11,9.81,10.33,9.97,9.40,8.55,8.16,8.38,7.97,8.41,8.37,8.63,8.59,8.08,7.88,7.53,7.44,7.13,7.22,7.21,7.08,7.46,7.62,7.97,8.12,7.53,6.98,7.21,6.64,6.70,6.56,6.22,7.09,6.42,6.94,7.48,7.74,6.92,6.79,6.24,6.29,5.76,5.81,5.68,5.78,6.54,6.31,5.51,5.65,4.96,5.02,5.00,5.12,5.77,5.43,6.20,5.50,4.82,4.77,4.67,4.16,4.62,4.01,3.44,3.51,3.65,3.32,3.78,3.47,2.94,2.93,2.84,2.78,3.16,2.75,2.57,2.17,2.12,2.26,2.30,2.61,2.34,1.75,2.09,2.35,1.79,1.88,1.68,1.75,1.38,1.29,1.24,1.23,0.89,0.76,0.96,1.44,1.78,2.05,2.39,2.86,3.11,3.38,3.47,4.17,3.82,4.48,4.92,5.28,5.63,5.22,5.74,5.80,5.64,5.60,4.97,4.74,4.49,4.04,4.04,3.19,2.97,3.22,2.83,2.39,2.62,2.54,3.28,3.95,4.33,5.13,5.19,5.69,5.62,5.47,4.77,4.19,4.28,3.39,3.52,2.61,3.13,3.13,3.03,3.66,3.88,4.32,4.03,4.36,4.10,4.62,4.78,5.20,5.53,5.49,5.36,5.06,5.02,4.40,4.43,3.74,4.28,4.31,3.55,3.56,4.08,4.23,4.29,4.92,5.25,5.13,5.67,5.49,5.81,5.96,5.60,5.65,5.10,5.30,4.71,4.21,3.89,3.18,2.52,2.67,2.29,31.65,31.67,31.68,31.67,31.67,31.66,31.65,31.67,31.66,31.66,31.67,31.68,31.67,31.66,31.68,31.68,31.67,31.67,31.69,31.68,31.67,31.68,31.68,31.68,31.67,31.67,31.67,31.67,31.66,31.67,31.66,31.66,31.67,31.67,31.67,31.67,31.67,31.67,31.66,31.65,31.65,31.65,31.65,31.67,31.65,31.66,31.66,31.67,31.67,31.66,31.66,31.65,31.64,31.64,31.63,31.62,31.61,31.64,31.63,31.63,31.60,31.62,31.62,31.60,31.60,31.62,31.58,31.60,31.61,31.61,31.60,31.58,31.61,31.57,31.55,31.57,31.57,31.60,31.46,31.65,31.62,31.63,31.60,31.63],[31.65,31.61,31.58,31.60,31.65,31.64,31.65,31.65,31.64,31.65,31.65,31.65,31.66,31.66,31.66,31.65,31.65,31.65,31.65,31.65,31.66,31.65,31.63,31.66,31.66,31.67,31.67,31.66,31.66,31.67,31.66,31.66,31.66,31.67,31.66,31.66,31.66,31.66,31.67,31.66,31.65,31.65,31.64,31.65,31.66,31.67,31.57,31.65,31.65,31.66,31.64,31.67,31.63,31.64,31.67,31.64,31.64,31.66,31.66,31.66,31.66,31.67,31.66,31.67,31.66,31.66,31.65,31.67,31.66,31.66,31.66,31.64,31.65,31.66,31.65,31.65,31.66,31.65,31.65,31.66,31.63,31.59,31.66,31.65,31.66,31.66,31.67,31.67,31.66,31.62,31.66,31.66,31.65,31.66,31.67,31.66,31.66,31.67,31.67,31.65,31.65,31.65,31.62,31.65,31.66,31.64,31.64,31.65,31.63,31.64,31.66,31.65,31.65,31.63,31.66,31.64,31.64,31.65,31.65,31.64,31.63,31.65,31.62,31.63,31.57,31.63,31.52,31.62,31.62,31.60,31.62,31.65,31.58,31.65,31.63,31.63,31.63,31.50,31.63,31.51,31.66,31.64,31.63,31.54,31.63,31.54,31.60,31.61,31.65,31.63,31.62,31.64,31.66,31.64,31.65,31.65,31.65,31.61,31.64,31.66,31.66,31.67,31.64,31.68,31.65,31.66,31.67,31.65,31.63,31.64,31.64,31.64,31.65,31.66,31.65,31.65,31.64,31.64,31.63,31.64,31.62,31.63,31.62,31.63,31.64,31.61,31.63,31.61,31.62,31.63,31.60,31.61,31.59,31.60,31.61,31.58,31.59,31.56,31.54,31.56,31.57,31.55,31.56,31.56,31.57,31.46,31.55,31.53,31.50,31.39,31.52,31.51,31.21,31.43,31.46,31.28,31.35,31.41,31.42,31.27,31.33,31.34,31.16,31.20,31.32,31.31,31.03,31.18,31.12,30.80,30.91,31.31,31.15,30.85,31.00,30.99,30.88,30.81,30.95,30.83,30.45,30.84,30.69,30.50,30.35,30.67,30.36,29.99,30.34,30.09,29.84,29.61,29.97,29.58,29.11,28.96,28.75,28.67,27.65,28.26,26.49,27.07,26.36,25.74,24.79,24.11,23.34,21.69,22.55,22.42,21.21,20.57,21.36,21.08,20.16,20.76,20.38,20.87,21.30,21.92,22.55,21.73,19.96,19.85,19.60,18.66,20.63,19.59,18.34,18.19,19.23,18.95,21.02,19.37,18.81,17.16,18.24,17.97,19.55,21.37,20.45,18.61,17.11,17.65,17.08,17.24,17.01,16.58,14.82,15.31,14.87,14.51,13.94,14.85,15.16,15.72,14.84,15.40,15.35,14.59,14.32,13.13,13.76,13.31,13.61,15.08,15.02,14.67,13.44,13.67,14.00,12.41,12.86,12.66,13.89,14.59,14.15,15.23,16.80,16.26,16.74,16.24,14.91,14.17,12.96,14.09,13.94,12.03,11.21,11.70,11.24,12.38,11.69,11.72,10.41,11.47,10.71,11.34,10.82,9.86,9.87,10.10,10.22,9.49,9.99,8.95,9.72,9.07,9.60,10.12,9.87,9.11,8.20,7.92,7.98,7.64,8.04,7.80,8.02,8.14,7.92,7.62,7.06,7.10,6.74,6.93,6.79,6.82,7.30,7.32,7.64,7.97,7.29,6.70,6.83,6.34,6.37,6.35,6.04,6.88,6.28,6.77,7.29,7.53,6.77,6.72,6.11,6.10,5.73,5.73,5.66,5.62,6.42,6.05,5.49,5.54,4.96,5.06,4.92,5.03,5.54,5.27,5.91,5.16,4.63,4.67,4.69,4.40,4.70,4.24,3.64,3.68,3.60,3.29,3.71,3.48,2.92,3.06,2.90,2.90,3.41,2.96,2.78,2.26,2.26,2.52,2.46,2.62,2.31,1.76,2.14,2.40,1.90,2.12,1.75,1.97,1.82,1.39,1.32,1.41,1.38,0.93,0.76,0.97,1.41,1.74,1.89,2.27,2.37,2.77,2.88,3.50,3.22,4.03,4.37,4.87,5.03,4.90,5.33,5.38,5.26,5.09,4.74,4.40,4.34,3.79,3.74,2.97,2.86,3.12,2.82,2.26,2.32,2.20,2.96,3.15,4.10,4.32,4.81,5.20,5.04,4.68,4.12,3.76,3.88,3.09,3.13,2.51,2.99,2.83,3.01,3.57,3.91,4.24,3.82,4.14,3.89,4.24,4.51,4.61,5.07,5.08,4.97,4.75,4.76,4.30,4.38,3.61,4.16,4.11,3.70,3.42,3.78,4.02,4.10,4.57,5.00,4.81,5.28,5.07,5.42,5.49,5.25,5.12,4.77,4.63,4.10,3.77,3.06,2.67,2.13,2.16,2.09,31.67,31.68,31.69,31.68,31.68,31.68,31.67,31.68,31.67,31.68,31.69,31.68,31.67,31.68,31.69,31.69,31.68,31.69,31.69,31.68,31.69,31.69,31.69,31.68,31.68,31.69,31.68,31.68,31.68,31.68,31.68,31.67,31.68,31.68,31.67,31.67,31.67,31.67,31.67,31.66,31.66,31.66,31.66,31.67,31.66,31.66,31.67,31.67,31.67,31.66,31.66,31.66,31.65,31.64,31.64,31.64,31.63,31.65,31.64,31.63,31.63,31.63,31.64,31.62,31.62,31.64,31.60,31.59,31.61,31.62,31.61,31.61,31.62,31.60,31.56,31.59,31.60,31.62,31.45,31.64,31.63,31.64,31.62,31.64],[31.64,31.62,31.61,31.61,31.63,31.62,31.62,31.62,31.61,31.61,31.60,31.65,31.66,31.66,31.67,31.65,31.64,31.64,31.64,31.63,31.65,31.63,31.61,31.64,31.64,31.63,31.64,31.64,31.63,31.64,31.64,31.64,31.64,31.65,31.65,31.66,31.66,31.66,31.67,31.65,31.66,31.63,31.64,31.63,31.65,31.66,31.60,31.64,31.64,31.64,31.63,31.66,31.63,31.63,31.64,31.62,31.64,31.65,31.65,31.66,31.65,31.66,31.66,31.66,31.67,31.65,31.65,31.67,31.66,31.65,31.63,31.65,31.64,31.66,31.63,31.63,31.62,31.62,31.64,31.65,31.61,31.61,31.64,31.64,31.64,31.64,31.65,31.64,31.62,31.59,31.62,31.64,31.61,31.64,31.63,31.64,31.63,31.65,31.65,31.64,31.64,31.65,31.63,31.64,31.64,31.64,31.63,31.61,31.60,31.63,31.64,31.62,31.62,31.62,31.64,31.61,31.62,31.64,31.63,31.63,31.64,31.63,31.62,31.61,31.55,31.63,31.58,31.62,31.63,31.60,31.63,31.63,31.60,31.64,31.64,31.64,31.64,31.60,31.63,31.58,31.66,31.66,31.65,31.59,31.64,31.59,31.63,31.63,31.66,31.66,31.64,31.66,31.67,31.66,31.66,31.67,31.68,31.64,31.67,31.69,31.68,31.68,31.67,31.70,31.67,31.68,31.69,31.67,31.67,31.66,31.67,31.66,31.67,31.68,31.67,31.66,31.67,31.67,31.65,31.66,31.66,31.66,31.64,31.67,31.67,31.64,31.65,31.65,31.67,31.66,31.64,31.66,31.66,31.63,31.64,31.64,31.62,31.59,31.61,31.63,31.61,31.59,31.62,31.60,31.61,31.57,31.62,31.59,31.55,31.54,31.59,31.56,31.40,31.58,31.56,31.45,31.46,31.54,31.52,31.44,31.49,31.50,31.39,31.33,31.41,31.42,31.24,31.33,31.35,31.13,31.11,31.43,31.31,31.10,31.15,31.17,31.08,31.03,31.04,31.02,30.87,31.01,30.84,30.78,30.71,30.69,30.51,30.35,30.60,30.29,30.21,30.10,30.32,29.88,29.70,29.52,29.26,29.06,28.55,28.76,26.97,27.95,27.37,26.82,25.52,25.04,24.34,22.92,23.77,23.70,22.72,21.86,22.63,22.49,21.60,21.96,21.63,22.60,22.62,23.10,23.68,22.91,21.20,20.98,20.69,19.53,22.02,20.78,19.28,19.44,20.26,20.18,21.62,20.33,19.38,18.20,18.92,19.11,20.62,22.39,21.21,19.53,18.05,18.61,17.87,18.43,18.30,17.18,15.71,16.39,15.81,15.84,15.00,16.04,16.21,17.00,15.67,16.16,16.34,15.78,15.36,14.36,14.63,14.34,14.63,16.12,16.52,15.86,14.16,14.70,14.74,13.45,13.85,14.34,14.81,15.73,14.66,15.65,17.48,16.55,16.95,16.20,15.30,14.60,13.69,14.69,14.85,12.82,12.61,12.54,12.12,13.19,12.47,12.62,11.42,12.36,11.72,12.21,11.74,10.76,10.98,11.20,11.20,10.37,10.53,9.80,10.21,9.43,9.90,10.17,9.71,9.24,8.56,8.47,8.85,8.67,9.16,9.21,9.57,9.49,9.10,9.19,8.75,8.50,8.04,8.03,8.54,8.07,9.03,8.87,9.08,9.71,9.16,8.46,8.39,7.61,7.87,7.58,6.88,8.23,7.50,7.92,8.74,8.82,7.91,7.81,7.19,7.06,6.91,6.99,7.12,7.17,8.01,7.78,7.04,6.86,6.25,6.33,6.16,6.34,6.71,6.43,7.13,6.14,5.73,5.75,5.71,5.48,5.80,5.62,5.17,4.91,5.00,4.37,4.87,4.71,3.72,4.15,3.84,4.10,4.98,3.90,3.51,3.09,3.05,3.41,3.48,3.44,2.97,2.34,2.87,3.27,2.55,2.91,2.30,2.48,2.46,1.92,1.72,1.85,1.86,1.45,1.00,0.76,0.96,1.36,1.76,1.99,2.19,2.38,2.59,3.07,3.06,3.58,3.97,4.52,4.76,4.57,5.08,5.25,5.14,4.94,4.50,4.12,4.00,3.41,3.35,2.81,2.82,2.85,2.73,2.31,2.14,1.97,2.61,2.94,3.54,3.90,4.34,4.95,4.85,4.41,3.98,3.33,3.66,2.80,2.95,2.33,2.75,2.92,3.12,3.54,3.75,4.06,3.56,3.95,3.65,4.14,4.23,4.39,4.83,4.89,4.78,4.27,4.49,3.93,4.01,3.37,3.90,4.04,3.62,3.35,3.56,4.08,4.00,4.41,4.61,4.73,5.16,4.85,5.28,5.26,4.88,4.89,4.16,4.34,3.74,3.35,2.83,2.48,1.86,2.04,2.06,31.67,31.68,31.69,31.68,31.69,31.68,31.67,31.68,31.67,31.67,31.68,31.69,31.67,31.67,31.68,31.69,31.67,31.68,31.68,31.69,31.68,31.69,31.69,31.69,31.68,31.68,31.69,31.68,31.68,31.68,31.69,31.68,31.68,31.68,31.68,31.68,31.68,31.68,31.68,31.67,31.66,31.68,31.66,31.68,31.67,31.67,31.68,31.68,31.69,31.68,31.68,31.69,31.67,31.67,31.67,31.65,31.65,31.66,31.65,31.65,31.63,31.66,31.65,31.63,31.63,31.64,31.62,31.63,31.65,31.63,31.63,31.61,31.64,31.62,31.60,31.61,31.62,31.63,31.50,31.67,31.65,31.66,31.65,31.64],[31.64,31.63,31.62,31.62,31.65,31.64,31.65,31.65,31.63,31.61,31.62,31.64,31.65,31.66,31.67,31.66,31.65,31.65,31.65,31.63,31.66,31.65,31.63,31.66,31.65,31.66,31.66,31.66,31.66,31.66,31.66,31.66,31.65,31.66,31.65,31.65,31.66,31.66,31.66,31.66,31.66,31.64,31.65,31.64,31.65,31.66,31.63,31.65,31.65,31.65,31.66,31.66,31.65,31.64,31.67,31.65,31.65,31.65,31.66,31.65,31.65,31.66,31.66,31.66,31.67,31.64,31.66,31.66,31.65,31.64,31.65,31.64,31.64,31.65,31.65,31.64,31.65,31.65,31.65,31.66,31.64,31.61,31.66,31.66,31.66,31.66,31.66,31.66,31.65,31.63,31.65,31.66,31.65,31.66,31.66,31.65,31.65,31.66,31.66,31.65,31.65,31.66,31.65,31.65,31.66,31.66,31.65,31.65,31.64,31.65,31.65,31.64,31.65,31.64,31.65,31.64,31.64,31.66,31.65,31.66,31.64,31.65,31.64,31.61,31.58,31.63,31.61,31.62,31.64,31.61,31.64,31.63,31.60,31.65,31.64,31.65,31.64,31.61,31.65,31.61,31.66,31.66,31.66,31.61,31.64,31.61,31.63,31.64,31.66,31.66,31.64,31.66,31.67,31.66,31.66,31.67,31.67,31.64,31.67,31.69,31.68,31.68,31.67,31.69,31.67,31.68,31.68,31.68,31.67,31.66,31.68,31.67,31.68,31.68,31.67,31.67,31.67,31.67,31.66,31.67,31.68,31.67,31.64,31.68,31.68,31.66,31.66,31.67,31.68,31.67,31.66,31.68,31.66,31.64,31.66,31.66,31.63,31.61,31.65,31.65,31.63,31.64,31.65,31.62,31.65,31.64,31.65,31.62,31.61,31.60,31.61,31.59,31.60,31.63,31.60,31.55,31.58,31.59,31.56,31.57,31.56,31.55,31.50,31.49,31.50,31.50,31.36,31.45,31.45,31.25,31.24,31.48,31.38,31.18,31.35,31.28,31.24,31.14,31.10,31.15,30.95,31.12,30.99,30.87,30.78,30.88,30.81,30.61,30.63,30.54,30.46,30.10,30.48,30.04,29.99,29.73,29.53,29.48,28.71,29.05,27.66,28.37,27.72,27.46,26.39,25.73,24.75,23.31,24.26,24.39,23.03,22.34,23.17,22.83,21.89,22.25,21.70,23.05,22.91,23.59,24.28,23.43,21.28,21.36,20.87,19.90,22.12,21.16,19.13,19.51,20.12,20.71,21.55,21.04,19.74,18.57,19.70,19.78,21.09,22.69,21.30,19.78,18.49,19.04,18.80,19.38,18.79,18.23,16.73,17.50,16.62,16.44,16.01,17.09,17.19,18.17,16.91,17.25,17.27,16.52,16.20,14.90,15.56,14.99,15.74,16.70,17.32,16.74,15.40,15.88,15.86,14.20,14.79,14.85,15.86,16.54,16.07,16.89,18.64,17.61,18.07,17.16,16.43,15.34,14.76,15.74,15.62,13.78,13.07,13.96,13.15,14.51,13.63,13.44,12.22,13.33,12.40,13.04,12.41,11.76,11.84,12.00,12.37,11.45,11.40,10.50,11.44,10.58,11.32,11.46,10.89,10.44,9.40,9.22,9.81,9.22,10.03,9.93,10.10,10.01,9.92,9.75,9.05,8.99,8.58,8.44,8.93,8.70,9.59,9.51,9.72,9.96,9.51,8.85,8.89,7.98,8.26,7.80,7.45,8.65,7.91,8.28,9.16,9.62,8.37,8.25,7.68,7.31,7.26,7.08,7.61,7.36,8.29,8.13,7.27,6.78,6.45,6.42,6.27,6.47,6.78,6.62,7.55,6.32,5.53,5.79,5.66,5.46,5.74,5.51,4.64,4.90,5.15,4.56,5.23,5.10,4.07,4.37,4.05,4.06,4.78,4.07,3.72,3.44,3.23,3.61,3.74,3.97,3.57,2.72,3.41,3.64,3.00,3.03,2.60,2.67,2.76,2.34,1.90,2.07,2.08,1.90,1.36,0.97,0.76,0.98,1.43,1.77,2.03,2.30,2.68,3.12,3.23,3.53,4.00,4.68,4.90,4.54,5.19,5.30,5.26,5.16,4.77,4.21,4.13,3.56,3.58,2.98,3.03,2.95,2.88,2.45,2.19,2.02,2.72,2.89,3.64,3.74,4.22,5.06,4.69,4.23,3.82,3.19,3.72,2.82,3.14,2.45,2.96,3.08,3.35,3.71,3.96,4.13,3.74,4.10,3.80,4.33,4.10,4.36,5.00,5.14,4.88,4.24,4.73,4.01,4.17,3.62,4.13,4.21,3.83,3.51,3.80,4.12,3.99,4.48,4.74,4.87,5.29,4.94,5.41,5.43,4.98,4.96,4.09,4.30,3.72,3.35,2.73,2.44,1.74,1.92,2.05,31.66,31.68,31.68,31.68,31.69,31.68,31.67,31.68,31.67,31.68,31.68,31.69,31.68,31.67,31.68,31.69,31.68,31.68,31.69,31.69,31.69,31.69,31.69,31.69,31.68,31.68,31.68,31.68,31.67,31.68,31.68,31.68,31.68,31.68,31.68,31.68,31.69,31.68,31.68,31.67,31.67,31.68,31.66,31.68,31.67,31.67,31.68,31.68,31.68,31.67,31.68,31.68,31.66,31.66,31.67,31.65,31.65,31.67,31.65,31.66,31.64,31.66,31.65,31.65,31.64,31.65,31.64,31.64,31.65,31.65,31.65,31.62,31.65,31.63,31.61,31.61,31.62,31.63,31.51,31.67,31.65,31.66,31.65,31.63],[31.62,31.60,31.55,31.57,31.66,31.62,31.65,31.66,31.63,31.63,31.65,31.65,31.67,31.66,31.66,31.64,31.63,31.64,31.64,31.66,31.64,31.65,31.58,31.66,31.65,31.66,31.66,31.64,31.64,31.64,31.64,31.67,31.66,31.67,31.67,31.67,31.67,31.65,31.66,31.63,31.65,31.64,31.63,31.65,31.62,31.66,31.59,31.63,31.63,31.66,31.64,31.67,31.62,31.63,31.66,31.62,31.64,31.66,31.65,31.66,31.65,31.65,31.65,31.67,31.66,31.65,31.64,31.65,31.63,31.67,31.64,31.65,31.66,31.66,31.65,31.66,31.65,31.64,31.66,31.65,31.63,31.52,31.63,31.64,31.64,31.66,31.64,31.65,31.61,31.56,31.60,31.64,31.61,31.64,31.65,31.65,31.64,31.66,31.65,31.64,31.65,31.66,31.60,31.64,31.66,31.62,31.62,31.64,31.61,31.63,31.66,31.65,31.64,31.62,31.66,31.62,31.62,31.64,31.65,31.63,31.64,31.65,31.62,31.59,31.50,31.64,31.54,31.62,31.62,31.61,31.62,31.63,31.59,31.65,31.64,31.64,31.63,31.54,31.63,31.54,31.65,31.65,31.62,31.51,31.62,31.55,31.61,31.62,31.66,31.65,31.63,31.63,31.66,31.66,31.64,31.64,31.66,31.61,31.64,31.66,31.66,31.66,31.62,31.67,31.66,31.65,31.67,31.64,31.65,31.65,31.65,31.65,31.65,31.64,31.64,31.65,31.64,31.63,31.64,31.64,31.61,31.62,31.63,31.63,31.62,31.62,31.64,31.62,31.60,31.64,31.63,31.58,31.60,31.63,31.61,31.57,31.59,31.59,31.57,31.60,31.60,31.57,31.55,31.58,31.57,31.50,31.59,31.58,31.53,31.45,31.57,31.58,31.38,31.54,31.55,31.42,31.41,31.44,31.54,31.44,31.33,31.45,31.33,31.29,31.30,31.43,31.20,31.23,31.25,31.11,31.06,31.33,31.33,31.03,31.15,31.15,31.11,30.96,31.09,31.06,30.75,30.93,30.92,30.72,30.56,30.73,30.62,30.29,30.52,30.43,30.21,29.95,30.27,29.90,29.65,29.37,29.18,29.02,28.21,28.48,26.46,27.46,27.01,26.54,25.34,24.90,24.35,22.98,23.41,23.54,22.46,21.65,22.66,22.55,21.66,21.99,21.49,22.40,22.56,23.79,23.88,22.90,21.10,20.90,20.74,19.70,21.69,21.10,19.52,19.47,20.22,20.43,21.82,20.23,19.59,18.31,19.36,19.51,20.58,22.45,21.30,19.44,18.26,18.73,18.35,18.64,18.18,17.78,16.33,16.84,16.12,15.94,15.70,16.63,16.59,17.78,16.61,16.69,16.69,16.24,15.74,14.55,14.94,14.71,15.17,16.17,16.41,15.90,15.11,15.21,15.03,13.92,14.36,14.23,15.15,15.94,15.46,16.81,18.50,17.75,18.53,17.80,16.52,15.94,15.08,15.80,15.47,13.28,12.83,13.12,12.73,13.69,12.83,12.90,11.97,12.85,12.10,13.24,12.54,11.84,12.15,12.07,12.85,11.46,11.91,10.66,11.25,10.50,11.16,11.43,10.74,10.18,9.30,9.24,9.57,9.39,9.82,9.65,10.01,10.13,9.86,9.57,9.00,8.98,8.60,8.53,8.95,8.78,9.69,9.55,10.29,10.45,9.80,9.12,9.11,8.09,8.58,8.04,7.34,8.64,7.88,8.40,9.16,9.38,8.46,7.90,7.74,7.36,7.35,7.39,7.65,7.51,8.39,8.31,7.51,7.19,6.67,6.61,6.44,6.59,7.06,6.81,7.29,5.89,5.42,5.83,5.85,5.87,6.11,5.81,5.32,4.98,5.54,4.55,5.20,5.14,4.37,4.79,3.98,4.49,4.68,4.01,3.76,3.47,3.36,3.90,3.87,4.14,3.68,3.06,3.76,4.04,3.26,3.27,2.66,2.63,2.98,2.50,2.05,2.21,2.77,2.36,1.69,1.57,1.01,0.77,1.02,1.39,1.65,2.18,2.62,3.03,3.34,4.08,4.16,4.68,4.94,5.20,5.54,5.73,5.74,5.61,5.49,4.80,4.66,4.10,3.89,3.18,3.64,3.26,3.53,2.87,2.58,2.21,3.25,2.86,4.05,3.90,4.67,5.09,4.62,3.97,3.64,3.10,3.92,2.90,3.38,2.86,3.33,3.67,4.06,4.51,4.73,5.04,4.38,4.74,4.17,4.42,4.51,4.29,5.11,5.28,5.48,5.05,5.51,4.82,5.13,4.31,4.89,4.74,4.64,4.05,4.51,4.75,4.50,5.36,5.67,5.64,5.77,5.58,5.70,5.71,5.38,5.22,4.73,4.52,3.70,3.56,2.50,2.65,1.85,1.89,2.30,31.66,31.67,31.68,31.67,31.67,31.68,31.67,31.68,31.66,31.68,31.68,31.68,31.67,31.67,31.68,31.68,31.69,31.68,31.68,31.69,31.68,31.69,31.68,31.68,31.67,31.67,31.67,31.66,31.66,31.67,31.67,31.66,31.67,31.68,31.68,31.67,31.68,31.68,31.67,31.66,31.66,31.67,31.66,31.67,31.67,31.67,31.67,31.67,31.67,31.68,31.67,31.67,31.66,31.65,31.65,31.65,31.63,31.66,31.64,31.63,31.62,31.63,31.63,31.60,31.59,31.62,31.58,31.60,31.62,31.62,31.63,31.61,31.63,31.61,31.58,31.59,31.60,31.61,31.47,31.66,31.62,31.62,31.61,31.62],[31.63,31.61,31.60,31.62,31.65,31.64,31.64,31.64,31.63,31.64,31.65,31.64,31.65,31.66,31.66,31.64,31.64,31.64,31.64,31.65,31.65,31.65,31.63,31.65,31.64,31.64,31.65,31.65,31.65,31.65,31.65,31.66,31.65,31.65,31.65,31.65,31.65,31.64,31.66,31.64,31.66,31.64,31.64,31.64,31.64,31.65,31.61,31.64,31.64,31.65,31.65,31.66,31.64,31.63,31.65,31.64,31.64,31.65,31.65,31.65,31.65,31.65,31.66,31.66,31.66,31.65,31.64,31.65,31.64,31.65,31.64,31.64,31.64,31.65,31.64,31.65,31.65,31.64,31.65,31.65,31.63,31.58,31.64,31.65,31.65,31.65,31.65,31.66,31.64,31.62,31.65,31.65,31.64,31.65,31.65,31.65,31.64,31.66,31.66,31.64,31.64,31.65,31.63,31.64,31.66,31.64,31.64,31.64,31.63,31.64,31.65,31.64,31.65,31.63,31.65,31.63,31.63,31.65,31.64,31.64,31.64,31.64,31.64,31.61,31.59,31.63,31.58,31.62,31.63,31.61,31.63,31.63,31.59,31.64,31.64,31.64,31.63,31.52,31.63,31.54,31.65,31.65,31.64,31.56,31.63,31.57,31.61,31.63,31.65,31.65,31.63,31.64,31.66,31.65,31.64,31.65,31.66,31.64,31.65,31.66,31.67,31.66,31.65,31.67,31.65,31.66,31.67,31.66,31.65,31.66,31.66,31.65,31.66,31.67,31.65,31.65,31.66,31.66,31.65,31.65,31.65,31.65,31.64,31.65,31.66,31.64,31.64,31.64,31.65,31.64,31.64,31.65,31.64,31.63,31.63,31.64,31.62,31.60,31.62,31.63,31.61,31.61,31.63,31.62,31.61,31.62,31.63,31.59,31.58,31.56,31.61,31.59,31.56,31.60,31.57,31.53,31.52,31.54,31.56,31.55,31.47,31.51,31.45,31.42,31.45,31.48,31.35,31.39,31.37,31.26,31.22,31.43,31.35,31.20,31.25,31.23,31.21,31.14,31.04,31.12,30.95,31.07,31.03,30.91,30.86,30.91,30.80,30.62,30.73,30.50,30.41,30.25,30.50,30.27,29.96,29.83,29.78,29.58,28.98,29.30,27.88,28.76,28.11,27.78,27.11,26.46,25.56,24.23,25.18,25.15,23.91,23.24,24.30,23.79,22.79,23.25,22.65,23.85,23.87,24.48,24.92,24.20,22.33,22.24,21.77,21.05,22.85,22.08,20.47,20.62,21.16,22.03,22.19,22.28,21.06,19.88,21.01,20.70,22.31,23.56,21.98,20.94,19.82,20.54,20.32,20.61,19.69,19.73,18.33,18.61,17.89,17.81,17.65,18.64,18.51,19.32,18.08,18.60,18.17,17.68,17.62,16.37,17.19,16.46,17.30,18.06,18.54,17.82,16.96,17.31,16.95,15.77,16.42,16.16,17.20,17.70,17.54,18.22,19.75,18.97,19.14,18.61,17.80,17.10,16.55,17.14,16.86,15.30,14.45,15.60,14.69,16.09,15.01,15.00,13.63,14.61,14.05,14.56,13.92,13.26,13.38,13.58,13.92,13.18,13.17,11.97,13.04,12.26,13.03,13.10,12.29,11.87,10.89,10.70,11.04,10.65,11.50,11.48,11.43,11.41,11.33,10.83,10.52,10.41,10.08,9.85,10.15,10.21,11.02,11.16,11.17,11.46,11.24,10.26,10.43,9.52,9.60,9.08,8.94,10.03,9.35,9.44,10.33,10.53,9.62,9.45,9.14,8.75,8.88,8.52,8.96,8.95,9.46,9.73,8.89,8.17,8.08,8.04,7.68,7.98,8.07,7.98,8.48,7.27,6.79,7.03,7.35,6.95,7.25,7.00,6.21,6.03,6.47,5.68,6.33,6.33,5.47,5.70,5.02,5.19,5.79,4.71,4.33,4.06,3.84,4.72,4.85,5.00,4.52,3.64,4.59,4.97,3.91,3.89,3.17,3.33,3.53,3.19,2.68,2.85,3.08,2.86,2.37,2.00,1.55,1.08,0.76,1.09,1.41,1.94,2.47,3.07,3.19,3.79,4.11,4.79,5.07,5.00,5.69,6.00,5.96,5.74,5.43,4.68,4.83,4.00,3.86,3.35,3.62,3.37,3.68,3.29,2.79,2.40,3.15,2.80,3.65,3.63,4.46,5.22,4.77,4.08,3.86,3.06,3.71,3.06,3.43,3.15,3.55,4.01,4.37,4.62,5.12,5.11,4.26,4.86,4.27,4.98,4.45,4.53,5.41,5.84,5.63,4.67,5.51,4.72,5.01,4.15,4.96,5.19,4.86,4.26,4.33,4.80,4.40,5.18,5.30,5.67,6.16,5.57,6.16,5.80,5.34,5.29,4.40,4.27,3.74,3.48,2.54,2.56,1.82,1.71,2.61,31.65,31.66,31.68,31.67,31.67,31.66,31.67,31.67,31.66,31.67,31.67,31.68,31.67,31.66,31.67,31.68,31.68,31.67,31.68,31.68,31.67,31.68,31.68,31.68,31.66,31.67,31.66,31.66,31.66,31.67,31.67,31.66,31.67,31.67,31.67,31.67,31.67,31.67,31.67,31.65,31.66,31.65,31.65,31.67,31.66,31.65,31.66,31.67,31.66,31.66,31.66,31.66,31.64,31.65,31.65,31.64,31.63,31.66,31.64,31.64,31.62,31.64,31.64,31.62,31.61,31.62,31.62,31.61,31.62,31.63,31.63,31.60,31.64,31.61,31.60,31.60,31.61,31.61,31.51,31.66,31.64,31.64,31.63,31.61],[31.63,31.63,31.59,31.62,31.66,31.62,31.65,31.66,31.63,31.65,31.66,31.65,31.67,31.66,31.66,31.65,31.65,31.66,31.65,31.67,31.66,31.66,31.63,31.66,31.65,31.66,31.65,31.65,31.66,31.66,31.65,31.67,31.66,31.66,31.67,31.67,31.67,31.66,31.67,31.65,31.67,31.67,31.66,31.67,31.66,31.66,31.61,31.64,31.66,31.67,31.66,31.67,31.65,31.65,31.66,31.65,31.66,31.67,31.67,31.67,31.66,31.66,31.66,31.68,31.66,31.66,31.64,31.66,31.66,31.67,31.66,31.66,31.66,31.66,31.66,31.66,31.66,31.64,31.66,31.65,31.63,31.57,31.64,31.63,31.65,31.65,31.65,31.65,31.63,31.58,31.63,31.64,31.63,31.65,31.66,31.65,31.64,31.66,31.66,31.65,31.65,31.65,31.62,31.65,31.66,31.64,31.63,31.64,31.63,31.64,31.66,31.65,31.65,31.63,31.66,31.64,31.64,31.65,31.65,31.65,31.64,31.65,31.64,31.63,31.59,31.62,31.56,31.63,31.64,31.63,31.64,31.65,31.62,31.65,31.65,31.64,31.64,31.57,31.65,31.56,31.66,31.66,31.64,31.57,31.63,31.58,31.63,31.64,31.66,31.66,31.65,31.64,31.67,31.66,31.65,31.66,31.66,31.65,31.66,31.67,31.66,31.66,31.65,31.67,31.65,31.66,31.67,31.65,31.65,31.65,31.65,31.65,31.65,31.65,31.64,31.65,31.65,31.64,31.64,31.64,31.64,31.64,31.63,31.64,31.64,31.64,31.64,31.63,31.65,31.65,31.64,31.63,31.64,31.63,31.63,31.63,31.62,31.60,31.62,31.62,31.61,31.59,31.62,31.61,31.62,31.61,31.62,31.60,31.57,31.57,31.60,31.58,31.56,31.58,31.58,31.54,31.53,31.55,31.57,31.55,31.48,31.53,31.47,31.42,31.42,31.48,31.36,31.38,31.33,31.21,31.20,31.40,31.36,31.18,31.24,31.16,31.16,31.05,30.98,31.02,30.88,30.96,30.88,30.79,30.64,30.71,30.49,30.33,30.55,30.17,30.10,29.89,30.15,29.63,29.56,29.41,28.72,28.59,28.27,28.40,25.81,27.38,26.91,25.81,24.60,24.82,24.04,22.85,23.66,24.16,22.89,22.19,23.26,23.13,21.97,22.44,22.06,22.94,23.00,23.97,24.33,23.19,21.62,21.21,21.10,20.06,22.22,21.63,19.98,19.72,20.58,20.83,22.35,20.94,20.16,18.69,19.89,19.51,20.90,22.83,21.60,19.68,18.26,19.29,18.74,19.07,18.40,18.34,16.99,17.09,16.71,16.49,16.40,17.42,17.54,18.31,17.22,17.54,17.44,16.92,16.60,15.04,15.79,15.07,15.85,16.45,16.58,16.32,15.70,15.81,15.51,14.34,15.25,14.88,15.85,16.64,15.98,17.21,18.91,18.16,18.84,18.01,16.65,16.36,15.56,16.04,15.73,13.86,13.28,13.90,13.27,14.34,13.17,13.48,12.48,13.04,12.73,13.36,13.16,12.27,12.72,12.57,13.12,12.21,12.51,11.23,11.81,11.12,11.75,11.97,11.23,10.69,9.66,9.71,9.93,9.88,10.23,10.08,10.45,10.55,10.10,9.93,9.47,9.32,9.01,8.91,9.39,9.17,10.18,9.89,10.60,10.85,10.20,9.47,9.36,8.50,8.76,8.39,7.70,8.99,8.19,8.31,9.29,9.50,8.48,8.19,7.87,7.60,7.86,7.78,7.88,7.93,8.78,8.85,7.86,7.27,7.13,6.92,6.63,6.81,7.14,7.03,7.44,6.34,5.97,6.18,6.48,6.08,6.32,6.22,5.75,5.40,6.08,5.15,5.79,5.94,4.92,5.30,4.51,4.83,5.15,4.24,3.88,3.76,3.70,4.55,4.56,4.82,4.42,3.57,4.35,4.76,3.97,3.70,2.90,3.08,3.56,3.24,2.54,2.67,3.26,2.97,2.31,2.17,1.67,1.38,0.92,0.77,0.97,1.33,1.90,2.33,2.74,2.92,3.07,3.57,3.89,4.14,4.38,4.66,4.82,4.49,4.49,3.90,3.78,3.44,3.15,2.84,3.42,2.93,3.67,3.18,2.47,2.10,2.71,2.28,2.85,2.62,3.36,3.73,3.27,2.84,2.78,2.47,3.09,2.53,3.04,2.75,3.15,3.54,3.92,4.23,4.27,4.51,3.70,4.12,3.41,3.68,3.44,3.31,3.87,4.17,4.49,3.92,4.54,3.88,4.45,3.80,4.29,4.20,4.20,3.65,3.87,3.89,3.63,4.34,4.45,4.70,4.75,4.55,4.57,4.50,4.18,3.99,3.46,3.22,2.82,2.72,1.84,2.22,1.53,1.57,2.24,31.66,31.67,31.69,31.68,31.68,31.68,31.67,31.67,31.67,31.68,31.68,31.68,31.67,31.68,31.68,31.68,31.68,31.68,31.68,31.68,31.68,31.68,31.68,31.68,31.66,31.67,31.66,31.66,31.66,31.67,31.67,31.66,31.67,31.68,31.68,31.68,31.68,31.68,31.68,31.66,31.68,31.68,31.66,31.68,31.68,31.67,31.68,31.68,31.68,31.68,31.68,31.67,31.66,31.66,31.66,31.65,31.64,31.66,31.65,31.65,31.64,31.65,31.64,31.62,31.61,31.63,31.61,31.63,31.65,31.64,31.66,31.61,31.64,31.61,31.61,31.61,31.62,31.63,31.53,31.67,31.65,31.63,31.64,31.63],[31.66,31.64,31.61,31.63,31.65,31.63,31.65,31.65,31.63,31.65,31.66,31.66,31.67,31.67,31.67,31.67,31.66,31.66,31.66,31.66,31.67,31.66,31.64,31.66,31.66,31.66,31.66,31.66,31.67,31.66,31.65,31.67,31.66,31.66,31.66,31.67,31.66,31.65,31.66,31.66,31.67,31.67,31.66,31.66,31.66,31.66,31.62,31.66,31.66,31.67,31.67,31.67,31.66,31.66,31.67,31.66,31.67,31.66,31.67,31.67,31.67,31.67,31.67,31.67,31.66,31.66,31.66,31.67,31.66,31.67,31.66,31.65,31.66,31.66,31.66,31.66,31.66,31.65,31.66,31.64,31.63,31.59,31.65,31.66,31.65,31.65,31.65,31.66,31.64,31.61,31.64,31.65,31.65,31.66,31.66,31.66,31.65,31.67,31.67,31.66,31.66,31.66,31.64,31.66,31.67,31.65,31.65,31.65,31.65,31.66,31.66,31.66,31.65,31.65,31.66,31.64,31.65,31.65,31.65,31.65,31.65,31.64,31.65,31.63,31.60,31.63,31.59,31.63,31.64,31.62,31.64,31.65,31.61,31.66,31.65,31.65,31.65,31.60,31.65,31.59,31.66,31.66,31.65,31.61,31.63,31.60,31.64,31.64,31.66,31.66,31.65,31.64,31.66,31.66,31.65,31.66,31.66,31.66,31.66,31.66,31.67,31.67,31.65,31.67,31.65,31.65,31.67,31.66,31.65,31.64,31.65,31.65,31.65,31.65,31.64,31.64,31.65,31.64,31.64,31.64,31.64,31.64,31.64,31.64,31.65,31.64,31.63,31.64,31.65,31.65,31.64,31.64,31.64,31.63,31.63,31.64,31.62,31.59,31.62,31.62,31.62,31.60,31.62,31.61,31.62,31.61,31.62,31.60,31.58,31.56,31.61,31.58,31.55,31.57,31.58,31.55,31.53,31.52,31.56,31.55,31.48,31.53,31.48,31.43,31.39,31.48,31.38,31.38,31.37,31.27,31.21,31.41,31.35,31.19,31.27,31.24,31.17,31.07,31.00,30.97,30.87,30.97,30.88,30.79,30.63,30.68,30.56,30.33,30.51,30.32,30.13,29.85,30.17,29.56,29.57,29.45,28.84,28.70,28.15,28.23,26.08,27.67,26.78,25.74,24.70,24.52,23.93,21.98,23.39,23.56,22.01,21.60,22.35,22.35,21.06,21.83,21.36,22.51,22.28,23.30,23.64,22.64,21.06,20.40,20.66,19.59,22.24,20.36,18.98,18.66,19.41,19.62,21.22,20.42,19.39,17.59,18.83,18.59,20.35,23.02,21.70,18.95,17.31,18.53,17.82,18.66,18.32,17.58,15.96,16.10,15.73,15.50,15.44,16.49,17.21,18.08,17.04,16.64,16.78,15.90,15.59,14.17,15.08,14.23,14.94,16.08,16.61,16.33,15.38,15.32,14.96,13.37,14.41,13.82,15.20,15.78,15.44,16.80,18.60,17.82,18.43,17.57,16.26,15.70,15.06,15.31,14.96,13.16,12.46,13.19,12.49,14.14,13.01,13.17,11.84,12.88,12.00,12.79,12.11,11.56,11.93,11.77,12.51,11.66,12.04,10.64,11.45,10.89,11.67,12.24,11.23,11.10,10.08,9.59,9.97,9.62,10.21,9.71,10.33,10.52,10.14,9.61,9.09,9.12,8.55,8.70,9.09,8.89,9.97,9.89,9.80,10.48,9.92,8.90,9.21,8.35,8.32,8.19,7.65,8.69,7.73,8.05,8.90,9.60,8.36,8.42,7.72,7.77,7.81,7.83,7.83,7.71,8.16,8.51,7.48,7.13,6.92,6.92,6.84,6.92,7.26,6.90,7.39,6.38,5.93,6.33,6.18,5.89,6.13,5.96,5.46,5.53,6.16,5.45,6.16,6.08,5.14,5.33,4.83,4.76,5.05,4.24,4.09,3.86,4.10,4.59,4.74,5.10,4.61,3.71,4.68,4.80,3.92,4.00,3.29,3.28,3.55,3.42,2.97,2.95,3.06,3.12,2.46,2.23,1.81,1.62,1.21,0.92,0.76,0.85,1.25,1.52,1.72,1.97,2.15,2.56,2.86,2.91,3.20,3.46,3.51,3.15,3.11,2.69,2.65,2.23,2.22,1.91,2.39,2.13,2.68,2.71,1.93,1.72,1.85,1.63,2.04,1.98,2.66,3.07,2.98,2.44,2.32,1.80,2.35,2.00,2.36,2.34,2.49,2.95,3.32,3.26,3.39,3.61,3.03,3.54,2.88,3.38,2.93,2.83,3.38,3.60,3.62,3.09,3.62,2.90,3.21,2.84,3.11,3.13,3.14,2.69,2.61,2.85,2.55,3.12,3.27,3.50,3.62,3.48,3.81,3.68,3.32,3.03,2.51,2.30,1.94,1.90,1.38,1.39,1.25,1.26,2.14,31.67,31.68,31.68,31.68,31.68,31.67,31.67,31.68,31.67,31.68,31.69,31.69,31.67,31.68,31.69,31.68,31.69,31.69,31.69,31.69,31.69,31.69,31.69,31.69,31.68,31.68,31.68,31.67,31.68,31.68,31.68,31.68,31.68,31.68,31.69,31.68,31.68,31.69,31.68,31.66,31.68,31.68,31.66,31.68,31.68,31.67,31.67,31.68,31.69,31.68,31.68,31.68,31.66,31.66,31.66,31.64,31.65,31.66,31.66,31.67,31.64,31.65,31.65,31.64,31.63,31.64,31.64,31.64,31.66,31.64,31.66,31.62,31.64,31.63,31.63,31.61,31.63,31.63,31.59,31.68,31.66,31.65,31.66,31.63],[31.62,31.62,31.60,31.59,31.61,31.62,31.58,31.61,31.58,31.60,31.63,31.63,31.64,31.64,31.64,31.63,31.63,31.63,31.63,31.63,31.63,31.60,31.61,31.62,31.63,31.61,31.63,31.63,31.64,31.63,31.59,31.63,31.60,31.62,31.63,31.64,31.64,31.63,31.63,31.63,31.65,31.64,31.61,31.62,31.63,31.61,31.61,31.64,31.61,31.63,31.65,31.64,31.63,31.62,31.64,31.62,31.63,31.63,31.65,31.64,31.64,31.64,31.64,31.65,31.64,31.64,31.64,31.64,31.63,31.64,31.63,31.63,31.63,31.63,31.60,31.60,31.61,31.59,31.62,31.62,31.61,31.58,31.62,31.63,31.64,31.64,31.64,31.65,31.63,31.59,31.61,31.63,31.63,31.64,31.65,31.64,31.64,31.65,31.64,31.64,31.64,31.63,31.60,31.64,31.62,31.61,31.63,31.59,31.59,31.62,31.63,31.61,31.62,31.62,31.62,31.61,31.62,31.62,31.63,31.62,31.61,31.62,31.62,31.60,31.58,31.61,31.55,31.60,31.60,31.59,31.58,31.62,31.56,31.62,31.62,31.61,31.61,31.52,31.60,31.51,31.64,31.63,31.62,31.55,31.61,31.56,31.60,31.60,31.63,31.63,31.62,31.62,31.65,31.64,31.63,31.64,31.63,31.63,31.63,31.64,31.63,31.64,31.62,31.63,31.62,31.61,31.62,31.61,31.60,31.60,31.60,31.61,31.60,31.60,31.60,31.61,31.60,31.59,31.61,31.59,31.59,31.59,31.60,31.59,31.58,31.61,31.59,31.57,31.60,31.60,31.58,31.59,31.59,31.58,31.58,31.59,31.58,31.52,31.57,31.59,31.56,31.54,31.58,31.57,31.56,31.57,31.59,31.57,31.55,31.54,31.57,31.55,31.55,31.58,31.55,31.52,31.51,31.51,31.55,31.54,31.48,31.52,31.47,31.44,31.45,31.50,31.38,31.41,31.41,31.33,31.26,31.45,31.44,31.24,31.37,31.29,31.26,31.10,31.16,31.15,30.94,31.03,31.06,30.89,30.74,30.89,30.78,30.51,30.65,30.41,30.35,30.20,30.59,29.96,30.04,29.74,29.67,29.21,28.43,29.06,27.14,28.04,27.05,26.14,25.25,24.47,23.95,22.56,23.06,23.72,23.01,22.18,22.85,22.58,22.54,22.50,21.86,22.56,22.71,23.34,23.49,22.57,21.91,21.35,21.43,21.03,22.34,20.99,20.32,19.77,20.10,20.67,21.77,20.99,20.32,18.56,19.82,19.00,20.99,22.45,21.55,19.81,17.49,19.35,18.29,19.15,18.00,17.81,16.67,16.24,15.59,15.66,15.23,16.32,17.12,17.86,16.72,17.16,16.88,15.95,15.37,14.38,14.77,14.33,14.87,16.35,16.65,15.93,15.15,15.44,15.30,13.53,14.37,14.00,15.47,16.37,15.71,16.56,18.02,17.54,18.27,17.48,16.09,15.65,15.09,15.07,14.83,12.86,12.18,13.19,12.44,13.80,13.04,13.34,11.55,13.06,12.26,12.98,12.20,11.46,11.82,11.27,12.38,11.13,11.50,9.66,11.02,9.88,11.38,11.76,10.63,10.75,9.16,8.71,9.36,8.80,9.84,9.35,10.06,9.88,9.21,9.01,8.58,8.36,7.99,7.97,8.64,8.32,9.07,9.47,9.27,9.29,8.89,8.17,8.22,7.62,7.53,7.44,7.08,7.87,7.25,7.21,8.39,8.48,7.37,7.72,6.74,6.87,6.86,6.99,6.84,6.97,7.69,7.74,6.85,6.11,6.20,6.06,6.27,6.03,6.55,6.03,6.96,6.11,5.50,5.78,5.51,5.37,5.46,5.32,4.95,5.09,5.61,5.07,5.77,5.64,4.62,4.73,4.46,4.43,4.83,4.14,3.82,3.61,3.76,4.25,4.43,4.70,4.26,3.47,4.16,4.42,3.64,3.60,3.17,2.98,3.13,3.21,2.74,2.69,2.81,2.80,2.35,1.99,1.83,1.73,1.32,1.22,0.89,0.76,0.86,1.12,1.34,1.62,1.74,1.95,2.21,2.28,2.57,2.82,2.82,2.55,2.46,2.09,2.06,1.80,1.71,1.53,1.84,1.76,2.06,2.02,1.62,1.48,1.49,1.32,1.69,1.55,2.26,2.42,2.29,2.01,1.89,1.37,1.95,1.67,1.87,1.90,1.89,2.43,2.53,2.56,2.65,2.85,2.35,2.63,2.29,2.60,2.41,2.34,2.61,2.81,2.72,2.44,2.70,2.41,2.58,2.22,2.48,2.49,2.44,2.01,2.06,2.21,2.01,2.46,2.46,2.74,2.93,2.71,3.02,2.80,2.62,2.30,2.04,1.89,1.47,1.45,1.03,1.14,1.08,1.17,1.88,31.65,31.66,31.67,31.67,31.67,31.67,31.66,31.67,31.65,31.67,31.67,31.67,31.65,31.67,31.68,31.67,31.66,31.68,31.68,31.68,31.67,31.68,31.68,31.68,31.67,31.67,31.66,31.66,31.67,31.67,31.67,31.66,31.67,31.68,31.67,31.67,31.67,31.67,31.67,31.65,31.66,31.66,31.64,31.66,31.66,31.66,31.66,31.66,31.67,31.67,31.66,31.66,31.65,31.65,31.64,31.62,31.61,31.63,31.61,31.61,31.61,31.60,31.61,31.60,31.58,31.59,31.60,31.57,31.60,31.57,31.60,31.58,31.61,31.60,31.60,31.59,31.60,31.60,31.53,31.63,31.63,31.61,31.62,31.59],[31.62,31.61,31.59,31.60,31.63,31.62,31.63,31.63,31.61,31.62,31.64,31.64,31.65,31.65,31.65,31.65,31.64,31.65,31.64,31.65,31.65,31.64,31.60,31.64,31.64,31.64,31.64,31.64,31.65,31.63,31.62,31.65,31.64,31.64,31.65,31.65,31.65,31.63,31.64,31.64,31.65,31.65,31.62,31.64,31.63,31.64,31.62,31.64,31.64,31.65,31.65,31.65,31.65,31.63,31.65,31.63,31.64,31.65,31.65,31.65,31.66,31.66,31.65,31.66,31.65,31.65,31.64,31.65,31.64,31.65,31.64,31.63,31.64,31.65,31.64,31.64,31.64,31.62,31.64,31.63,31.61,31.56,31.63,31.64,31.64,31.64,31.64,31.65,31.63,31.59,31.62,31.63,31.63,31.64,31.65,31.64,31.64,31.65,31.65,31.64,31.64,31.64,31.62,31.64,31.65,31.63,31.63,31.63,31.62,31.63,31.65,31.64,31.63,31.62,31.65,31.62,31.62,31.63,31.63,31.63,31.62,31.62,31.62,31.60,31.57,31.60,31.55,31.60,31.62,31.59,31.60,31.61,31.57,31.64,31.62,31.63,31.61,31.55,31.62,31.53,31.64,31.64,31.62,31.56,31.61,31.57,31.61,31.62,31.64,31.65,31.63,31.62,31.65,31.64,31.64,31.65,31.65,31.64,31.63,31.64,31.65,31.64,31.64,31.65,31.64,31.63,31.65,31.63,31.63,31.62,31.63,31.63,31.62,31.63,31.61,31.62,31.62,31.61,31.62,31.61,31.61,31.59,31.60,31.60,31.60,31.60,31.60,31.60,31.60,31.61,31.59,31.59,31.59,31.56,31.57,31.58,31.53,31.50,31.56,31.58,31.53,31.48,31.57,31.52,31.53,31.55,31.57,31.55,31.53,31.50,31.50,31.50,31.52,31.55,31.53,31.50,31.47,31.48,31.50,31.53,31.44,31.49,31.46,31.41,31.40,31.46,31.35,31.36,31.34,31.27,31.21,31.40,31.30,31.18,31.27,31.21,31.20,31.05,30.92,30.94,30.85,30.98,30.88,30.81,30.63,30.69,30.55,30.28,30.56,30.38,30.22,29.93,30.19,29.65,29.71,29.58,29.05,29.11,28.42,28.56,26.62,27.91,27.00,26.14,25.32,24.67,23.77,22.31,23.35,23.37,22.27,22.29,22.58,22.16,21.79,22.49,20.96,22.10,22.54,22.99,23.50,22.42,21.36,21.28,21.04,20.69,21.98,20.48,19.18,19.20,19.60,19.71,20.92,20.67,19.44,17.95,18.94,18.59,20.67,22.60,21.09,18.94,17.57,18.63,17.72,18.61,17.99,17.57,16.29,16.47,15.88,15.73,15.39,16.17,17.07,17.93,16.65,16.54,16.72,15.87,15.81,14.69,15.51,14.81,15.14,16.34,17.35,16.21,15.64,15.81,15.52,14.06,14.93,14.49,15.50,16.11,15.31,16.34,17.94,16.97,17.30,16.52,15.52,14.96,14.59,14.91,15.07,13.15,12.88,13.52,12.99,14.07,13.27,13.16,12.10,13.12,12.33,12.54,11.66,11.23,11.72,11.82,12.09,11.34,11.44,10.56,11.35,10.83,11.38,11.69,10.73,10.69,9.85,9.41,10.13,9.71,10.45,9.86,10.41,10.40,10.09,9.57,8.82,9.26,8.34,8.81,8.92,8.78,9.51,9.63,9.19,9.88,9.09,8.36,8.82,7.99,8.06,8.05,7.73,8.42,7.40,7.39,8.71,9.42,8.01,8.22,7.48,7.77,7.54,7.76,7.38,7.34,7.61,7.81,7.18,6.43,6.64,6.61,6.66,6.66,7.34,6.81,7.40,6.50,5.91,6.25,6.01,5.77,5.81,5.85,5.20,5.49,6.01,5.48,6.14,6.03,5.13,5.03,4.79,4.49,4.80,4.17,3.95,3.68,4.06,4.44,4.68,5.09,4.54,3.71,4.49,4.48,3.87,3.84,3.46,3.17,3.34,3.40,3.03,2.88,3.07,3.02,2.59,2.15,1.91,1.93,1.50,1.54,1.09,0.83,0.76,0.84,1.08,1.33,1.50,1.79,2.13,2.09,2.40,2.65,2.64,2.29,2.29,1.88,1.98,1.57,1.55,1.49,2.01,1.73,2.16,2.21,1.75,1.64,1.56,1.41,1.69,1.61,2.14,2.50,2.50,2.04,2.06,1.56,2.05,1.88,2.04,2.05,2.05,2.53,2.61,2.52,2.67,2.81,2.33,2.85,2.37,2.78,2.39,2.44,2.77,2.94,2.94,2.33,2.83,2.22,2.40,2.13,2.44,2.49,2.52,2.05,2.05,2.03,1.82,2.30,2.30,2.66,2.78,2.68,3.07,2.89,2.61,2.15,1.85,1.79,1.38,1.24,1.06,1.19,1.19,1.23,1.99,31.63,31.65,31.64,31.64,31.65,31.65,31.64,31.65,31.64,31.65,31.66,31.66,31.65,31.65,31.67,31.67,31.66,31.67,31.68,31.67,31.67,31.68,31.68,31.68,31.67,31.67,31.66,31.66,31.66,31.67,31.67,31.66,31.68,31.68,31.67,31.67,31.67,31.67,31.67,31.65,31.65,31.66,31.64,31.66,31.65,31.65,31.65,31.66,31.66,31.66,31.66,31.66,31.64,31.64,31.64,31.63,31.62,31.64,31.62,31.63,31.62,31.62,31.62,31.61,31.60,31.60,31.60,31.58,31.60,31.57,31.61,31.56,31.61,31.58,31.58,31.58,31.59,31.61,31.54,31.65,31.64,31.62,31.62,31.61],[31.61,31.60,31.57,31.60,31.61,31.60,31.59,31.60,31.58,31.62,31.63,31.63,31.64,31.62,31.63,31.63,31.63,31.63,31.63,31.62,31.64,31.62,31.60,31.62,31.63,31.61,31.63,31.63,31.64,31.61,31.59,31.61,31.61,31.63,31.64,31.64,31.64,31.63,31.63,31.63,31.65,31.65,31.63,31.63,31.62,31.63,31.57,31.61,31.62,31.63,31.62,31.63,31.61,31.62,31.64,31.62,31.63,31.63,31.64,31.64,31.64,31.63,31.64,31.65,31.63,31.64,31.62,31.63,31.63,31.65,31.63,31.63,31.64,31.64,31.60,31.63,31.60,31.59,31.62,31.61,31.58,31.56,31.60,31.61,31.61,31.62,31.61,31.63,31.60,31.55,31.58,31.62,31.61,31.63,31.64,31.63,31.62,31.64,31.64,31.63,31.62,31.62,31.60,31.63,31.62,31.61,31.60,31.60,31.59,31.61,31.63,31.62,31.61,31.61,31.63,31.60,31.61,31.62,31.63,31.60,31.60,31.62,31.61,31.59,31.55,31.59,31.54,31.59,31.60,31.58,31.58,31.60,31.56,31.62,31.61,31.61,31.60,31.50,31.60,31.49,31.63,31.63,31.61,31.54,31.60,31.55,31.59,31.61,31.63,31.63,31.62,31.61,31.64,31.63,31.63,31.63,31.63,31.63,31.62,31.63,31.63,31.64,31.62,31.64,31.63,31.62,31.63,31.63,31.62,31.61,31.63,31.62,31.61,31.60,31.61,31.61,31.61,31.60,31.61,31.60,31.60,31.59,31.56,31.59,31.59,31.57,31.59,31.57,31.59,31.60,31.56,31.59,31.59,31.55,31.56,31.58,31.53,31.49,31.56,31.56,31.52,31.49,31.57,31.53,31.53,31.54,31.58,31.53,31.54,31.52,31.52,31.48,31.53,31.53,31.53,31.51,31.50,31.49,31.49,31.53,31.49,31.51,31.46,31.44,31.42,31.48,31.38,31.42,31.40,31.33,31.28,31.42,31.34,31.25,31.36,31.19,31.27,31.16,31.07,31.10,31.02,31.14,31.05,30.92,30.76,30.93,30.86,30.63,30.86,30.71,30.65,30.53,30.59,30.34,30.22,30.13,29.78,29.64,28.96,29.00,27.82,28.25,27.40,26.77,26.00,25.26,24.23,22.75,23.69,24.01,22.91,23.04,23.30,22.67,22.95,23.12,21.86,22.71,23.02,22.98,23.42,22.84,22.13,22.20,22.11,21.59,22.59,21.17,20.09,20.39,20.59,20.93,21.56,21.52,20.24,19.02,19.76,19.47,21.23,22.60,21.39,19.96,18.30,19.40,18.55,18.90,18.42,17.66,16.63,17.05,16.55,16.62,16.20,17.00,17.60,18.23,17.28,17.54,17.42,16.54,16.50,15.80,16.32,15.51,15.92,16.67,17.51,17.20,16.22,16.61,16.28,14.90,15.77,15.47,16.34,16.94,16.07,16.74,18.51,17.59,18.23,17.36,16.30,15.52,15.31,15.50,15.88,14.19,13.58,14.74,13.95,14.67,13.89,13.90,13.02,13.70,13.38,13.07,12.37,11.62,12.53,12.63,12.48,11.88,12.35,11.16,12.06,11.33,12.23,12.20,11.06,11.25,10.16,9.99,10.68,10.04,10.88,10.11,10.72,10.89,10.13,9.68,9.05,9.57,8.98,9.38,9.24,9.25,9.81,9.81,9.71,10.25,9.56,8.75,8.93,8.71,8.53,8.52,8.16,8.83,7.69,7.95,9.08,9.62,8.16,8.53,7.69,8.21,7.93,7.91,7.72,7.78,7.97,8.04,7.34,6.85,6.92,7.02,7.31,7.13,7.69,7.23,8.10,6.96,6.53,6.87,6.43,6.16,6.28,6.26,5.72,6.11,6.44,5.97,6.43,6.20,5.62,5.52,5.38,5.05,5.45,4.65,4.45,4.28,4.56,4.84,4.85,5.41,5.05,4.10,4.70,4.73,4.08,3.94,3.74,3.43,3.44,3.78,3.37,3.00,3.13,3.28,2.85,2.39,2.14,2.23,1.79,1.98,1.41,1.14,0.88,0.76,0.85,1.11,1.34,1.69,1.98,1.87,2.25,2.41,2.37,2.05,2.02,1.68,1.68,1.34,1.31,1.32,1.76,1.53,1.98,2.17,1.65,1.75,1.49,1.47,1.59,1.50,2.00,2.37,2.37,2.09,1.96,1.62,1.94,1.88,1.86,2.01,1.85,2.32,2.37,2.21,2.36,2.49,2.13,2.53,2.07,2.52,2.16,2.26,2.47,2.61,2.57,2.08,2.46,1.98,2.12,1.90,2.08,2.11,2.17,1.78,1.74,1.72,1.59,2.08,2.06,2.34,2.55,2.27,2.75,2.58,2.39,2.07,1.76,1.61,1.22,1.06,1.11,1.20,1.41,1.43,2.18,31.61,31.63,31.62,31.63,31.64,31.64,31.63,31.64,31.63,31.64,31.63,31.65,31.64,31.63,31.65,31.66,31.64,31.65,31.67,31.66,31.66,31.67,31.67,31.67,31.66,31.66,31.65,31.65,31.66,31.66,31.66,31.65,31.67,31.66,31.66,31.66,31.66,31.65,31.66,31.64,31.63,31.64,31.63,31.65,31.64,31.64,31.64,31.65,31.64,31.65,31.65,31.65,31.64,31.64,31.64,31.63,31.61,31.63,31.63,31.63,31.63,31.63,31.63,31.62,31.61,31.62,31.61,31.59,31.59,31.59,31.60,31.57,31.60,31.58,31.57,31.58,31.58,31.60,31.56,31.62,31.64,31.64,31.63,31.60],[31.60,31.61,31.58,31.58,31.62,31.59,31.61,31.61,31.59,31.61,31.62,31.62,31.64,31.62,31.63,31.62,31.62,31.60,31.60,31.62,31.62,31.62,31.58,31.62,31.62,31.61,31.62,31.62,31.61,31.60,31.61,31.63,31.61,31.62,31.63,31.64,31.64,31.62,31.62,31.62,31.64,31.62,31.60,31.62,31.59,31.62,31.56,31.60,31.60,31.61,31.61,31.62,31.61,31.60,31.62,31.60,31.60,31.63,31.63,31.64,31.62,31.62,31.63,31.65,31.64,31.63,31.62,31.63,31.62,31.64,31.63,31.63,31.63,31.64,31.62,31.62,31.60,31.61,31.62,31.61,31.59,31.55,31.60,31.62,31.62,31.63,31.62,31.63,31.61,31.57,31.61,31.62,31.61,31.63,31.63,31.62,31.62,31.63,31.63,31.62,31.62,31.62,31.61,31.62,31.63,31.62,31.61,31.61,31.60,31.61,31.63,31.62,31.62,31.60,31.63,31.61,31.61,31.63,31.63,31.62,31.61,31.62,31.61,31.60,31.56,31.59,31.54,31.59,31.60,31.59,31.60,31.60,31.55,31.62,31.61,31.62,31.60,31.48,31.62,31.50,31.63,31.64,31.61,31.54,31.60,31.53,31.60,31.61,31.64,31.63,31.61,31.62,31.65,31.64,31.62,31.64,31.64,31.63,31.63,31.64,31.65,31.65,31.64,31.66,31.63,31.63,31.64,31.64,31.63,31.62,31.64,31.63,31.63,31.62,31.62,31.62,31.62,31.61,31.61,31.61,31.61,31.60,31.60,31.61,31.60,31.61,31.59,31.60,31.60,31.60,31.59,31.59,31.59,31.55,31.56,31.59,31.52,31.47,31.56,31.58,31.53,31.48,31.57,31.51,31.52,31.53,31.57,31.53,31.51,31.51,31.50,31.48,31.51,31.55,31.51,31.48,31.48,31.49,31.51,31.51,31.47,31.49,31.44,31.43,31.44,31.44,31.34,31.40,31.35,31.27,31.26,31.41,31.33,31.19,31.29,31.21,31.18,31.10,30.87,31.04,30.89,31.05,30.99,30.85,30.74,30.87,30.71,30.49,30.72,30.49,30.47,30.30,30.42,30.04,29.87,29.94,29.53,29.36,28.75,28.68,27.15,28.06,27.27,26.41,25.73,24.93,23.87,22.52,23.38,23.72,22.84,22.59,23.00,22.85,22.46,22.79,21.51,22.08,22.65,22.77,23.16,22.55,21.56,21.63,21.63,21.31,22.49,20.94,19.92,20.17,20.45,20.78,21.31,21.01,19.82,18.90,19.56,19.27,21.23,22.54,21.33,20.17,18.29,19.62,18.67,19.19,18.66,17.86,16.98,17.19,16.40,16.67,16.26,16.96,17.36,17.96,16.94,17.57,17.14,16.57,16.76,15.91,16.35,16.00,15.94,16.93,17.71,16.98,15.95,16.49,16.64,15.43,15.88,15.81,16.48,16.95,15.88,16.59,18.21,17.14,17.74,16.76,15.95,15.11,14.82,15.26,16.04,14.41,14.12,15.01,14.37,15.03,14.34,14.52,13.59,14.45,13.92,13.72,12.48,11.90,12.64,13.39,12.55,12.07,12.02,11.84,12.19,11.95,12.16,12.37,11.16,11.38,10.80,10.51,11.29,10.73,11.33,10.79,10.99,11.02,10.44,10.32,9.82,10.26,9.29,9.73,9.73,9.67,10.16,9.95,9.42,10.43,9.44,8.94,9.27,8.99,8.74,8.84,8.51,9.37,8.05,7.98,9.51,9.85,8.66,9.11,8.20,8.75,8.10,8.17,7.84,8.11,8.37,8.16,7.71,6.80,7.21,7.18,7.53,7.30,8.11,7.59,8.35,7.62,6.83,7.04,6.74,6.49,6.38,6.52,5.97,6.21,6.59,6.15,6.47,6.12,5.82,5.55,5.64,5.37,5.71,4.93,4.67,4.47,4.84,5.05,4.88,5.43,5.14,4.34,4.67,4.62,4.07,4.07,4.00,3.58,3.51,3.95,3.40,3.12,3.25,3.46,3.03,2.46,2.26,2.46,1.98,2.11,1.69,1.35,1.10,0.85,0.76,0.89,1.27,1.51,1.91,1.81,2.18,2.44,2.40,2.04,1.94,1.55,1.54,1.23,1.33,1.36,1.74,1.52,2.05,2.35,1.75,1.83,1.50,1.53,1.56,1.66,1.99,2.42,2.41,2.14,2.15,1.77,2.07,2.09,2.03,2.22,1.99,2.61,2.51,2.31,2.51,2.65,2.29,2.73,2.29,2.74,2.20,2.47,2.52,2.67,2.67,2.20,2.57,2.12,2.27,1.96,2.19,2.10,2.20,1.79,1.70,1.68,1.51,2.12,2.11,2.37,2.67,2.48,2.90,2.74,2.46,2.11,1.70,1.70,1.27,1.06,1.10,1.27,1.60,1.62,2.36,31.62,31.64,31.63,31.63,31.64,31.65,31.63,31.64,31.64,31.65,31.64,31.65,31.65,31.63,31.65,31.66,31.66,31.64,31.67,31.67,31.65,31.67,31.67,31.67,31.65,31.65,31.65,31.64,31.64,31.66,31.65,31.65,31.66,31.66,31.65,31.66,31.66,31.65,31.66,31.64,31.64,31.64,31.64,31.66,31.64,31.64,31.65,31.65,31.65,31.65,31.65,31.65,31.64,31.63,31.63,31.63,31.60,31.64,31.61,31.63,31.61,31.63,31.62,31.60,31.59,31.60,31.60,31.58,31.60,31.58,31.60,31.57,31.60,31.58,31.58,31.58,31.60,31.60,31.56,31.63,31.64,31.62,31.62,31.59],[31.63,31.62,31.58,31.58,31.59,31.59,31.57,31.58,31.57,31.58,31.60,31.63,31.63,31.63,31.64,31.63,31.61,31.60,31.60,31.58,31.61,31.58,31.58,31.59,31.63,31.58,31.60,31.62,31.61,31.61,31.57,31.59,31.58,31.58,31.62,31.63,31.63,31.62,31.63,31.62,31.63,31.62,31.60,31.60,31.58,31.59,31.55,31.59,31.59,31.59,31.60,31.59,31.59,31.61,31.62,31.59,31.60,31.58,31.62,31.63,31.62,31.62,31.63,31.64,31.63,31.63,31.62,31.63,31.63,31.63,31.62,31.62,31.60,31.62,31.58,31.58,31.58,31.57,31.61,31.61,31.58,31.53,31.59,31.60,31.60,31.62,31.61,31.62,31.60,31.56,31.60,31.63,31.61,31.63,31.63,31.63,31.62,31.64,31.63,31.63,31.62,31.62,31.60,31.62,31.61,31.60,31.59,31.58,31.58,31.60,31.61,31.59,31.60,31.59,31.61,31.58,31.59,31.62,31.62,31.58,31.58,31.61,31.60,31.58,31.52,31.59,31.54,31.58,31.57,31.55,31.57,31.59,31.54,31.60,31.60,31.58,31.57,31.47,31.57,31.44,31.62,31.62,31.59,31.51,31.60,31.52,31.58,31.59,31.61,31.62,31.61,31.61,31.64,31.63,31.60,31.62,31.62,31.60,31.60,31.63,31.64,31.60,31.60,31.64,31.62,31.62,31.63,31.63,31.62,31.58,31.63,31.62,31.61,31.61,31.60,31.61,31.61,31.60,31.60,31.61,31.59,31.58,31.57,31.60,31.58,31.58,31.55,31.56,31.59,31.61,31.57,31.59,31.60,31.54,31.57,31.58,31.55,31.50,31.57,31.56,31.53,31.50,31.58,31.55,31.56,31.55,31.56,31.53,31.52,31.53,31.54,31.49,31.54,31.53,31.52,31.52,31.51,31.53,31.51,31.54,31.51,31.52,31.47,31.47,31.48,31.46,31.40,31.45,31.44,31.36,31.34,31.43,31.40,31.30,31.34,31.29,31.31,31.24,31.10,31.21,31.08,31.20,31.13,31.09,30.88,31.05,30.95,30.70,30.92,30.81,30.56,30.58,30.66,30.48,30.32,30.32,30.03,29.91,29.26,29.31,28.31,28.64,27.72,27.10,26.27,25.57,24.30,23.01,24.18,24.10,23.35,23.32,23.28,23.24,22.95,23.56,22.48,22.81,23.14,23.76,23.83,23.24,22.41,22.61,22.58,22.40,23.16,22.04,20.82,21.29,21.27,21.83,22.36,21.67,20.74,20.06,20.76,20.51,22.08,22.87,21.88,21.09,19.30,20.51,19.42,19.54,19.84,18.57,17.76,18.13,17.62,17.74,17.34,18.04,18.35,18.56,17.60,18.72,18.27,17.80,17.54,16.96,17.38,16.61,17.16,18.19,18.00,17.88,17.10,17.86,17.68,16.12,16.91,16.56,17.46,17.91,16.95,17.76,18.81,18.28,18.76,17.99,17.37,16.51,16.19,16.41,16.89,15.11,14.80,15.74,15.16,15.60,15.40,15.36,14.17,15.23,14.93,14.47,13.77,12.91,13.68,13.88,13.32,12.65,12.55,12.03,12.27,12.07,12.80,12.91,11.75,11.87,10.82,10.79,11.71,11.12,12.00,11.39,12.01,11.98,11.36,10.91,10.47,10.81,9.83,10.09,10.01,10.00,10.35,10.32,10.49,10.77,9.91,9.30,9.36,9.01,9.05,9.06,8.99,9.69,8.85,9.19,10.03,10.27,9.51,9.47,8.94,8.90,8.61,8.45,8.31,8.16,8.75,8.44,7.68,7.33,7.37,7.64,7.70,7.73,8.03,7.87,8.46,7.64,7.16,7.27,7.04,6.67,6.65,6.67,6.12,6.41,6.61,6.15,6.51,6.17,5.75,5.64,5.70,5.61,5.99,5.38,5.14,4.77,4.96,5.07,4.79,5.31,4.99,4.35,4.70,4.66,4.23,4.16,4.16,3.87,3.65,3.94,3.56,3.20,3.30,3.52,3.17,2.61,2.57,2.77,2.34,2.44,2.07,1.77,1.53,1.25,0.93,0.77,0.88,1.14,1.54,1.65,1.99,2.34,2.39,1.91,1.96,1.43,1.66,1.34,1.43,1.54,1.89,1.70,2.08,2.30,1.86,2.07,1.68,1.74,1.55,1.58,1.88,2.28,2.41,2.07,2.24,1.92,2.11,2.23,2.07,2.28,2.05,2.50,2.54,2.33,2.54,2.74,2.33,2.79,2.38,2.80,2.31,2.47,2.43,2.76,2.74,2.14,2.58,2.10,2.26,2.08,2.21,2.22,2.29,1.91,1.83,1.74,1.49,2.06,1.96,2.40,2.65,2.29,2.79,2.52,2.28,1.82,1.53,1.39,1.15,1.12,1.44,1.49,1.91,1.95,2.36,31.62,31.64,31.62,31.63,31.65,31.64,31.63,31.64,31.63,31.64,31.65,31.65,31.64,31.63,31.65,31.66,31.64,31.64,31.67,31.66,31.64,31.66,31.67,31.66,31.66,31.66,31.66,31.65,31.66,31.66,31.66,31.66,31.66,31.66,31.66,31.66,31.66,31.65,31.66,31.65,31.64,31.65,31.63,31.65,31.65,31.64,31.64,31.65,31.64,31.65,31.65,31.65,31.64,31.60,31.63,31.62,31.59,31.63,31.58,31.61,31.59,31.61,31.62,31.61,31.60,31.61,31.62,31.58,31.59,31.59,31.59,31.57,31.61,31.60,31.59,31.59,31.61,31.62,31.57,31.63,31.64,31.64,31.62,31.61],[31.62,31.62,31.59,31.61,31.61,31.62,31.61,31.61,31.60,31.61,31.64,31.64,31.65,31.65,31.65,31.65,31.64,31.64,31.64,31.63,31.64,31.64,31.60,31.62,31.63,31.61,31.63,31.62,31.63,31.62,31.60,31.64,31.62,31.64,31.64,31.65,31.64,31.63,31.64,31.63,31.64,31.64,31.63,31.64,31.63,31.63,31.59,31.62,31.62,31.64,31.63,31.64,31.62,31.63,31.64,31.62,31.63,31.64,31.65,31.64,31.64,31.65,31.65,31.66,31.65,31.64,31.64,31.65,31.64,31.65,31.63,31.63,31.64,31.64,31.63,31.63,31.62,31.60,31.63,31.61,31.60,31.57,31.61,31.61,31.62,31.63,31.63,31.64,31.61,31.58,31.61,31.63,31.63,31.64,31.64,31.64,31.63,31.64,31.64,31.63,31.63,31.62,31.61,31.63,31.63,31.62,31.61,31.62,31.61,31.62,31.64,31.63,31.62,31.60,31.64,31.61,31.61,31.62,31.63,31.61,31.61,31.62,31.62,31.61,31.57,31.61,31.55,31.60,31.62,31.59,31.59,31.60,31.56,31.62,31.62,31.61,31.60,31.52,31.61,31.49,31.63,31.63,31.60,31.52,31.61,31.55,31.60,31.62,31.63,31.63,31.63,31.61,31.64,31.63,31.62,31.62,31.63,31.59,31.60,31.62,31.63,31.63,31.62,31.64,31.63,31.62,31.64,31.64,31.62,31.61,31.63,31.63,31.62,31.62,31.61,31.62,31.62,31.61,31.62,31.61,31.61,31.60,31.60,31.61,31.60,31.59,31.57,31.58,31.60,31.60,31.56,31.60,31.60,31.55,31.58,31.59,31.55,31.51,31.57,31.56,31.52,31.52,31.57,31.56,31.56,31.56,31.56,31.54,31.52,31.54,31.55,31.52,31.54,31.53,31.51,31.53,31.52,31.53,31.52,31.55,31.51,31.51,31.49,31.47,31.47,31.48,31.41,31.44,31.42,31.38,31.32,31.42,31.40,31.30,31.38,31.25,31.31,31.22,31.16,31.17,31.11,31.17,31.10,31.09,30.97,31.00,30.98,30.83,30.92,30.84,30.73,30.67,30.67,30.51,30.43,30.36,30.06,30.02,29.60,29.48,28.70,29.15,28.48,27.98,27.44,26.78,26.00,24.60,25.46,25.46,24.68,24.42,25.23,24.67,24.42,24.77,24.15,24.78,24.70,25.16,25.15,24.73,23.98,23.78,23.91,23.32,24.32,23.34,22.09,22.30,22.84,23.16,23.72,23.70,22.32,21.31,22.32,21.82,23.49,24.15,23.12,22.36,20.73,21.81,20.95,21.50,21.11,20.59,20.07,20.10,19.85,19.65,19.56,20.00,20.34,20.96,19.97,20.32,20.18,19.58,19.66,18.80,19.46,19.04,19.43,19.95,20.53,19.96,19.74,19.74,19.53,18.19,19.12,18.53,19.26,19.73,18.99,19.29,20.71,19.65,19.92,19.11,18.51,18.12,17.97,18.30,18.81,17.40,17.11,17.97,17.41,18.28,17.87,17.48,16.62,17.27,17.13,16.44,16.02,15.36,16.29,16.40,15.95,15.59,15.27,14.77,15.34,14.60,15.23,15.33,13.85,14.37,12.94,13.32,13.67,13.77,14.74,13.95,14.67,14.27,14.14,14.01,13.49,13.37,13.54,12.98,13.20,12.86,13.90,13.32,13.50,13.47,12.90,12.53,12.99,12.41,12.43,12.23,11.92,12.80,11.75,12.45,13.13,13.28,12.36,12.13,11.67,12.42,11.72,11.40,11.44,11.43,12.19,11.68,10.14,10.10,9.88,10.41,10.32,10.51,11.00,10.48,11.32,10.07,9.37,9.85,9.23,8.95,9.34,9.07,8.33,8.68,9.09,8.44,9.20,8.60,7.77,7.84,7.70,7.55,8.09,7.25,6.40,6.76,6.66,7.22,6.79,7.18,6.58,5.84,6.38,6.40,5.63,5.72,5.87,5.31,5.01,5.48,5.22,4.59,4.48,4.91,4.47,3.92,3.51,4.16,3.31,3.62,2.87,2.51,2.03,1.62,1.46,0.94,0.76,0.91,1.50,1.88,2.28,2.85,3.01,2.25,2.64,1.73,2.09,1.74,1.87,2.08,2.69,2.31,2.98,3.46,2.62,2.92,2.35,2.45,2.28,2.18,2.51,2.96,3.34,2.78,3.16,2.87,2.92,3.28,2.95,3.29,2.94,3.97,4.03,3.52,3.81,3.95,3.22,3.82,3.34,3.81,3.27,3.48,3.46,3.72,3.64,2.84,3.28,2.86,3.13,2.83,3.13,3.18,3.21,2.69,2.45,2.47,2.03,2.66,2.44,3.16,3.41,2.86,3.67,3.28,3.06,2.24,2.04,1.66,1.64,1.60,1.96,2.08,2.63,2.67,3.32,31.64,31.66,31.67,31.66,31.67,31.66,31.66,31.66,31.66,31.67,31.66,31.67,31.66,31.66,31.66,31.67,31.66,31.66,31.67,31.67,31.67,31.67,31.68,31.67,31.66,31.66,31.66,31.66,31.66,31.67,31.67,31.66,31.67,31.67,31.67,31.67,31.67,31.67,31.67,31.66,31.67,31.66,31.65,31.67,31.67,31.66,31.66,31.68,31.67,31.66,31.67,31.66,31.65,31.64,31.64,31.63,31.61,31.64,31.61,31.64,31.61,31.64,31.62,31.61,31.60,31.62,31.61,31.62,31.64,31.63,31.64,31.61,31.63,31.61,31.61,31.61,31.62,31.63,31.57,31.66,31.65,31.64,31.63,31.59],[31.62,31.63,31.61,31.61,31.64,31.63,31.63,31.64,31.63,31.64,31.65,31.64,31.66,31.64,31.66,31.65,31.65,31.65,31.65,31.65,31.65,31.65,31.63,31.64,31.64,31.64,31.64,31.64,31.65,31.64,31.63,31.66,31.65,31.65,31.65,31.66,31.65,31.64,31.65,31.63,31.66,31.66,31.65,31.65,31.64,31.65,31.61,31.64,31.64,31.65,31.66,31.65,31.65,31.64,31.65,31.64,31.65,31.65,31.66,31.66,31.65,31.66,31.66,31.66,31.66,31.65,31.64,31.66,31.65,31.66,31.65,31.65,31.66,31.65,31.65,31.64,31.64,31.63,31.64,31.63,31.61,31.59,31.63,31.63,31.64,31.64,31.64,31.65,31.64,31.62,31.64,31.64,31.63,31.65,31.65,31.64,31.63,31.64,31.65,31.63,31.63,31.63,31.62,31.63,31.65,31.63,31.62,31.63,31.62,31.63,31.65,31.64,31.63,31.61,31.64,31.63,31.62,31.63,31.63,31.63,31.64,31.63,31.63,31.62,31.60,31.61,31.56,31.62,31.63,31.62,31.63,31.64,31.61,31.64,31.64,31.64,31.63,31.53,31.63,31.52,31.63,31.64,31.61,31.56,31.60,31.56,31.62,31.63,31.64,31.64,31.63,31.62,31.65,31.64,31.63,31.63,31.64,31.64,31.63,31.63,31.64,31.65,31.64,31.65,31.64,31.64,31.64,31.64,31.64,31.64,31.64,31.64,31.63,31.63,31.63,31.64,31.63,31.62,31.63,31.63,31.63,31.62,31.62,31.61,31.62,31.63,31.62,31.62,31.62,31.63,31.61,31.62,31.62,31.60,31.61,31.62,31.58,31.54,31.61,31.63,31.58,31.58,31.61,31.58,31.58,31.60,31.62,31.59,31.60,31.57,31.57,31.54,31.58,31.60,31.58,31.57,31.53,31.55,31.56,31.56,31.52,31.55,31.52,31.47,31.48,31.53,31.42,31.43,31.44,31.38,31.31,31.47,31.40,31.28,31.38,31.34,31.30,31.21,31.09,31.22,31.10,31.16,31.07,31.05,30.95,31.03,30.92,30.79,30.86,30.70,30.60,30.63,30.67,30.34,30.26,30.28,29.90,29.79,29.59,29.37,28.32,28.87,28.44,27.74,27.38,26.67,26.03,24.47,25.55,25.74,24.63,24.21,25.28,24.58,24.21,24.68,23.87,24.46,24.79,24.92,25.34,24.96,24.02,23.86,23.70,23.04,24.17,23.21,22.02,22.36,22.63,23.44,23.55,23.60,22.49,21.55,22.55,22.06,23.64,24.46,23.38,23.11,21.16,22.38,21.73,22.27,21.64,21.11,20.74,20.67,20.20,19.98,20.02,20.55,20.77,21.07,20.16,20.58,20.28,19.73,20.04,19.06,19.67,19.34,20.31,20.40,20.76,20.00,20.10,19.81,19.97,18.73,19.30,18.98,19.58,19.79,19.37,19.65,20.87,20.05,20.51,19.62,19.47,18.90,18.70,18.88,19.10,18.15,17.67,18.50,17.83,18.64,18.66,18.44,17.05,18.18,18.25,17.16,16.66,16.47,17.09,17.21,16.53,16.56,16.45,15.26,16.08,15.43,16.16,16.59,15.45,15.79,14.56,14.17,15.06,14.65,15.83,14.73,15.36,15.32,15.04,14.66,14.23,14.35,13.87,13.86,13.81,13.92,14.39,14.35,14.11,14.41,14.06,13.24,13.75,13.31,13.23,13.13,12.99,13.81,12.83,13.19,13.64,14.17,13.33,13.22,13.06,13.52,12.86,12.64,12.53,12.71,12.89,13.03,11.51,10.71,11.26,11.64,11.66,11.66,11.95,11.76,12.47,11.68,10.80,11.21,10.57,10.05,10.19,10.25,9.38,10.02,9.90,9.68,10.34,9.80,8.76,8.58,8.81,8.51,8.95,8.14,7.63,7.41,7.83,8.40,7.94,8.73,7.86,7.14,7.48,7.29,6.63,6.54,6.81,6.00,5.94,6.45,5.87,5.43,5.49,5.99,5.31,4.87,4.50,4.88,4.08,4.33,3.45,2.96,2.64,2.03,2.21,1.64,1.13,0.77,1.01,1.63,1.96,2.59,2.92,2.12,2.84,2.02,2.79,2.66,2.60,2.93,3.82,3.38,4.31,4.76,3.74,3.77,3.17,2.86,2.90,2.15,2.60,2.65,3.19,2.58,3.23,2.87,3.20,3.81,3.61,4.37,4.07,5.08,5.16,4.71,4.67,4.30,4.00,4.23,3.71,4.35,3.29,3.47,3.19,3.69,3.80,2.96,3.71,3.15,3.45,3.61,3.77,3.96,4.42,3.90,3.22,3.19,2.73,3.10,2.66,3.44,3.36,2.73,3.51,3.08,3.02,1.95,2.05,1.46,1.54,2.14,2.55,2.91,3.46,3.39,4.19,31.63,31.64,31.66,31.65,31.66,31.66,31.65,31.64,31.65,31.66,31.65,31.66,31.65,31.65,31.65,31.66,31.66,31.65,31.66,31.66,31.66,31.66,31.66,31.66,31.64,31.65,31.65,31.64,31.65,31.66,31.64,31.64,31.65,31.66,31.65,31.65,31.66,31.66,31.65,31.65,31.66,31.66,31.64,31.66,31.66,31.65,31.65,31.67,31.66,31.66,31.66,31.65,31.65,31.64,31.65,31.63,31.62,31.64,31.64,31.64,31.62,31.63,31.62,31.61,31.59,31.61,31.61,31.61,31.62,31.62,31.63,31.60,31.62,31.60,31.60,31.61,31.60,31.61,31.57,31.64,31.63,31.63,31.62,31.59],[31.64,31.65,31.62,31.62,31.63,31.63,31.62,31.62,31.62,31.63,31.64,31.65,31.66,31.66,31.66,31.66,31.65,31.65,31.65,31.64,31.65,31.65,31.63,31.64,31.64,31.64,31.64,31.64,31.65,31.63,31.62,31.65,31.64,31.65,31.65,31.65,31.65,31.65,31.66,31.64,31.65,31.66,31.64,31.65,31.64,31.65,31.64,31.65,31.65,31.65,31.66,31.65,31.65,31.65,31.66,31.64,31.65,31.65,31.66,31.65,31.66,31.66,31.66,31.66,31.66,31.66,31.66,31.66,31.66,31.66,31.65,31.65,31.65,31.64,31.64,31.63,31.63,31.61,31.64,31.63,31.61,31.59,31.63,31.62,31.63,31.63,31.64,31.65,31.64,31.63,31.63,31.66,31.64,31.66,31.65,31.65,31.62,31.64,31.64,31.63,31.63,31.64,31.62,31.63,31.63,31.63,31.63,31.62,31.61,31.64,31.64,31.63,31.63,31.61,31.64,31.62,31.62,31.64,31.64,31.63,31.63,31.64,31.63,31.62,31.61,31.62,31.57,31.62,31.62,31.62,31.62,31.63,31.59,31.64,31.63,31.64,31.63,31.53,31.63,31.51,31.64,31.65,31.63,31.58,31.62,31.58,31.61,31.63,31.65,31.65,31.64,31.63,31.66,31.65,31.66,31.65,31.65,31.65,31.65,31.65,31.66,31.66,31.65,31.67,31.66,31.65,31.66,31.65,31.65,31.64,31.65,31.65,31.65,31.65,31.64,31.64,31.65,31.64,31.64,31.64,31.64,31.63,31.62,31.62,31.63,31.63,31.63,31.63,31.63,31.64,31.62,31.62,31.62,31.58,31.60,31.61,31.57,31.53,31.59,31.62,31.58,31.55,31.60,31.58,31.58,31.59,31.61,31.58,31.58,31.57,31.58,31.52,31.58,31.59,31.55,31.57,31.55,31.55,31.54,31.57,31.55,31.55,31.53,31.50,31.50,31.50,31.44,31.49,31.43,31.43,31.36,31.51,31.41,31.34,31.43,31.30,31.37,31.25,31.14,31.25,31.14,31.22,31.21,31.15,30.97,31.13,31.02,30.85,30.94,30.89,30.79,30.64,30.81,30.54,30.35,30.35,30.11,30.03,29.63,29.68,28.69,29.02,28.15,27.47,27.09,26.25,25.33,23.79,25.17,25.58,24.22,24.06,24.98,24.31,23.74,24.87,23.66,24.29,24.56,24.85,25.11,24.39,23.83,23.51,23.62,22.71,24.31,22.83,21.68,21.59,22.13,22.52,22.73,22.90,21.85,20.51,21.73,21.28,22.78,23.91,22.83,22.01,19.99,21.50,20.53,21.43,20.88,19.94,19.31,19.06,18.95,18.60,18.73,19.14,19.97,20.09,19.43,19.48,19.42,18.87,18.84,17.88,18.46,17.67,18.61,19.01,19.75,19.10,18.71,18.49,18.76,17.15,18.13,17.94,18.39,18.54,18.05,19.13,20.32,19.59,20.42,19.35,18.84,18.13,17.66,17.68,18.09,16.71,16.15,17.09,16.43,17.28,16.98,16.77,15.55,16.47,16.05,15.76,15.23,14.65,15.68,15.51,15.43,14.97,15.25,14.08,15.13,13.94,14.97,15.30,13.91,14.28,13.06,13.19,13.62,13.11,14.07,12.99,14.05,13.63,13.19,13.44,12.62,12.80,12.60,12.70,12.52,12.48,13.25,12.64,12.99,13.21,12.72,11.89,12.31,12.11,12.13,11.77,11.48,12.15,11.25,11.74,12.44,12.67,11.90,11.64,11.10,11.76,11.41,11.33,11.34,11.39,11.82,11.52,10.37,9.78,10.24,10.34,10.47,10.46,10.77,10.53,10.75,9.91,9.66,9.88,9.58,9.29,9.15,9.34,8.52,9.23,9.58,9.13,9.48,9.24,8.48,8.30,8.34,7.91,8.34,7.51,7.08,7.05,7.37,7.89,7.32,8.07,7.38,6.95,7.04,6.91,6.51,6.37,6.53,5.69,5.86,6.37,5.84,5.50,5.49,5.65,5.39,4.61,4.52,4.69,4.01,3.96,3.42,2.99,2.71,2.24,2.50,1.81,1.54,0.90,0.76,0.99,1.36,1.79,2.16,1.48,2.20,1.72,2.41,2.44,2.52,2.87,3.35,2.87,3.57,4.10,3.33,3.45,2.85,2.79,2.16,2.01,1.94,2.38,2.83,2.60,2.87,2.74,2.76,3.28,3.03,3.69,3.21,3.94,3.96,3.43,3.36,3.07,2.89,3.06,2.86,3.25,2.75,2.95,2.70,3.00,2.84,2.16,2.70,2.27,2.63,2.91,2.80,3.17,3.59,3.13,2.83,2.65,2.10,2.18,1.72,2.50,2.43,2.09,2.69,2.54,2.36,1.53,1.46,1.52,1.74,2.09,2.57,2.92,3.45,3.46,4.05,31.64,31.66,31.68,31.67,31.67,31.66,31.66,31.66,31.66,31.67,31.66,31.67,31.66,31.66,31.66,31.67,31.67,31.67,31.68,31.67,31.67,31.67,31.68,31.67,31.66,31.66,31.67,31.66,31.67,31.67,31.67,31.66,31.68,31.67,31.67,31.67,31.68,31.66,31.67,31.66,31.67,31.67,31.66,31.67,31.67,31.67,31.67,31.67,31.67,31.67,31.68,31.66,31.66,31.66,31.67,31.65,31.64,31.66,31.65,31.66,31.64,31.65,31.64,31.63,31.62,31.63,31.62,31.62,31.63,31.62,31.64,31.61,31.63,31.62,31.62,31.62,31.63,31.63,31.60,31.66,31.65,31.65,31.64,31.60],[31.63,31.64,31.61,31.61,31.63,31.62,31.62,31.62,31.60,31.61,31.63,31.64,31.65,31.65,31.65,31.65,31.64,31.62,31.62,31.63,31.63,31.62,31.60,31.63,31.63,31.62,31.63,31.63,31.62,31.62,31.62,31.63,31.62,31.62,31.63,31.64,31.64,31.64,31.64,31.63,31.65,31.64,31.63,31.62,31.63,31.63,31.61,31.62,31.62,31.63,31.64,31.64,31.62,31.63,31.64,31.61,31.62,31.62,31.64,31.64,31.64,31.64,31.65,31.65,31.65,31.64,31.64,31.64,31.64,31.65,31.63,31.64,31.63,31.63,31.62,31.62,31.62,31.61,31.63,31.63,31.61,31.58,31.63,31.63,31.63,31.64,31.63,31.65,31.63,31.62,31.62,31.64,31.63,31.66,31.65,31.65,31.62,31.64,31.65,31.64,31.63,31.63,31.62,31.63,31.63,31.63,31.62,31.61,31.61,31.62,31.63,31.61,31.63,31.61,31.63,31.62,31.62,31.63,31.63,31.63,31.63,31.64,31.63,31.61,31.58,31.61,31.58,31.61,31.62,31.61,31.62,31.60,31.59,31.63,31.62,31.63,31.62,31.51,31.62,31.51,31.63,31.63,31.61,31.56,31.60,31.57,31.60,31.62,31.64,31.64,31.61,31.62,31.64,31.64,31.63,31.64,31.64,31.64,31.62,31.65,31.64,31.64,31.61,31.66,31.63,31.63,31.64,31.64,31.62,31.60,31.65,31.63,31.63,31.63,31.63,31.62,31.63,31.63,31.63,31.62,31.63,31.61,31.58,31.60,31.62,31.60,31.57,31.61,31.62,31.61,31.57,31.61,31.61,31.55,31.58,31.60,31.55,31.50,31.58,31.58,31.53,31.51,31.59,31.56,31.55,31.57,31.56,31.55,31.52,31.55,31.55,31.50,31.55,31.54,31.52,31.53,31.52,31.53,31.51,31.54,31.53,31.53,31.49,31.47,31.48,31.45,31.40,31.47,31.39,31.37,31.33,31.43,31.37,31.27,31.41,31.25,31.30,31.21,31.10,31.15,31.06,31.18,31.07,31.05,30.89,30.95,30.92,30.74,30.88,30.77,30.58,30.53,30.72,30.53,30.33,30.34,30.01,30.01,29.68,29.69,28.86,29.15,28.53,28.18,27.97,26.67,25.98,24.56,25.28,25.90,24.99,24.39,24.82,24.95,24.11,24.84,24.15,24.68,24.65,24.96,25.07,24.48,23.97,23.68,23.85,23.21,24.57,23.48,22.22,22.47,22.64,23.12,23.19,23.60,22.56,21.05,22.13,21.84,23.48,24.24,23.30,23.10,20.61,22.35,21.14,21.85,21.40,20.63,20.33,20.08,19.58,19.31,19.31,19.94,20.18,20.12,19.64,20.11,19.78,19.33,19.42,18.56,19.27,18.63,19.21,19.78,20.57,19.66,19.43,19.31,19.41,18.13,18.76,18.43,19.29,19.45,19.07,19.08,20.40,19.51,20.17,19.16,19.01,18.62,18.02,18.43,18.71,17.64,17.07,17.84,17.44,18.35,17.96,17.75,16.52,17.65,17.31,16.64,16.21,15.70,16.22,16.42,15.71,15.54,15.63,15.29,15.74,15.34,15.89,15.75,15.11,15.10,14.06,14.13,14.55,14.09,14.86,14.11,14.25,14.32,13.75,13.88,13.60,13.80,13.52,13.49,13.37,13.23,13.90,13.42,13.22,13.67,13.22,12.51,13.00,13.10,12.87,12.70,12.61,13.03,12.43,12.44,12.92,12.93,12.59,12.46,12.20,12.86,12.10,12.18,12.14,11.99,12.18,12.03,11.03,10.33,10.87,11.16,11.28,11.27,11.69,11.17,11.96,10.77,10.28,10.70,10.27,9.89,9.42,9.73,9.06,9.51,9.96,9.47,9.76,9.61,8.70,8.78,8.76,8.41,9.00,8.14,7.61,7.52,7.82,8.29,7.61,8.29,7.82,7.13,7.29,7.60,6.80,7.18,6.87,6.22,6.27,6.76,6.13,5.81,5.65,5.90,5.61,4.95,4.85,5.29,4.50,4.49,3.87,3.40,3.06,2.72,2.69,1.93,2.01,1.34,0.96,0.77,0.91,1.45,1.95,1.53,2.05,1.79,2.50,2.46,2.86,3.12,3.48,3.07,3.68,4.32,3.58,3.75,3.01,3.02,2.18,2.25,2.02,2.47,2.88,2.71,3.02,3.07,2.92,3.60,3.14,3.94,3.44,3.86,3.82,3.39,3.21,2.90,2.83,2.88,2.86,3.05,2.56,2.93,2.63,2.84,2.73,1.89,2.47,2.14,2.53,2.81,2.77,3.12,3.56,3.17,2.90,2.55,1.93,1.93,1.50,2.25,2.18,1.87,2.73,2.62,2.21,1.55,1.45,1.65,2.06,2.10,2.99,3.16,3.73,3.85,4.44,31.64,31.66,31.67,31.66,31.66,31.65,31.65,31.66,31.65,31.66,31.66,31.66,31.66,31.65,31.66,31.66,31.65,31.66,31.67,31.67,31.66,31.67,31.67,31.66,31.66,31.66,31.66,31.65,31.65,31.66,31.66,31.66,31.67,31.66,31.66,31.66,31.67,31.66,31.66,31.65,31.66,31.66,31.64,31.67,31.66,31.65,31.66,31.67,31.67,31.66,31.67,31.66,31.66,31.65,31.66,31.65,31.64,31.66,31.64,31.64,31.63,31.65,31.63,31.62,31.62,31.62,31.62,31.62,31.64,31.63,31.64,31.61,31.64,31.61,31.61,31.62,31.61,31.63,31.59,31.65,31.65,31.63,31.63,31.59],[31.64,31.64,31.63,31.63,31.65,31.64,31.64,31.64,31.64,31.65,31.65,31.66,31.67,31.66,31.67,31.66,31.66,31.65,31.65,31.65,31.66,31.66,31.64,31.65,31.65,31.64,31.65,31.65,31.65,31.64,31.64,31.66,31.65,31.65,31.66,31.66,31.66,31.66,31.66,31.65,31.66,31.66,31.65,31.65,31.65,31.66,31.63,31.65,31.65,31.65,31.66,31.66,31.65,31.66,31.66,31.65,31.65,31.65,31.66,31.66,31.66,31.66,31.67,31.67,31.67,31.66,31.66,31.66,31.66,31.67,31.66,31.66,31.66,31.66,31.65,31.65,31.65,31.64,31.65,31.64,31.63,31.60,31.64,31.64,31.65,31.65,31.65,31.66,31.64,31.63,31.65,31.66,31.65,31.66,31.66,31.65,31.64,31.65,31.65,31.64,31.64,31.65,31.63,31.64,31.65,31.64,31.64,31.63,31.62,31.64,31.65,31.63,31.64,31.62,31.65,31.63,31.63,31.65,31.65,31.64,31.65,31.65,31.64,31.63,31.61,31.62,31.59,31.63,31.64,31.63,31.64,31.64,31.62,31.65,31.64,31.64,31.63,31.55,31.64,31.52,31.65,31.64,31.62,31.57,31.62,31.59,31.62,31.64,31.65,31.65,31.64,31.64,31.66,31.65,31.64,31.65,31.65,31.65,31.65,31.65,31.65,31.65,31.65,31.66,31.66,31.65,31.66,31.66,31.65,31.64,31.65,31.65,31.65,31.65,31.65,31.65,31.65,31.64,31.65,31.64,31.64,31.64,31.64,31.62,31.64,31.64,31.64,31.64,31.64,31.64,31.63,31.63,31.64,31.61,31.63,31.63,31.62,31.57,31.63,31.64,31.61,31.61,31.63,31.62,31.60,31.62,31.63,31.62,31.61,31.60,31.61,31.59,31.61,31.61,31.60,31.60,31.58,31.58,31.60,31.59,31.57,31.59,31.57,31.54,31.53,31.57,31.49,31.52,31.48,31.47,31.40,31.53,31.48,31.36,31.42,31.38,31.37,31.25,31.20,31.29,31.09,31.22,31.15,31.09,30.95,31.09,31.06,30.78,30.93,30.75,30.73,30.58,30.80,30.46,30.41,30.34,30.04,30.10,29.64,29.82,28.79,29.15,28.55,28.00,27.63,26.72,26.11,24.38,25.95,26.53,24.89,24.63,25.62,25.28,24.27,25.21,24.41,25.11,25.37,25.30,25.37,24.88,24.41,24.08,24.17,23.50,25.06,23.67,22.36,22.61,22.71,23.36,23.51,23.52,22.43,21.49,22.66,22.51,23.67,24.27,23.53,23.31,21.11,22.52,21.91,22.28,21.41,21.27,21.13,20.94,20.54,20.24,20.34,20.71,21.11,20.98,20.30,20.76,20.55,20.09,20.62,19.27,19.85,19.22,20.06,20.58,20.82,20.20,19.92,19.93,19.92,18.58,19.45,19.35,19.67,19.94,19.53,19.49,20.86,19.99,20.65,19.92,19.81,19.31,19.00,19.17,19.31,18.27,17.67,18.65,17.81,18.92,18.60,18.39,17.02,18.18,18.17,17.53,16.98,16.86,17.15,17.17,16.79,16.64,16.67,15.87,16.73,15.92,16.64,16.83,16.06,16.16,15.19,15.12,15.58,15.00,16.03,15.31,15.50,15.58,15.11,14.96,14.91,14.82,14.91,14.71,14.87,14.80,15.52,14.91,14.87,14.92,14.52,14.21,14.54,14.52,14.38,13.99,13.87,14.38,13.86,13.89,14.28,14.32,13.91,14.02,13.96,14.20,13.73,13.75,13.92,14.01,13.88,13.60,12.73,12.25,12.92,12.94,12.94,13.12,13.20,12.90,13.09,12.25,12.05,12.30,12.18,12.06,11.20,11.45,10.74,11.74,11.63,11.53,11.34,11.29,10.56,10.48,10.74,10.08,10.54,9.74,9.32,9.15,9.92,10.05,9.39,9.95,9.56,9.41,8.95,8.62,8.33,8.57,8.95,7.57,7.61,8.46,7.72,7.35,7.28,7.47,7.22,6.23,6.11,6.64,5.53,5.60,4.83,4.07,3.76,3.09,3.16,2.63,2.67,2.04,1.60,1.11,0.77,0.95,1.49,1.46,2.36,2.25,2.97,3.06,3.27,3.72,4.21,3.58,4.41,5.37,4.44,4.54,3.73,3.70,3.14,2.96,2.85,3.31,3.90,3.52,4.06,4.01,3.97,4.47,3.92,4.95,4.30,4.84,4.81,3.93,3.95,3.29,3.61,3.64,3.88,3.99,3.53,3.93,3.24,3.64,3.35,2.59,3.19,2.90,3.10,3.55,3.13,3.57,4.34,3.95,3.41,3.15,2.59,2.25,1.66,2.61,2.31,2.11,3.30,3.27,3.02,1.76,1.84,2.24,2.82,2.86,3.55,3.84,4.69,4.83,5.36,31.64,31.66,31.67,31.66,31.66,31.66,31.65,31.66,31.65,31.66,31.66,31.66,31.65,31.65,31.65,31.66,31.66,31.66,31.67,31.67,31.66,31.67,31.67,31.67,31.66,31.66,31.66,31.65,31.66,31.67,31.66,31.65,31.66,31.67,31.66,31.66,31.67,31.66,31.66,31.65,31.66,31.66,31.65,31.66,31.66,31.65,31.66,31.67,31.67,31.66,31.67,31.66,31.66,31.65,31.65,31.64,31.62,31.65,31.64,31.65,31.63,31.64,31.63,31.62,31.62,31.62,31.61,31.61,31.63,31.62,31.63,31.60,31.63,31.61,31.61,31.61,31.61,31.62,31.59,31.65,31.64,31.63,31.63,31.59],[31.64,31.65,31.64,31.64,31.66,31.65,31.65,31.66,31.65,31.66,31.66,31.67,31.67,31.66,31.67,31.67,31.66,31.66,31.66,31.66,31.66,31.66,31.64,31.66,31.65,31.65,31.66,31.65,31.66,31.65,31.65,31.67,31.66,31.66,31.67,31.67,31.67,31.67,31.67,31.65,31.67,31.67,31.66,31.66,31.66,31.66,31.64,31.66,31.66,31.66,31.67,31.67,31.66,31.66,31.66,31.65,31.66,31.67,31.67,31.67,31.67,31.67,31.67,31.68,31.67,31.67,31.66,31.66,31.66,31.67,31.66,31.66,31.67,31.67,31.66,31.66,31.65,31.65,31.66,31.65,31.64,31.62,31.65,31.65,31.65,31.66,31.65,31.66,31.65,31.63,31.64,31.66,31.65,31.66,31.66,31.66,31.65,31.66,31.66,31.65,31.65,31.66,31.64,31.65,31.66,31.65,31.65,31.65,31.64,31.65,31.67,31.65,31.65,31.64,31.66,31.65,31.65,31.66,31.65,31.65,31.66,31.66,31.65,31.64,31.62,31.63,31.60,31.64,31.65,31.64,31.65,31.66,31.63,31.66,31.65,31.65,31.65,31.58,31.65,31.56,31.66,31.66,31.63,31.59,31.63,31.60,31.64,31.65,31.66,31.66,31.65,31.65,31.67,31.66,31.66,31.66,31.67,31.66,31.66,31.67,31.66,31.66,31.66,31.67,31.67,31.66,31.67,31.66,31.66,31.66,31.66,31.66,31.66,31.66,31.65,31.66,31.66,31.65,31.66,31.65,31.65,31.64,31.65,31.64,31.65,31.66,31.65,31.65,31.65,31.66,31.65,31.65,31.65,31.64,31.65,31.64,31.65,31.61,31.64,31.65,31.63,31.63,31.64,31.64,31.62,31.63,31.65,31.64,31.63,31.62,31.63,31.60,31.62,31.63,31.62,31.61,31.60,31.60,31.62,31.61,31.59,31.61,31.58,31.56,31.56,31.59,31.52,31.56,31.54,31.49,31.44,31.56,31.52,31.39,31.46,31.43,31.41,31.30,31.31,31.35,31.13,31.27,31.23,31.14,30.99,31.12,31.14,30.84,30.97,30.90,30.81,30.67,30.88,30.59,30.59,30.47,30.16,30.38,29.90,30.06,29.05,29.50,28.94,28.28,27.99,27.21,26.56,25.05,26.58,27.12,25.55,25.30,26.37,25.89,24.94,26.01,25.14,26.02,26.18,25.88,25.87,25.51,24.82,24.89,24.94,24.21,25.94,24.27,23.32,23.22,23.64,24.05,24.19,24.10,23.33,22.20,23.58,23.25,24.27,24.97,23.90,23.78,21.95,23.28,22.71,23.03,22.39,22.13,22.00,21.56,21.22,20.91,20.97,21.40,21.73,21.28,20.51,21.41,21.28,20.70,21.36,19.96,20.52,20.04,20.91,21.64,21.42,20.57,20.37,20.54,20.91,19.33,20.16,20.07,20.32,20.81,20.32,19.95,21.57,20.42,21.13,20.40,20.55,19.74,19.57,19.69,20.21,19.03,18.40,19.12,18.40,19.43,19.39,19.16,17.64,19.12,19.12,18.78,17.98,17.93,18.09,17.88,17.43,17.23,17.41,16.66,17.24,16.72,17.13,17.42,16.77,16.79,15.79,15.87,16.44,15.81,17.00,16.22,16.84,16.42,16.25,16.40,16.01,15.81,15.70,15.40,15.91,15.62,16.63,15.73,15.69,15.97,15.53,15.54,15.43,15.10,15.46,14.43,14.64,15.24,15.06,15.10,15.77,15.28,15.05,15.07,14.99,14.84,14.68,14.13,14.84,14.86,15.28,14.55,13.43,12.96,13.94,14.04,13.52,13.98,13.67,13.99,14.09,13.09,13.06,12.70,12.94,12.42,12.02,12.34,11.60,12.35,12.02,11.92,11.70,11.58,10.85,11.01,11.17,10.74,11.57,10.83,10.19,9.93,10.58,10.60,9.67,10.35,9.80,9.79,9.23,8.56,8.94,9.20,9.55,8.24,8.20,9.00,8.43,8.02,7.77,8.02,7.88,6.74,6.93,7.44,6.59,6.69,5.90,5.06,4.69,4.12,3.70,3.21,3.37,2.71,2.33,1.82,0.89,0.77,0.90,1.48,2.03,2.77,3.23,3.35,4.00,4.53,4.88,4.17,4.77,5.73,5.20,5.30,4.40,4.20,3.45,3.48,3.06,3.44,4.12,4.07,4.41,4.39,4.23,5.21,4.45,5.43,4.81,5.02,4.90,3.98,3.96,3.45,3.84,3.76,3.89,4.18,3.72,4.15,3.60,3.55,3.49,2.53,2.92,2.80,3.05,3.91,3.17,3.47,4.26,4.18,3.61,3.34,2.93,2.08,1.80,2.37,2.19,2.09,3.20,3.35,3.24,2.02,2.38,2.98,3.39,3.45,4.26,4.55,5.41,5.75,5.96,31.64,31.66,31.67,31.66,31.66,31.66,31.66,31.66,31.66,31.67,31.66,31.67,31.66,31.66,31.66,31.67,31.67,31.66,31.67,31.67,31.67,31.67,31.67,31.67,31.65,31.66,31.65,31.65,31.66,31.66,31.65,31.65,31.66,31.67,31.66,31.66,31.67,31.66,31.66,31.65,31.66,31.66,31.65,31.67,31.66,31.65,31.66,31.67,31.67,31.66,31.67,31.65,31.65,31.64,31.65,31.64,31.61,31.65,31.64,31.64,31.61,31.63,31.63,31.61,31.60,31.61,31.59,31.60,31.61,31.60,31.62,31.59,31.62,31.60,31.59,31.60,31.60,31.62,31.58,31.64,31.64,31.62,31.62,31.59],[31.63,31.64,31.63,31.63,31.66,31.64,31.65,31.65,31.65,31.65,31.66,31.66,31.68,31.65,31.67,31.66,31.66,31.66,31.66,31.67,31.66,31.67,31.64,31.66,31.65,31.66,31.65,31.65,31.66,31.65,31.64,31.67,31.66,31.66,31.66,31.67,31.67,31.66,31.66,31.65,31.66,31.67,31.66,31.66,31.65,31.66,31.64,31.66,31.66,31.67,31.67,31.67,31.66,31.66,31.66,31.65,31.66,31.67,31.67,31.67,31.67,31.67,31.67,31.68,31.67,31.67,31.66,31.66,31.66,31.68,31.66,31.66,31.67,31.67,31.66,31.66,31.66,31.65,31.66,31.65,31.63,31.60,31.64,31.64,31.65,31.66,31.65,31.66,31.65,31.63,31.65,31.66,31.65,31.66,31.66,31.65,31.65,31.66,31.66,31.65,31.65,31.66,31.64,31.65,31.66,31.65,31.64,31.64,31.63,31.64,31.66,31.65,31.64,31.63,31.66,31.64,31.64,31.65,31.65,31.65,31.66,31.65,31.65,31.64,31.61,31.62,31.59,31.64,31.65,31.64,31.65,31.66,31.63,31.66,31.65,31.66,31.64,31.58,31.65,31.56,31.66,31.66,31.63,31.58,31.62,31.60,31.64,31.65,31.66,31.67,31.66,31.65,31.67,31.66,31.66,31.65,31.66,31.66,31.66,31.66,31.66,31.66,31.66,31.67,31.67,31.66,31.66,31.66,31.66,31.66,31.66,31.67,31.66,31.66,31.65,31.66,31.66,31.65,31.66,31.65,31.65,31.64,31.65,31.64,31.65,31.66,31.65,31.65,31.65,31.67,31.65,31.65,31.65,31.64,31.64,31.65,31.64,31.60,31.64,31.65,31.63,31.62,31.64,31.64,31.63,31.63,31.65,31.64,31.63,31.62,31.63,31.59,31.62,31.63,31.62,31.61,31.60,31.61,31.62,31.61,31.60,31.62,31.60,31.58,31.58,31.60,31.55,31.57,31.56,31.51,31.49,31.57,31.54,31.46,31.50,31.49,31.45,31.38,31.33,31.37,31.24,31.31,31.27,31.20,31.11,31.18,31.16,30.96,31.05,31.03,30.84,30.79,30.90,30.75,30.63,30.55,30.26,30.31,29.98,30.09,29.14,29.50,29.08,28.35,28.01,27.04,26.81,25.21,26.13,26.78,25.39,25.00,26.10,25.62,24.74,25.48,24.85,25.33,25.61,25.56,25.57,25.22,24.60,24.72,24.48,23.78,25.22,24.11,22.73,22.80,23.22,23.98,24.27,23.95,22.86,21.98,23.13,23.09,24.13,24.97,23.85,23.44,21.53,22.98,22.25,22.70,22.23,21.49,21.39,20.96,20.55,20.15,20.34,20.84,21.17,20.91,20.24,20.92,20.69,20.06,20.28,19.26,19.84,19.08,20.25,20.71,21.07,20.46,19.86,19.63,20.06,18.47,19.32,19.40,19.49,19.90,19.63,19.51,21.00,19.95,20.69,19.72,19.80,18.78,18.51,19.04,19.44,18.29,17.49,18.21,17.48,18.78,18.61,18.29,16.61,17.92,18.00,17.40,17.01,16.72,16.83,16.86,16.17,15.78,15.94,15.33,15.87,15.52,15.87,16.29,15.61,15.63,14.81,14.49,15.20,14.64,15.71,15.00,15.52,15.57,15.21,15.19,15.10,14.61,14.27,13.94,14.39,13.68,14.66,13.93,13.80,14.26,13.90,13.69,13.05,13.35,13.88,12.83,13.35,13.93,13.56,13.60,14.60,14.65,13.51,13.83,13.45,13.64,13.13,12.49,13.15,12.86,13.44,12.66,11.70,11.19,11.66,12.41,11.78,12.70,12.43,12.56,13.38,12.04,11.49,11.52,11.57,11.03,10.82,10.57,9.83,10.68,10.23,10.14,10.15,10.01,9.34,9.30,9.82,9.29,10.32,9.46,9.19,8.39,9.12,8.74,8.12,8.78,8.25,8.20,7.78,7.51,7.33,7.72,8.16,7.03,6.80,7.45,7.31,6.54,6.59,6.83,6.86,5.93,6.02,6.68,5.70,6.36,5.49,4.81,4.18,3.65,3.20,2.66,3.12,2.63,2.44,1.90,1.45,0.89,0.77,1.02,1.35,1.91,2.34,2.69,3.09,3.51,3.56,3.23,4.05,4.92,4.33,4.77,3.73,4.11,3.22,3.26,3.03,3.45,4.13,4.25,4.44,4.41,3.93,4.83,4.00,4.74,4.05,4.36,4.16,3.43,3.69,3.29,3.46,3.37,3.57,3.92,3.47,4.10,3.66,3.47,3.17,2.58,2.73,2.87,2.60,3.25,2.59,2.82,3.42,3.33,2.76,2.52,2.55,1.63,1.55,1.80,1.94,2.10,2.98,3.18,2.94,2.40,2.48,2.90,3.25,3.07,3.97,4.01,4.92,5.07,5.01,31.64,31.65,31.67,31.66,31.66,31.66,31.65,31.65,31.65,31.66,31.65,31.66,31.65,31.65,31.65,31.67,31.67,31.66,31.67,31.67,31.66,31.67,31.67,31.67,31.65,31.65,31.65,31.65,31.65,31.67,31.65,31.65,31.66,31.67,31.65,31.65,31.67,31.66,31.66,31.65,31.66,31.66,31.65,31.66,31.66,31.65,31.66,31.67,31.67,31.66,31.67,31.66,31.66,31.65,31.66,31.64,31.62,31.65,31.64,31.65,31.61,31.63,31.62,31.60,31.60,31.60,31.59,31.60,31.60,31.59,31.62,31.58,31.62,31.60,31.60,31.60,31.61,31.62,31.58,31.65,31.64,31.63,31.62,31.59],[31.64,31.64,31.61,31.62,31.63,31.63,31.62,31.63,31.62,31.63,31.64,31.65,31.65,31.65,31.66,31.66,31.64,31.65,31.65,31.64,31.65,31.64,31.62,31.64,31.64,31.63,31.63,31.63,31.65,31.64,31.62,31.65,31.63,31.64,31.64,31.65,31.65,31.64,31.64,31.63,31.65,31.65,31.63,31.63,31.64,31.64,31.62,31.64,31.63,31.64,31.66,31.65,31.64,31.64,31.65,31.63,31.64,31.64,31.65,31.64,31.65,31.65,31.66,31.66,31.65,31.65,31.64,31.65,31.64,31.65,31.65,31.64,31.65,31.64,31.64,31.63,31.63,31.62,31.63,31.63,31.60,31.57,31.63,31.62,31.62,31.64,31.63,31.64,31.62,31.60,31.62,31.64,31.64,31.65,31.65,31.64,31.62,31.65,31.64,31.63,31.63,31.63,31.60,31.63,31.63,31.61,31.62,31.62,31.60,31.62,31.64,31.62,31.62,31.60,31.64,31.61,31.61,31.63,31.63,31.62,31.63,31.63,31.62,31.61,31.60,31.61,31.56,31.61,31.62,31.61,31.63,31.63,31.60,31.63,31.63,31.63,31.62,31.52,31.62,31.50,31.64,31.64,31.61,31.54,31.61,31.57,31.60,31.62,31.65,31.64,31.63,31.62,31.65,31.64,31.63,31.62,31.64,31.64,31.61,31.63,31.63,31.63,31.60,31.64,31.63,31.62,31.62,31.62,31.62,31.59,31.62,31.62,31.62,31.61,31.61,31.61,31.61,31.59,31.61,31.61,31.60,31.59,31.57,31.58,31.59,31.58,31.55,31.59,31.59,31.60,31.53,31.59,31.59,31.51,31.57,31.58,31.51,31.47,31.55,31.55,31.50,31.48,31.57,31.52,31.53,31.54,31.56,31.52,31.53,31.53,31.50,31.47,31.53,31.51,31.50,31.53,31.51,31.51,31.49,31.53,31.51,31.50,31.48,31.45,31.46,31.44,31.38,31.44,31.36,31.36,31.30,31.40,31.35,31.26,31.38,31.21,31.31,31.20,31.06,31.18,31.06,31.16,31.01,31.01,30.88,30.87,30.89,30.71,30.88,30.74,30.57,30.57,30.58,30.34,30.30,30.29,29.61,29.88,29.49,29.27,28.72,28.73,28.03,27.08,26.86,25.88,25.39,23.69,24.82,25.20,23.95,23.58,24.30,23.99,23.41,24.17,23.19,23.92,24.18,24.47,24.39,24.01,23.38,23.25,23.24,22.54,23.64,22.28,21.19,21.48,21.73,22.22,22.44,22.35,21.46,20.18,21.24,21.08,22.45,23.20,22.12,21.73,19.76,20.99,20.21,20.71,20.35,19.39,19.00,18.44,18.36,17.96,18.10,18.67,19.38,19.36,18.86,19.31,19.07,18.31,18.40,17.36,17.87,16.91,17.47,18.40,18.97,18.49,17.84,17.90,17.87,16.38,17.40,17.37,17.98,18.31,17.74,18.19,19.68,18.71,19.22,18.52,18.20,17.38,16.99,17.34,17.52,16.36,15.50,16.50,15.43,16.69,16.02,15.94,14.42,15.82,15.43,14.99,14.40,14.07,14.44,14.64,14.24,13.94,14.34,13.02,14.23,13.06,14.04,14.34,13.17,13.34,11.90,11.96,12.25,11.84,12.59,11.90,12.40,12.46,11.97,11.73,11.59,11.59,11.31,11.41,11.29,11.10,11.75,11.45,11.39,11.85,11.37,10.66,10.76,10.63,10.66,10.52,10.20,10.92,10.21,10.70,11.23,11.62,10.58,10.65,10.25,10.62,10.24,10.12,10.08,9.93,10.20,9.94,9.26,9.02,8.88,9.26,9.18,9.45,9.76,9.35,9.99,9.06,8.63,8.73,8.48,8.35,7.95,8.18,7.52,7.85,7.92,7.62,7.98,7.91,7.03,6.90,7.06,6.88,7.66,6.75,6.36,6.01,6.17,6.38,5.92,6.51,6.16,5.50,5.72,5.70,5.18,5.61,5.37,4.92,4.81,4.99,4.84,4.59,4.42,4.54,4.52,3.95,3.92,4.22,3.72,3.78,3.46,3.21,2.69,2.57,2.31,1.89,2.40,1.98,1.94,1.47,1.40,1.13,0.84,0.76,0.91,1.29,1.54,1.80,2.24,2.38,2.43,2.22,2.60,3.11,2.75,3.03,2.50,2.79,2.23,2.56,2.36,2.79,3.19,3.12,3.18,3.04,2.82,3.16,2.67,3.14,2.57,3.00,2.74,2.27,2.35,2.19,2.40,2.49,2.55,2.97,2.65,3.10,2.93,2.84,2.60,2.07,2.19,1.90,1.82,2.14,1.78,2.04,2.34,2.23,2.00,1.65,1.43,1.34,1.39,1.69,1.88,1.88,2.51,2.55,2.44,1.90,1.78,2.25,2.45,2.15,2.79,2.61,3.14,3.38,3.30,31.65,31.66,31.68,31.67,31.67,31.66,31.66,31.66,31.66,31.67,31.67,31.67,31.66,31.66,31.66,31.67,31.66,31.67,31.68,31.68,31.67,31.67,31.68,31.67,31.66,31.67,31.66,31.66,31.66,31.67,31.67,31.66,31.67,31.67,31.67,31.67,31.67,31.67,31.67,31.66,31.66,31.67,31.66,31.67,31.67,31.66,31.66,31.67,31.67,31.66,31.67,31.67,31.66,31.65,31.66,31.64,31.62,31.66,31.64,31.65,31.63,31.64,31.63,31.62,31.62,31.62,31.62,31.61,31.61,31.61,31.63,31.60,31.63,31.61,31.61,31.61,31.62,31.63,31.58,31.65,31.65,31.64,31.63,31.60],[31.61,31.59,31.58,31.59,31.61,31.59,31.59,31.60,31.58,31.60,31.63,31.63,31.64,31.63,31.64,31.63,31.63,31.62,31.61,31.62,31.62,31.61,31.58,31.61,31.62,31.60,31.61,31.61,31.62,31.61,31.59,31.62,31.60,31.61,31.63,31.64,31.63,31.61,31.64,31.62,31.63,31.64,31.62,31.62,31.61,31.62,31.57,31.60,31.61,31.62,31.61,31.63,31.60,31.61,31.62,31.60,31.61,31.61,31.64,31.63,31.64,31.63,31.64,31.65,31.64,31.63,31.62,31.64,31.62,31.64,31.63,31.63,31.63,31.63,31.60,31.60,31.60,31.58,31.62,31.61,31.58,31.54,31.60,31.60,31.60,31.62,31.61,31.63,31.60,31.57,31.59,31.61,31.60,31.63,31.62,31.62,31.61,31.63,31.63,31.62,31.62,31.62,31.59,31.62,31.61,31.60,31.59,31.60,31.59,31.60,31.62,31.60,31.61,31.58,31.62,31.58,31.60,31.61,31.62,31.61,31.60,31.60,31.60,31.58,31.54,31.60,31.52,31.58,31.59,31.56,31.58,31.58,31.54,31.60,31.60,31.59,31.59,31.46,31.58,31.45,31.62,31.62,31.59,31.52,31.59,31.52,31.57,31.59,31.63,31.62,31.60,31.60,31.63,31.63,31.61,31.62,31.62,31.58,31.59,31.62,31.62,31.62,31.59,31.62,31.61,31.61,31.62,31.61,31.61,31.58,31.61,31.61,31.61,31.60,31.59,31.56,31.60,31.59,31.58,31.59,31.59,31.58,31.54,31.57,31.58,31.55,31.52,31.54,31.58,31.56,31.51,31.58,31.58,31.51,31.56,31.57,31.51,31.46,31.56,31.53,31.49,31.46,31.56,31.51,31.51,31.53,31.53,31.50,31.48,31.52,31.50,31.45,31.52,31.49,31.47,31.50,31.49,31.48,31.45,31.52,31.49,31.44,31.43,31.43,31.41,31.40,31.34,31.41,31.32,31.27,31.26,31.37,31.31,31.20,31.30,31.14,31.17,31.12,31.04,31.07,30.94,31.09,30.95,30.82,30.60,30.85,30.84,30.50,30.80,30.69,30.44,30.41,30.52,30.31,30.14,30.17,29.60,29.73,29.24,29.19,28.37,28.51,27.87,27.38,26.79,26.04,25.32,23.74,24.59,24.74,23.89,23.56,23.84,23.68,23.32,23.84,22.90,23.64,23.87,23.89,24.03,23.60,23.28,23.19,23.14,22.53,23.54,22.30,21.11,21.60,21.92,22.20,22.55,22.43,21.41,20.58,21.39,21.08,22.67,23.32,22.32,21.61,19.96,21.12,20.11,20.70,20.63,19.56,18.89,18.39,18.09,18.10,17.63,18.43,18.92,18.93,18.62,18.98,18.81,17.98,17.99,17.33,17.77,17.13,17.25,18.36,19.17,18.67,17.58,17.73,17.75,16.44,17.20,17.07,17.61,18.34,17.62,18.06,19.36,18.57,19.32,18.42,17.87,17.05,16.72,17.08,17.32,15.90,15.53,16.18,15.47,16.63,15.89,16.14,14.54,15.88,15.39,15.24,14.52,13.93,14.53,14.52,14.11,13.60,13.64,12.87,13.49,12.98,13.55,13.84,12.82,13.01,11.66,11.79,12.04,12.02,12.57,12.05,12.74,12.66,12.15,12.09,11.70,11.76,11.46,11.29,11.46,10.85,12.06,11.31,11.18,12.12,11.28,10.76,10.62,10.50,10.83,10.37,10.21,11.13,9.94,10.61,11.48,11.75,10.52,10.92,10.28,10.69,10.32,10.01,10.19,9.72,10.00,9.70,9.06,8.36,8.68,9.16,9.12,9.31,9.77,9.43,10.08,9.13,8.61,8.61,8.37,7.93,7.80,7.86,7.20,7.49,7.75,7.25,7.42,7.23,6.70,6.75,6.76,6.69,7.20,6.38,6.14,5.71,5.95,6.14,5.58,6.14,5.69,5.14,5.17,5.32,4.77,5.28,5.14,4.71,4.49,4.68,4.55,4.14,3.90,4.06,4.05,3.46,3.38,3.80,3.26,3.53,3.10,2.73,2.43,2.25,2.00,1.58,2.15,1.81,1.96,1.42,1.70,1.58,1.27,0.94,0.76,0.90,1.19,1.47,1.94,2.07,2.18,2.00,2.35,2.70,2.46,2.74,2.22,2.52,2.12,2.37,2.33,2.82,3.07,2.93,3.07,2.80,2.63,2.86,2.44,2.78,2.34,2.73,2.60,2.21,2.36,2.32,2.28,2.51,2.50,2.95,2.59,2.98,2.83,2.86,2.60,2.07,2.21,1.76,1.63,1.89,1.63,1.79,2.30,1.95,1.72,1.35,1.30,1.29,1.42,1.75,2.05,2.08,2.62,2.63,2.50,2.04,1.86,2.16,2.19,1.89,2.41,2.30,2.76,2.92,3.05,31.61,31.64,31.63,31.63,31.65,31.64,31.62,31.64,31.63,31.64,31.64,31.65,31.64,31.63,31.64,31.66,31.64,31.64,31.66,31.66,31.65,31.67,31.67,31.66,31.65,31.66,31.65,31.65,31.65,31.66,31.66,31.65,31.66,31.66,31.65,31.65,31.66,31.65,31.65,31.64,31.64,31.65,31.63,31.65,31.65,31.64,31.64,31.66,31.66,31.65,31.66,31.65,31.64,31.62,31.63,31.61,31.59,31.62,31.59,31.61,31.59,31.61,31.60,31.60,31.59,31.60,31.60,31.58,31.59,31.57,31.61,31.55,31.59,31.58,31.55,31.57,31.58,31.60,31.53,31.62,31.63,31.63,31.61,31.59],[31.61,31.60,31.58,31.59,31.61,31.60,31.59,31.59,31.58,31.60,31.62,31.63,31.64,31.62,31.64,31.63,31.63,31.62,31.61,31.62,31.63,31.61,31.60,31.60,31.62,31.59,31.61,31.62,31.62,31.61,31.59,31.62,31.60,31.62,31.62,31.64,31.63,31.62,31.63,31.62,31.64,31.64,31.62,31.62,31.61,31.63,31.58,31.60,31.62,31.62,31.62,31.63,31.61,31.61,31.63,31.61,31.62,31.62,31.64,31.63,31.63,31.63,31.64,31.65,31.64,31.64,31.61,31.64,31.63,31.64,31.63,31.63,31.63,31.62,31.61,31.60,31.60,31.58,31.62,31.61,31.58,31.54,31.60,31.60,31.62,31.63,31.62,31.63,31.61,31.58,31.60,31.62,31.61,31.63,31.63,31.63,31.61,31.64,31.64,31.62,31.62,31.62,31.60,31.62,31.61,31.60,31.61,31.59,31.59,31.60,31.62,31.60,31.60,31.59,31.62,31.58,31.60,31.62,31.62,31.61,31.60,31.61,31.61,31.59,31.56,31.59,31.54,31.59,31.59,31.57,31.58,31.59,31.55,31.62,31.61,31.60,31.59,31.48,31.58,31.48,31.63,31.63,31.60,31.53,31.60,31.54,31.59,31.60,31.63,31.62,31.61,31.61,31.63,31.63,31.61,31.63,31.63,31.61,31.60,31.63,31.63,31.62,31.61,31.64,31.62,31.61,31.62,31.62,31.61,31.58,31.62,31.62,31.61,31.60,31.60,31.60,31.61,31.60,31.60,31.60,31.60,31.59,31.56,31.58,31.58,31.57,31.54,31.56,31.59,31.58,31.54,31.59,31.58,31.52,31.56,31.58,31.53,31.48,31.56,31.54,31.50,31.48,31.57,31.53,31.53,31.54,31.54,31.51,31.50,31.51,31.52,31.49,31.53,31.51,31.49,31.51,31.49,31.49,31.49,31.53,31.48,31.47,31.45,31.44,31.44,31.41,31.36,31.42,31.35,31.31,31.28,31.39,31.34,31.23,31.35,31.17,31.24,31.16,31.03,31.08,31.01,31.11,31.02,30.96,30.78,30.83,30.87,30.62,30.87,30.76,30.50,30.55,30.60,30.42,30.26,30.29,29.72,29.87,29.28,29.26,28.73,28.66,27.75,27.16,26.73,25.73,25.06,23.32,24.35,24.40,23.47,23.49,23.62,23.58,23.17,23.75,22.90,23.60,23.52,23.80,24.09,23.59,22.77,22.81,22.89,22.40,23.50,21.68,20.84,21.12,21.39,21.73,22.26,22.15,21.24,20.05,20.96,20.41,22.25,23.36,22.06,21.11,19.53,20.86,19.87,20.57,20.02,19.38,18.58,18.48,17.93,17.85,17.64,18.43,19.10,19.08,18.60,18.92,18.78,18.02,17.88,17.36,17.75,17.14,17.25,18.30,19.09,18.37,17.59,17.86,17.80,16.62,17.21,17.12,17.67,18.25,17.25,17.72,19.22,18.08,18.53,17.79,17.19,16.57,16.44,16.80,17.25,15.97,15.57,16.43,15.75,16.43,15.74,15.83,14.64,15.86,15.35,14.83,13.95,13.52,14.04,14.52,13.90,13.48,13.71,12.75,13.75,12.88,13.73,13.82,12.38,12.82,11.71,11.62,12.41,11.79,12.66,11.68,12.14,12.31,11.78,11.48,11.11,11.58,11.10,11.19,11.14,10.82,11.61,11.07,10.88,11.53,10.80,10.30,10.37,10.23,10.27,10.17,9.87,10.62,9.32,9.92,10.72,10.77,10.24,10.25,9.82,10.21,9.54,9.61,9.25,9.21,9.55,9.28,8.54,7.91,8.13,8.45,8.72,8.60,9.41,8.87,9.52,8.53,7.92,8.21,7.70,7.52,7.43,7.42,6.67,7.14,7.26,6.96,7.26,6.93,6.32,6.37,6.30,6.26,6.87,5.98,5.64,5.27,5.45,5.55,5.33,5.79,5.48,4.65,4.95,5.05,4.46,4.69,4.65,4.33,4.06,4.37,4.16,3.74,3.61,3.82,3.73,3.23,3.17,3.52,3.05,3.24,2.90,2.52,2.18,2.08,1.70,1.40,1.90,1.67,1.86,1.41,1.83,1.81,1.53,1.18,0.87,0.76,0.88,1.18,1.63,1.74,1.86,1.78,2.11,2.43,2.31,2.53,2.11,2.39,1.97,2.31,2.30,2.73,3.07,2.85,2.93,2.61,2.49,2.69,2.37,2.57,2.18,2.56,2.36,2.03,2.13,2.18,2.19,2.42,2.43,2.89,2.55,2.92,2.87,2.89,2.56,1.99,2.19,1.71,1.67,1.72,1.57,1.66,1.99,1.68,1.43,1.20,1.12,1.18,1.47,1.81,2.16,2.14,2.65,2.66,2.53,2.03,1.74,2.05,2.01,1.66,2.27,2.16,2.53,2.53,2.70,31.63,31.64,31.64,31.64,31.65,31.64,31.63,31.64,31.64,31.64,31.65,31.65,31.64,31.62,31.65,31.66,31.63,31.63,31.67,31.66,31.64,31.65,31.67,31.66,31.66,31.66,31.66,31.66,31.66,31.67,31.66,31.65,31.66,31.66,31.66,31.65,31.66,31.65,31.66,31.65,31.64,31.65,31.64,31.65,31.65,31.65,31.64,31.65,31.65,31.65,31.65,31.65,31.64,31.63,31.64,31.62,31.60,31.62,31.60,31.62,31.60,31.61,31.60,31.60,31.59,31.59,31.59,31.57,31.57,31.54,31.58,31.53,31.57,31.57,31.53,31.55,31.57,31.58,31.53,31.62,31.63,31.62,31.61,31.59],[31.62,31.62,31.59,31.61,31.62,31.61,31.60,31.61,31.61,31.61,31.64,31.64,31.65,31.63,31.65,31.64,31.64,31.64,31.64,31.64,31.65,31.64,31.62,31.64,31.63,31.62,31.63,31.63,31.65,31.62,31.59,31.64,31.62,31.62,31.64,31.65,31.65,31.63,31.64,31.62,31.64,31.65,31.63,31.64,31.63,31.63,31.58,31.61,31.63,31.64,31.63,31.64,31.62,31.62,31.64,31.63,31.64,31.63,31.65,31.64,31.64,31.64,31.65,31.65,31.65,31.64,31.63,31.65,31.64,31.65,31.64,31.64,31.65,31.64,31.63,31.62,31.62,31.59,31.63,31.61,31.59,31.57,31.61,31.60,31.60,31.62,31.61,31.63,31.61,31.59,31.60,31.63,31.62,31.64,31.64,31.64,31.63,31.64,31.64,31.63,31.63,31.62,31.61,31.63,31.62,31.62,31.62,31.60,31.59,31.62,31.63,31.61,31.61,31.60,31.63,31.59,31.61,31.62,31.62,31.62,31.61,31.62,31.62,31.61,31.57,31.61,31.55,31.60,31.61,31.59,31.60,31.60,31.58,31.63,31.62,31.62,31.60,31.51,31.61,31.50,31.64,31.64,31.62,31.55,31.61,31.56,31.60,31.62,31.63,31.63,31.63,31.61,31.64,31.64,31.63,31.63,31.63,31.60,31.60,31.62,31.63,31.63,31.61,31.64,31.63,31.62,31.64,31.63,31.63,31.61,31.63,31.63,31.62,31.62,31.61,31.59,31.61,31.60,31.61,31.60,31.61,31.60,31.57,31.59,31.59,31.57,31.55,31.56,31.60,31.59,31.55,31.60,31.59,31.54,31.56,31.58,31.53,31.49,31.57,31.53,31.51,31.48,31.57,31.53,31.54,31.54,31.52,31.51,31.50,31.52,31.52,31.48,31.53,31.50,31.49,31.52,31.50,31.51,31.49,31.53,31.49,31.46,31.48,31.45,31.43,31.42,31.39,31.42,31.34,31.34,31.29,31.35,31.32,31.25,31.35,31.13,31.19,31.14,31.03,31.10,31.02,31.10,30.99,30.91,30.74,30.85,30.88,30.58,30.85,30.77,30.57,30.47,30.62,30.45,30.26,30.21,29.76,29.78,29.19,29.17,28.73,28.62,27.70,27.28,26.75,25.77,25.28,23.48,24.28,24.11,23.62,23.41,23.66,23.38,22.89,23.61,22.72,23.49,23.45,23.92,24.15,23.62,22.39,22.39,22.57,21.99,23.36,21.63,20.46,20.32,20.99,21.24,22.35,21.90,20.52,19.29,20.23,19.89,21.65,23.49,21.86,20.20,18.67,19.87,18.97,20.02,20.04,18.93,18.06,17.68,17.35,17.18,16.94,17.51,18.44,18.97,17.98,18.04,18.21,17.25,17.31,16.38,17.26,16.73,16.99,17.89,19.00,18.55,17.43,17.11,17.21,15.78,16.72,16.27,16.96,17.36,16.58,17.65,18.61,17.93,18.38,17.45,16.59,16.11,15.96,16.29,16.67,15.18,14.62,15.30,14.80,15.83,15.25,15.04,14.09,14.96,14.34,14.16,13.20,12.78,13.94,14.09,13.57,12.68,13.08,12.66,13.12,12.82,12.93,13.49,12.50,12.80,11.67,11.36,12.01,11.83,12.23,11.58,12.06,12.18,11.86,11.51,11.05,11.22,10.91,10.56,10.80,10.38,11.25,11.08,10.47,11.33,10.75,10.32,10.33,9.74,10.22,9.89,9.51,10.42,9.17,10.27,10.96,11.39,10.16,10.05,9.88,9.98,9.61,9.38,9.35,8.89,9.50,9.40,8.73,8.19,7.97,8.56,8.60,8.67,9.27,8.62,9.53,8.59,8.04,8.27,7.73,7.59,7.66,7.52,6.81,7.19,7.28,6.93,7.19,6.96,6.27,6.31,6.39,6.10,6.56,5.86,5.55,5.21,5.53,5.73,5.32,5.67,5.37,4.91,4.97,4.99,4.44,4.59,4.68,4.08,3.99,4.31,4.04,3.70,3.59,3.57,3.60,3.11,2.92,3.27,2.74,3.00,2.54,2.35,1.91,1.87,1.43,1.27,1.80,1.71,2.05,1.64,2.04,2.12,1.89,1.46,1.23,0.86,0.76,0.88,1.27,1.44,1.75,1.65,2.04,2.39,2.01,2.52,2.03,2.31,2.04,2.27,2.53,2.87,3.21,2.89,3.13,2.59,2.71,2.85,2.51,2.65,2.14,2.56,2.35,2.03,2.19,2.30,2.27,2.78,2.65,3.22,2.71,3.20,3.11,3.16,2.93,2.34,2.38,1.93,1.88,1.74,1.65,1.67,1.97,1.63,1.32,1.24,1.27,1.50,1.91,2.08,2.47,2.45,2.97,2.95,2.72,2.23,1.93,2.14,1.96,1.62,2.06,1.89,2.40,2.25,2.56,31.61,31.63,31.62,31.62,31.64,31.63,31.62,31.63,31.63,31.64,31.62,31.65,31.64,31.62,31.65,31.66,31.64,31.65,31.67,31.66,31.66,31.67,31.68,31.67,31.66,31.66,31.66,31.66,31.67,31.67,31.67,31.66,31.67,31.67,31.66,31.66,31.66,31.66,31.66,31.64,31.64,31.65,31.64,31.64,31.64,31.64,31.64,31.65,31.65,31.65,31.65,31.65,31.64,31.64,31.65,31.63,31.62,31.64,31.64,31.64,31.62,31.63,31.62,31.61,31.60,31.61,31.61,31.59,31.60,31.58,31.62,31.59,31.62,31.61,31.59,31.60,31.62,31.62,31.58,31.64,31.64,31.64,31.62,31.61],[31.60,31.59,31.58,31.57,31.60,31.59,31.59,31.59,31.57,31.59,31.60,31.61,31.63,31.62,31.63,31.61,31.62,31.59,31.59,31.60,31.60,31.59,31.58,31.60,31.61,31.59,31.61,31.60,31.60,31.59,31.59,31.63,31.59,31.59,31.62,31.63,31.62,31.60,31.62,31.62,31.62,31.62,31.59,31.61,31.59,31.62,31.56,31.59,31.61,31.59,31.60,31.60,31.59,31.60,31.61,31.59,31.59,31.58,31.62,31.63,31.61,31.61,31.63,31.65,31.63,31.63,31.61,31.63,31.60,31.62,31.61,31.61,31.63,31.62,31.59,31.59,31.59,31.59,31.62,31.61,31.59,31.55,31.59,31.61,31.61,31.62,31.62,31.62,31.60,31.56,31.59,31.61,31.60,31.62,31.62,31.62,31.62,31.63,31.62,31.62,31.62,31.62,31.60,31.62,31.61,31.61,31.61,31.60,31.59,31.61,31.63,31.60,31.61,31.59,31.63,31.60,31.61,31.62,31.62,31.62,31.60,31.61,31.61,31.59,31.53,31.59,31.53,31.58,31.59,31.57,31.58,31.58,31.55,31.61,31.61,31.60,31.60,31.49,31.59,31.50,31.63,31.63,31.61,31.54,31.60,31.53,31.59,31.60,31.63,31.63,31.62,31.61,31.64,31.64,31.60,31.64,31.64,31.61,31.64,31.64,31.65,31.65,31.64,31.66,31.64,31.64,31.64,31.64,31.63,31.62,31.64,31.63,31.64,31.62,31.62,31.62,31.63,31.61,31.62,31.62,31.62,31.60,31.57,31.60,31.60,31.61,31.58,31.60,31.60,31.61,31.58,31.60,31.60,31.56,31.57,31.59,31.52,31.47,31.56,31.59,31.51,31.47,31.58,31.52,31.52,31.53,31.58,31.52,31.52,31.51,31.51,31.49,31.50,31.57,31.52,31.48,31.47,31.50,31.52,31.51,31.47,31.50,31.44,31.42,31.44,31.44,31.32,31.41,31.37,31.27,31.25,31.42,31.28,31.18,31.31,31.16,31.18,31.08,30.87,31.03,30.88,31.04,30.92,30.84,30.68,30.87,30.71,30.42,30.70,30.51,30.55,30.28,30.45,30.08,29.96,29.92,29.55,29.53,28.82,28.85,27.53,28.25,27.35,26.61,26.05,25.00,24.01,22.53,23.44,23.68,22.86,22.60,22.89,22.71,22.46,22.78,21.79,22.57,22.92,23.13,23.53,22.88,21.84,21.88,21.81,21.37,22.59,20.88,19.86,20.16,20.54,20.79,21.64,21.25,20.25,19.37,19.86,19.43,21.48,22.80,21.58,20.37,18.43,20.01,18.87,19.54,19.06,18.40,17.78,17.44,16.75,17.15,16.61,17.33,18.12,18.46,17.50,18.16,17.87,16.93,16.99,16.52,16.54,16.36,16.13,17.53,18.23,17.68,16.73,16.96,17.07,15.81,16.05,16.25,16.75,17.39,16.45,16.98,18.50,17.44,17.80,17.03,16.17,15.40,15.37,15.92,16.42,14.85,14.53,15.42,14.79,15.62,14.87,15.00,13.81,15.13,14.25,14.20,13.10,12.59,13.09,13.51,12.92,12.48,12.61,11.77,12.69,12.11,12.81,13.04,11.78,11.92,11.03,10.72,11.80,10.88,11.84,10.98,11.32,11.72,10.91,10.81,10.28,10.59,9.76,9.96,10.17,9.96,10.53,10.28,10.06,10.93,9.80,9.27,9.36,8.93,9.11,8.96,8.66,9.58,8.34,8.73,10.07,10.43,9.27,9.49,8.60,9.02,8.26,8.32,8.15,8.14,8.79,8.42,7.75,7.18,7.17,7.46,7.66,7.59,8.25,7.95,9.04,8.02,7.29,7.19,6.96,6.70,6.67,6.61,5.92,6.21,6.46,6.08,6.55,6.16,5.55,5.40,5.68,5.45,5.88,5.18,4.94,4.54,4.78,4.84,4.59,5.22,4.97,4.17,4.38,4.35,3.87,3.93,3.94,3.67,3.49,3.84,3.51,3.17,3.11,3.18,3.21,2.70,2.58,2.82,2.37,2.63,2.18,1.97,1.66,1.62,1.23,1.20,1.70,1.73,2.00,1.78,2.07,2.16,2.00,1.76,1.42,1.14,0.88,0.76,0.90,1.14,1.35,1.36,1.70,2.04,1.77,2.05,1.73,1.94,1.87,2.07,2.30,2.66,2.90,2.58,2.63,2.19,2.35,2.36,2.11,2.20,1.89,2.21,2.06,1.80,2.07,2.25,2.05,2.46,2.43,2.90,2.51,2.83,2.81,2.86,2.68,2.26,2.23,1.93,1.79,1.55,1.63,1.50,1.64,1.27,1.13,1.10,1.24,1.64,1.97,2.11,2.40,2.40,2.87,2.80,2.55,2.16,1.94,1.99,1.81,1.41,1.79,1.54,1.96,1.95,2.27,31.62,31.63,31.62,31.62,31.64,31.63,31.61,31.63,31.62,31.64,31.62,31.64,31.64,31.60,31.64,31.65,31.64,31.63,31.66,31.66,31.63,31.66,31.66,31.66,31.64,31.65,31.65,31.64,31.65,31.66,31.65,31.65,31.66,31.66,31.65,31.65,31.66,31.65,31.66,31.64,31.62,31.64,31.63,31.65,31.63,31.64,31.65,31.64,31.64,31.65,31.64,31.65,31.64,31.63,31.64,31.62,31.60,31.62,31.61,31.61,31.61,31.62,31.62,31.60,31.60,31.60,31.60,31.57,31.59,31.57,31.59,31.56,31.59,31.58,31.56,31.58,31.59,31.59,31.56,31.63,31.64,31.62,31.61,31.60],[31.63,31.63,31.62,31.62,31.65,31.65,31.64,31.64,31.63,31.63,31.65,31.65,31.66,31.64,31.66,31.64,31.65,31.65,31.65,31.66,31.66,31.66,31.64,31.66,31.66,31.65,31.66,31.65,31.66,31.65,31.64,31.67,31.66,31.66,31.66,31.67,31.66,31.65,31.65,31.64,31.66,31.66,31.65,31.66,31.65,31.66,31.61,31.63,31.65,31.66,31.66,31.66,31.65,31.64,31.66,31.65,31.65,31.66,31.66,31.66,31.65,31.65,31.66,31.67,31.66,31.65,31.64,31.65,31.65,31.66,31.65,31.65,31.66,31.66,31.66,31.66,31.66,31.64,31.65,31.64,31.63,31.60,31.64,31.65,31.65,31.65,31.65,31.66,31.64,31.61,31.63,31.64,31.64,31.66,31.66,31.65,31.65,31.66,31.66,31.65,31.65,31.66,31.64,31.66,31.66,31.65,31.65,31.65,31.65,31.65,31.66,31.65,31.65,31.64,31.66,31.64,31.64,31.65,31.65,31.64,31.64,31.64,31.64,31.62,31.57,31.62,31.56,31.61,31.63,31.61,31.62,31.63,31.59,31.64,31.64,31.65,31.63,31.56,31.64,31.55,31.65,31.65,31.63,31.57,31.62,31.57,31.62,31.64,31.65,31.65,31.65,31.63,31.66,31.65,31.64,31.65,31.65,31.64,31.64,31.65,31.66,31.66,31.65,31.67,31.66,31.65,31.67,31.66,31.66,31.65,31.66,31.65,31.66,31.66,31.64,31.65,31.65,31.65,31.65,31.64,31.64,31.64,31.63,31.65,31.64,31.63,31.62,31.64,31.64,31.64,31.62,31.63,31.63,31.60,31.62,31.63,31.58,31.56,31.61,31.62,31.56,31.54,31.61,31.57,31.60,31.60,31.61,31.57,31.56,31.57,31.56,31.55,31.57,31.56,31.52,31.57,31.54,31.56,31.54,31.57,31.53,31.53,31.53,31.49,31.48,31.51,31.44,31.44,31.42,31.37,31.31,31.47,31.36,31.27,31.36,31.32,31.28,31.18,31.16,31.24,31.02,31.15,31.15,31.07,30.89,31.01,30.98,30.71,30.87,30.90,30.75,30.47,30.75,30.68,30.36,30.13,30.07,29.97,29.04,29.45,28.83,28.69,27.72,27.58,26.99,25.42,24.98,23.49,23.91,23.69,23.14,22.63,23.16,23.27,22.09,22.89,22.25,23.16,22.61,23.38,24.26,23.48,21.68,21.40,21.82,21.44,23.02,21.38,20.25,19.88,20.97,20.78,22.30,21.79,20.51,18.96,20.12,19.47,21.86,23.04,21.97,20.37,18.60,20.02,18.62,19.98,19.66,18.86,17.79,17.53,17.17,16.91,16.96,17.45,18.28,18.87,18.00,17.37,17.82,17.12,17.11,16.04,16.82,16.37,16.70,17.40,18.50,18.12,17.27,16.67,16.53,15.41,16.24,15.78,16.39,16.99,16.40,17.34,18.81,17.83,18.43,17.56,16.26,15.84,15.77,16.12,16.22,14.83,14.31,14.88,14.62,15.49,14.95,14.59,13.97,14.65,13.95,13.94,13.04,12.58,13.58,13.81,13.52,12.87,12.91,12.59,13.00,12.81,13.25,13.74,12.81,12.97,11.73,11.33,12.04,11.63,12.30,11.51,11.95,12.06,11.88,11.32,10.92,11.15,10.64,10.60,10.55,10.24,11.06,10.73,10.33,11.05,10.54,9.97,10.28,9.68,9.69,9.79,9.40,10.43,8.95,9.55,10.51,11.04,9.76,10.27,9.50,9.77,9.27,9.22,9.16,8.95,9.03,9.00,8.35,7.83,7.81,8.40,8.36,8.58,9.13,8.65,9.54,8.72,7.85,8.07,7.59,7.32,7.52,7.20,6.41,6.70,6.94,6.55,6.90,6.48,5.95,5.88,6.08,5.59,6.09,5.29,5.19,4.66,4.98,5.16,5.13,5.55,5.17,4.34,4.77,4.72,4.07,4.28,4.25,3.84,3.63,3.97,3.74,3.33,3.31,3.60,3.58,3.03,2.81,3.26,2.70,3.13,2.57,2.35,1.76,1.81,1.32,1.34,1.99,2.08,2.47,2.12,2.59,2.85,2.64,2.25,2.06,1.57,1.26,0.89,0.76,1.02,1.33,1.53,2.09,2.41,2.03,2.48,2.24,2.44,2.27,2.49,2.78,3.17,3.57,3.26,3.24,2.63,2.84,2.98,2.68,2.83,2.29,2.80,2.61,2.27,2.72,2.94,2.67,3.34,2.94,3.65,3.02,3.44,3.53,3.70,3.51,2.70,3.09,2.37,2.39,1.99,2.20,2.09,2.06,1.67,1.36,1.62,1.63,2.17,2.45,2.71,3.20,2.94,3.66,3.48,3.14,2.63,2.30,2.43,2.12,1.64,2.09,1.70,2.30,2.23,2.45,31.65,31.66,31.67,31.67,31.67,31.67,31.66,31.66,31.66,31.67,31.67,31.67,31.66,31.66,31.67,31.67,31.67,31.67,31.68,31.67,31.67,31.68,31.68,31.68,31.66,31.66,31.66,31.65,31.66,31.67,31.67,31.66,31.68,31.68,31.67,31.67,31.67,31.67,31.67,31.66,31.67,31.67,31.65,31.67,31.66,31.66,31.67,31.67,31.67,31.67,31.67,31.67,31.66,31.66,31.66,31.65,31.63,31.66,31.65,31.66,31.64,31.66,31.64,31.63,31.62,31.63,31.63,31.63,31.65,31.63,31.65,31.62,31.63,31.62,31.61,31.61,31.62,31.63,31.59,31.66,31.65,31.64,31.64,31.61],[31.64,31.64,31.62,31.61,31.63,31.62,31.63,31.62,31.60,31.61,31.63,31.64,31.64,31.64,31.65,31.64,31.63,31.63,31.63,31.62,31.64,31.63,31.62,31.63,31.64,31.63,31.65,31.64,31.63,31.63,31.62,31.64,31.63,31.63,31.64,31.64,31.64,31.63,31.64,31.63,31.65,31.64,31.63,31.63,31.63,31.64,31.59,31.63,31.62,31.62,31.63,31.64,31.62,31.62,31.64,31.62,31.62,31.63,31.64,31.64,31.64,31.64,31.64,31.65,31.65,31.64,31.63,31.64,31.64,31.64,31.64,31.63,31.63,31.64,31.63,31.63,31.63,31.62,31.64,31.64,31.62,31.59,31.63,31.64,31.64,31.64,31.64,31.65,31.63,31.61,31.63,31.64,31.64,31.64,31.65,31.65,31.64,31.65,31.64,31.64,31.64,31.64,31.63,31.64,31.64,31.64,31.64,31.62,31.63,31.64,31.65,31.63,31.64,31.63,31.64,31.61,31.63,31.64,31.64,31.63,31.62,31.63,31.63,31.60,31.58,31.62,31.58,31.61,31.61,31.60,31.61,31.61,31.57,31.63,31.62,31.62,31.62,31.55,31.62,31.55,31.64,31.64,31.63,31.57,31.62,31.57,31.61,31.62,31.64,31.64,31.62,31.63,31.65,31.64,31.64,31.65,31.65,31.65,31.64,31.65,31.66,31.65,31.64,31.65,31.63,31.64,31.65,31.64,31.63,31.62,31.63,31.63,31.62,31.63,31.62,31.62,31.62,31.61,31.61,31.61,31.61,31.61,31.58,31.62,31.61,31.61,31.58,31.60,31.61,31.61,31.59,31.61,31.60,31.57,31.57,31.60,31.55,31.50,31.57,31.59,31.55,31.48,31.59,31.53,31.55,31.56,31.58,31.55,31.52,31.52,31.52,31.48,31.54,31.56,31.53,31.51,31.52,31.54,31.51,31.54,31.48,31.52,31.47,31.46,31.47,31.47,31.38,31.44,31.39,31.30,31.27,31.43,31.31,31.21,31.32,31.16,31.21,31.12,31.04,31.10,30.84,31.08,31.04,30.90,30.60,30.94,30.72,30.29,30.68,30.55,30.37,29.99,30.57,29.91,29.86,29.68,29.65,29.53,28.60,29.16,26.95,28.28,27.21,26.90,26.40,24.82,24.11,22.80,23.46,23.51,22.76,22.23,22.78,22.57,21.92,22.36,21.15,22.11,22.49,22.74,23.69,22.39,21.41,21.22,20.93,20.64,21.87,20.67,19.54,19.53,19.85,20.02,21.28,20.82,19.70,18.30,19.17,18.86,20.73,22.50,21.28,19.43,17.93,19.00,17.74,18.83,18.87,17.41,16.45,16.65,16.18,15.93,15.84,16.52,16.99,17.77,16.95,16.60,16.71,16.17,16.12,15.10,15.61,15.38,15.42,16.65,17.35,17.07,15.81,16.02,16.11,14.36,15.24,14.82,15.84,16.46,15.66,16.39,17.80,16.81,17.60,16.47,15.65,15.04,14.69,15.26,15.51,13.88,13.26,14.17,13.54,14.83,14.12,14.19,12.84,13.99,13.10,13.21,12.31,11.94,12.47,12.52,12.54,11.91,11.79,11.17,11.73,11.52,11.91,12.45,11.21,11.41,10.47,10.22,10.96,10.49,11.37,10.79,11.38,11.43,10.94,10.65,9.80,10.03,9.49,9.50,9.71,9.36,10.04,10.03,10.07,10.47,9.38,9.07,9.18,8.77,8.93,8.77,8.38,9.34,8.43,8.36,9.97,10.14,8.96,9.36,8.44,8.63,8.18,8.14,8.16,8.11,8.26,8.08,7.63,7.07,7.34,7.34,7.43,7.56,8.07,7.66,8.53,7.82,6.96,7.05,6.91,6.62,6.45,6.31,5.56,5.96,6.21,5.71,6.20,5.81,5.32,5.12,5.26,4.95,5.35,4.71,4.66,4.14,4.44,4.58,4.36,4.83,4.56,3.99,4.05,4.13,3.60,3.94,3.80,3.41,3.04,3.43,3.24,2.94,2.80,2.87,2.87,2.47,2.36,2.72,2.27,2.53,2.19,1.98,1.58,1.72,1.24,1.56,2.01,2.13,2.46,2.18,2.62,2.68,2.60,2.43,2.18,1.90,1.65,1.15,0.94,0.76,0.93,1.25,1.59,1.81,1.63,1.94,1.78,2.10,2.11,2.22,2.53,3.02,3.19,2.79,2.75,2.37,2.45,2.48,2.30,2.19,1.99,1.93,1.85,1.93,2.07,2.50,2.26,2.83,2.58,3.07,2.64,3.03,3.10,3.23,3.07,2.56,2.78,2.17,2.21,1.74,2.04,1.87,1.66,1.29,1.37,1.58,1.73,2.18,2.34,2.47,2.92,2.80,3.25,3.23,2.93,2.69,2.20,2.23,2.02,1.61,1.76,1.41,1.85,1.81,2.12,31.62,31.65,31.64,31.64,31.65,31.65,31.64,31.64,31.64,31.65,31.65,31.66,31.65,31.65,31.66,31.66,31.65,31.66,31.67,31.67,31.66,31.67,31.67,31.67,31.66,31.66,31.66,31.66,31.66,31.67,31.67,31.66,31.67,31.67,31.66,31.67,31.67,31.66,31.67,31.65,31.65,31.65,31.64,31.66,31.65,31.65,31.65,31.65,31.64,31.66,31.66,31.65,31.64,31.64,31.64,31.63,31.62,31.65,31.62,31.64,31.63,31.64,31.65,31.64,31.63,31.64,31.64,31.62,31.63,31.63,31.64,31.62,31.64,31.63,31.63,31.62,31.63,31.63,31.60,31.65,31.65,31.65,31.64,31.61],[31.62,31.63,31.62,31.61,31.64,31.64,31.62,31.63,31.61,31.62,31.65,31.65,31.65,31.64,31.65,31.64,31.64,31.64,31.64,31.65,31.65,31.64,31.62,31.64,31.65,31.64,31.65,31.64,31.65,31.64,31.63,31.65,31.64,31.64,31.65,31.66,31.65,31.64,31.66,31.64,31.65,31.65,31.64,31.64,31.64,31.64,31.60,31.63,31.64,31.63,31.63,31.65,31.64,31.63,31.65,31.64,31.64,31.63,31.65,31.65,31.65,31.65,31.65,31.66,31.65,31.65,31.64,31.65,31.64,31.66,31.64,31.64,31.65,31.65,31.65,31.64,31.64,31.62,31.64,31.63,31.62,31.57,31.63,31.64,31.63,31.64,31.64,31.65,31.62,31.59,31.62,31.63,31.62,31.64,31.65,31.64,31.64,31.65,31.65,31.65,31.64,31.65,31.63,31.65,31.65,31.65,31.64,31.63,31.63,31.64,31.65,31.63,31.64,31.63,31.65,31.62,31.63,31.64,31.64,31.63,31.62,31.63,31.63,31.61,31.58,31.60,31.57,31.60,31.62,31.59,31.61,31.62,31.58,31.63,31.62,31.64,31.62,31.55,31.63,31.54,31.65,31.64,31.63,31.55,31.61,31.57,31.61,31.62,31.64,31.65,31.63,31.62,31.65,31.65,31.64,31.65,31.65,31.64,31.64,31.64,31.66,31.65,31.64,31.66,31.65,31.65,31.65,31.65,31.64,31.64,31.65,31.64,31.64,31.65,31.63,31.64,31.64,31.63,31.64,31.63,31.64,31.64,31.62,31.63,31.64,31.63,31.62,31.62,31.63,31.63,31.62,31.63,31.62,31.60,31.60,31.62,31.58,31.55,31.60,31.61,31.58,31.57,31.61,31.60,31.57,31.59,31.61,31.58,31.58,31.56,31.57,31.54,31.56,31.60,31.56,31.55,31.53,31.53,31.57,31.56,31.47,31.53,31.48,31.45,31.42,31.49,31.35,31.41,31.41,31.29,31.23,31.45,31.36,31.14,31.37,31.22,31.25,31.12,31.13,31.18,30.84,31.15,31.09,30.94,30.62,30.98,30.81,30.37,30.78,30.61,30.41,30.11,30.57,29.97,29.96,29.78,29.64,29.51,28.57,29.06,27.41,28.11,27.18,26.75,25.83,24.74,24.02,22.80,23.32,23.59,22.79,22.37,22.68,22.43,22.04,22.59,20.80,21.70,22.56,22.42,22.96,22.30,21.12,21.42,20.91,20.58,21.72,20.72,19.46,19.50,19.91,20.06,21.20,20.76,19.35,18.20,18.94,18.67,20.51,22.14,21.06,19.32,17.64,18.48,17.70,18.42,18.30,17.22,16.25,16.19,15.84,15.55,15.48,16.18,16.84,17.23,16.43,16.60,16.53,15.87,15.69,14.58,15.31,14.87,14.91,16.31,17.04,16.66,15.24,15.67,15.67,13.92,14.82,14.48,15.56,16.16,15.23,15.94,17.49,16.67,17.05,16.42,15.57,14.69,14.15,14.82,15.14,13.11,12.71,13.53,12.99,14.18,13.62,13.52,12.09,13.63,12.47,12.92,12.06,11.39,11.67,11.78,11.80,11.04,10.91,10.20,11.07,10.58,11.21,11.36,10.44,10.37,9.50,9.36,10.16,9.40,10.14,9.95,9.71,10.30,9.99,9.55,9.08,9.18,8.44,8.36,8.77,8.28,9.00,8.96,9.15,9.63,8.53,8.07,8.16,7.71,7.95,7.73,7.45,8.31,7.35,7.60,9.03,9.38,8.13,8.34,7.26,7.47,7.29,7.15,7.15,6.91,7.45,7.33,6.86,6.16,6.37,6.45,6.59,6.59,7.16,6.70,7.66,7.02,6.17,6.22,6.02,5.74,5.71,5.47,5.01,5.19,5.31,5.07,5.51,5.07,4.76,4.50,4.70,4.50,4.84,4.30,4.18,3.83,3.99,4.01,4.15,4.27,4.01,3.58,3.62,3.75,3.26,3.47,3.35,3.14,2.88,3.04,2.92,2.61,2.53,2.45,2.37,1.98,1.99,2.28,1.98,2.36,1.97,1.79,1.64,1.77,1.33,1.57,1.99,2.07,2.33,2.05,2.37,2.42,2.31,2.14,1.87,1.77,1.63,1.26,1.30,0.90,0.76,0.87,1.12,1.28,1.11,1.56,1.42,1.83,1.81,2.12,2.35,2.69,2.82,2.53,2.47,2.16,2.24,2.00,1.69,1.64,1.29,1.44,1.51,1.44,1.74,1.92,1.67,2.17,2.12,2.44,2.30,2.66,2.75,2.70,2.51,2.21,2.19,1.74,1.72,1.25,1.60,1.63,1.41,1.10,1.23,1.41,1.53,1.83,2.15,2.09,2.47,2.46,2.75,2.84,2.50,2.44,2.04,2.19,1.96,1.60,1.70,1.28,1.60,1.70,1.79,31.62,31.66,31.65,31.65,31.66,31.67,31.65,31.66,31.66,31.67,31.66,31.68,31.66,31.65,31.67,31.67,31.66,31.66,31.68,31.67,31.67,31.68,31.68,31.68,31.66,31.66,31.66,31.65,31.66,31.67,31.67,31.67,31.68,31.68,31.67,31.67,31.68,31.67,31.67,31.66,31.67,31.67,31.65,31.67,31.66,31.66,31.66,31.67,31.66,31.67,31.67,31.66,31.65,31.65,31.64,31.63,31.62,31.65,31.64,31.65,31.64,31.64,31.64,31.63,31.63,31.63,31.64,31.62,31.63,31.63,31.64,31.62,31.63,31.62,31.62,31.61,31.62,31.63,31.58,31.65,31.65,31.64,31.64,31.60],[31.61,31.62,31.61,31.59,31.62,31.60,31.60,31.61,31.60,31.62,31.63,31.63,31.65,31.64,31.65,31.64,31.63,31.62,31.61,31.63,31.63,31.62,31.60,31.61,31.63,31.60,31.62,31.62,31.62,31.61,31.61,31.63,31.61,31.62,31.64,31.64,31.65,31.64,31.64,31.63,31.65,31.63,31.62,31.63,31.62,31.62,31.60,31.62,31.62,31.61,31.62,31.64,31.62,31.62,31.63,31.60,31.62,31.62,31.64,31.64,31.63,31.63,31.65,31.66,31.65,31.64,31.63,31.64,31.63,31.65,31.64,31.64,31.64,31.64,31.60,31.62,31.59,31.59,31.62,31.62,31.61,31.57,31.61,31.62,31.62,31.63,31.63,31.63,31.62,31.59,31.63,31.63,31.62,31.63,31.63,31.63,31.62,31.64,31.63,31.63,31.62,31.63,31.61,31.62,31.62,31.63,31.62,31.60,31.60,31.62,31.63,31.61,31.62,31.62,31.63,31.62,31.62,31.64,31.64,31.63,31.62,31.62,31.63,31.61,31.56,31.61,31.57,31.61,31.61,31.60,31.61,31.62,31.58,31.63,31.63,31.62,31.62,31.55,31.63,31.55,31.65,31.64,31.63,31.58,31.62,31.58,31.61,31.62,31.64,31.65,31.63,31.64,31.65,31.65,31.65,31.65,31.66,31.65,31.66,31.67,31.66,31.66,31.66,31.67,31.65,31.65,31.66,31.65,31.64,31.64,31.65,31.64,31.65,31.65,31.63,31.63,31.64,31.63,31.63,31.63,31.64,31.62,31.62,31.63,31.63,31.63,31.62,31.63,31.63,31.63,31.60,31.62,31.61,31.59,31.59,31.61,31.54,31.48,31.58,31.61,31.55,31.47,31.59,31.53,31.55,31.56,31.60,31.56,31.53,31.53,31.54,31.53,31.53,31.58,31.54,31.51,31.51,31.53,31.55,31.54,31.50,31.52,31.46,31.46,31.46,31.45,31.36,31.43,31.41,31.29,31.28,31.46,31.39,31.20,31.33,31.29,31.21,31.13,30.94,31.14,30.89,31.09,31.08,30.88,30.63,30.93,30.76,30.43,30.74,30.59,30.47,30.16,30.55,30.01,29.76,29.72,29.62,29.38,28.39,28.89,27.51,27.91,26.86,26.32,25.73,24.42,23.73,22.63,23.05,23.53,22.56,22.41,22.63,22.37,22.22,22.57,21.19,22.21,22.46,22.85,23.40,22.28,21.52,21.34,21.00,20.97,22.16,20.83,19.41,19.95,19.85,20.31,21.25,20.71,19.53,18.78,19.13,18.93,20.67,22.34,21.27,19.68,17.51,18.88,17.88,18.53,18.16,17.68,16.43,16.55,15.90,16.17,15.75,16.49,17.18,17.72,16.72,17.06,17.14,16.05,15.95,15.07,15.47,15.19,14.97,16.65,17.34,17.03,15.66,15.91,16.02,14.27,14.77,14.89,15.74,16.55,15.29,16.11,17.63,16.63,17.14,16.57,15.41,14.67,14.14,14.86,15.33,13.33,13.13,13.82,13.40,14.48,13.50,13.73,12.47,13.90,12.98,13.14,12.08,11.35,11.64,12.23,11.89,11.20,11.12,10.78,11.17,10.75,11.36,11.48,10.34,10.39,9.52,9.64,10.31,9.77,10.34,10.03,10.35,10.61,10.06,9.85,9.33,9.39,8.76,8.79,9.23,8.77,9.56,9.16,8.99,10.02,8.84,8.53,8.46,7.86,8.26,7.76,7.56,8.72,7.55,8.20,9.35,9.52,8.50,8.61,7.64,7.75,7.41,7.28,7.42,7.37,8.05,7.65,7.11,6.58,6.36,6.74,6.62,6.77,7.25,7.16,8.17,7.19,6.53,6.35,6.24,5.90,6.12,5.91,5.31,5.44,5.63,5.26,5.72,5.34,4.64,4.79,4.84,4.92,5.34,4.73,4.35,4.17,4.09,4.27,3.95,4.37,4.12,3.53,3.59,3.81,3.25,3.48,3.44,3.23,2.99,3.06,2.89,2.71,2.55,2.51,2.47,2.05,2.15,2.37,2.15,2.33,2.18,2.00,1.80,1.93,1.51,1.74,2.22,2.22,2.51,2.26,2.51,2.53,2.45,2.41,2.12,1.96,1.79,1.34,1.60,1.16,0.86,0.76,0.90,1.19,1.14,1.54,1.41,1.87,1.86,2.28,2.48,2.86,2.94,2.79,2.55,2.22,2.25,2.09,1.78,1.59,1.19,1.24,1.42,1.46,1.60,2.02,1.70,2.15,2.20,2.52,2.43,2.73,2.85,2.73,2.56,2.34,2.28,1.81,1.77,1.31,1.67,1.70,1.54,1.08,1.32,1.40,1.52,1.97,2.28,2.20,2.50,2.55,2.96,2.98,2.62,2.52,2.27,2.39,2.12,1.58,1.84,1.46,1.72,1.87,1.96,31.64,31.66,31.66,31.66,31.66,31.66,31.65,31.65,31.66,31.66,31.66,31.66,31.66,31.65,31.66,31.67,31.65,31.66,31.67,31.67,31.67,31.68,31.67,31.67,31.66,31.66,31.66,31.66,31.65,31.67,31.66,31.66,31.67,31.67,31.66,31.67,31.67,31.66,31.67,31.66,31.65,31.66,31.65,31.67,31.66,31.66,31.67,31.67,31.67,31.67,31.67,31.67,31.66,31.66,31.66,31.64,31.63,31.65,31.63,31.65,31.63,31.64,31.64,31.62,31.62,31.62,31.62,31.61,31.62,31.60,31.62,31.58,31.62,31.59,31.60,31.59,31.61,31.62,31.57,31.65,31.65,31.64,31.64,31.60],[31.61,31.60,31.57,31.56,31.61,31.60,31.58,31.60,31.56,31.59,31.62,31.63,31.63,31.62,31.63,31.63,31.61,31.61,31.60,31.60,31.63,31.58,31.58,31.61,31.62,31.60,31.62,31.61,31.62,31.60,31.58,31.60,31.59,31.58,31.62,31.64,31.63,31.62,31.65,31.62,31.62,31.64,31.59,31.59,31.61,31.61,31.58,31.61,31.60,31.59,31.62,31.62,31.60,31.62,31.63,31.59,31.61,31.59,31.62,31.62,31.63,31.63,31.63,31.64,31.63,31.64,31.62,31.63,31.63,31.64,31.63,31.62,31.62,31.62,31.58,31.58,31.59,31.58,31.60,31.61,31.60,31.54,31.59,31.61,31.60,31.62,31.62,31.63,31.61,31.59,31.62,31.62,31.62,31.63,31.63,31.63,31.62,31.63,31.63,31.62,31.62,31.62,31.60,31.62,31.61,31.61,31.61,31.58,31.58,31.61,31.62,31.60,31.61,31.60,31.61,31.58,31.60,31.61,31.61,31.60,31.60,31.61,31.61,31.58,31.55,31.60,31.55,31.60,31.60,31.58,31.59,31.60,31.56,31.61,31.61,31.61,31.60,31.53,31.60,31.53,31.64,31.63,31.63,31.56,31.61,31.57,31.60,31.61,31.63,31.63,31.62,31.61,31.64,31.64,31.63,31.64,31.64,31.63,31.64,31.64,31.65,31.65,31.64,31.65,31.64,31.64,31.65,31.63,31.63,31.63,31.63,31.63,31.63,31.62,31.61,31.63,31.63,31.61,31.62,31.62,31.62,31.61,31.60,31.60,31.61,31.61,31.60,31.60,31.60,31.61,31.58,31.60,31.59,31.57,31.57,31.59,31.54,31.49,31.56,31.59,31.55,31.44,31.57,31.53,31.54,31.56,31.58,31.55,31.50,31.50,31.51,31.49,31.53,31.55,31.53,31.51,31.48,31.50,31.53,31.53,31.45,31.50,31.44,31.43,31.42,31.44,31.33,31.39,31.36,31.24,31.23,31.40,31.29,31.14,31.29,31.10,31.16,31.04,30.87,30.95,30.72,31.02,30.95,30.70,30.35,30.76,30.63,30.18,30.60,30.45,30.17,29.88,30.27,29.76,29.65,29.50,29.25,28.97,28.32,28.50,27.18,27.61,26.69,26.17,25.31,24.41,23.73,22.51,22.97,23.47,22.39,22.07,22.28,22.50,21.93,22.27,21.19,21.86,22.18,22.57,22.67,22.19,21.35,21.11,20.78,20.31,22.03,20.89,19.27,19.38,19.76,19.98,21.20,20.34,19.25,18.05,18.87,18.57,20.41,22.25,21.12,19.49,17.40,18.43,17.76,18.57,18.42,17.34,16.09,15.96,15.52,15.74,15.32,16.13,16.97,17.32,16.36,16.80,16.47,15.75,15.43,14.39,14.85,14.62,14.71,16.32,16.82,16.20,15.01,15.18,15.33,13.58,14.24,14.15,15.19,16.14,15.10,15.99,17.67,16.91,17.28,16.65,15.44,14.53,13.88,14.67,14.97,12.77,12.63,13.05,12.70,13.87,13.15,13.40,11.78,13.65,12.20,13.23,11.95,11.28,11.46,11.49,11.80,10.84,10.65,10.03,10.78,10.08,11.08,11.15,10.18,10.16,9.17,8.98,9.71,9.20,9.62,9.68,9.45,9.90,9.58,9.27,9.13,8.85,8.42,8.18,8.86,8.21,9.21,8.85,9.02,9.38,8.70,8.18,8.15,7.59,7.78,7.73,7.30,8.28,7.39,7.57,8.61,8.97,7.96,8.11,7.12,7.41,7.46,7.08,7.23,7.11,7.51,7.39,6.85,6.40,6.30,6.54,6.37,6.61,7.10,6.67,7.58,6.94,6.16,6.07,6.06,5.80,5.92,5.65,5.10,5.26,5.51,4.92,5.18,4.81,4.47,4.55,4.54,4.62,5.21,4.48,4.28,4.00,3.89,3.77,3.83,3.93,3.95,3.40,3.35,3.61,3.15,3.31,3.20,3.16,2.93,2.92,2.82,2.62,2.41,2.38,2.22,1.86,2.03,2.30,2.13,2.48,2.28,2.00,1.92,2.01,1.64,1.78,2.28,2.33,2.60,2.27,2.51,2.44,2.37,2.29,2.03,1.96,1.93,1.54,1.82,1.37,1.06,0.92,0.77,0.92,1.09,1.46,1.47,1.89,1.85,2.22,2.43,2.83,3.04,2.79,2.60,2.21,2.17,1.99,1.64,1.48,1.20,1.17,1.28,1.34,1.53,1.94,1.69,2.06,2.07,2.47,2.37,2.69,2.81,2.76,2.48,2.13,2.10,1.80,1.72,1.28,1.67,1.72,1.49,1.10,1.51,1.54,1.68,1.92,2.17,2.14,2.50,2.53,2.91,3.10,2.56,2.54,2.10,2.36,2.26,1.77,1.89,1.50,1.69,1.95,1.89,31.62,31.64,31.64,31.65,31.65,31.65,31.64,31.65,31.64,31.65,31.66,31.66,31.65,31.64,31.67,31.66,31.64,31.66,31.67,31.66,31.67,31.68,31.68,31.67,31.67,31.67,31.67,31.66,31.66,31.67,31.67,31.66,31.67,31.67,31.67,31.66,31.66,31.66,31.66,31.64,31.64,31.65,31.63,31.65,31.65,31.64,31.64,31.65,31.65,31.65,31.66,31.66,31.65,31.64,31.64,31.63,31.61,31.64,31.61,31.63,31.62,31.63,31.63,31.62,31.62,31.62,31.62,31.59,31.60,31.58,31.61,31.57,31.61,31.59,31.60,31.59,31.60,31.62,31.54,31.64,31.63,31.63,31.63,31.60],[31.61,31.60,31.57,31.57,31.61,31.60,31.60,31.61,31.58,31.60,31.63,31.62,31.65,31.64,31.65,31.64,31.61,31.61,31.61,31.61,31.61,31.60,31.58,31.61,31.63,31.59,31.62,31.62,31.62,31.61,31.60,31.63,31.61,31.60,31.64,31.65,31.63,31.63,31.65,31.63,31.63,31.63,31.61,31.62,31.61,31.63,31.57,31.61,31.61,31.61,31.61,31.64,31.60,31.60,31.63,31.60,31.61,31.61,31.62,31.64,31.63,31.64,31.65,31.66,31.65,31.65,31.64,31.65,31.64,31.65,31.64,31.61,31.63,31.62,31.61,31.60,31.61,31.60,31.63,31.63,31.61,31.50,31.61,31.62,31.61,31.63,31.62,31.61,31.59,31.56,31.59,31.61,31.60,31.62,31.63,31.62,31.62,31.64,31.63,31.63,31.63,31.64,31.61,31.63,31.63,31.63,31.62,31.59,31.60,31.62,31.62,31.61,31.62,31.61,31.62,31.60,31.61,31.63,31.63,31.62,31.60,31.62,31.62,31.59,31.52,31.60,31.55,31.61,31.60,31.57,31.60,31.60,31.56,31.62,31.62,31.61,31.62,31.55,31.60,31.52,31.65,31.64,31.63,31.56,31.61,31.57,31.61,31.61,31.63,31.64,31.61,31.63,31.65,31.64,31.63,31.64,31.65,31.61,31.63,31.65,31.66,31.65,31.64,31.67,31.65,31.65,31.67,31.64,31.65,31.64,31.64,31.64,31.64,31.66,31.63,31.64,31.65,31.63,31.64,31.63,31.64,31.63,31.62,31.64,31.64,31.61,31.62,31.62,31.63,31.63,31.61,31.62,31.62,31.60,31.61,31.60,31.58,31.53,31.60,31.61,31.57,31.53,31.58,31.59,31.57,31.58,31.60,31.57,31.55,31.49,31.56,31.55,31.52,31.55,31.56,31.52,31.48,31.51,31.55,31.54,31.43,31.52,31.45,31.41,31.41,31.47,31.31,31.41,31.38,31.24,31.24,31.44,31.31,31.11,31.18,31.25,31.21,31.08,30.92,31.03,30.81,31.05,30.96,30.82,30.57,30.83,30.65,30.36,30.63,30.36,30.26,30.14,30.29,29.75,29.75,29.74,29.22,28.98,28.46,28.59,26.99,27.62,26.95,26.08,24.72,24.38,23.34,22.01,23.02,23.21,22.17,21.78,21.99,21.98,21.48,22.00,21.03,21.81,21.76,22.32,22.30,21.97,20.98,20.68,20.27,19.99,22.21,20.27,18.72,18.87,19.36,19.41,20.93,19.41,18.62,17.52,18.05,18.24,19.51,22.10,20.63,18.86,17.09,17.83,17.18,17.53,17.51,16.82,15.41,15.44,15.06,15.10,14.70,15.60,16.23,16.65,16.03,15.58,15.88,15.27,14.91,14.03,14.43,14.10,14.07,15.27,16.09,16.08,14.21,14.52,14.72,13.07,13.67,13.76,14.71,15.71,14.41,15.45,16.92,16.43,16.75,16.24,14.74,14.12,13.29,14.07,14.67,12.09,12.01,12.34,12.06,13.04,12.14,12.44,10.99,12.54,11.46,12.35,11.19,10.59,10.62,10.81,11.26,10.29,10.26,9.45,10.39,9.44,10.29,10.72,9.76,9.46,8.47,8.52,8.97,8.48,9.14,9.02,8.78,9.45,8.94,8.66,8.58,8.43,7.89,7.65,8.39,7.93,8.78,8.64,8.78,9.21,8.57,8.09,8.04,7.46,7.39,7.24,6.87,7.89,7.06,7.31,8.25,8.70,7.52,7.63,6.80,6.93,6.96,6.81,7.03,6.79,7.37,7.39,6.60,6.37,6.16,6.28,6.19,6.21,6.67,6.30,7.18,6.40,5.79,5.84,5.76,5.60,5.73,5.49,5.14,4.99,5.14,4.64,4.97,4.79,4.23,4.60,4.54,4.57,4.98,4.49,4.14,3.95,4.00,4.06,3.89,3.98,3.76,3.33,3.19,3.56,3.05,3.45,3.31,3.14,2.91,2.77,2.62,2.47,2.33,2.23,2.08,1.62,1.76,1.99,1.83,2.10,1.95,1.72,1.84,2.02,1.62,1.87,2.19,2.30,2.55,2.23,2.49,2.48,2.40,2.41,2.10,2.05,1.97,1.61,1.96,1.53,1.22,1.19,0.85,0.76,0.87,1.17,1.31,1.57,1.69,2.16,2.21,2.61,2.66,2.52,2.18,1.92,1.77,1.59,1.46,1.13,1.02,1.06,1.21,1.32,1.50,1.76,1.43,1.88,1.78,2.19,2.18,2.41,2.53,2.49,2.35,2.02,2.02,1.68,1.68,1.30,1.67,1.81,1.58,1.29,1.66,1.59,1.66,1.83,2.03,2.02,2.44,2.40,2.69,2.86,2.40,2.53,2.10,2.35,2.11,1.64,1.70,1.40,1.40,1.63,1.73,31.62,31.64,31.65,31.66,31.66,31.66,31.64,31.66,31.66,31.66,31.67,31.68,31.67,31.66,31.67,31.68,31.67,31.67,31.68,31.68,31.67,31.68,31.68,31.68,31.67,31.67,31.67,31.66,31.67,31.68,31.68,31.67,31.68,31.68,31.67,31.68,31.68,31.68,31.68,31.66,31.65,31.67,31.65,31.67,31.66,31.66,31.66,31.66,31.67,31.67,31.66,31.66,31.66,31.65,31.65,31.65,31.63,31.65,31.64,31.65,31.64,31.64,31.64,31.63,31.63,31.63,31.63,31.61,31.63,31.62,31.64,31.60,31.63,31.61,31.60,31.60,31.61,31.62,31.51,31.66,31.63,31.63,31.63,31.61],[31.63,31.63,31.64,31.63,31.63,31.64,31.62,31.61,31.59,31.62,31.62,31.65,31.65,31.65,31.66,31.65,31.65,31.64,31.64,31.61,31.65,31.61,31.62,31.62,31.64,31.61,31.64,31.63,31.63,31.63,31.62,31.63,31.63,31.61,31.64,31.65,31.63,31.63,31.65,31.64,31.65,31.65,31.64,31.63,31.65,31.63,31.63,31.65,31.64,31.62,31.65,31.64,31.65,31.64,31.65,31.62,31.63,31.61,31.65,31.65,31.66,31.66,31.66,31.66,31.65,31.65,31.65,31.66,31.63,31.64,31.64,31.62,31.63,31.63,31.61,31.62,31.62,31.62,31.64,31.64,31.63,31.60,31.64,31.65,31.64,31.65,31.65,31.66,31.64,31.62,31.64,31.65,31.64,31.66,31.65,31.65,31.64,31.66,31.65,31.65,31.65,31.65,31.64,31.64,31.65,31.65,31.65,31.63,31.63,31.64,31.65,31.63,31.64,31.64,31.64,31.62,31.63,31.65,31.63,31.62,31.62,31.62,31.64,31.59,31.59,31.63,31.60,31.62,31.61,31.58,31.60,31.61,31.57,31.62,31.63,31.62,31.62,31.58,31.61,31.58,31.65,31.65,31.64,31.60,31.63,31.60,31.62,31.62,31.65,31.65,31.63,31.64,31.66,31.64,31.65,31.66,31.66,31.64,31.66,31.66,31.66,31.66,31.65,31.67,31.65,31.65,31.66,31.66,31.65,31.65,31.65,31.64,31.65,31.65,31.65,31.64,31.65,31.64,31.63,31.64,31.65,31.64,31.64,31.64,31.64,31.64,31.63,31.64,31.64,31.64,31.63,31.64,31.63,31.62,31.61,31.62,31.60,31.58,31.59,31.62,31.59,31.53,31.62,31.58,31.58,31.58,31.61,31.59,31.53,31.55,31.59,31.56,31.56,31.59,31.57,31.53,31.53,31.54,31.57,31.56,31.49,31.55,31.49,31.44,31.46,31.50,31.37,31.44,31.44,31.33,31.26,31.46,31.34,31.21,31.35,31.29,31.24,31.12,30.95,31.16,30.91,31.10,31.13,30.92,30.61,30.99,30.74,30.45,30.74,30.53,30.42,30.10,30.45,29.93,29.93,29.71,29.62,29.35,28.44,28.96,27.26,28.17,26.97,26.58,25.80,24.60,23.96,22.53,23.51,23.66,22.77,22.01,22.67,22.71,22.23,22.33,21.90,22.71,22.27,23.23,23.44,22.75,21.75,21.18,20.76,20.60,23.03,20.96,19.55,19.76,19.98,19.94,21.30,20.65,19.44,18.38,19.04,18.84,20.99,22.79,21.41,19.66,17.51,18.91,17.76,18.67,18.51,17.82,16.65,16.56,15.96,15.93,15.69,16.54,17.59,18.22,17.01,16.89,16.99,15.91,15.80,14.59,15.25,14.82,15.04,16.79,17.37,17.04,15.47,15.78,15.74,13.86,14.47,14.39,15.53,16.36,15.61,16.64,18.25,17.11,17.62,16.57,15.48,14.59,14.04,14.95,15.27,13.10,12.77,13.50,12.95,14.32,13.07,13.40,12.07,13.14,12.27,13.07,11.78,11.04,11.43,11.72,11.84,10.91,10.79,10.28,10.94,10.42,11.09,11.34,10.21,10.36,9.36,9.37,9.98,9.21,10.18,9.69,10.57,10.66,10.07,9.78,9.20,9.17,8.43,8.55,9.00,8.65,9.53,9.42,9.52,10.21,9.15,8.64,8.64,7.97,8.01,7.66,7.39,8.44,7.61,7.89,9.39,9.39,8.22,8.38,7.44,7.57,7.35,7.04,7.44,7.37,7.92,7.90,7.16,6.55,6.61,6.75,6.48,6.75,6.98,6.76,7.66,6.86,6.13,6.12,6.04,5.88,6.18,5.91,5.42,5.37,5.54,4.91,5.40,5.18,4.60,4.79,4.62,4.78,5.21,4.52,4.28,4.01,3.94,4.20,3.92,4.19,3.91,3.37,3.40,3.72,3.23,3.54,3.26,3.07,2.79,2.84,2.44,2.51,2.36,2.24,2.10,1.65,1.79,2.01,1.83,1.94,1.89,1.77,1.81,2.00,1.72,2.04,2.40,2.46,2.68,2.40,2.69,2.68,2.66,2.61,2.36,2.36,2.31,1.83,2.02,1.63,1.43,1.33,1.14,0.91,0.77,0.89,1.12,1.51,1.78,2.00,2.20,2.67,2.61,2.53,2.20,1.84,1.83,1.50,1.46,1.20,1.15,1.31,1.51,1.73,1.81,2.12,1.71,2.17,1.87,2.22,2.19,2.40,2.58,2.56,2.51,2.20,2.36,1.90,2.03,1.59,2.05,2.14,1.93,1.52,2.00,1.89,1.95,2.22,2.33,2.37,2.60,2.42,2.79,2.86,2.49,2.56,2.12,2.35,2.14,1.74,1.73,1.31,1.27,1.59,1.86,31.63,31.65,31.64,31.66,31.66,31.65,31.63,31.65,31.64,31.64,31.63,31.66,31.65,31.63,31.64,31.66,31.64,31.64,31.67,31.66,31.66,31.68,31.67,31.67,31.66,31.66,31.67,31.66,31.67,31.67,31.67,31.66,31.67,31.66,31.65,31.66,31.66,31.64,31.66,31.64,31.63,31.65,31.64,31.66,31.64,31.64,31.65,31.65,31.66,31.66,31.67,31.67,31.64,31.64,31.64,31.63,31.62,31.62,31.61,31.64,31.63,31.63,31.64,31.63,31.62,31.63,31.63,31.60,31.61,31.60,31.62,31.58,31.62,31.60,31.61,31.58,31.61,31.63,31.61,31.65,31.65,31.65,31.64,31.61],[31.62,31.60,31.60,31.58,31.61,31.61,31.60,31.61,31.58,31.61,31.62,31.62,31.64,31.64,31.65,31.64,31.61,31.61,31.62,31.61,31.63,31.60,31.60,31.61,31.63,31.59,31.61,31.61,31.62,31.61,31.59,31.62,31.60,31.60,31.63,31.64,31.62,31.62,31.64,31.63,31.63,31.64,31.61,31.61,31.61,31.61,31.60,31.61,31.62,31.61,31.63,31.61,31.62,31.61,31.62,31.61,31.61,31.61,31.62,31.64,31.64,31.64,31.65,31.66,31.65,31.63,31.64,31.65,31.62,31.63,31.61,31.61,31.62,31.62,31.60,31.60,31.60,31.60,31.62,31.61,31.60,31.57,31.61,31.62,31.62,31.63,31.62,31.62,31.60,31.56,31.59,31.61,31.61,31.61,31.63,31.62,31.62,31.63,31.63,31.63,31.63,31.63,31.59,31.62,31.62,31.61,31.61,31.59,31.59,31.60,31.63,31.60,31.61,31.61,31.63,31.59,31.61,31.62,31.61,31.61,31.60,31.61,31.61,31.58,31.54,31.61,31.53,31.58,31.59,31.56,31.59,31.60,31.56,31.61,31.60,31.59,31.60,31.55,31.59,31.53,31.64,31.62,31.63,31.56,31.61,31.55,31.58,31.58,31.62,31.63,31.62,31.63,31.65,31.64,31.63,31.65,31.65,31.61,31.64,31.65,31.65,31.65,31.63,31.66,31.64,31.65,31.66,31.64,31.64,31.63,31.64,31.64,31.64,31.64,31.63,31.63,31.64,31.63,31.63,31.62,31.63,31.63,31.60,31.62,31.62,31.59,31.61,31.61,31.62,31.62,31.60,31.62,31.61,31.59,31.59,31.60,31.55,31.51,31.57,31.59,31.56,31.47,31.59,31.54,31.55,31.55,31.54,31.56,31.49,31.51,31.53,31.49,31.51,31.51,31.54,31.49,31.47,31.50,31.53,31.52,31.47,31.51,31.45,31.41,31.44,31.43,31.33,31.41,31.39,31.28,31.21,31.46,31.27,31.18,31.20,31.30,31.19,31.06,30.87,31.02,30.82,31.01,30.89,30.82,30.50,30.74,30.63,30.37,30.58,30.45,30.19,29.99,30.29,29.85,29.73,29.53,28.91,28.94,28.33,28.32,26.54,27.63,26.82,25.80,24.64,24.39,23.52,22.41,23.25,23.27,22.40,21.91,22.18,22.12,21.67,22.20,21.39,22.16,22.05,22.93,22.98,22.29,21.48,20.88,20.63,20.16,22.45,20.51,19.52,19.25,19.74,19.54,20.49,19.70,18.82,17.86,18.52,18.54,20.07,22.18,20.82,19.01,17.27,17.98,17.32,17.48,17.18,16.71,15.33,16.00,15.37,15.64,14.86,15.60,16.33,16.85,15.85,16.10,16.16,15.49,15.44,14.36,14.88,14.49,14.28,15.66,15.85,15.61,13.93,15.05,15.12,13.43,14.09,14.06,15.03,16.11,14.50,15.50,17.32,16.42,16.99,16.08,15.07,14.06,13.37,14.45,15.00,12.35,12.33,12.43,12.27,13.07,12.07,12.69,11.26,12.83,11.49,12.26,11.11,10.46,10.75,11.04,11.41,10.29,10.34,9.69,10.33,9.79,10.35,10.51,9.47,9.39,8.87,8.86,9.24,8.92,9.53,9.30,9.69,9.95,9.52,9.22,8.96,8.69,8.14,8.33,8.84,8.27,9.41,9.15,8.97,9.68,8.90,8.68,8.61,7.85,8.13,7.70,7.15,8.24,7.08,7.50,8.97,9.13,7.68,8.02,7.02,7.27,7.24,7.14,7.25,7.13,7.94,7.70,6.97,6.51,6.36,6.52,6.47,6.39,6.95,6.52,7.41,6.48,5.89,6.02,5.89,5.79,5.77,5.60,5.13,5.25,5.47,4.83,5.40,5.09,4.50,4.63,4.46,4.60,4.97,4.45,3.91,3.91,3.87,4.21,3.94,4.20,3.81,3.42,3.39,3.83,3.39,3.61,3.33,3.25,3.08,3.07,2.54,2.53,2.37,2.23,2.04,1.59,1.70,1.86,1.64,1.71,1.58,1.32,1.57,1.63,1.47,1.67,1.90,1.99,2.21,2.11,2.33,2.44,2.49,2.33,2.24,2.00,2.08,1.62,1.88,1.54,1.57,1.32,1.33,1.11,0.83,0.76,0.83,1.06,1.36,1.56,1.77,2.04,2.06,1.94,1.65,1.43,1.44,1.18,1.12,1.04,1.13,1.37,1.61,1.77,1.80,2.01,1.58,1.87,1.64,1.97,1.83,1.91,2.17,2.20,2.09,1.79,2.09,1.70,1.88,1.57,2.00,2.10,1.95,1.57,1.89,1.86,1.68,2.07,2.13,2.20,2.38,2.21,2.42,2.38,2.03,2.10,1.73,1.86,1.56,1.35,1.24,1.07,1.06,1.40,1.73,31.62,31.64,31.64,31.65,31.66,31.65,31.64,31.66,31.64,31.65,31.66,31.67,31.65,31.66,31.67,31.67,31.65,31.66,31.68,31.67,31.66,31.68,31.68,31.68,31.67,31.67,31.66,31.66,31.66,31.67,31.67,31.66,31.67,31.67,31.67,31.66,31.66,31.67,31.66,31.64,31.64,31.65,31.63,31.66,31.65,31.65,31.64,31.66,31.66,31.66,31.65,31.66,31.64,31.62,31.65,31.63,31.61,31.63,31.61,31.63,31.61,31.60,31.62,31.61,31.61,31.62,31.61,31.59,31.60,31.58,31.61,31.55,31.61,31.56,31.56,31.55,31.56,31.60,31.52,31.64,31.63,31.62,31.63,31.60],[31.62,31.61,31.60,31.58,31.61,31.60,31.59,31.59,31.57,31.60,31.60,31.62,31.64,31.62,31.64,31.63,31.62,31.62,31.60,31.60,31.62,31.59,31.59,31.59,31.62,31.59,31.62,31.60,31.60,31.60,31.58,31.61,31.60,31.59,31.63,31.63,31.62,31.62,31.63,31.62,31.64,31.63,31.62,31.60,31.62,31.61,31.58,31.61,31.61,31.59,31.61,31.60,31.61,31.60,31.62,31.59,31.60,31.60,31.63,31.64,31.63,31.63,31.64,31.66,31.64,31.64,31.63,31.63,31.62,31.63,31.62,31.62,31.62,31.63,31.60,31.60,31.59,31.59,31.61,31.61,31.60,31.55,31.60,31.61,31.61,31.62,31.62,31.63,31.61,31.57,31.60,31.63,31.61,31.63,31.63,31.62,31.62,31.63,31.62,31.62,31.62,31.62,31.59,31.61,31.61,31.61,31.61,31.60,31.58,31.62,31.62,31.59,31.61,31.60,31.62,31.60,31.61,31.63,31.62,31.61,31.59,31.60,31.61,31.57,31.53,31.60,31.56,31.59,31.58,31.55,31.57,31.59,31.55,31.60,31.60,31.59,31.58,31.52,31.58,31.51,31.63,31.63,31.61,31.54,31.61,31.55,31.58,31.59,31.63,31.63,31.62,31.62,31.65,31.64,31.63,31.64,31.64,31.61,31.63,31.64,31.65,31.65,31.64,31.66,31.63,31.65,31.64,31.64,31.64,31.63,31.64,31.64,31.64,31.63,31.62,31.63,31.64,31.62,31.62,31.63,31.62,31.62,31.59,31.63,31.62,31.61,31.57,31.61,31.61,31.62,31.60,31.61,31.61,31.55,31.58,31.60,31.55,31.50,31.57,31.60,31.53,31.49,31.58,31.53,31.55,31.55,31.58,31.56,31.50,31.52,31.53,31.47,31.53,31.55,31.54,31.50,31.50,31.51,31.53,31.52,31.49,31.52,31.46,31.44,31.45,31.40,31.36,31.43,31.42,31.31,31.28,31.48,31.33,31.23,31.35,31.31,31.24,31.14,30.98,31.08,30.93,31.08,31.03,30.92,30.75,30.88,30.80,30.46,30.77,30.68,30.57,30.30,30.57,30.25,29.87,29.89,29.64,29.41,28.67,29.02,27.98,28.03,26.99,26.49,25.78,24.52,23.87,22.48,23.29,23.65,22.67,22.64,22.37,22.46,22.40,22.84,21.84,22.43,22.56,23.10,23.28,22.53,22.06,21.61,21.77,21.60,22.97,21.09,20.04,20.45,20.06,20.22,21.26,20.40,19.50,18.93,19.09,19.37,20.79,22.39,21.21,19.81,17.86,18.98,17.93,18.58,18.25,17.54,16.36,16.88,16.08,16.54,15.57,16.28,17.55,17.86,17.14,17.41,17.14,16.35,16.34,15.45,15.91,15.39,15.07,16.76,17.05,16.60,15.32,16.14,16.44,14.73,15.20,15.29,16.11,16.91,15.53,16.41,18.03,16.84,17.41,16.69,15.55,14.41,13.81,14.83,15.50,13.22,13.58,13.86,13.69,14.49,13.16,13.82,12.71,13.84,13.05,13.37,11.83,11.28,11.81,12.24,12.25,10.98,10.93,10.60,11.02,10.70,11.43,11.45,10.02,10.37,9.43,9.76,10.35,9.76,10.55,10.07,10.58,10.38,9.81,9.76,9.46,9.36,8.74,8.99,9.39,9.01,9.97,9.68,9.21,10.10,9.20,8.76,9.03,8.38,8.45,7.86,7.54,8.83,7.36,7.68,9.17,9.30,7.96,8.46,7.32,7.74,7.37,7.38,7.57,7.61,8.21,8.00,7.42,6.56,6.67,6.76,6.66,6.67,7.07,6.85,7.63,6.87,6.29,6.32,6.10,5.96,6.11,6.01,5.50,5.59,5.85,5.27,5.69,5.34,4.87,4.98,4.90,5.05,5.47,4.81,4.38,4.22,4.29,4.39,4.09,4.49,4.19,3.73,3.76,4.13,3.59,3.86,3.50,3.43,3.19,3.21,2.91,2.80,2.65,2.61,2.34,1.91,1.96,2.02,1.84,1.78,1.68,1.42,1.58,1.59,1.45,1.69,1.89,1.86,2.03,2.05,2.14,2.28,2.32,2.26,2.20,2.00,2.03,1.71,1.84,1.63,1.67,1.37,1.61,1.38,1.07,0.85,0.76,0.83,1.08,1.41,1.62,1.89,1.86,1.73,1.51,1.23,1.19,1.14,1.07,1.10,1.20,1.45,1.74,1.86,1.84,2.07,1.57,1.86,1.51,1.85,1.66,1.81,1.92,1.95,2.00,1.75,2.02,1.63,1.94,1.60,2.08,2.17,2.09,1.66,1.95,1.81,1.61,2.04,2.04,2.11,2.20,2.08,2.25,2.14,1.90,1.98,1.67,1.72,1.50,1.23,1.18,1.09,1.19,1.53,2.00,31.63,31.64,31.63,31.64,31.65,31.65,31.64,31.64,31.64,31.65,31.65,31.66,31.65,31.64,31.66,31.67,31.66,31.65,31.67,31.67,31.66,31.67,31.67,31.68,31.66,31.66,31.66,31.65,31.66,31.66,31.66,31.66,31.67,31.67,31.65,31.66,31.67,31.65,31.66,31.65,31.64,31.65,31.64,31.66,31.65,31.65,31.65,31.65,31.66,31.65,31.65,31.64,31.63,31.62,31.63,31.62,31.59,31.62,31.58,31.62,31.59,31.60,31.61,31.59,31.58,31.59,31.60,31.57,31.58,31.56,31.59,31.55,31.59,31.57,31.54,31.57,31.58,31.60,31.55,31.63,31.63,31.63,31.62,31.59],[31.62,31.63,31.61,31.61,31.62,31.62,31.60,31.62,31.59,31.62,31.63,31.64,31.65,31.64,31.65,31.64,31.63,31.63,31.63,31.64,31.64,31.62,31.62,31.62,31.64,31.61,31.63,31.64,31.64,31.63,31.60,31.63,31.63,31.61,31.65,31.66,31.65,31.65,31.63,31.63,31.65,31.65,31.64,31.64,31.63,31.64,31.60,31.63,31.63,31.64,31.64,31.65,31.63,31.62,31.64,31.63,31.63,31.63,31.64,31.65,31.65,31.65,31.65,31.67,31.65,31.64,31.64,31.64,31.64,31.65,31.64,31.64,31.65,31.65,31.61,31.61,31.61,31.61,31.63,31.63,31.62,31.59,31.63,31.63,31.64,31.64,31.64,31.64,31.63,31.59,31.60,31.64,31.62,31.64,31.64,31.64,31.64,31.65,31.65,31.64,31.64,31.64,31.62,31.64,31.64,31.64,31.64,31.61,31.61,31.64,31.64,31.62,31.64,31.63,31.63,31.60,31.63,31.64,31.64,31.62,31.60,31.63,31.63,31.61,31.58,31.61,31.56,31.60,31.60,31.59,31.59,31.61,31.57,31.63,31.62,31.60,31.61,31.52,31.58,31.51,31.63,31.63,31.62,31.57,31.61,31.56,31.60,31.60,31.62,31.63,31.62,31.62,31.65,31.64,31.62,31.64,31.64,31.61,31.62,31.63,31.63,31.64,31.63,31.64,31.62,31.63,31.63,31.62,31.62,31.62,31.61,31.62,31.62,31.61,31.61,31.61,31.62,31.59,31.61,31.61,31.60,31.61,31.61,31.60,31.59,31.60,31.59,31.58,31.60,31.61,31.58,31.60,31.59,31.55,31.57,31.58,31.56,31.49,31.58,31.59,31.56,31.46,31.58,31.53,31.54,31.56,31.56,31.55,31.51,31.51,31.53,31.47,31.54,31.53,31.54,31.50,31.49,31.50,31.48,31.53,31.47,31.51,31.44,31.42,31.43,31.44,31.34,31.41,31.38,31.29,31.26,31.44,31.30,31.21,31.35,31.21,31.21,31.10,30.87,30.98,30.91,31.03,30.92,30.88,30.68,30.87,30.63,30.44,30.72,30.48,30.54,30.28,30.28,30.01,29.88,29.86,29.31,29.17,28.52,28.34,27.48,27.62,26.74,25.77,24.68,24.14,22.91,21.48,22.62,23.02,22.12,21.97,22.02,21.58,21.75,22.45,21.01,21.57,22.08,22.31,22.26,21.68,20.89,20.80,20.71,20.68,22.30,20.21,18.83,19.51,19.33,19.33,20.37,19.48,18.30,17.89,17.87,18.56,19.78,21.46,20.43,19.12,17.26,18.12,17.53,17.45,17.04,16.29,15.10,16.08,14.99,15.55,14.57,15.56,16.28,16.40,15.77,15.98,16.04,15.44,15.10,14.09,14.45,14.33,14.29,15.44,15.34,15.30,13.99,14.99,15.16,13.35,13.57,13.79,14.96,15.92,14.84,15.28,16.90,16.43,17.03,15.93,15.20,14.32,13.57,14.39,14.87,12.31,12.13,12.67,12.30,13.45,12.19,12.69,11.35,12.55,11.88,12.17,11.17,10.43,10.98,11.04,11.37,10.24,10.44,9.50,10.07,9.68,10.45,10.30,9.11,9.35,8.54,8.74,9.00,8.83,9.17,9.13,9.38,9.42,9.02,8.50,8.38,8.17,7.79,7.76,8.27,8.20,9.02,8.83,8.88,9.11,8.30,7.88,8.16,7.60,7.65,7.27,6.75,7.65,6.89,6.86,8.10,8.45,7.09,7.41,6.56,6.75,6.90,6.70,6.93,6.83,7.30,7.22,6.54,5.90,6.27,6.16,6.17,6.07,6.40,6.04,6.90,6.18,5.61,5.89,5.71,5.68,5.56,5.49,5.21,5.24,5.41,4.96,5.31,5.13,4.74,4.86,4.73,4.87,5.04,4.46,4.02,4.09,4.07,4.48,4.17,4.40,4.03,3.58,3.85,4.10,3.73,3.80,3.33,3.25,3.32,3.33,2.75,2.67,2.70,2.63,2.29,1.79,1.87,1.92,1.67,1.73,1.52,1.12,1.33,1.29,1.29,1.41,1.58,1.56,1.71,1.68,1.75,2.05,2.08,1.91,1.99,1.65,1.79,1.47,1.68,1.55,1.68,1.45,1.61,1.55,1.29,1.04,0.82,0.76,0.84,1.06,1.32,1.61,1.61,1.52,1.29,1.04,1.02,1.00,1.12,1.24,1.37,1.54,1.73,1.90,1.87,1.98,1.56,1.75,1.47,1.70,1.55,1.60,1.69,1.72,1.76,1.54,1.83,1.54,1.84,1.65,1.98,2.00,2.06,1.65,1.85,1.66,1.52,1.85,1.69,1.94,1.94,1.74,1.94,1.86,1.62,1.60,1.39,1.38,1.14,1.02,0.96,1.13,1.14,1.48,2.02,31.64,31.66,31.66,31.67,31.67,31.67,31.67,31.67,31.66,31.67,31.67,31.67,31.66,31.66,31.67,31.67,31.66,31.67,31.68,31.68,31.67,31.68,31.68,31.68,31.67,31.67,31.66,31.66,31.66,31.67,31.67,31.67,31.68,31.68,31.67,31.68,31.68,31.68,31.68,31.67,31.67,31.68,31.66,31.67,31.67,31.66,31.67,31.67,31.67,31.67,31.67,31.67,31.66,31.66,31.67,31.66,31.64,31.66,31.64,31.65,31.64,31.64,31.63,31.63,31.63,31.63,31.63,31.60,31.62,31.63,31.64,31.62,31.65,31.63,31.63,31.62,31.63,31.64,31.60,31.66,31.66,31.66,31.64,31.61],[31.62,31.63,31.61,31.60,31.62,31.61,31.60,31.61,31.59,31.61,31.62,31.63,31.65,31.63,31.64,31.63,31.63,31.62,31.62,31.62,31.63,31.62,31.61,31.61,31.63,31.60,31.62,31.62,31.62,31.62,31.60,31.63,31.62,31.62,31.64,31.65,31.63,31.63,31.63,31.63,31.64,31.64,31.63,31.63,31.63,31.62,31.59,31.62,31.63,31.61,31.62,31.62,31.61,31.61,31.63,31.61,31.62,31.62,31.64,31.64,31.63,31.63,31.65,31.66,31.65,31.64,31.63,31.64,31.64,31.64,31.63,31.63,31.63,31.64,31.62,31.61,31.61,31.60,31.62,31.63,31.61,31.57,31.61,31.62,31.61,31.63,31.63,31.63,31.62,31.58,31.60,31.62,31.61,31.63,31.63,31.63,31.62,31.64,31.63,31.63,31.63,31.63,31.61,31.62,31.62,31.63,31.62,31.61,31.59,31.63,31.63,31.61,31.62,31.61,31.63,31.60,31.61,31.64,31.63,31.61,31.59,31.61,31.62,31.59,31.56,31.61,31.56,31.60,31.59,31.57,31.58,31.60,31.56,31.61,31.61,31.60,31.60,31.51,31.59,31.50,31.63,31.63,31.61,31.54,31.61,31.55,31.60,31.59,31.63,31.63,31.62,31.63,31.65,31.64,31.63,31.64,31.64,31.63,31.63,31.64,31.65,31.64,31.63,31.64,31.63,31.63,31.63,31.63,31.63,31.61,31.62,31.62,31.62,31.61,31.61,31.61,31.62,31.59,31.61,31.61,31.59,31.60,31.58,31.61,31.59,31.59,31.54,31.55,31.60,31.61,31.56,31.60,31.59,31.53,31.57,31.59,31.55,31.49,31.57,31.56,31.51,31.46,31.59,31.53,31.54,31.54,31.55,31.54,31.48,31.53,31.53,31.48,31.54,31.51,31.53,31.50,31.51,31.53,31.50,31.52,31.51,31.50,31.46,31.46,31.48,31.41,31.38,31.46,31.45,31.35,31.31,31.48,31.37,31.26,31.38,31.25,31.31,31.21,31.04,31.13,31.04,31.19,31.04,30.91,30.76,31.01,30.86,30.56,30.86,30.71,30.57,30.42,30.47,30.28,30.10,30.12,29.48,29.62,28.97,28.78,28.18,28.22,27.09,26.23,25.56,24.63,23.55,21.84,23.12,24.10,22.44,22.71,22.60,22.23,22.25,22.96,21.58,22.35,22.72,23.03,23.24,22.06,22.09,21.71,21.57,21.77,22.83,20.80,19.89,20.68,19.86,20.19,20.63,20.36,19.46,18.94,18.52,19.09,20.39,21.72,20.76,19.64,17.70,18.86,17.81,18.29,17.65,17.02,16.33,16.66,16.03,16.34,15.51,16.15,17.36,17.42,16.79,17.35,17.02,16.38,16.15,15.39,15.86,15.28,14.99,16.47,16.48,16.08,15.06,16.34,16.71,14.69,15.32,15.04,15.98,16.91,15.94,16.14,17.82,16.91,17.62,16.84,15.75,14.90,14.26,14.93,15.48,13.30,13.39,13.88,13.70,14.65,13.46,13.71,12.65,14.04,13.26,13.31,12.07,11.53,12.23,12.39,12.41,11.43,11.49,10.98,11.48,10.90,11.79,11.63,10.19,10.43,9.77,9.99,10.81,10.05,10.84,10.28,10.46,10.49,10.15,9.82,9.72,9.48,9.08,9.28,9.92,9.54,10.35,10.01,9.63,10.16,9.49,9.08,9.21,8.88,8.97,8.08,7.74,8.86,7.72,8.06,9.35,9.40,8.16,8.62,7.50,7.96,7.58,7.48,7.78,7.88,8.53,8.29,7.45,6.80,6.91,6.91,6.68,6.76,7.00,6.96,7.83,6.93,6.37,6.29,6.23,6.04,6.17,6.14,5.72,5.61,5.98,5.45,5.81,5.69,5.17,5.24,5.09,5.36,5.68,5.06,4.71,4.61,4.40,4.83,4.48,4.81,4.39,3.92,4.16,4.28,3.92,4.19,3.63,3.72,3.61,3.56,3.21,3.13,3.07,3.14,2.75,2.12,2.19,2.17,2.02,1.81,1.66,1.45,1.59,1.45,1.47,1.51,1.58,1.56,1.67,1.72,1.79,1.91,1.95,1.91,1.99,1.75,1.87,1.68,1.77,1.75,1.89,1.64,1.83,1.83,1.60,1.31,1.10,0.84,0.76,0.85,1.13,1.42,1.57,1.48,1.27,1.13,1.06,1.21,1.27,1.47,1.56,1.78,2.02,2.08,1.94,2.03,1.64,1.77,1.42,1.65,1.44,1.50,1.61,1.63,1.74,1.46,1.82,1.53,1.89,1.75,2.04,2.15,2.18,1.79,1.91,1.84,1.55,1.88,1.70,1.90,1.88,1.73,1.83,1.79,1.48,1.56,1.28,1.29,1.20,1.08,1.17,1.34,1.50,1.71,2.23,31.64,31.66,31.65,31.66,31.67,31.66,31.65,31.66,31.66,31.66,31.66,31.67,31.67,31.65,31.66,31.68,31.66,31.65,31.67,31.67,31.65,31.66,31.68,31.67,31.66,31.66,31.66,31.66,31.66,31.67,31.67,31.67,31.68,31.68,31.67,31.68,31.68,31.67,31.68,31.67,31.67,31.67,31.66,31.67,31.67,31.67,31.67,31.67,31.67,31.67,31.67,31.66,31.65,31.65,31.65,31.64,31.60,31.65,31.61,31.63,31.62,31.62,31.63,31.60,31.61,31.62,31.63,31.61,31.62,31.61,31.63,31.60,31.64,31.62,31.60,31.61,31.62,31.64,31.60,31.65,31.65,31.65,31.64,31.60],[31.63,31.63,31.60,31.62,31.62,31.61,31.59,31.61,31.60,31.61,31.63,31.64,31.64,31.64,31.64,31.65,31.63,31.63,31.63,31.63,31.64,31.62,31.61,31.63,31.65,31.60,31.63,31.63,31.64,31.62,31.61,31.63,31.61,31.61,31.64,31.64,31.64,31.63,31.64,31.63,31.64,31.64,31.63,31.62,31.61,31.62,31.59,31.62,31.62,31.62,31.63,31.64,31.63,31.63,31.65,31.64,31.63,31.62,31.64,31.63,31.65,31.64,31.64,31.65,31.64,31.64,31.63,31.64,31.64,31.64,31.63,31.63,31.63,31.63,31.60,31.61,31.61,31.59,31.62,31.62,31.59,31.58,31.62,31.62,31.62,31.63,31.63,31.64,31.63,31.59,31.61,31.64,31.62,31.65,31.64,31.64,31.64,31.65,31.64,31.64,31.63,31.63,31.61,31.63,31.62,31.62,31.62,31.61,31.60,31.63,31.64,31.61,31.62,31.61,31.63,31.58,31.61,31.62,31.63,31.60,31.59,31.62,31.62,31.60,31.58,31.61,31.57,31.59,31.60,31.59,31.58,31.60,31.57,31.62,31.61,31.60,31.60,31.52,31.59,31.49,31.62,31.62,31.60,31.55,31.60,31.56,31.59,31.60,31.61,31.62,31.61,31.61,31.63,31.62,31.61,31.63,31.62,31.62,31.60,31.63,31.62,31.62,31.61,31.62,31.62,31.61,31.61,31.61,31.61,31.58,31.60,31.60,31.60,31.57,31.59,31.59,31.59,31.57,31.59,31.59,31.57,31.58,31.55,31.57,31.57,31.56,31.52,31.51,31.57,31.59,31.52,31.57,31.57,31.50,31.54,31.57,31.53,31.47,31.55,31.55,31.49,31.44,31.57,31.52,31.52,31.53,31.54,31.51,31.46,31.51,31.52,31.47,31.53,31.50,31.50,31.50,31.50,31.51,31.45,31.53,31.49,31.49,31.46,31.45,31.45,31.41,31.37,31.45,31.42,31.35,31.30,31.43,31.31,31.25,31.26,31.26,31.28,31.19,31.03,31.12,31.05,31.19,31.10,30.93,30.80,30.95,30.89,30.59,30.89,30.74,30.56,30.52,30.44,30.37,30.22,30.22,29.46,29.81,29.25,28.67,28.26,28.53,27.57,26.87,26.15,25.22,24.10,22.53,23.87,23.95,22.85,23.09,22.90,22.37,22.66,23.31,21.97,23.04,23.07,23.41,23.47,22.81,22.52,22.46,22.08,22.19,23.06,21.18,20.22,21.01,20.76,20.87,21.38,20.81,20.04,19.50,19.48,19.93,20.70,22.38,21.30,19.99,18.52,19.24,18.77,18.99,19.07,17.88,17.00,17.39,16.95,17.06,16.33,16.97,18.15,18.38,17.86,18.00,17.78,17.20,16.92,15.97,16.55,16.19,16.13,17.13,17.14,16.94,16.06,16.95,17.13,15.30,16.02,15.90,16.57,17.71,16.49,17.14,18.86,18.07,18.89,17.96,16.68,16.07,15.55,15.77,16.29,14.70,13.93,14.84,14.30,15.38,14.35,14.56,13.19,14.57,13.83,13.47,12.91,11.87,12.77,12.98,12.97,12.01,12.54,11.48,12.53,11.57,12.62,12.41,11.44,11.66,10.57,10.74,10.92,10.52,11.11,10.51,10.94,11.04,10.76,10.34,9.82,9.77,9.54,9.68,9.96,9.92,10.55,10.27,10.06,10.44,10.19,9.50,9.60,9.33,9.26,8.96,8.37,9.45,8.39,8.78,9.61,9.99,8.95,9.18,8.28,8.59,8.40,8.38,8.48,8.45,8.90,8.81,7.91,7.48,7.72,7.68,7.70,7.65,7.89,7.74,8.62,7.59,7.18,7.18,7.19,6.69,6.80,6.80,6.31,6.60,6.81,6.33,6.87,6.41,6.00,6.01,5.92,5.95,6.27,5.54,5.31,5.20,5.34,5.73,5.27,5.82,5.35,4.69,5.02,4.99,4.55,4.94,4.55,4.26,4.22,4.39,3.92,3.65,3.73,3.71,3.34,2.77,2.74,2.75,2.40,2.27,2.16,1.66,1.86,1.55,1.68,1.56,1.65,1.55,1.65,1.64,1.85,2.11,2.29,2.06,2.23,1.82,2.17,1.85,2.09,2.02,2.26,1.85,2.25,2.32,1.88,1.77,1.53,1.25,0.92,0.77,0.89,1.26,1.57,1.55,1.34,1.30,1.26,1.61,1.68,1.97,1.91,2.31,2.57,2.63,2.44,2.45,2.03,2.22,1.62,1.92,1.58,1.57,1.73,1.91,2.03,1.57,2.14,1.66,2.20,2.04,2.36,2.57,2.64,2.19,2.26,2.08,1.65,2.10,1.78,2.23,2.23,1.82,2.13,1.94,1.56,1.50,1.27,1.24,1.20,1.19,1.33,1.71,1.91,2.13,2.66,31.64,31.66,31.65,31.66,31.67,31.66,31.66,31.66,31.65,31.66,31.66,31.67,31.66,31.65,31.66,31.67,31.65,31.66,31.67,31.67,31.67,31.67,31.68,31.67,31.67,31.67,31.66,31.66,31.67,31.67,31.67,31.67,31.68,31.67,31.67,31.67,31.67,31.67,31.67,31.65,31.66,31.67,31.65,31.67,31.67,31.66,31.66,31.67,31.66,31.66,31.66,31.66,31.66,31.64,31.66,31.65,31.62,31.66,31.64,31.65,31.64,31.65,31.65,31.64,31.63,31.64,31.64,31.63,31.63,31.62,31.64,31.62,31.64,31.63,31.62,31.62,31.62,31.63,31.61,31.65,31.66,31.66,31.64,31.60],[31.62,31.64,31.61,31.61,31.64,31.62,31.62,31.63,31.61,31.62,31.64,31.64,31.66,31.64,31.65,31.64,31.64,31.63,31.63,31.64,31.64,31.64,31.62,31.63,31.64,31.61,31.63,31.64,31.64,31.63,31.63,31.65,31.63,31.64,31.65,31.65,31.65,31.65,31.64,31.64,31.65,31.64,31.64,31.64,31.64,31.64,31.61,31.63,31.64,31.64,31.64,31.64,31.64,31.63,31.64,31.63,31.63,31.64,31.65,31.65,31.64,31.64,31.66,31.66,31.66,31.65,31.63,31.64,31.65,31.65,31.64,31.64,31.64,31.64,31.63,31.63,31.63,31.61,31.64,31.64,31.63,31.60,31.63,31.63,31.64,31.64,31.64,31.64,31.62,31.60,31.62,31.64,31.63,31.65,31.64,31.64,31.63,31.64,31.64,31.64,31.63,31.64,31.62,31.63,31.63,31.63,31.63,31.62,31.61,31.63,31.64,31.62,31.63,31.62,31.64,31.63,31.62,31.64,31.64,31.63,31.62,31.64,31.64,31.63,31.60,31.62,31.59,31.63,31.63,31.62,31.63,31.62,31.60,31.64,31.63,31.63,31.63,31.55,31.63,31.54,31.64,31.64,31.62,31.58,31.62,31.59,31.62,31.63,31.64,31.65,31.63,31.63,31.65,31.64,31.64,31.65,31.65,31.65,31.63,31.66,31.65,31.65,31.65,31.66,31.65,31.64,31.65,31.64,31.64,31.64,31.64,31.64,31.64,31.64,31.63,31.64,31.64,31.61,31.63,31.63,31.63,31.61,31.60,31.61,31.61,31.62,31.61,31.61,31.61,31.62,31.59,31.61,31.61,31.57,31.58,31.60,31.56,31.51,31.58,31.61,31.56,31.51,31.59,31.56,31.55,31.56,31.60,31.56,31.54,31.54,31.54,31.51,31.55,31.56,31.55,31.52,31.53,31.52,31.53,31.54,31.50,31.52,31.48,31.46,31.46,31.45,31.39,31.45,31.42,31.38,31.30,31.45,31.37,31.26,31.36,31.30,31.30,31.20,31.05,31.18,31.07,31.16,31.04,31.04,30.85,30.93,30.88,30.69,30.85,30.68,30.54,30.52,30.62,30.37,30.22,30.28,29.71,29.86,29.44,29.16,28.31,28.74,28.15,27.26,26.67,25.86,24.66,23.12,24.68,25.14,23.79,23.72,24.02,23.81,23.14,24.06,23.06,23.75,24.03,23.92,24.56,23.67,23.15,22.86,22.72,22.64,23.93,22.45,21.08,21.44,21.47,21.99,21.87,22.27,21.31,19.85,20.95,20.85,22.14,23.02,22.37,21.77,19.54,21.06,20.14,20.90,19.83,19.37,19.09,19.00,18.54,18.48,18.52,18.97,19.45,19.44,18.80,19.39,18.95,18.41,18.72,17.59,18.31,17.55,18.24,18.84,18.85,18.29,17.76,18.55,18.73,17.42,17.71,17.61,18.23,18.82,18.35,18.33,19.57,18.73,19.27,18.37,18.28,17.39,16.98,17.60,17.79,16.33,16.20,16.84,16.52,17.44,16.65,16.50,15.36,16.50,16.13,15.35,15.11,14.20,14.89,15.10,14.94,14.36,14.58,13.83,14.76,14.10,14.85,14.37,13.61,13.72,13.33,12.86,13.56,12.81,13.74,12.98,13.18,13.30,13.08,12.64,12.34,12.44,12.09,12.14,12.35,12.50,13.01,12.98,12.53,12.76,12.38,11.76,12.19,12.24,11.54,11.23,11.08,11.87,11.03,11.13,11.89,12.02,11.60,11.42,10.97,11.25,10.73,11.06,11.00,11.39,11.08,11.43,10.39,9.93,10.49,10.06,10.06,10.12,10.23,10.25,10.63,9.62,9.46,9.35,9.25,8.92,8.72,9.08,8.28,8.80,8.72,8.52,8.65,8.57,8.06,7.94,7.72,7.74,8.01,7.62,6.91,6.92,7.17,7.65,7.08,7.66,7.30,6.56,6.94,6.80,6.46,6.54,6.19,5.83,5.73,5.93,5.44,5.24,5.25,5.36,4.79,4.04,3.85,3.98,3.30,3.14,2.78,2.42,2.56,2.25,2.53,2.29,2.28,2.15,2.27,2.25,2.46,2.83,3.19,3.00,3.20,2.84,3.18,2.72,2.94,2.93,3.41,2.76,3.54,3.60,2.76,2.61,2.13,1.74,1.36,0.96,0.77,1.14,1.74,1.85,1.67,1.72,1.58,2.33,2.38,3.01,2.95,3.51,3.83,3.79,3.61,3.34,2.88,3.14,2.21,2.42,1.73,1.73,1.79,2.16,2.57,1.98,2.99,2.49,3.15,3.09,3.33,3.81,3.79,3.37,3.41,3.19,2.59,3.07,2.42,3.12,2.90,2.27,2.45,2.19,1.76,1.79,1.59,1.54,1.63,1.70,2.16,2.47,2.64,2.96,3.64,31.64,31.66,31.66,31.66,31.67,31.66,31.66,31.66,31.66,31.66,31.66,31.66,31.66,31.66,31.66,31.67,31.66,31.67,31.67,31.67,31.66,31.67,31.67,31.67,31.65,31.65,31.66,31.65,31.66,31.67,31.66,31.65,31.66,31.67,31.66,31.66,31.67,31.66,31.67,31.65,31.66,31.66,31.64,31.67,31.66,31.66,31.66,31.67,31.67,31.66,31.67,31.66,31.66,31.65,31.66,31.65,31.62,31.65,31.64,31.64,31.63,31.63,31.63,31.62,31.62,31.62,31.62,31.62,31.63,31.62,31.64,31.61,31.64,31.62,31.62,31.62,31.63,31.63,31.61,31.66,31.65,31.64,31.64,31.60],[31.65,31.65,31.64,31.64,31.65,31.65,31.64,31.65,31.64,31.65,31.66,31.66,31.67,31.66,31.67,31.67,31.66,31.66,31.66,31.66,31.66,31.66,31.65,31.66,31.66,31.65,31.65,31.65,31.66,31.66,31.64,31.67,31.66,31.66,31.66,31.67,31.66,31.66,31.66,31.65,31.67,31.67,31.66,31.66,31.66,31.66,31.64,31.66,31.65,31.66,31.67,31.66,31.66,31.66,31.67,31.65,31.66,31.66,31.67,31.66,31.67,31.67,31.67,31.67,31.67,31.67,31.65,31.67,31.67,31.67,31.66,31.66,31.67,31.66,31.66,31.65,31.65,31.63,31.65,31.65,31.64,31.62,31.65,31.65,31.65,31.66,31.65,31.66,31.65,31.63,31.65,31.66,31.65,31.67,31.66,31.66,31.65,31.66,31.66,31.65,31.65,31.65,31.64,31.65,31.65,31.65,31.65,31.64,31.63,31.65,31.66,31.64,31.65,31.64,31.65,31.64,31.64,31.65,31.65,31.64,31.64,31.65,31.65,31.64,31.63,31.63,31.60,31.64,31.64,31.64,31.64,31.64,31.63,31.65,31.64,31.65,31.64,31.57,31.64,31.55,31.66,31.65,31.64,31.60,31.64,31.61,31.63,31.64,31.65,31.66,31.65,31.65,31.66,31.66,31.66,31.66,31.66,31.66,31.66,31.66,31.66,31.66,31.66,31.66,31.65,31.65,31.66,31.65,31.65,31.65,31.65,31.65,31.65,31.65,31.64,31.65,31.65,31.64,31.64,31.64,31.65,31.63,31.64,31.63,31.64,31.65,31.64,31.63,31.64,31.65,31.63,31.63,31.64,31.62,31.62,31.63,31.63,31.61,31.63,31.64,31.62,31.61,31.63,31.62,31.61,31.62,31.64,31.62,31.61,31.61,31.61,31.60,31.62,31.62,31.61,31.60,31.59,31.58,31.61,31.61,31.58,31.59,31.58,31.55,31.54,31.57,31.50,31.53,31.51,31.49,31.40,31.54,31.51,31.35,31.44,31.41,31.38,31.25,31.20,31.32,31.14,31.24,31.22,31.11,30.93,31.16,31.11,30.78,30.93,30.88,30.74,30.56,30.81,30.66,30.40,30.32,30.13,30.19,29.59,29.74,28.60,29.12,28.40,27.85,27.28,26.32,25.53,24.09,25.53,26.14,24.56,24.52,25.33,24.94,24.11,24.90,24.00,24.93,25.16,24.89,25.06,24.66,24.10,23.45,23.80,23.07,24.85,23.29,22.33,22.10,22.75,22.95,22.97,23.11,22.28,20.84,22.00,21.91,22.89,23.62,22.85,22.59,20.27,21.88,21.10,21.69,20.83,20.31,20.04,19.54,19.31,18.93,19.33,19.71,20.10,20.02,19.55,20.04,19.74,19.15,19.34,17.97,18.70,18.05,18.93,19.41,19.61,19.01,18.51,18.85,19.15,17.64,18.24,18.15,18.65,19.23,18.78,19.04,20.58,19.87,20.74,19.67,19.60,18.90,18.27,18.38,18.36,17.16,16.63,17.53,16.95,18.00,17.56,17.27,16.13,17.22,17.02,16.51,16.27,15.93,16.00,15.87,16.05,15.63,15.44,14.60,15.52,14.59,15.61,15.71,14.87,14.89,13.88,13.90,14.31,13.49,14.62,13.74,14.30,14.08,13.54,13.72,13.39,13.47,13.29,13.17,13.40,13.38,14.14,13.81,13.90,14.17,13.46,13.01,13.53,13.32,12.92,12.43,12.32,12.89,12.53,12.40,12.80,12.87,12.28,12.36,12.03,12.22,12.05,12.35,12.49,12.74,12.73,12.55,11.77,11.38,11.70,11.50,11.57,11.29,11.38,11.25,11.45,10.45,10.24,10.73,10.66,10.43,10.27,10.53,9.60,10.46,10.47,9.94,10.32,9.87,9.34,9.52,9.30,9.24,9.68,8.66,8.23,8.22,8.39,8.96,8.30,8.85,8.23,7.75,7.96,7.78,7.59,7.81,7.36,6.90,6.85,7.15,6.61,6.36,6.47,6.47,6.10,5.10,5.14,5.17,4.60,4.47,4.07,3.25,3.45,2.89,3.08,2.68,2.89,2.71,2.46,2.56,2.70,2.89,3.49,3.17,3.45,3.10,3.57,3.20,3.66,3.76,4.07,3.44,4.06,4.37,3.54,3.41,2.77,2.49,1.84,1.51,0.96,0.76,1.10,1.60,1.74,2.12,1.89,3.10,2.80,3.58,3.55,4.20,4.37,4.25,4.01,3.81,3.15,3.26,2.49,2.78,2.00,1.71,1.85,2.31,2.76,2.16,3.24,2.64,3.36,3.56,3.67,4.23,4.40,3.97,3.91,3.51,2.76,3.26,2.62,3.33,3.07,2.30,2.67,2.10,1.80,1.88,1.73,1.79,2.18,2.35,2.75,3.20,3.61,4.31,4.84,31.66,31.67,31.68,31.67,31.67,31.67,31.67,31.67,31.67,31.67,31.67,31.68,31.67,31.67,31.67,31.67,31.67,31.67,31.68,31.68,31.67,31.68,31.68,31.68,31.67,31.67,31.67,31.66,31.67,31.67,31.67,31.66,31.68,31.68,31.67,31.67,31.67,31.67,31.67,31.66,31.68,31.68,31.65,31.67,31.67,31.66,31.67,31.68,31.68,31.67,31.67,31.66,31.66,31.66,31.66,31.65,31.63,31.66,31.65,31.65,31.64,31.64,31.63,31.63,31.63,31.63,31.63,31.62,31.63,31.62,31.64,31.62,31.64,31.63,31.63,31.63,31.63,31.64,31.61,31.66,31.66,31.65,31.64,31.61],[31.66,31.64,31.63,31.64,31.65,31.65,31.66,31.66,31.65,31.65,31.66,31.66,31.67,31.66,31.66,31.66,31.66,31.66,31.66,31.67,31.66,31.67,31.64,31.66,31.66,31.66,31.66,31.66,31.67,31.66,31.65,31.67,31.67,31.67,31.67,31.67,31.66,31.66,31.66,31.65,31.66,31.67,31.66,31.66,31.66,31.67,31.65,31.66,31.66,31.67,31.67,31.67,31.66,31.66,31.67,31.66,31.66,31.67,31.67,31.67,31.67,31.67,31.67,31.67,31.67,31.67,31.65,31.66,31.66,31.67,31.66,31.66,31.67,31.66,31.67,31.66,31.66,31.65,31.66,31.65,31.64,31.63,31.65,31.66,31.65,31.66,31.66,31.66,31.65,31.64,31.66,31.66,31.65,31.67,31.67,31.66,31.66,31.66,31.67,31.66,31.65,31.65,31.64,31.65,31.67,31.65,31.65,31.65,31.64,31.66,31.66,31.65,31.65,31.64,31.66,31.64,31.64,31.65,31.64,31.64,31.64,31.65,31.65,31.63,31.62,31.63,31.59,31.64,31.64,31.64,31.64,31.65,31.61,31.65,31.65,31.65,31.64,31.57,31.64,31.56,31.65,31.65,31.63,31.60,31.63,31.61,31.63,31.64,31.66,31.66,31.65,31.64,31.66,31.65,31.65,31.65,31.64,31.64,31.64,31.64,31.65,31.65,31.64,31.65,31.65,31.64,31.65,31.64,31.65,31.64,31.63,31.64,31.64,31.63,31.63,31.64,31.64,31.62,31.64,31.64,31.63,31.61,31.64,31.62,31.62,31.64,31.63,31.62,31.62,31.64,31.62,31.62,31.63,31.61,31.62,31.61,31.62,31.60,31.61,31.63,31.61,31.60,31.61,31.62,31.61,31.61,31.62,31.62,31.61,31.59,31.62,31.59,31.60,31.61,31.61,31.60,31.58,31.58,31.61,31.60,31.57,31.60,31.58,31.54,31.55,31.58,31.51,31.54,31.52,31.49,31.43,31.56,31.52,31.41,31.46,31.48,31.41,31.33,31.34,31.37,31.17,31.25,31.24,31.15,30.93,31.14,31.12,30.76,30.89,30.99,30.75,30.55,30.80,30.56,30.48,30.25,30.00,30.10,29.59,29.61,28.43,28.97,28.23,27.18,26.81,26.09,25.32,24.42,25.48,26.29,24.29,24.50,25.50,25.18,24.18,24.83,24.40,25.07,25.30,25.00,25.34,24.56,23.92,23.60,23.40,22.72,24.99,23.28,21.97,21.90,22.47,22.96,23.03,22.78,21.89,20.89,21.69,21.48,22.73,23.82,22.91,22.25,19.97,21.61,20.91,21.57,20.64,20.32,20.01,19.33,19.00,18.61,19.19,19.61,20.17,20.10,19.32,19.93,19.78,19.09,18.86,17.47,18.24,17.72,18.86,19.14,19.18,18.76,18.53,18.69,18.89,17.36,17.83,17.63,18.37,18.87,18.66,19.14,20.77,19.90,20.97,19.64,19.46,18.66,17.92,18.15,18.02,17.04,16.03,17.18,16.50,17.77,17.35,17.21,16.02,16.74,17.05,16.35,16.36,15.96,16.28,15.59,16.18,15.62,15.19,14.10,15.05,14.15,15.12,14.88,14.18,14.35,12.62,12.87,12.85,12.82,13.49,13.02,13.61,13.32,13.12,13.03,12.83,12.74,12.57,12.25,12.70,12.88,13.66,13.86,14.36,14.34,13.54,12.57,13.45,12.84,12.59,11.74,11.46,11.80,11.97,12.14,12.25,12.46,11.86,11.41,11.19,11.20,11.85,11.62,12.03,12.26,12.44,12.40,11.49,11.24,11.20,11.20,10.80,10.63,10.32,10.28,10.39,9.88,9.64,9.68,9.69,9.74,9.75,10.03,9.19,9.65,10.10,9.03,9.58,9.49,8.67,9.01,8.51,8.61,9.11,8.34,7.46,7.75,7.56,8.41,7.78,8.37,7.52,7.03,7.60,7.62,7.22,7.49,6.61,6.40,6.53,6.55,5.87,6.02,6.07,6.00,5.41,4.45,4.52,4.33,3.99,3.46,3.32,2.81,3.19,2.76,3.20,2.92,2.86,2.85,2.68,2.93,2.85,3.23,3.67,3.20,3.75,3.42,4.07,3.51,3.95,3.91,4.32,3.55,4.16,4.14,3.67,3.16,2.81,2.15,2.19,1.69,1.57,0.97,0.76,1.02,1.31,1.79,1.98,2.59,2.69,3.50,3.65,4.21,4.40,4.45,4.24,4.17,3.22,3.22,2.61,2.88,2.17,1.54,1.80,2.31,2.75,2.45,3.49,3.01,3.81,3.96,4.18,4.62,4.87,4.17,4.33,3.88,3.12,3.51,2.93,3.46,3.24,2.62,2.74,2.19,2.01,2.28,2.30,2.02,2.29,2.60,2.50,3.20,3.18,3.74,4.48,31.65,31.65,31.67,31.67,31.67,31.66,31.66,31.67,31.66,31.67,31.67,31.67,31.66,31.66,31.66,31.67,31.67,31.66,31.67,31.67,31.67,31.67,31.67,31.67,31.65,31.66,31.66,31.66,31.66,31.67,31.66,31.65,31.67,31.67,31.67,31.66,31.67,31.67,31.67,31.65,31.67,31.67,31.65,31.67,31.67,31.66,31.66,31.67,31.67,31.66,31.67,31.65,31.65,31.65,31.65,31.64,31.62,31.64,31.64,31.64,31.63,31.63,31.62,31.63,31.62,31.63,31.62,31.63,31.63,31.63,31.64,31.61,31.63,31.62,31.62,31.61,31.62,31.63,31.59,31.66,31.65,31.65,31.64,31.63],[31.65,31.65,31.64,31.64,31.66,31.65,31.66,31.66,31.65,31.66,31.66,31.66,31.67,31.67,31.67,31.67,31.66,31.66,31.66,31.66,31.66,31.67,31.65,31.67,31.66,31.66,31.65,31.66,31.66,31.66,31.65,31.67,31.66,31.67,31.67,31.67,31.66,31.66,31.67,31.65,31.67,31.66,31.66,31.66,31.66,31.66,31.65,31.66,31.66,31.67,31.67,31.67,31.66,31.66,31.67,31.66,31.66,31.67,31.67,31.67,31.67,31.66,31.67,31.67,31.67,31.66,31.65,31.66,31.66,31.67,31.66,31.66,31.66,31.66,31.66,31.66,31.66,31.65,31.66,31.65,31.64,31.63,31.65,31.65,31.66,31.66,31.66,31.67,31.65,31.64,31.65,31.66,31.66,31.67,31.66,31.66,31.65,31.66,31.66,31.65,31.65,31.66,31.65,31.65,31.66,31.65,31.65,31.65,31.64,31.65,31.66,31.66,31.65,31.63,31.66,31.64,31.64,31.66,31.65,31.65,31.66,31.66,31.66,31.64,31.62,31.64,31.61,31.64,31.65,31.64,31.65,31.66,31.63,31.66,31.66,31.66,31.65,31.60,31.65,31.58,31.66,31.67,31.65,31.61,31.64,31.61,31.64,31.64,31.67,31.67,31.66,31.65,31.67,31.66,31.66,31.66,31.67,31.66,31.66,31.66,31.67,31.67,31.66,31.67,31.67,31.66,31.67,31.66,31.66,31.66,31.66,31.66,31.66,31.66,31.66,31.66,31.66,31.65,31.66,31.66,31.66,31.65,31.65,31.66,31.65,31.65,31.65,31.65,31.65,31.66,31.64,31.65,31.65,31.63,31.64,31.64,31.62,31.59,31.63,31.63,31.62,31.62,31.63,31.61,31.63,31.63,31.63,31.62,31.61,31.60,31.61,31.57,31.60,31.60,31.59,31.59,31.57,31.58,31.56,31.58,31.56,31.55,31.55,31.52,31.52,31.51,31.48,31.52,31.42,31.45,31.38,31.54,31.41,31.34,31.42,31.40,31.34,31.27,31.17,31.30,31.17,31.24,31.22,31.16,30.99,31.16,31.00,30.86,30.98,30.91,30.84,30.69,30.82,30.62,30.51,30.44,30.16,30.21,29.69,29.77,28.46,29.13,28.34,27.54,27.05,26.51,25.55,23.74,25.45,25.92,24.22,24.19,25.41,24.39,24.12,24.79,23.90,24.46,24.80,24.49,24.70,24.18,23.23,23.36,23.08,22.61,24.38,22.69,21.52,21.31,21.88,22.18,22.66,22.69,21.81,20.09,21.33,21.08,22.53,23.79,22.52,21.69,19.74,21.06,20.14,20.83,20.46,20.09,19.29,18.83,18.81,18.51,18.98,19.33,19.63,19.99,19.25,19.50,19.44,18.74,18.75,17.41,18.49,17.56,18.66,18.62,18.94,18.51,18.22,18.52,18.18,17.01,18.09,17.35,18.38,18.58,18.23,18.65,20.06,19.21,20.10,19.04,18.51,18.00,17.35,17.51,17.73,16.34,15.71,16.81,16.14,17.19,16.50,16.49,15.47,16.20,16.11,15.93,15.64,14.86,15.36,15.46,15.33,14.91,14.55,13.92,14.65,13.95,14.57,14.67,13.65,14.08,12.64,12.65,12.82,12.54,13.46,12.53,13.29,13.26,12.90,12.65,11.95,12.15,11.85,12.06,12.04,12.16,12.69,12.40,12.63,13.20,12.72,11.75,11.99,11.67,11.40,11.29,10.78,11.57,10.65,11.06,11.71,12.04,11.19,11.26,10.57,10.89,10.81,10.76,10.92,10.75,11.41,11.20,10.13,10.39,9.79,9.92,9.91,9.94,9.87,9.99,10.23,9.67,9.15,9.00,9.12,8.72,9.09,8.73,8.12,8.59,8.78,8.30,8.99,8.56,7.83,7.77,7.51,7.30,8.25,7.39,6.60,6.72,6.57,7.18,6.89,7.69,6.81,6.03,6.89,6.66,6.07,6.07,5.63,5.64,5.50,5.57,5.01,5.20,5.26,5.18,4.58,3.91,3.63,3.51,3.05,2.67,2.62,2.11,2.59,2.37,2.76,2.71,2.61,2.65,2.65,2.77,2.93,3.27,3.71,3.28,3.63,3.31,3.58,3.17,3.37,3.22,3.70,3.19,3.69,3.70,3.01,2.79,2.45,1.78,1.85,1.37,1.77,1.44,0.99,0.76,0.96,1.30,1.64,2.13,2.54,3.02,3.27,3.82,4.24,4.16,4.28,4.19,3.26,3.39,2.53,2.67,2.18,1.59,1.96,2.34,2.79,2.42,3.35,2.95,3.77,3.58,3.90,4.18,4.22,3.71,3.82,3.62,3.12,3.47,2.92,3.57,3.30,2.71,2.84,2.40,2.13,2.25,2.10,1.79,1.82,2.29,1.94,2.60,2.60,2.84,3.61,31.65,31.67,31.68,31.67,31.67,31.67,31.67,31.67,31.67,31.67,31.67,31.67,31.67,31.67,31.66,31.68,31.68,31.67,31.68,31.68,31.67,31.67,31.68,31.68,31.66,31.66,31.67,31.67,31.67,31.68,31.67,31.67,31.68,31.68,31.67,31.67,31.67,31.67,31.68,31.67,31.68,31.67,31.67,31.68,31.68,31.67,31.67,31.68,31.68,31.68,31.68,31.67,31.67,31.66,31.66,31.66,31.64,31.67,31.66,31.66,31.65,31.66,31.64,31.64,31.63,31.64,31.64,31.64,31.65,31.65,31.66,31.62,31.64,31.63,31.62,31.62,31.63,31.63,31.59,31.67,31.65,31.65,31.64,31.62],[31.65,31.64,31.61,31.63,31.64,31.64,31.63,31.64,31.62,31.64,31.66,31.65,31.66,31.66,31.66,31.65,31.65,31.65,31.65,31.66,31.66,31.66,31.63,31.64,31.66,31.64,31.64,31.65,31.65,31.65,31.63,31.66,31.64,31.66,31.66,31.66,31.65,31.64,31.65,31.64,31.66,31.66,31.65,31.66,31.65,31.66,31.63,31.64,31.65,31.66,31.66,31.67,31.65,31.64,31.66,31.64,31.65,31.66,31.66,31.66,31.66,31.66,31.66,31.67,31.66,31.65,31.64,31.65,31.66,31.66,31.65,31.65,31.66,31.66,31.66,31.63,31.64,31.62,31.66,31.64,31.63,31.62,31.65,31.65,31.66,31.66,31.66,31.67,31.65,31.63,31.65,31.66,31.65,31.67,31.66,31.66,31.66,31.66,31.66,31.66,31.65,31.66,31.64,31.66,31.66,31.65,31.66,31.63,31.62,31.65,31.65,31.63,31.64,31.63,31.65,31.62,31.63,31.65,31.65,31.62,31.62,31.63,31.64,31.63,31.61,31.63,31.58,31.62,31.61,31.62,31.61,31.63,31.59,31.65,31.63,31.63,31.63,31.58,31.62,31.56,31.65,31.64,31.64,31.59,31.63,31.60,31.62,31.61,31.64,31.65,31.63,31.63,31.65,31.64,31.64,31.65,31.64,31.62,31.64,31.65,31.64,31.66,31.64,31.65,31.64,31.64,31.65,31.63,31.64,31.64,31.62,31.64,31.64,31.63,31.61,31.64,31.64,31.61,31.63,31.63,31.62,31.61,31.63,31.62,31.61,31.63,31.62,31.61,31.61,31.63,31.62,31.61,31.62,31.62,31.61,31.61,31.59,31.56,31.60,31.62,31.60,31.58,31.60,31.58,31.59,31.60,31.61,31.59,31.59,31.57,31.59,31.55,31.58,31.59,31.58,31.57,31.55,31.53,31.57,31.56,31.51,31.54,31.51,31.47,31.45,31.52,31.40,31.45,31.42,31.38,31.31,31.48,31.36,31.27,31.36,31.31,31.28,31.17,31.05,31.12,31.02,31.10,31.07,31.00,30.81,30.95,30.74,30.68,30.80,30.55,30.41,30.52,30.42,30.16,29.95,30.24,29.31,29.41,29.27,29.02,27.53,28.38,27.70,26.64,25.75,25.52,24.38,22.85,24.15,24.79,23.47,23.17,23.64,23.68,23.16,23.64,22.71,23.31,23.62,23.97,24.05,23.37,22.60,22.10,22.36,21.79,23.89,22.16,21.30,20.51,21.13,21.25,21.82,21.10,20.44,19.00,19.87,19.80,21.18,22.66,21.39,20.05,18.40,19.49,18.93,19.43,18.92,18.19,17.49,17.60,17.33,17.25,17.21,17.60,18.05,18.31,17.46,17.76,18.09,17.37,17.10,16.08,16.77,16.06,16.66,17.21,17.21,16.27,15.90,16.81,17.04,15.35,16.06,16.02,16.91,17.66,16.47,17.18,19.11,18.25,19.70,18.20,17.45,16.67,15.85,16.24,16.51,14.76,14.48,14.84,14.52,15.23,14.37,15.05,13.88,14.99,14.57,14.62,14.02,13.36,13.95,13.77,14.26,13.22,13.15,12.25,12.88,12.12,12.90,12.78,11.86,11.86,11.14,11.14,11.26,11.23,11.95,11.43,11.74,11.90,11.60,11.47,11.18,10.99,10.82,10.65,11.27,11.15,11.74,11.74,12.28,12.62,11.63,11.04,11.28,10.82,10.62,9.97,9.44,10.45,9.71,10.05,10.77,10.83,10.07,9.95,9.53,9.66,9.74,9.71,10.05,10.05,10.63,10.38,9.33,9.33,8.93,9.02,8.80,8.84,8.97,8.57,8.95,8.13,7.65,8.02,7.83,7.73,8.08,7.97,7.34,7.46,7.86,7.07,7.51,7.38,6.79,6.96,6.62,6.76,7.29,6.61,5.78,5.95,5.95,6.57,5.98,6.35,5.71,5.30,5.84,5.84,5.44,5.64,5.16,4.94,4.89,4.83,4.34,4.43,4.32,4.17,3.72,3.02,2.98,2.86,2.58,2.12,2.12,1.78,2.23,1.96,2.31,2.28,2.32,2.46,2.47,2.53,2.69,2.93,3.26,2.93,3.16,2.82,3.15,2.66,2.81,2.65,3.04,2.44,2.87,2.76,2.32,1.91,1.86,1.35,1.43,1.22,1.57,1.59,1.31,0.97,0.76,0.88,1.24,1.50,1.81,2.12,2.37,2.87,3.17,3.31,3.16,3.31,2.54,2.49,1.95,2.26,1.86,1.46,1.89,2.23,2.40,2.18,2.72,2.39,3.01,2.82,3.22,3.44,3.47,3.05,3.19,2.96,2.52,2.90,2.52,2.98,2.83,2.43,2.57,2.39,2.03,2.34,2.07,1.77,1.71,1.90,1.66,2.05,1.97,2.42,3.09,31.66,31.67,31.69,31.68,31.68,31.67,31.68,31.68,31.67,31.68,31.68,31.68,31.67,31.67,31.68,31.68,31.68,31.68,31.69,31.68,31.68,31.68,31.69,31.68,31.67,31.67,31.67,31.67,31.68,31.68,31.68,31.67,31.68,31.68,31.68,31.67,31.67,31.68,31.67,31.66,31.67,31.67,31.66,31.67,31.68,31.67,31.67,31.68,31.68,31.67,31.67,31.67,31.65,31.66,31.66,31.64,31.63,31.65,31.64,31.65,31.64,31.62,31.63,31.63,31.62,31.62,31.63,31.60,31.61,31.61,31.63,31.61,31.63,31.62,31.62,31.61,31.62,31.62,31.60,31.66,31.66,31.65,31.65,31.62],[31.64,31.64,31.63,31.62,31.62,31.64,31.60,31.62,31.59,31.61,31.63,31.64,31.64,31.64,31.65,31.65,31.64,31.64,31.64,31.62,31.64,31.61,31.62,31.63,31.65,31.61,31.64,31.65,31.65,31.65,31.61,31.63,31.62,31.61,31.65,31.65,31.65,31.65,31.64,31.64,31.64,31.65,31.64,31.61,31.64,31.63,31.62,31.64,31.63,31.63,31.65,31.64,31.64,31.63,31.65,31.64,31.64,31.61,31.64,31.64,31.65,31.65,31.64,31.66,31.65,31.64,31.64,31.65,31.65,31.64,31.64,31.64,31.64,31.65,31.61,31.62,31.62,31.61,31.64,31.63,31.63,31.60,31.64,31.64,31.65,31.65,31.65,31.65,31.65,31.61,31.62,31.64,31.63,31.65,31.66,31.65,31.65,31.66,31.65,31.66,31.65,31.65,31.63,31.65,31.65,31.65,31.65,31.62,31.62,31.65,31.64,31.63,31.65,31.64,31.64,31.61,31.64,31.64,31.64,31.62,31.61,31.64,31.63,31.61,31.59,31.63,31.58,31.61,31.61,31.60,31.59,31.62,31.57,31.63,31.62,31.60,31.61,31.54,31.59,31.53,31.63,31.63,31.62,31.58,31.61,31.58,31.61,31.61,31.63,31.63,31.63,31.62,31.65,31.64,31.63,31.65,31.64,31.62,31.63,31.64,31.65,31.65,31.64,31.65,31.64,31.64,31.64,31.64,31.63,31.63,31.62,31.63,31.63,31.62,31.61,31.62,31.63,31.59,31.62,31.62,31.62,31.61,31.60,31.62,31.60,31.61,31.60,31.60,31.61,31.62,31.59,31.62,31.61,31.56,31.59,31.60,31.56,31.51,31.58,31.60,31.56,31.50,31.59,31.55,31.56,31.57,31.59,31.57,31.54,31.54,31.56,31.51,31.55,31.58,31.56,31.53,31.53,31.54,31.54,31.55,31.52,31.55,31.49,31.48,31.49,31.51,31.42,31.47,31.45,31.38,31.32,31.48,31.41,31.30,31.43,31.35,31.31,31.20,31.22,31.25,31.10,31.19,31.18,31.06,30.87,31.09,30.84,30.71,30.87,30.62,30.64,30.50,30.54,30.32,30.13,30.15,29.69,29.57,28.94,29.11,27.82,28.15,27.19,26.26,25.33,24.70,23.40,22.23,23.47,23.89,22.60,22.63,23.03,22.21,22.23,23.03,21.86,22.47,23.09,22.79,23.13,22.54,21.79,21.63,21.66,21.55,22.97,20.82,19.78,20.08,20.11,20.52,21.02,20.21,19.76,18.62,19.30,19.31,20.45,22.13,20.82,19.68,18.07,19.01,18.22,18.50,18.27,17.46,16.34,16.73,16.32,16.36,15.53,16.19,17.29,17.41,16.79,17.42,17.21,16.42,16.28,15.18,15.69,15.25,15.38,16.16,16.38,16.39,14.89,16.27,16.19,14.37,15.28,14.79,16.33,17.03,15.99,16.34,17.68,17.23,18.10,17.12,15.92,15.52,14.67,15.49,15.82,13.53,13.08,13.86,13.40,14.45,13.29,13.61,12.42,13.37,12.90,13.04,12.57,11.47,11.98,11.98,12.17,11.29,11.64,10.68,11.40,10.82,11.58,11.45,10.69,10.75,9.64,9.85,10.19,9.59,10.46,9.78,10.15,10.36,9.87,9.21,8.92,9.27,8.61,8.65,9.10,9.06,9.66,9.67,9.58,9.87,9.31,8.55,8.87,8.45,8.30,8.00,7.52,8.53,7.74,7.68,8.82,9.05,7.90,8.05,7.28,7.46,7.69,7.60,7.79,7.58,8.04,8.02,7.28,6.64,7.06,6.92,6.90,6.76,6.95,6.69,7.47,6.84,6.31,6.43,6.32,6.15,6.13,6.23,5.93,5.75,6.18,5.58,5.98,5.81,5.34,5.50,5.23,5.34,5.62,5.10,4.62,4.69,4.62,5.12,4.73,5.04,4.68,4.17,4.65,4.68,4.25,4.33,3.89,3.82,3.89,3.96,3.40,3.33,3.44,3.22,2.94,2.36,2.39,2.29,2.03,1.87,1.80,1.40,1.74,1.59,1.74,1.75,1.85,1.82,1.94,1.95,2.07,2.24,2.40,2.18,2.37,2.11,2.18,1.96,2.12,2.01,2.24,1.88,2.15,2.00,1.83,1.50,1.45,1.07,1.12,1.06,1.39,1.59,1.42,1.25,0.88,0.76,0.88,1.17,1.45,1.56,1.73,1.93,2.27,2.43,2.16,2.32,1.78,1.96,1.49,1.67,1.52,1.40,1.67,1.74,1.86,1.65,2.06,1.80,2.24,2.03,2.39,2.52,2.49,2.19,2.30,2.16,1.95,2.23,1.98,2.24,2.21,1.88,2.00,1.93,1.64,1.84,1.56,1.43,1.33,1.41,1.28,1.56,1.58,1.88,2.41,31.66,31.66,31.67,31.68,31.68,31.67,31.67,31.67,31.66,31.66,31.67,31.68,31.66,31.66,31.66,31.67,31.66,31.66,31.68,31.68,31.67,31.68,31.68,31.67,31.67,31.67,31.66,31.66,31.67,31.67,31.67,31.67,31.68,31.68,31.68,31.68,31.68,31.68,31.68,31.66,31.66,31.68,31.66,31.67,31.67,31.66,31.67,31.67,31.66,31.67,31.67,31.67,31.66,31.65,31.67,31.65,31.64,31.66,31.64,31.65,31.64,31.64,31.64,31.64,31.63,31.63,31.64,31.61,31.63,31.63,31.64,31.63,31.65,31.63,31.63,31.63,31.63,31.64,31.61,31.66,31.66,31.66,31.65,31.63],[31.63,31.60,31.59,31.59,31.62,31.61,31.60,31.61,31.59,31.61,31.63,31.62,31.65,31.64,31.65,31.64,31.63,31.61,31.61,31.62,31.63,31.61,31.60,31.61,31.63,31.60,31.62,31.61,31.62,31.62,31.60,31.63,31.62,31.62,31.63,31.64,31.63,31.62,31.64,31.62,31.63,31.64,31.63,31.62,31.62,31.62,31.59,31.62,31.62,31.62,31.62,31.62,31.61,31.61,31.62,31.61,31.61,31.62,31.63,31.65,31.63,31.64,31.65,31.66,31.65,31.64,31.62,31.64,31.62,31.63,31.62,31.62,31.62,31.63,31.62,31.61,31.61,31.60,31.62,31.62,31.60,31.56,31.61,31.63,31.62,31.63,31.62,31.63,31.61,31.57,31.61,31.61,31.62,31.63,31.64,31.63,31.63,31.64,31.64,31.64,31.63,31.64,31.62,31.63,31.63,31.62,31.62,31.61,31.60,31.61,31.63,31.61,31.61,31.61,31.62,31.60,31.61,31.61,31.61,31.61,31.60,31.60,31.60,31.58,31.55,31.61,31.54,31.60,31.60,31.57,31.59,31.60,31.54,31.61,31.60,31.60,31.59,31.52,31.59,31.51,31.63,31.62,31.61,31.56,31.60,31.53,31.59,31.58,31.62,31.62,31.62,31.62,31.64,31.64,31.62,31.64,31.63,31.62,31.63,31.63,31.63,31.63,31.63,31.63,31.62,31.63,31.64,31.62,31.63,31.62,31.62,31.63,31.62,31.61,31.61,31.61,31.61,31.60,31.61,31.61,31.60,31.60,31.59,31.59,31.59,31.56,31.58,31.55,31.58,31.59,31.54,31.58,31.58,31.52,31.55,31.57,31.52,31.46,31.56,31.58,31.51,31.46,31.56,31.52,31.51,31.51,31.55,31.52,31.49,31.50,31.50,31.45,31.51,31.48,31.51,31.48,31.47,31.47,31.48,31.50,31.45,31.48,31.43,31.40,31.39,31.40,31.33,31.39,31.38,31.30,31.24,31.43,31.30,31.20,31.33,31.18,31.24,31.16,30.99,31.05,31.02,31.14,30.93,30.83,30.51,30.84,30.76,30.44,30.81,30.58,30.44,30.27,30.39,30.17,30.03,30.10,29.16,29.44,29.09,28.46,27.03,28.10,27.25,26.27,25.00,24.73,23.16,21.90,23.16,23.94,22.61,22.46,22.74,22.43,22.39,22.86,21.35,22.34,22.47,22.54,22.93,22.07,21.96,21.68,21.38,21.25,22.79,20.59,19.75,20.11,20.00,20.12,20.66,20.01,19.49,18.66,18.89,19.14,20.01,21.60,20.37,19.53,17.91,18.59,17.96,18.00,17.78,16.97,16.04,16.84,16.39,16.34,15.55,16.32,17.02,17.15,16.17,17.24,17.32,16.27,16.66,15.37,16.23,15.25,15.73,16.42,16.21,15.83,14.91,16.52,16.63,14.83,15.68,15.36,16.42,17.14,15.84,16.18,17.54,16.85,17.72,16.63,15.94,15.14,14.26,15.28,15.72,13.70,13.86,14.28,13.93,14.68,13.46,13.74,12.87,13.95,13.26,13.47,12.38,11.59,12.39,12.43,12.83,11.35,11.86,11.11,11.74,11.02,11.72,11.34,10.27,10.28,9.92,10.19,10.14,10.17,10.44,10.30,10.24,10.28,10.15,9.61,9.86,9.65,9.44,9.54,10.01,9.61,10.25,10.03,10.02,10.27,9.72,9.47,9.63,9.12,9.11,8.56,8.18,9.03,8.32,8.27,9.17,9.47,8.37,8.64,7.78,8.23,8.23,8.23,8.42,8.07,8.67,8.56,7.85,7.32,7.27,7.50,7.35,7.21,7.52,7.14,7.69,6.95,6.58,6.63,6.58,6.41,6.59,6.43,6.04,6.04,6.24,5.77,5.96,5.85,5.38,5.43,5.37,5.46,6.04,5.45,4.84,4.67,4.56,5.10,4.51,4.96,4.52,3.90,4.27,4.60,4.08,4.43,3.79,3.89,3.77,3.51,3.21,3.31,3.13,2.99,2.71,2.13,2.28,2.23,2.08,1.84,1.88,1.51,1.78,1.70,1.75,1.78,1.89,1.87,1.98,1.93,2.08,2.19,2.38,2.20,2.22,1.97,2.17,1.84,2.10,1.90,2.05,1.66,1.86,1.74,1.66,1.36,1.23,1.04,1.01,1.09,1.35,1.61,1.63,1.48,1.10,0.85,0.76,0.86,1.06,1.28,1.45,1.69,1.96,2.16,1.95,2.02,1.64,1.71,1.32,1.57,1.37,1.32,1.66,1.78,1.79,1.57,1.89,1.65,2.01,1.82,2.14,2.37,2.41,2.00,2.19,2.02,1.80,2.08,1.91,2.04,1.97,1.86,1.98,2.00,1.60,1.81,1.53,1.58,1.45,1.41,1.36,1.54,1.55,1.88,2.31,31.64,31.66,31.66,31.66,31.66,31.66,31.65,31.65,31.65,31.65,31.66,31.65,31.66,31.65,31.66,31.67,31.65,31.66,31.67,31.68,31.66,31.67,31.68,31.67,31.66,31.66,31.66,31.66,31.66,31.67,31.66,31.66,31.67,31.67,31.65,31.66,31.67,31.66,31.66,31.66,31.65,31.66,31.65,31.67,31.67,31.66,31.66,31.67,31.66,31.67,31.67,31.67,31.66,31.65,31.65,31.64,31.62,31.65,31.61,31.64,31.61,31.61,31.63,31.62,31.60,31.60,31.61,31.58,31.58,31.56,31.61,31.55,31.61,31.58,31.55,31.55,31.57,31.60,31.54,31.64,31.63,31.63,31.63,31.61],[31.63,31.62,31.60,31.59,31.63,31.62,31.61,31.62,31.59,31.62,31.64,31.63,31.65,31.65,31.65,31.64,31.63,31.62,31.62,31.62,31.64,31.61,31.60,31.62,31.65,31.61,31.63,31.63,31.63,31.63,31.61,31.63,31.62,31.62,31.65,31.66,31.63,31.63,31.65,31.64,31.64,31.65,31.63,31.63,31.62,31.62,31.59,31.62,31.62,31.62,31.62,31.64,31.61,31.62,31.63,31.61,31.62,31.61,31.64,31.65,31.65,31.65,31.65,31.66,31.65,31.64,31.64,31.65,31.65,31.64,31.63,31.62,31.64,31.64,31.61,31.63,31.62,31.61,31.64,31.63,31.61,31.56,31.62,31.64,31.64,31.63,31.63,31.63,31.62,31.57,31.59,31.63,31.61,31.64,31.64,31.62,31.64,31.65,31.64,31.65,31.64,31.64,31.62,31.64,31.65,31.63,31.63,31.62,31.62,31.63,31.64,31.62,31.63,31.63,31.63,31.61,31.63,31.62,31.64,31.62,31.62,31.62,31.62,31.60,31.55,31.61,31.55,31.59,31.60,31.58,31.59,31.62,31.57,31.63,31.61,31.61,31.61,31.57,31.60,31.56,31.64,31.63,31.62,31.57,31.62,31.55,31.60,31.60,31.63,31.63,31.63,31.63,31.65,31.64,31.62,31.65,31.64,31.60,31.62,31.63,31.64,31.65,31.63,31.65,31.64,31.64,31.64,31.63,31.64,31.63,31.63,31.64,31.63,31.63,31.63,31.63,31.62,31.62,31.63,31.62,31.60,31.62,31.60,31.61,31.62,31.60,31.61,31.58,31.61,31.62,31.59,31.62,31.62,31.57,31.59,31.58,31.58,31.54,31.60,31.59,31.57,31.53,31.59,31.57,31.57,31.57,31.57,31.58,31.54,31.54,31.56,31.52,31.54,31.55,31.56,31.53,31.51,31.52,31.52,31.53,31.50,31.54,31.49,31.44,31.45,31.47,31.37,31.44,31.43,31.31,31.27,31.48,31.32,31.24,31.32,31.30,31.25,31.13,31.09,31.21,30.99,31.10,31.09,30.96,30.63,30.93,30.78,30.32,30.77,30.70,30.48,30.31,30.56,30.24,29.98,29.79,29.63,29.41,28.63,28.81,27.66,27.98,27.11,26.12,24.90,24.40,23.43,22.17,23.24,23.10,22.23,22.12,22.19,21.78,21.73,22.58,21.43,22.00,22.29,22.92,22.94,22.24,21.58,21.12,21.06,20.83,22.93,20.61,19.73,19.53,19.99,20.00,21.38,19.97,19.63,18.22,19.07,18.91,20.14,22.02,20.50,19.41,17.65,18.50,17.93,18.01,18.06,17.22,15.93,16.17,15.92,15.98,15.30,15.98,16.33,17.01,16.22,16.46,16.70,15.75,15.88,14.68,15.32,14.65,14.81,15.89,15.90,15.95,14.51,15.45,15.35,13.71,14.42,14.33,15.42,16.46,15.28,16.13,17.84,17.00,17.81,17.04,15.93,15.17,14.33,15.16,15.37,12.88,12.54,12.95,12.66,13.44,12.40,13.11,11.81,13.21,12.11,12.92,11.92,11.28,11.61,11.40,12.31,11.01,11.27,10.18,11.06,10.28,11.23,11.49,10.35,10.25,9.50,9.29,9.58,9.14,9.90,9.58,10.14,10.31,9.69,9.32,9.28,9.00,8.43,8.54,8.93,8.51,9.33,9.38,9.99,10.39,9.25,8.67,8.84,8.17,8.50,8.02,7.51,8.55,7.70,7.97,9.06,9.17,8.08,8.21,7.54,7.66,7.76,7.59,7.85,7.57,8.09,7.91,7.37,7.03,6.89,7.11,7.18,6.96,7.38,6.92,7.36,6.70,6.18,6.58,6.43,6.42,6.26,6.27,5.83,5.97,5.98,5.53,5.91,5.63,5.19,5.27,5.31,5.45,5.77,5.11,4.66,4.64,4.46,4.84,4.49,4.59,4.21,3.79,4.22,4.45,3.99,4.07,3.65,3.77,3.69,3.43,3.17,3.07,3.00,2.88,2.59,2.07,2.18,2.28,2.01,1.95,1.80,1.55,1.80,1.79,1.74,1.84,2.05,2.17,2.21,2.16,2.30,2.34,2.57,2.30,2.31,2.16,2.21,1.95,2.13,1.89,1.98,1.60,1.79,1.63,1.51,1.20,1.17,1.12,1.21,1.45,1.63,1.85,1.82,1.79,1.44,1.20,0.91,0.76,0.84,1.11,1.27,1.60,1.83,2.01,1.90,2.03,1.56,1.76,1.30,1.66,1.57,1.59,1.82,1.87,1.87,1.62,1.92,1.65,2.01,1.73,2.10,2.43,2.31,1.86,2.24,2.09,1.81,2.17,2.06,2.15,2.15,1.97,2.10,2.10,1.80,1.98,1.72,1.84,1.64,1.52,1.44,1.47,1.48,1.86,2.28,31.64,31.66,31.65,31.65,31.66,31.65,31.65,31.67,31.65,31.66,31.67,31.67,31.66,31.66,31.67,31.67,31.66,31.67,31.68,31.67,31.68,31.68,31.68,31.67,31.67,31.67,31.67,31.67,31.67,31.67,31.67,31.67,31.68,31.68,31.67,31.67,31.67,31.68,31.67,31.66,31.66,31.67,31.66,31.67,31.67,31.65,31.67,31.66,31.66,31.67,31.66,31.67,31.65,31.66,31.66,31.64,31.64,31.64,31.64,31.63,31.63,31.61,31.62,31.62,31.62,31.61,31.61,31.59,31.60,31.60,31.62,31.60,31.62,31.62,31.61,31.61,31.62,31.62,31.59,31.63,31.64,31.64,31.64,31.62],[31.63,31.62,31.61,31.60,31.61,31.62,31.59,31.61,31.59,31.61,31.63,31.64,31.64,31.64,31.65,31.65,31.64,31.63,31.63,31.62,31.64,31.61,31.61,31.62,31.64,31.61,31.62,31.63,31.63,31.63,31.60,31.62,31.61,31.62,31.64,31.65,31.63,31.63,31.64,31.64,31.64,31.65,31.64,31.63,31.63,31.62,31.60,31.64,31.63,31.62,31.63,31.64,31.63,31.63,31.63,31.61,31.63,31.61,31.64,31.64,31.64,31.65,31.65,31.66,31.64,31.65,31.64,31.65,31.64,31.64,31.62,31.62,31.63,31.63,31.62,31.61,31.62,31.60,31.62,31.62,31.60,31.58,31.63,31.63,31.63,31.63,31.63,31.64,31.62,31.57,31.61,31.64,31.63,31.65,31.64,31.64,31.64,31.65,31.65,31.65,31.63,31.63,31.62,31.63,31.63,31.63,31.63,31.61,31.60,31.63,31.63,31.61,31.62,31.62,31.62,31.59,31.60,31.62,31.63,31.59,31.58,31.59,31.61,31.58,31.54,31.61,31.56,31.60,31.59,31.56,31.57,31.60,31.56,31.60,31.61,31.59,31.58,31.55,31.58,31.54,31.63,31.62,31.62,31.57,31.61,31.55,31.59,31.57,31.62,31.62,31.62,31.61,31.65,31.64,31.62,31.65,31.63,31.61,31.63,31.63,31.63,31.63,31.63,31.63,31.62,31.63,31.63,31.63,31.63,31.62,31.62,31.62,31.62,31.61,31.62,31.61,31.62,31.60,31.61,31.61,31.60,31.61,31.58,31.59,31.60,31.60,31.59,31.57,31.59,31.60,31.57,31.60,31.59,31.54,31.56,31.58,31.55,31.49,31.57,31.59,31.55,31.50,31.57,31.54,31.53,31.55,31.58,31.56,31.53,31.53,31.53,31.49,31.53,31.56,31.55,31.50,31.49,31.49,31.53,31.53,31.49,31.52,31.45,31.43,31.41,31.47,31.34,31.41,31.40,31.30,31.25,31.46,31.34,31.20,31.36,31.31,31.25,31.10,30.98,31.16,30.99,31.08,31.12,30.92,30.74,30.95,30.78,30.52,30.78,30.59,30.57,30.42,30.55,30.19,30.10,30.00,29.74,29.52,28.84,28.74,27.87,28.12,27.21,26.19,25.25,24.57,23.63,22.27,23.17,23.75,22.64,22.78,22.81,22.43,22.59,22.86,21.64,22.16,22.25,22.66,22.81,22.05,21.99,21.69,21.50,21.73,22.90,20.93,20.50,20.56,20.40,20.53,21.24,20.25,19.94,19.12,19.54,19.39,20.47,22.09,20.82,20.05,18.12,18.96,18.27,18.27,18.29,17.37,16.25,16.68,16.31,16.20,15.60,16.37,16.83,17.29,16.39,17.13,16.96,15.89,16.32,14.99,15.56,14.88,15.17,16.05,16.24,16.03,14.67,15.85,16.10,14.24,15.07,14.84,15.86,16.60,15.56,16.14,17.62,17.02,17.70,16.98,15.81,15.09,14.19,15.00,15.40,13.14,13.20,13.70,13.34,14.28,12.93,13.51,12.29,13.45,12.82,13.24,12.07,11.26,11.85,11.81,12.27,10.96,11.04,10.35,10.87,10.27,11.13,11.18,9.92,10.12,9.11,9.04,9.74,9.31,10.05,9.92,10.15,10.08,9.60,9.20,9.32,8.90,8.45,8.38,9.05,8.47,9.36,9.27,9.75,10.08,8.92,8.39,8.48,7.86,8.50,7.46,7.49,8.38,7.55,7.75,8.98,9.04,7.91,7.85,7.06,7.19,7.42,7.09,7.52,7.26,7.87,7.67,7.14,6.69,6.58,6.70,6.46,6.47,6.68,6.53,7.12,6.48,6.02,6.01,5.98,5.80,5.96,5.83,5.45,5.28,5.50,5.06,5.41,5.17,4.63,4.74,4.62,4.87,5.49,4.85,4.34,4.12,3.90,4.25,4.04,4.19,3.85,3.29,3.67,3.91,3.50,3.67,3.14,3.39,3.27,2.94,2.77,2.84,2.63,2.45,2.27,1.83,2.00,2.02,1.90,1.80,1.73,1.53,1.69,1.72,1.62,1.74,1.87,1.95,2.13,1.97,2.07,2.13,2.30,2.16,2.09,1.93,1.96,1.75,1.88,1.71,1.73,1.48,1.49,1.37,1.24,1.08,1.04,1.09,1.24,1.48,1.62,1.80,1.81,1.79,1.52,1.31,1.07,0.83,0.76,0.84,1.03,1.22,1.54,1.74,1.63,1.71,1.30,1.55,1.25,1.62,1.59,1.68,1.79,1.81,1.78,1.65,1.74,1.48,1.69,1.55,1.93,2.01,2.00,1.64,1.88,1.79,1.66,1.95,1.86,1.95,2.00,1.89,2.02,2.08,1.80,1.90,1.73,1.74,1.62,1.57,1.43,1.40,1.39,1.71,2.04,31.63,31.65,31.64,31.65,31.66,31.65,31.65,31.66,31.65,31.65,31.67,31.66,31.65,31.65,31.66,31.67,31.65,31.66,31.67,31.67,31.67,31.67,31.68,31.67,31.66,31.67,31.66,31.65,31.66,31.66,31.65,31.65,31.67,31.66,31.65,31.66,31.66,31.66,31.66,31.65,31.66,31.66,31.64,31.67,31.66,31.65,31.65,31.65,31.66,31.67,31.66,31.67,31.66,31.66,31.66,31.65,31.63,31.65,31.65,31.65,31.64,31.63,31.63,31.63,31.63,31.64,31.63,31.60,31.61,31.61,31.62,31.61,31.63,31.62,31.62,31.61,31.63,31.63,31.61,31.65,31.66,31.65,31.64,31.62],[31.63,31.62,31.60,31.59,31.63,31.62,31.61,31.63,31.59,31.62,31.64,31.64,31.66,31.65,31.66,31.64,31.63,31.63,31.63,31.63,31.63,31.62,31.60,31.63,31.64,31.62,31.62,31.64,31.64,31.63,31.61,31.63,31.62,31.62,31.66,31.66,31.64,31.64,31.66,31.64,31.64,31.65,31.63,31.64,31.63,31.62,31.60,31.63,31.63,31.63,31.63,31.64,31.62,31.62,31.64,31.62,31.63,31.62,31.64,31.65,31.65,31.65,31.65,31.66,31.65,31.66,31.64,31.65,31.66,31.66,31.64,31.64,31.65,31.64,31.62,31.62,31.63,31.62,31.64,31.62,31.60,31.53,31.62,31.63,31.63,31.63,31.62,31.62,31.61,31.55,31.59,31.62,31.60,31.62,31.64,31.62,31.64,31.65,31.63,31.65,31.64,31.64,31.58,31.64,31.65,31.64,31.62,31.63,31.61,31.63,31.64,31.63,31.63,31.62,31.63,31.61,31.62,31.62,31.64,31.62,31.62,31.62,31.62,31.60,31.55,31.62,31.55,31.62,31.61,31.58,31.61,31.62,31.58,31.62,31.61,31.61,31.61,31.54,31.61,31.51,31.65,31.64,31.62,31.54,31.62,31.57,31.61,31.61,31.64,31.65,31.64,31.63,31.66,31.65,31.64,31.65,31.65,31.61,31.63,31.65,31.65,31.65,31.63,31.66,31.65,31.65,31.66,31.64,31.65,31.64,31.64,31.65,31.64,31.64,31.64,31.64,31.64,31.63,31.64,31.63,31.61,31.63,31.61,31.62,31.62,31.61,31.62,31.60,31.61,31.63,31.61,31.61,31.62,31.60,31.59,31.60,31.57,31.54,31.58,31.59,31.58,31.51,31.58,31.56,31.56,31.54,31.57,31.57,31.50,31.50,31.56,31.51,31.50,31.54,31.55,31.51,31.46,31.48,31.53,31.51,31.43,31.50,31.42,31.37,31.38,31.47,31.26,31.34,31.35,31.21,31.16,31.44,31.33,31.11,31.29,31.25,31.19,31.03,30.96,31.16,30.83,31.05,31.01,30.84,30.58,30.97,30.69,30.35,30.71,30.56,30.33,30.17,30.43,30.19,29.81,29.62,29.35,29.11,28.45,28.63,26.97,27.74,27.12,26.06,25.00,24.41,23.43,22.25,23.23,23.31,22.36,22.20,22.34,21.89,21.69,22.43,21.34,21.89,22.03,22.69,22.74,22.11,21.30,21.06,20.66,20.43,22.67,20.55,19.61,19.35,19.69,19.73,21.32,19.69,18.92,17.79,18.44,18.62,19.77,21.82,20.41,18.90,17.29,18.04,17.36,17.59,17.73,16.72,15.30,16.06,15.59,15.69,15.08,15.82,16.16,16.50,15.66,16.16,16.34,15.50,15.36,14.49,14.76,14.55,14.45,15.62,15.79,15.68,14.15,15.08,15.15,13.48,13.96,14.02,14.97,16.14,14.73,15.61,17.24,16.51,17.34,16.62,15.44,14.50,13.72,14.68,15.25,12.57,12.46,12.58,12.40,13.34,12.36,12.98,11.49,12.98,11.86,12.51,11.45,10.73,11.01,11.31,11.67,10.47,10.66,10.09,10.75,9.78,10.40,10.48,9.63,9.41,8.98,9.04,9.47,9.07,9.65,9.42,9.69,10.00,9.45,9.21,9.17,8.82,8.48,8.53,8.90,8.47,9.38,9.19,9.28,9.68,8.98,8.63,8.81,8.23,8.33,7.97,7.50,8.40,7.47,7.69,8.87,8.77,7.97,8.13,7.36,7.65,7.55,7.47,7.83,7.51,8.05,7.86,7.23,6.83,6.82,6.89,6.91,6.83,7.29,6.83,7.11,6.44,6.14,6.43,6.30,6.19,6.09,6.06,5.56,5.61,5.75,5.11,5.49,5.10,4.80,4.96,4.91,5.11,5.42,4.83,4.51,4.45,4.21,4.44,4.16,4.26,3.90,3.59,3.54,3.85,3.64,3.99,3.59,3.63,3.42,3.30,2.98,2.97,2.62,2.47,2.37,1.89,2.11,2.28,2.05,2.15,2.02,1.75,1.91,1.97,1.73,1.93,2.13,2.27,2.51,2.20,2.44,2.39,2.48,2.45,2.24,2.09,2.11,1.77,2.13,1.79,1.67,1.41,1.36,1.19,1.14,1.13,1.12,1.36,1.48,1.77,1.90,2.25,2.21,2.16,1.81,1.61,1.44,1.11,0.91,0.76,0.86,1.05,1.33,1.55,1.59,1.76,1.32,1.67,1.48,1.87,1.78,1.91,2.18,2.21,1.94,1.76,1.88,1.59,1.74,1.45,1.89,2.07,1.93,1.59,1.93,1.84,1.70,1.99,2.11,2.09,2.20,2.22,2.34,2.47,2.04,2.28,1.91,2.09,1.91,1.66,1.66,1.49,1.47,1.86,2.16,31.62,31.65,31.64,31.65,31.66,31.64,31.64,31.66,31.64,31.64,31.66,31.67,31.65,31.65,31.66,31.66,31.65,31.66,31.67,31.67,31.67,31.67,31.67,31.67,31.66,31.67,31.66,31.66,31.66,31.66,31.67,31.66,31.67,31.67,31.66,31.66,31.66,31.67,31.65,31.64,31.65,31.66,31.63,31.66,31.66,31.64,31.64,31.66,31.66,31.67,31.66,31.67,31.65,31.65,31.66,31.64,31.63,31.64,31.63,31.63,31.63,31.61,31.62,31.63,31.62,31.62,31.62,31.58,31.60,31.59,31.62,31.57,31.61,31.60,31.57,31.56,31.58,31.60,31.57,31.63,31.63,31.63,31.64,31.62],[31.61,31.60,31.60,31.59,31.62,31.61,31.60,31.60,31.58,31.61,31.61,31.63,31.65,31.64,31.65,31.64,31.63,31.62,31.61,31.61,31.62,31.60,31.60,31.61,31.62,31.59,31.61,31.61,31.62,31.61,31.59,31.61,31.60,31.61,31.64,31.64,31.65,31.61,31.64,31.64,31.65,31.63,31.61,31.61,31.61,31.62,31.60,31.62,31.62,31.60,31.62,31.62,31.62,31.61,31.62,31.61,31.61,31.63,31.64,31.65,31.64,31.64,31.65,31.66,31.65,31.65,31.63,31.65,31.63,31.65,31.64,31.64,31.63,31.64,31.61,31.60,31.60,31.60,31.62,31.61,31.61,31.57,31.62,31.61,31.61,31.62,31.63,31.62,31.60,31.57,31.61,31.62,31.61,31.63,31.62,31.62,31.61,31.64,31.63,31.63,31.62,31.63,31.59,31.62,31.61,31.62,31.62,31.60,31.58,31.60,31.62,31.60,31.61,31.62,31.62,31.60,31.60,31.63,31.62,31.61,31.61,31.61,31.63,31.62,31.55,31.62,31.58,31.62,31.61,31.60,31.59,31.60,31.56,31.61,31.62,31.61,31.60,31.54,31.60,31.53,31.65,31.64,31.63,31.56,31.63,31.57,31.61,31.61,31.64,31.65,31.63,31.63,31.65,31.65,31.64,31.65,31.65,31.63,31.64,31.65,31.65,31.65,31.64,31.66,31.63,31.65,31.65,31.65,31.63,31.63,31.65,31.64,31.64,31.64,31.64,31.63,31.64,31.63,31.63,31.63,31.63,31.63,31.62,31.63,31.63,31.63,31.62,31.62,31.62,31.62,31.60,31.61,31.61,31.59,31.59,31.60,31.58,31.51,31.58,31.61,31.57,31.51,31.58,31.56,31.55,31.55,31.60,31.56,31.51,31.51,31.56,31.53,31.52,31.57,31.55,31.51,31.49,31.50,31.54,31.53,31.47,31.51,31.46,31.43,31.43,31.41,31.36,31.40,31.39,31.30,31.28,31.44,31.32,31.22,31.33,31.29,31.22,31.15,31.00,31.15,30.99,31.09,30.98,30.95,30.79,30.87,30.79,30.59,30.77,30.60,30.47,30.37,30.61,30.09,30.00,29.98,29.62,29.51,28.88,29.20,27.61,28.51,27.58,26.95,26.19,25.15,24.46,22.91,23.84,24.28,23.14,23.04,23.27,22.98,22.77,23.26,22.26,23.10,23.28,23.59,23.63,23.23,22.37,22.08,22.05,21.73,23.55,21.46,20.31,20.51,20.66,21.04,21.60,20.92,20.20,19.44,19.92,19.83,21.29,22.94,21.27,19.99,18.39,19.28,18.60,18.90,18.66,18.28,17.05,17.44,16.75,16.94,16.44,17.11,18.11,18.15,17.32,17.86,17.78,16.65,16.81,15.73,16.34,15.88,15.94,17.64,17.97,17.09,16.02,16.46,16.72,15.12,15.54,15.62,16.39,17.29,15.78,16.63,18.32,17.09,17.41,16.74,15.70,14.68,14.08,15.26,15.97,13.77,14.09,14.41,14.16,15.25,13.92,14.56,13.29,14.66,13.73,14.16,12.56,11.78,12.24,12.67,12.84,11.68,11.52,11.29,11.71,11.29,11.64,11.53,10.36,10.42,9.96,10.32,10.97,10.47,11.14,10.86,11.18,11.19,10.61,10.56,10.25,10.22,9.49,9.57,10.10,9.48,10.40,9.96,9.82,10.69,9.88,9.56,9.45,8.86,9.33,8.48,8.32,9.51,8.31,8.70,10.09,10.19,8.95,9.12,8.19,8.47,8.16,7.93,8.25,8.18,9.00,8.62,7.75,7.33,6.98,7.41,7.13,7.37,7.78,7.54,8.33,7.40,6.83,6.79,6.70,6.47,6.68,6.52,5.93,5.95,6.21,5.67,6.06,5.83,5.18,5.36,5.32,5.44,5.95,5.36,4.87,4.62,4.49,4.78,4.44,4.77,4.39,3.71,3.83,4.33,3.64,4.10,3.77,3.77,3.47,3.25,3.11,3.11,2.86,2.70,2.60,2.08,2.19,2.42,2.21,2.42,2.38,2.06,2.27,2.35,2.06,2.35,2.62,2.72,2.81,2.59,2.78,2.72,2.76,2.77,2.52,2.50,2.45,2.12,2.51,2.09,1.81,1.38,1.32,1.17,1.27,1.24,1.27,1.72,1.77,2.18,2.27,2.73,2.70,2.65,2.32,1.89,1.77,1.48,1.12,0.89,0.76,0.84,1.29,1.66,1.57,1.90,1.38,1.90,1.79,2.16,2.13,2.40,2.54,2.48,2.22,2.17,2.16,1.73,1.97,1.52,2.12,2.33,2.12,1.62,2.21,2.03,1.92,2.24,2.44,2.32,2.42,2.49,2.71,2.87,2.45,2.61,2.29,2.55,2.33,1.89,1.98,1.64,1.68,2.15,2.29,31.63,31.64,31.64,31.64,31.65,31.64,31.64,31.65,31.64,31.65,31.66,31.66,31.65,31.65,31.66,31.67,31.65,31.66,31.67,31.67,31.66,31.67,31.67,31.67,31.65,31.66,31.66,31.65,31.66,31.67,31.66,31.66,31.67,31.66,31.65,31.66,31.66,31.65,31.66,31.64,31.64,31.65,31.64,31.66,31.65,31.65,31.65,31.66,31.66,31.66,31.66,31.66,31.64,31.64,31.64,31.64,31.61,31.64,31.62,31.63,31.62,31.62,31.62,31.61,31.60,31.60,31.60,31.57,31.59,31.57,31.59,31.55,31.60,31.57,31.55,31.57,31.59,31.60,31.56,31.63,31.64,31.62,31.62,31.60],[31.63,31.63,31.62,31.62,31.65,31.65,31.64,31.64,31.61,31.64,31.65,31.64,31.66,31.65,31.66,31.64,31.64,31.64,31.64,31.65,31.65,31.65,31.63,31.65,31.65,31.65,31.66,31.66,31.66,31.65,31.65,31.66,31.65,31.65,31.65,31.66,31.65,31.64,31.65,31.64,31.65,31.65,31.65,31.65,31.65,31.65,31.63,31.65,31.65,31.66,31.65,31.66,31.65,31.63,31.65,31.65,31.65,31.65,31.65,31.66,31.65,31.65,31.66,31.67,31.66,31.65,31.64,31.65,31.65,31.66,31.64,31.64,31.65,31.66,31.65,31.64,31.65,31.65,31.65,31.65,31.64,31.61,31.65,31.66,31.67,31.67,31.66,31.67,31.66,31.62,31.64,31.66,31.65,31.67,31.67,31.66,31.66,31.67,31.67,31.66,31.66,31.66,31.65,31.66,31.67,31.65,31.66,31.64,31.64,31.65,31.66,31.65,31.65,31.64,31.65,31.64,31.64,31.65,31.65,31.64,31.63,31.64,31.64,31.63,31.61,31.63,31.60,31.63,31.63,31.62,31.62,31.63,31.60,31.65,31.64,31.63,31.64,31.59,31.62,31.59,31.65,31.65,31.65,31.60,31.63,31.60,31.63,31.63,31.65,31.65,31.64,31.64,31.65,31.65,31.64,31.65,31.65,31.63,31.65,31.66,31.66,31.66,31.65,31.66,31.66,31.65,31.66,31.65,31.65,31.65,31.64,31.65,31.65,31.64,31.64,31.64,31.64,31.63,31.64,31.64,31.63,31.63,31.63,31.63,31.63,31.63,31.63,31.62,31.63,31.63,31.62,31.62,31.63,31.62,31.62,31.61,31.62,31.59,31.60,31.61,31.61,31.58,31.60,31.60,31.60,31.57,31.60,31.59,31.57,31.53,31.59,31.58,31.50,31.57,31.56,31.53,31.48,31.50,31.54,31.52,31.44,31.49,31.47,31.39,31.39,31.47,31.29,31.35,31.35,31.26,31.17,31.42,31.33,31.12,31.26,31.24,31.14,31.03,31.15,31.15,30.84,30.99,30.98,30.84,30.67,30.90,30.80,30.48,30.67,30.53,30.25,30.17,30.51,30.16,29.69,29.84,29.34,29.10,28.54,28.94,27.30,27.85,27.21,26.35,25.38,24.74,23.77,22.75,23.45,23.73,23.15,22.55,22.94,22.99,22.56,22.93,22.12,22.91,23.08,23.18,23.27,22.83,22.02,21.55,21.57,21.03,23.40,21.82,20.67,20.38,20.95,20.95,21.94,20.68,20.06,19.32,20.07,20.23,21.21,22.76,21.28,20.23,19.08,19.23,19.12,19.01,18.75,18.53,17.18,17.98,17.04,17.35,16.52,17.37,17.71,17.94,17.36,17.79,17.88,17.03,16.96,16.03,16.48,16.32,16.26,17.46,17.79,17.21,15.99,16.77,16.77,15.51,15.85,15.86,16.46,17.50,16.11,16.75,18.38,17.63,17.95,17.25,16.21,15.19,14.67,15.83,16.52,14.15,14.27,14.37,14.28,15.42,14.53,15.01,13.38,15.09,14.18,15.18,13.55,12.96,13.23,13.04,13.52,12.30,12.30,11.70,12.37,11.43,12.16,12.45,11.81,11.16,10.85,10.66,11.43,10.98,12.03,11.67,12.30,12.12,11.61,11.60,11.17,10.87,10.48,10.16,10.93,10.00,11.47,10.86,11.27,11.78,10.99,10.72,10.34,9.67,10.06,9.47,8.94,10.41,9.75,10.07,10.96,11.16,10.12,9.96,9.47,9.45,9.42,8.96,9.52,9.15,9.94,9.73,8.92,8.42,8.25,8.67,8.39,8.69,8.94,8.74,9.38,8.47,7.82,7.90,7.92,7.52,7.84,7.58,6.88,6.73,7.27,6.25,6.70,6.65,6.06,6.27,6.09,6.53,6.90,6.07,5.68,5.34,5.11,5.50,5.38,5.24,4.62,4.19,4.35,4.84,4.09,4.85,4.31,4.40,4.11,3.75,3.80,3.53,3.48,3.23,2.94,2.51,2.66,2.92,2.92,2.98,2.97,2.62,2.73,2.75,2.23,2.50,3.21,3.23,3.46,2.76,3.20,3.01,2.90,2.98,2.47,2.68,2.61,2.12,2.60,2.13,1.74,1.50,1.20,1.19,1.47,1.69,1.67,2.09,2.08,2.66,2.70,3.26,3.33,3.42,2.79,2.49,2.09,1.94,1.45,1.23,0.90,0.76,0.94,1.22,1.45,1.81,1.43,1.99,2.00,2.36,2.60,2.83,3.05,2.86,2.44,2.25,2.23,1.97,1.82,1.34,1.78,2.04,1.84,1.50,2.03,1.92,1.99,2.18,2.62,2.23,2.56,2.74,3.06,3.35,2.75,3.12,2.56,2.95,2.73,2.20,2.35,1.97,2.02,2.53,2.51,31.66,31.67,31.68,31.68,31.68,31.67,31.67,31.68,31.67,31.68,31.68,31.69,31.66,31.67,31.68,31.68,31.68,31.69,31.69,31.68,31.69,31.69,31.68,31.68,31.67,31.67,31.67,31.67,31.67,31.68,31.67,31.67,31.68,31.68,31.67,31.67,31.67,31.68,31.67,31.66,31.67,31.67,31.65,31.67,31.67,31.66,31.67,31.67,31.67,31.66,31.67,31.67,31.66,31.65,31.65,31.64,31.63,31.65,31.64,31.64,31.63,31.64,31.64,31.62,31.62,31.62,31.62,31.61,31.62,31.61,31.63,31.60,31.64,31.62,31.62,31.62,31.63,31.63,31.59,31.66,31.65,31.65,31.64,31.62],[31.62,31.60,31.59,31.58,31.64,31.61,31.63,31.64,31.61,31.63,31.65,31.64,31.65,31.66,31.65,31.64,31.64,31.64,31.62,31.64,31.65,31.65,31.60,31.65,31.64,31.64,31.64,31.64,31.65,31.63,31.63,31.65,31.64,31.65,31.65,31.66,31.65,31.64,31.65,31.64,31.65,31.65,31.64,31.65,31.63,31.64,31.60,31.63,31.64,31.65,31.64,31.65,31.64,31.63,31.65,31.64,31.63,31.65,31.65,31.65,31.65,31.65,31.65,31.66,31.65,31.65,31.64,31.65,31.65,31.66,31.65,31.64,31.65,31.65,31.63,31.64,31.64,31.63,31.64,31.63,31.62,31.57,31.61,31.63,31.64,31.64,31.63,31.64,31.60,31.56,31.61,31.62,31.63,31.64,31.65,31.65,31.64,31.66,31.66,31.65,31.65,31.64,31.63,31.65,31.65,31.64,31.64,31.62,31.62,31.64,31.65,31.63,31.64,31.63,31.65,31.63,31.63,31.63,31.64,31.63,31.62,31.63,31.62,31.62,31.57,31.62,31.55,31.61,31.62,31.60,31.62,31.61,31.58,31.63,31.63,31.63,31.62,31.57,31.63,31.56,31.65,31.64,31.64,31.58,31.62,31.58,31.62,31.62,31.64,31.64,31.64,31.63,31.65,31.64,31.64,31.65,31.64,31.64,31.65,31.64,31.65,31.66,31.64,31.65,31.65,31.64,31.65,31.63,31.64,31.63,31.62,31.64,31.64,31.63,31.61,31.63,31.63,31.60,31.63,31.63,31.62,31.61,31.62,31.62,31.61,31.62,31.62,31.60,31.62,31.63,31.61,31.61,31.61,31.61,31.59,31.60,31.60,31.55,31.59,31.60,31.58,31.56,31.58,31.59,31.58,31.57,31.59,31.57,31.57,31.53,31.59,31.57,31.54,31.57,31.55,31.53,31.50,31.47,31.54,31.55,31.43,31.48,31.46,31.41,31.34,31.46,31.33,31.36,31.31,31.24,31.21,31.39,31.33,31.17,31.29,31.20,31.16,31.07,31.05,31.07,30.84,31.00,30.92,30.81,30.68,30.83,30.69,30.43,30.65,30.43,30.20,30.14,30.45,30.20,29.72,29.76,29.20,29.13,28.40,28.68,26.90,27.49,26.95,26.02,24.94,24.40,23.54,22.44,23.18,23.82,22.53,22.45,22.79,22.73,22.20,22.71,22.04,23.09,22.77,23.24,23.13,22.76,21.87,21.43,21.26,20.73,23.08,21.38,20.29,19.99,20.49,20.54,21.89,20.22,19.55,18.87,19.18,19.54,20.72,22.36,21.05,19.67,18.43,18.77,18.32,18.55,18.44,17.82,16.50,17.10,16.39,16.51,15.80,16.69,17.17,17.47,16.66,17.21,16.69,16.12,16.29,15.22,15.89,15.63,15.69,16.63,17.54,16.99,15.72,16.20,16.39,14.86,15.17,15.12,15.88,16.56,15.33,15.85,17.58,16.70,17.03,16.39,15.49,14.61,13.95,14.98,15.53,13.43,13.44,13.79,13.58,14.94,13.86,14.39,12.76,14.27,13.27,14.06,12.73,12.08,12.45,12.34,12.55,11.64,11.76,11.07,11.72,10.86,11.43,11.62,11.15,10.68,10.41,10.19,11.31,10.56,11.50,11.23,11.51,11.59,11.23,10.70,10.65,10.46,9.75,9.64,10.18,9.57,10.85,10.38,10.27,11.03,10.57,10.02,9.81,9.10,9.52,8.95,8.62,9.91,8.89,9.44,10.24,10.49,9.53,9.65,8.94,9.09,8.99,8.43,9.01,8.63,9.34,9.37,8.48,8.11,7.82,8.30,7.89,8.39,8.63,8.21,8.97,8.23,7.26,7.53,7.50,7.18,7.40,7.28,6.60,6.40,6.82,6.19,6.59,6.39,5.78,6.12,5.93,6.28,6.78,5.95,5.48,5.32,5.02,5.54,5.14,5.08,4.52,4.25,4.29,4.80,4.13,4.83,4.31,4.40,4.04,3.71,3.78,3.68,3.36,3.14,3.04,2.52,2.76,3.01,2.94,3.16,3.21,2.88,2.70,2.98,2.41,2.55,3.15,3.18,3.32,2.69,3.12,2.90,2.62,2.72,2.29,2.53,2.35,2.10,2.66,2.22,1.79,1.62,1.24,1.27,1.75,1.94,1.83,2.48,2.39,3.03,3.00,3.61,3.85,3.85,3.39,3.00,2.57,2.31,1.85,1.57,1.22,0.85,0.76,0.90,1.11,1.67,1.49,2.10,2.23,2.65,2.73,3.32,3.48,3.18,2.72,2.44,2.15,1.87,1.47,1.23,1.46,1.81,1.67,1.48,1.90,1.83,1.85,1.94,2.45,2.07,2.56,2.89,3.23,3.62,3.32,3.25,2.71,3.16,2.98,2.35,2.69,2.19,2.37,2.67,2.61,31.65,31.66,31.67,31.67,31.68,31.67,31.67,31.68,31.67,31.68,31.68,31.68,31.67,31.67,31.68,31.68,31.68,31.68,31.69,31.68,31.68,31.69,31.68,31.68,31.67,31.66,31.66,31.66,31.67,31.67,31.67,31.67,31.68,31.68,31.68,31.68,31.68,31.68,31.68,31.67,31.68,31.68,31.66,31.68,31.68,31.67,31.67,31.68,31.68,31.67,31.67,31.67,31.66,31.65,31.66,31.64,31.62,31.65,31.64,31.65,31.63,31.64,31.64,31.62,31.61,31.62,31.62,31.61,31.63,31.61,31.64,31.60,31.63,31.61,31.61,31.61,31.62,31.63,31.58,31.67,31.64,31.64,31.64,31.61],[31.63,31.62,31.62,31.62,31.63,31.64,31.61,31.63,31.60,31.63,31.65,31.64,31.65,31.65,31.65,31.65,31.64,31.64,31.64,31.64,31.64,31.64,31.62,31.64,31.64,31.63,31.64,31.64,31.65,31.64,31.62,31.64,31.63,31.64,31.64,31.65,31.65,31.64,31.65,31.64,31.66,31.65,31.64,31.64,31.64,31.64,31.60,31.64,31.64,31.64,31.65,31.65,31.64,31.63,31.65,31.63,31.64,31.62,31.65,31.64,31.65,31.65,31.65,31.66,31.65,31.65,31.64,31.65,31.65,31.65,31.64,31.64,31.64,31.64,31.63,31.63,31.62,31.62,31.63,31.63,31.62,31.58,31.63,31.63,31.63,31.65,31.64,31.65,31.63,31.60,31.61,31.63,31.63,31.65,31.65,31.65,31.64,31.66,31.66,31.65,31.64,31.64,31.62,31.64,31.64,31.63,31.64,31.62,31.61,31.63,31.65,31.63,31.63,31.63,31.64,31.61,31.62,31.63,31.64,31.63,31.62,31.63,31.63,31.61,31.58,31.62,31.56,31.61,31.62,31.60,31.61,31.61,31.58,31.63,31.62,31.62,31.61,31.54,31.62,31.53,31.64,31.63,31.63,31.57,31.61,31.58,31.61,31.62,31.64,31.64,31.63,31.62,31.65,31.64,31.63,31.64,31.64,31.63,31.64,31.64,31.64,31.64,31.63,31.64,31.63,31.63,31.63,31.63,31.62,31.61,31.62,31.62,31.62,31.61,31.61,31.62,31.61,31.59,31.62,31.61,31.60,31.60,31.61,31.59,31.60,31.61,31.61,31.59,31.61,31.61,31.60,31.60,31.60,31.59,31.58,31.60,31.57,31.52,31.57,31.60,31.56,31.54,31.59,31.56,31.56,31.57,31.59,31.57,31.56,31.53,31.58,31.57,31.55,31.58,31.56,31.54,31.52,31.52,31.57,31.55,31.50,31.53,31.49,31.48,31.47,31.51,31.41,31.44,31.39,31.32,31.32,31.46,31.42,31.25,31.39,31.29,31.24,31.17,31.19,31.16,30.95,31.12,31.06,30.92,30.80,30.94,30.86,30.56,30.77,30.62,30.39,30.27,30.60,30.24,29.93,29.85,29.56,29.38,28.55,28.96,27.59,27.87,27.12,26.72,25.92,24.76,24.10,23.28,23.74,24.14,23.08,22.81,23.04,23.00,22.59,22.87,22.26,23.03,22.95,23.43,23.61,22.73,22.07,21.87,21.58,21.31,22.86,21.69,20.39,20.42,21.05,20.92,22.20,21.33,20.34,19.21,20.19,19.55,21.46,22.69,21.46,20.40,18.49,19.46,18.77,19.10,19.23,18.15,17.04,16.88,16.67,16.54,16.37,16.97,17.53,17.83,17.06,17.50,17.14,16.48,16.62,15.53,16.13,15.49,15.84,17.34,18.09,17.76,16.16,16.44,16.63,14.81,15.64,15.37,16.34,16.86,15.91,16.29,17.91,17.21,17.65,17.11,15.94,15.25,14.87,15.45,15.86,13.98,13.73,14.21,13.79,14.97,14.14,14.49,12.99,14.58,13.44,14.02,12.76,12.10,12.32,12.46,12.52,11.56,11.50,10.88,11.79,11.24,11.76,12.12,11.55,11.31,10.35,9.87,11.09,10.38,11.03,10.46,10.67,11.25,10.63,10.11,9.92,9.85,9.18,9.08,9.45,8.82,9.64,9.34,9.70,10.30,9.32,8.86,8.70,8.11,8.61,8.37,8.45,9.10,8.38,8.78,9.71,10.33,8.87,9.21,8.26,8.35,8.14,7.88,8.08,7.70,8.33,7.95,7.36,6.88,6.81,7.37,7.19,7.47,7.88,7.64,8.71,7.76,6.94,6.97,6.90,6.45,6.48,6.28,5.89,6.09,6.17,5.80,6.10,5.74,5.35,5.28,5.41,5.55,6.06,5.48,5.17,4.81,4.71,4.71,4.67,4.69,4.60,4.05,3.74,4.16,3.60,4.11,3.99,3.94,3.58,3.50,3.55,3.30,2.93,2.93,2.95,2.42,2.70,2.83,2.67,2.96,2.72,2.50,2.26,2.35,2.01,2.10,2.50,2.49,2.64,2.19,2.44,2.35,2.11,2.23,1.90,2.08,2.09,1.85,2.26,2.02,1.58,1.50,1.15,1.40,1.72,1.92,1.80,2.19,2.00,2.40,2.32,2.75,2.93,2.90,2.73,2.48,2.25,2.16,1.78,1.78,1.38,1.16,0.94,0.76,0.83,1.26,1.32,1.76,1.91,2.30,2.31,2.68,2.70,2.50,2.18,1.97,1.73,1.65,1.31,1.09,1.23,1.54,1.42,1.27,1.61,1.47,1.77,1.77,1.94,1.75,1.98,2.21,2.50,2.68,2.39,2.47,2.14,2.48,2.43,1.96,2.22,1.93,2.14,2.43,2.45,31.63,31.65,31.65,31.66,31.66,31.66,31.65,31.66,31.65,31.65,31.67,31.67,31.65,31.66,31.67,31.67,31.66,31.67,31.68,31.67,31.67,31.68,31.68,31.67,31.66,31.66,31.66,31.66,31.65,31.67,31.66,31.65,31.67,31.67,31.67,31.66,31.67,31.67,31.66,31.65,31.65,31.66,31.65,31.66,31.66,31.65,31.66,31.66,31.66,31.66,31.66,31.66,31.65,31.65,31.65,31.64,31.62,31.64,31.63,31.64,31.63,31.63,31.63,31.62,31.61,31.62,31.61,31.59,31.60,31.60,31.62,31.59,31.62,31.61,31.62,31.60,31.61,31.62,31.59,31.64,31.65,31.64,31.64,31.61],[31.65,31.63,31.63,31.63,31.65,31.65,31.64,31.64,31.63,31.63,31.65,31.65,31.66,31.66,31.66,31.65,31.65,31.65,31.65,31.65,31.66,31.66,31.64,31.65,31.66,31.65,31.65,31.66,31.66,31.65,31.65,31.66,31.65,31.66,31.65,31.66,31.65,31.65,31.65,31.64,31.66,31.65,31.65,31.65,31.65,31.66,31.64,31.65,31.65,31.66,31.66,31.66,31.65,31.65,31.66,31.65,31.66,31.66,31.66,31.66,31.66,31.66,31.66,31.66,31.66,31.65,31.63,31.65,31.65,31.66,31.65,31.65,31.66,31.65,31.65,31.65,31.66,31.63,31.65,31.64,31.63,31.62,31.65,31.66,31.66,31.66,31.66,31.67,31.66,31.63,31.66,31.66,31.66,31.67,31.67,31.67,31.66,31.67,31.67,31.66,31.66,31.66,31.66,31.66,31.67,31.66,31.66,31.65,31.64,31.66,31.67,31.65,31.65,31.65,31.66,31.64,31.65,31.65,31.65,31.64,31.63,31.64,31.64,31.62,31.62,31.64,31.60,31.63,31.64,31.62,31.62,31.63,31.61,31.65,31.64,31.63,31.63,31.59,31.63,31.59,31.65,31.65,31.65,31.61,31.64,31.61,31.63,31.64,31.65,31.65,31.65,31.64,31.66,31.65,31.65,31.66,31.65,31.65,31.66,31.65,31.66,31.66,31.66,31.66,31.66,31.65,31.66,31.65,31.65,31.65,31.65,31.66,31.65,31.64,31.64,31.65,31.64,31.63,31.65,31.64,31.63,31.63,31.64,31.63,31.62,31.64,31.63,31.62,31.62,31.63,31.62,31.62,31.62,31.62,31.60,31.61,31.62,31.55,31.60,31.62,31.59,31.58,31.60,31.61,31.59,31.59,31.62,31.60,31.59,31.57,31.61,31.57,31.58,31.61,31.59,31.57,31.55,31.56,31.58,31.57,31.53,31.57,31.54,31.50,31.51,31.53,31.43,31.47,31.46,31.38,31.34,31.50,31.39,31.29,31.38,31.37,31.26,31.20,31.16,31.22,31.06,31.16,31.10,31.01,30.87,31.00,30.89,30.76,30.85,30.72,30.63,30.51,30.71,30.36,30.26,30.22,29.80,29.84,29.34,29.46,28.30,28.87,28.11,27.25,26.70,25.91,25.40,24.24,24.82,25.20,24.37,23.86,24.29,24.41,23.97,24.29,23.61,24.30,24.41,24.56,24.55,23.99,23.42,23.26,23.35,22.45,24.50,23.37,22.34,21.75,22.17,22.65,23.31,22.46,21.73,20.72,21.72,21.54,22.26,23.62,22.28,21.56,20.29,20.59,20.72,20.43,20.36,20.40,19.49,19.45,18.73,18.67,18.50,19.02,19.18,19.02,18.70,19.58,19.31,18.41,18.55,17.41,18.33,17.78,18.16,19.16,19.61,19.05,17.95,18.38,18.51,17.08,17.54,17.27,17.94,18.69,17.71,17.88,19.61,18.69,19.13,18.45,17.45,16.88,16.36,17.12,17.50,15.88,15.75,16.05,15.81,17.36,16.30,16.91,14.95,17.12,15.87,16.72,15.41,14.74,15.10,14.52,14.56,13.58,13.83,13.16,14.16,13.12,13.93,14.02,13.83,13.27,12.45,11.98,13.46,12.53,13.74,13.07,13.77,13.89,13.19,12.81,12.71,12.32,11.89,11.38,12.48,11.41,12.93,12.09,12.23,13.06,12.37,12.11,11.32,10.55,11.50,10.30,10.58,11.51,11.01,11.45,12.10,12.86,11.50,11.37,10.89,10.84,10.66,9.83,10.73,10.04,11.32,10.73,9.57,9.40,8.79,9.85,9.15,10.05,9.84,10.02,10.69,9.86,9.00,8.78,8.93,8.28,8.57,8.34,7.25,7.91,8.04,7.48,7.86,7.50,7.06,7.06,7.04,7.18,8.05,7.01,6.64,6.12,6.18,6.21,5.84,6.20,5.72,4.81,4.91,5.32,4.76,5.31,5.18,5.07,4.51,4.47,4.64,4.46,3.88,3.89,4.11,3.38,3.86,4.26,3.97,4.41,4.20,3.80,3.44,3.49,2.81,2.82,3.69,3.46,3.46,2.74,2.94,2.54,2.39,2.73,2.31,2.59,2.53,2.33,2.97,2.65,2.11,1.99,1.62,1.99,2.39,2.64,2.40,3.08,2.44,3.14,3.05,3.61,4.04,4.42,3.93,3.49,2.84,2.84,2.32,2.38,1.85,1.51,1.23,0.90,0.77,0.89,1.24,1.53,2.16,2.40,2.74,3.39,3.27,2.75,2.33,2.11,1.49,1.52,1.27,1.27,1.36,2.02,1.85,1.75,2.10,2.02,2.02,1.87,2.27,1.66,2.11,2.48,2.65,3.24,2.83,3.05,2.60,3.34,3.14,2.53,3.19,2.70,2.93,3.54,3.24,31.66,31.67,31.68,31.68,31.68,31.67,31.67,31.68,31.67,31.68,31.68,31.68,31.66,31.67,31.68,31.68,31.68,31.68,31.69,31.68,31.68,31.68,31.68,31.68,31.67,31.67,31.67,31.66,31.67,31.67,31.67,31.67,31.67,31.68,31.68,31.67,31.68,31.68,31.67,31.66,31.67,31.68,31.65,31.67,31.67,31.65,31.66,31.67,31.67,31.66,31.67,31.67,31.65,31.65,31.66,31.64,31.63,31.65,31.65,31.65,31.63,31.64,31.64,31.63,31.62,31.63,31.63,31.62,31.63,31.62,31.64,31.62,31.64,31.62,31.62,31.62,31.63,31.63,31.60,31.66,31.66,31.65,31.65,31.63],[31.63,31.62,31.60,31.61,31.63,31.61,31.60,31.62,31.60,31.63,31.64,31.63,31.65,31.65,31.65,31.64,31.64,31.64,31.64,31.64,31.64,31.63,31.62,31.63,31.64,31.63,31.62,31.64,31.64,31.62,31.61,31.64,31.62,31.63,31.65,31.65,31.65,31.64,31.64,31.63,31.64,31.64,31.63,31.64,31.63,31.64,31.60,31.64,31.63,31.64,31.64,31.65,31.63,31.64,31.65,31.62,31.64,31.63,31.64,31.65,31.64,31.64,31.65,31.66,31.65,31.64,31.63,31.64,31.64,31.65,31.64,31.64,31.64,31.65,31.63,31.62,31.63,31.60,31.64,31.62,31.60,31.58,31.63,31.63,31.62,31.62,31.63,31.63,31.62,31.59,31.60,31.63,31.61,31.64,31.64,31.64,31.63,31.65,31.64,31.64,31.64,31.63,31.59,31.64,31.63,31.62,31.61,31.61,31.61,31.62,31.63,31.62,31.63,31.61,31.63,31.60,31.61,31.63,31.63,31.60,31.60,31.62,31.62,31.60,31.57,31.61,31.55,31.60,31.60,31.58,31.58,31.60,31.58,31.62,31.62,31.60,31.60,31.52,31.59,31.50,31.63,31.63,31.61,31.55,31.60,31.55,31.60,31.61,31.63,31.63,31.63,31.62,31.64,31.64,31.62,31.63,31.62,31.62,31.62,31.62,31.62,31.63,31.61,31.62,31.62,31.62,31.62,31.61,31.61,31.60,31.60,31.61,31.60,31.59,31.58,31.59,31.60,31.56,31.59,31.59,31.57,31.56,31.55,31.57,31.56,31.55,31.56,31.52,31.56,31.58,31.52,31.56,31.56,31.51,31.54,31.55,31.51,31.45,31.54,31.56,31.48,31.46,31.54,31.51,31.51,31.53,31.56,31.51,31.52,31.50,31.50,31.46,31.52,31.49,31.52,31.50,31.48,31.47,31.48,31.53,31.47,31.50,31.45,31.43,31.42,31.44,31.38,31.41,31.39,31.34,31.30,31.41,31.34,31.27,31.39,31.22,31.31,31.21,31.09,31.11,31.11,31.16,30.99,31.03,30.87,30.87,30.89,30.77,30.87,30.71,30.68,30.62,30.65,30.35,30.39,30.35,29.63,29.85,29.42,29.25,28.35,28.52,27.85,27.03,26.27,25.79,24.59,23.35,24.48,25.24,23.63,23.60,24.30,23.83,23.58,23.95,23.21,24.03,23.97,24.15,23.91,23.34,23.15,23.01,23.04,22.45,23.99,22.39,21.90,21.32,21.83,22.03,22.51,21.90,21.39,20.54,21.01,20.82,21.90,22.64,21.64,21.10,19.73,20.25,20.06,20.02,19.50,19.23,18.48,18.37,18.06,17.80,17.85,18.48,18.71,18.35,18.00,18.84,18.67,17.90,17.82,16.78,17.58,16.62,17.49,18.44,18.57,17.98,17.34,17.64,17.71,16.21,16.94,16.33,17.26,18.10,17.01,17.50,18.78,17.97,18.36,17.68,16.95,16.52,16.21,16.66,16.81,15.30,15.25,15.51,15.43,16.13,15.70,15.69,14.53,15.79,15.15,15.65,14.60,13.66,14.42,13.91,13.97,13.26,13.69,12.74,13.75,12.56,13.21,13.02,12.92,12.40,11.56,11.39,12.29,11.67,12.76,11.81,12.75,12.86,12.48,11.86,11.80,11.27,11.27,10.92,11.42,10.54,11.61,11.40,11.56,12.04,11.92,11.25,10.69,10.13,10.89,10.10,9.58,10.76,10.18,10.84,11.50,12.04,10.59,10.72,10.08,9.85,9.94,9.68,9.89,9.61,10.38,10.21,9.39,8.96,8.43,9.16,8.64,9.17,9.35,9.28,10.15,9.17,8.51,8.46,8.11,8.01,8.05,7.82,7.30,7.24,7.45,7.05,7.47,7.49,6.80,6.81,6.64,6.82,7.47,6.89,6.45,5.94,5.82,5.95,5.50,5.97,5.49,4.86,4.64,5.06,4.67,5.09,4.97,4.91,4.43,4.36,4.39,4.21,3.66,3.66,3.81,3.04,3.49,3.62,3.32,3.35,3.18,2.76,2.79,2.75,2.44,2.44,2.85,2.62,2.75,2.25,2.37,2.15,2.10,2.41,2.02,2.37,2.40,2.16,2.64,2.51,2.18,1.91,1.75,1.93,2.12,2.33,1.99,2.39,1.92,2.57,2.16,2.53,2.70,2.89,2.62,2.62,2.02,2.17,1.66,1.92,1.61,1.52,1.46,1.20,0.84,0.76,0.88,1.15,1.52,1.86,2.02,2.40,2.46,2.08,1.83,1.66,1.22,1.46,1.24,1.34,1.42,1.93,1.97,1.75,2.15,1.83,1.91,1.59,1.92,1.47,1.77,2.06,2.13,2.55,2.10,2.32,2.21,2.67,2.56,2.21,2.56,2.43,2.65,3.10,3.01,31.65,31.66,31.67,31.67,31.67,31.67,31.66,31.67,31.66,31.67,31.68,31.67,31.67,31.67,31.67,31.68,31.68,31.67,31.68,31.68,31.68,31.68,31.68,31.68,31.67,31.67,31.66,31.66,31.66,31.67,31.67,31.66,31.68,31.68,31.67,31.68,31.68,31.68,31.68,31.67,31.67,31.66,31.66,31.68,31.68,31.67,31.67,31.67,31.68,31.67,31.68,31.67,31.66,31.66,31.66,31.65,31.63,31.66,31.64,31.65,31.64,31.64,31.63,31.63,31.62,31.62,31.62,31.60,31.61,31.61,31.63,31.60,31.63,31.61,31.61,31.61,31.62,31.63,31.57,31.66,31.66,31.65,31.64,31.61],[31.63,31.63,31.62,31.61,31.61,31.61,31.59,31.60,31.58,31.60,31.62,31.63,31.64,31.64,31.64,31.63,31.63,31.62,31.61,31.60,31.63,31.60,31.61,31.60,31.64,31.60,31.62,31.64,31.63,31.62,31.59,31.61,31.59,31.60,31.63,31.64,31.63,31.64,31.63,31.63,31.63,31.64,31.63,31.62,31.62,31.62,31.61,31.62,31.62,31.61,31.63,31.62,31.63,31.62,31.64,31.61,31.61,31.59,31.63,31.63,31.63,31.63,31.63,31.65,31.64,31.63,31.62,31.63,31.63,31.63,31.63,31.63,31.62,31.64,31.59,31.60,31.61,31.59,31.63,31.63,31.62,31.59,31.63,31.63,31.64,31.63,31.64,31.64,31.63,31.60,31.61,31.63,31.63,31.64,31.65,31.64,31.64,31.65,31.65,31.65,31.64,31.63,31.62,31.64,31.64,31.64,31.63,31.61,31.60,31.63,31.63,31.61,31.61,31.63,31.62,31.59,31.60,31.63,31.63,31.59,31.59,31.61,31.62,31.60,31.58,31.61,31.57,31.60,31.59,31.57,31.58,31.60,31.56,31.60,31.61,31.59,31.60,31.54,31.58,31.54,31.63,31.63,31.61,31.56,31.60,31.57,31.60,31.59,31.62,31.63,31.62,31.61,31.64,31.64,31.62,31.64,31.63,31.61,31.62,31.63,31.64,31.63,31.63,31.64,31.63,31.63,31.64,31.63,31.63,31.62,31.61,31.63,31.62,31.62,31.60,31.62,31.61,31.59,31.62,31.61,31.60,31.59,31.58,31.60,31.58,31.59,31.55,31.55,31.59,31.60,31.55,31.59,31.60,31.52,31.56,31.57,31.54,31.48,31.56,31.59,31.53,31.46,31.58,31.54,31.54,31.53,31.57,31.55,31.51,31.51,31.53,31.48,31.53,31.54,31.54,31.50,31.51,31.52,31.47,31.52,31.49,31.51,31.45,31.45,31.47,31.40,31.37,31.44,31.41,31.31,31.30,31.46,31.33,31.26,31.38,31.29,31.26,31.16,30.96,31.12,31.03,31.11,31.06,31.00,30.76,30.94,30.84,30.62,30.81,30.60,30.56,30.38,30.57,30.33,30.16,30.15,29.91,29.69,29.07,29.15,28.21,28.51,27.52,26.89,25.93,24.86,24.00,22.72,23.64,24.38,23.19,23.07,23.44,23.09,22.80,23.32,22.08,22.71,23.00,23.28,23.53,22.62,22.11,22.10,22.09,21.75,23.67,21.41,20.83,20.51,20.53,20.92,21.51,20.67,19.95,19.45,19.71,19.61,21.10,22.38,21.17,20.73,18.29,19.41,18.76,18.99,18.70,18.04,17.13,17.13,16.74,16.71,16.32,17.06,17.45,17.62,16.96,17.30,17.70,16.64,16.71,15.57,16.10,15.44,15.60,16.91,17.00,16.95,15.72,16.34,16.75,14.95,15.69,15.51,16.37,17.22,16.11,16.69,17.98,17.42,17.93,17.27,16.09,15.48,14.80,15.70,16.16,14.34,14.03,14.58,14.21,15.20,14.13,14.64,12.96,14.75,13.67,14.28,12.89,12.15,12.66,12.38,13.15,12.09,12.37,11.30,12.38,11.37,12.14,11.85,10.96,11.00,10.00,10.02,10.92,10.05,10.85,10.56,10.94,10.77,10.47,9.78,10.19,9.60,9.45,9.00,9.81,9.45,10.05,10.28,10.33,10.79,9.80,9.29,9.19,8.61,9.19,8.10,8.02,8.89,8.55,8.57,9.42,9.60,8.84,8.59,7.94,7.88,8.08,7.56,8.18,7.85,8.63,8.37,7.58,7.18,7.15,7.31,6.92,7.14,7.29,7.27,7.94,7.03,6.76,6.56,6.58,6.38,6.49,6.39,6.01,5.95,6.22,5.79,6.19,5.95,5.53,5.58,5.49,5.73,6.06,5.48,5.17,5.01,4.91,5.10,4.75,4.99,4.54,4.22,4.23,4.69,4.21,4.42,4.06,4.23,4.02,3.78,3.71,3.56,3.28,3.15,3.11,2.45,2.72,2.76,2.60,2.55,2.46,2.16,2.27,2.17,1.98,1.99,2.19,2.12,2.12,1.82,1.78,1.73,1.71,1.91,1.84,1.88,1.99,1.86,2.21,2.06,1.99,1.71,1.59,1.67,1.71,1.77,1.58,1.78,1.52,1.93,1.70,1.91,2.08,2.20,1.89,1.85,1.60,1.66,1.37,1.52,1.37,1.27,1.38,1.34,1.02,0.88,0.76,0.86,1.13,1.47,1.56,1.81,1.80,1.60,1.43,1.26,1.12,1.05,1.12,1.22,1.51,1.86,1.94,1.67,1.95,1.63,1.55,1.51,1.54,1.40,1.47,1.57,1.69,1.95,1.66,1.81,1.68,1.94,1.95,1.77,1.99,1.88,2.02,2.40,2.51,31.67,31.67,31.67,31.68,31.68,31.67,31.67,31.67,31.67,31.68,31.68,31.67,31.67,31.67,31.67,31.68,31.66,31.67,31.68,31.68,31.67,31.68,31.68,31.67,31.67,31.67,31.66,31.66,31.67,31.67,31.66,31.66,31.68,31.68,31.67,31.68,31.68,31.67,31.68,31.67,31.67,31.67,31.67,31.68,31.67,31.67,31.68,31.67,31.68,31.67,31.68,31.67,31.66,31.66,31.66,31.65,31.63,31.66,31.65,31.65,31.64,31.64,31.64,31.63,31.63,31.63,31.63,31.60,31.62,31.62,31.64,31.62,31.65,31.62,31.63,31.63,31.63,31.64,31.61,31.66,31.66,31.66,31.65,31.62],[31.63,31.60,31.57,31.57,31.61,31.60,31.58,31.60,31.57,31.60,31.64,31.61,31.64,31.63,31.64,31.64,31.59,31.61,31.59,31.62,31.61,31.59,31.56,31.60,31.62,31.60,31.60,31.62,31.62,31.61,31.58,31.61,31.60,31.62,31.62,31.64,31.62,31.60,31.61,31.62,31.61,31.63,31.63,31.62,31.60,31.61,31.58,31.61,31.62,31.62,31.61,31.63,31.59,31.60,31.62,31.59,31.60,31.61,31.62,31.64,31.63,31.63,31.64,31.65,31.63,31.62,31.62,31.63,31.64,31.63,31.60,31.62,31.63,31.62,31.61,31.60,31.61,31.58,31.61,31.58,31.56,31.52,31.61,31.62,31.61,31.61,31.62,31.61,31.62,31.57,31.59,31.62,31.61,31.62,31.64,31.62,31.63,31.64,31.62,31.64,31.63,31.61,31.59,31.62,31.63,31.60,31.61,31.60,31.59,31.60,31.62,31.60,31.59,31.61,31.61,31.58,31.60,31.60,31.60,31.59,31.58,31.59,31.59,31.59,31.53,31.59,31.52,31.59,31.58,31.56,31.56,31.59,31.53,31.58,31.58,31.57,31.57,31.51,31.57,31.49,31.62,31.60,31.60,31.53,31.60,31.54,31.57,31.56,31.60,31.62,31.60,31.60,31.62,31.61,31.61,31.62,31.60,31.55,31.57,31.60,31.60,31.62,31.60,31.61,31.61,31.61,31.61,31.59,31.62,31.59,31.57,31.60,31.60,31.58,31.57,31.59,31.60,31.56,31.59,31.60,31.57,31.56,31.58,31.57,31.57,31.57,31.56,31.53,31.56,31.59,31.54,31.55,31.58,31.52,31.56,31.53,31.54,31.49,31.55,31.58,31.51,31.47,31.54,31.54,31.53,31.52,31.57,31.51,31.53,31.50,31.53,31.50,31.52,31.52,31.53,31.52,31.48,31.48,31.51,31.53,31.47,31.50,31.47,31.42,31.41,31.45,31.35,31.40,31.38,31.34,31.26,31.43,31.34,31.24,31.35,31.26,31.25,31.13,30.98,31.07,31.02,31.08,30.91,30.93,30.73,30.68,30.70,30.52,30.74,30.62,30.39,30.39,30.51,30.08,30.10,30.08,29.29,29.48,29.02,29.04,27.64,28.13,27.41,25.92,25.32,24.95,24.08,22.72,23.57,24.20,22.94,22.72,22.77,22.62,22.65,22.87,22.15,22.96,22.93,23.27,23.29,22.52,22.50,21.73,22.28,21.53,23.18,21.35,20.84,20.56,20.78,21.15,21.57,20.69,20.35,19.34,19.81,20.09,20.81,22.13,21.03,20.32,18.81,19.47,19.22,19.04,18.75,18.08,17.28,17.36,17.04,16.89,16.56,17.19,17.84,17.61,16.93,17.64,17.46,16.86,16.59,15.67,16.16,15.46,16.07,17.10,17.13,16.74,15.58,16.39,16.83,14.96,15.49,15.63,16.44,17.28,16.29,16.98,18.75,17.91,18.56,17.91,17.09,16.68,15.92,15.90,15.77,14.25,14.14,14.18,13.93,14.90,14.14,14.39,13.19,14.74,13.97,14.83,13.65,12.76,13.46,12.36,13.41,12.29,12.46,11.21,12.31,10.98,12.39,11.95,11.67,11.11,10.14,10.09,10.53,10.21,10.96,10.80,11.08,11.62,10.99,10.45,10.27,9.85,9.70,9.30,10.12,9.38,10.49,10.19,10.72,11.40,10.42,9.89,9.57,8.98,9.29,8.59,8.26,9.55,9.17,9.16,10.19,10.62,9.48,9.13,8.61,8.34,8.59,8.23,8.66,8.35,9.16,8.94,8.14,7.93,7.67,7.89,7.72,7.75,8.01,7.96,8.31,7.75,7.50,7.34,7.20,7.06,7.10,7.00,6.52,6.45,6.72,6.36,6.46,6.34,6.09,5.86,5.95,6.01,6.63,6.09,5.65,5.16,5.26,5.58,5.07,5.38,4.98,4.65,4.69,4.73,4.49,4.79,4.45,4.45,4.26,4.08,3.91,3.94,3.69,3.43,3.36,2.69,3.04,3.07,2.95,2.85,2.76,2.42,2.61,2.46,2.30,2.24,2.44,2.37,2.31,2.03,2.02,1.92,1.95,2.09,2.01,2.11,2.32,2.11,2.59,2.34,2.21,1.85,1.90,1.93,2.04,1.95,1.74,1.86,1.54,1.97,1.73,2.07,2.14,2.26,1.98,2.04,1.56,1.69,1.35,1.68,1.58,1.59,1.73,1.69,1.42,1.27,0.86,0.76,0.85,1.19,1.40,1.71,1.95,1.68,1.27,1.13,1.13,1.30,1.55,1.57,1.84,2.14,2.18,1.92,2.22,1.92,1.82,1.82,1.78,1.65,1.60,1.75,1.76,2.02,1.67,2.00,1.79,2.20,2.21,1.94,2.23,2.14,2.22,2.80,2.78,31.66,31.67,31.66,31.66,31.66,31.67,31.66,31.66,31.65,31.66,31.67,31.66,31.66,31.66,31.66,31.67,31.66,31.66,31.67,31.67,31.67,31.67,31.68,31.66,31.66,31.66,31.66,31.66,31.67,31.67,31.67,31.66,31.67,31.67,31.67,31.67,31.67,31.67,31.67,31.66,31.66,31.67,31.66,31.66,31.67,31.66,31.66,31.67,31.66,31.67,31.66,31.67,31.65,31.65,31.65,31.64,31.64,31.65,31.64,31.64,31.63,31.61,31.61,31.62,31.60,31.61,31.61,31.60,31.60,31.60,31.62,31.58,31.62,31.61,31.60,31.60,31.61,31.61,31.56,31.64,31.64,31.65,31.64,31.64],[31.63,31.61,31.60,31.60,31.62,31.62,31.61,31.61,31.60,31.61,31.62,31.62,31.65,31.62,31.64,31.64,31.61,31.61,31.61,31.62,31.63,31.62,31.60,31.62,31.64,31.61,31.62,31.63,31.63,31.63,31.61,31.63,31.61,31.62,31.64,31.64,31.63,31.61,31.63,31.63,31.63,31.64,31.64,31.62,31.62,31.63,31.61,31.62,31.62,31.62,31.63,31.63,31.61,31.62,31.64,31.62,31.62,31.64,31.64,31.65,31.64,31.63,31.65,31.65,31.65,31.62,31.64,31.64,31.62,31.63,31.61,31.62,31.62,31.64,31.62,31.62,31.62,31.60,31.63,31.61,31.60,31.57,31.62,31.64,31.63,31.63,31.64,31.64,31.61,31.57,31.61,31.61,31.62,31.65,31.65,31.64,31.63,31.65,31.65,31.65,31.64,31.64,31.63,31.64,31.64,31.65,31.63,31.62,31.61,31.63,31.65,31.61,31.62,31.62,31.63,31.61,31.62,31.64,31.62,31.61,31.61,31.61,31.62,31.59,31.56,31.62,31.58,31.61,31.60,31.58,31.59,31.61,31.56,31.61,31.60,31.61,31.60,31.54,31.60,31.55,31.64,31.63,31.62,31.57,31.62,31.57,31.60,31.60,31.63,31.62,31.63,31.63,31.64,31.64,31.62,31.64,31.63,31.60,31.62,31.63,31.64,31.64,31.63,31.64,31.63,31.63,31.64,31.62,31.63,31.62,31.62,31.62,31.63,31.62,31.61,31.62,31.63,31.60,31.61,31.62,31.61,31.60,31.58,31.60,31.60,31.57,31.56,31.57,31.59,
```
