## Supplementary material for "Identifying phage proteins that activate the bacterial innate immune system": Alphafold of PD-T2-1: fold_2024_06_01_10_40_t7p52_geneaallsingle_full_data_2.json (part 5 of 5)

```
31.61,31.56,31.59,31.59,31.53,31.58,31.59,31.55,31.51,31.57,31.58,31.53,31.51,31.58,31.56,31.55,31.55,31.58,31.53,31.50,31.53,31.54,31.50,31.54,31.51,31.54,31.52,31.51,31.50,31.50,31.53,31.50,31.49,31.48,31.46,31.45,31.43,31.38,31.45,31.43,31.37,31.32,31.44,31.36,31.27,31.37,31.24,31.31,31.20,31.07,31.12,31.11,31.17,31.02,31.01,30.85,30.91,30.87,30.59,30.87,30.69,30.51,30.38,30.58,30.36,30.22,30.23,29.50,29.84,29.33,29.14,27.87,28.74,27.92,26.91,26.08,25.68,24.30,23.04,24.31,24.62,23.45,23.49,23.56,23.00,23.21,23.80,22.68,23.33,23.66,23.61,24.01,23.11,22.76,22.74,22.56,22.25,23.52,21.95,20.47,21.15,20.86,21.36,21.59,21.32,20.53,19.58,20.03,20.33,21.53,22.79,21.56,20.61,19.00,19.76,19.14,19.16,19.20,18.42,17.81,18.23,17.75,17.67,17.20,17.91,18.37,18.51,17.64,18.50,18.68,17.66,17.79,16.77,17.38,16.91,17.14,17.86,17.78,17.18,16.20,17.47,17.78,16.28,16.71,16.80,17.47,18.24,16.94,17.44,19.23,18.24,18.94,17.97,17.23,16.46,15.85,16.55,17.09,15.38,15.20,15.67,15.29,16.43,14.82,15.97,14.25,15.81,14.77,15.36,13.85,13.05,13.81,13.74,14.15,12.81,13.21,12.40,13.16,12.33,13.06,12.79,11.82,11.50,11.49,11.39,11.86,11.81,12.45,11.82,12.26,12.10,11.76,11.66,11.61,11.23,11.05,10.99,11.69,11.10,11.86,11.46,11.45,11.92,11.15,11.10,11.15,10.67,10.80,9.88,9.80,10.66,10.04,10.20,11.07,11.17,10.56,10.41,9.75,9.83,9.88,9.57,10.10,9.79,10.44,10.13,9.22,8.86,8.83,9.17,8.75,8.91,9.01,9.04,9.40,8.25,8.07,8.21,8.14,7.99,7.83,7.97,7.28,7.50,7.79,7.34,7.39,7.11,6.94,6.82,6.95,7.02,7.69,7.04,6.39,6.25,6.32,6.54,5.86,6.22,5.76,5.47,5.31,5.51,5.40,5.77,5.43,5.36,5.15,5.04,4.62,4.67,4.38,4.20,4.05,3.33,3.59,3.58,3.52,3.40,3.40,2.92,3.10,2.90,2.75,2.72,2.85,2.72,2.57,2.40,2.27,2.07,2.26,2.51,2.45,2.57,2.88,2.66,3.16,2.86,2.82,2.42,2.45,2.48,2.49,2.46,2.07,2.19,1.57,2.18,1.72,2.00,2.12,2.42,2.04,2.20,1.43,1.77,1.49,2.03,1.98,2.07,2.20,2.26,1.81,1.66,1.24,0.88,0.76,0.93,1.29,1.64,1.83,1.50,1.31,1.18,1.30,1.50,1.88,2.13,2.33,2.78,2.82,2.54,2.89,2.52,2.18,2.23,1.90,1.84,1.81,1.72,1.85,2.13,1.56,2.07,1.91,2.35,2.50,2.26,2.62,2.63,2.77,3.29,3.48,31.64,31.66,31.65,31.66,31.67,31.66,31.66,31.67,31.66,31.66,31.67,31.66,31.65,31.65,31.66,31.66,31.65,31.65,31.66,31.67,31.65,31.67,31.68,31.67,31.66,31.66,31.66,31.66,31.67,31.66,31.65,31.66,31.67,31.66,31.66,31.66,31.67,31.67,31.67,31.66,31.66,31.67,31.66,31.67,31.67,31.66,31.67,31.67,31.67,31.67,31.66,31.66,31.65,31.63,31.65,31.64,31.61,31.64,31.61,31.63,31.61,31.60,31.62,31.60,31.59,31.59,31.60,31.57,31.59,31.57,31.60,31.56,31.61,31.59,31.57,31.59,31.60,31.61,31.56,31.65,31.64,31.64,31.63,31.60],[31.65,31.63,31.62,31.64,31.65,31.66,31.65,31.65,31.64,31.65,31.66,31.66,31.66,31.66,31.66,31.64,31.65,31.64,31.65,31.66,31.65,31.66,31.64,31.66,31.66,31.66,31.66,31.66,31.67,31.66,31.66,31.68,31.67,31.67,31.67,31.67,31.66,31.64,31.66,31.65,31.66,31.66,31.66,31.66,31.65,31.67,31.63,31.65,31.65,31.66,31.65,31.67,31.65,31.64,31.67,31.65,31.66,31.67,31.66,31.67,31.66,31.66,31.66,31.67,31.66,31.66,31.64,31.65,31.65,31.67,31.66,31.66,31.66,31.67,31.66,31.66,31.66,31.64,31.66,31.66,31.64,31.63,31.65,31.65,31.66,31.65,31.66,31.66,31.65,31.63,31.63,31.66,31.64,31.67,31.67,31.66,31.66,31.66,31.66,31.67,31.66,31.66,31.63,31.66,31.66,31.66,31.65,31.65,31.64,31.66,31.67,31.65,31.66,31.65,31.66,31.64,31.65,31.66,31.66,31.64,31.64,31.64,31.64,31.64,31.63,31.64,31.60,31.64,31.63,31.62,31.62,31.63,31.60,31.65,31.63,31.63,31.63,31.59,31.62,31.57,31.65,31.65,31.64,31.60,31.63,31.61,31.63,31.63,31.65,31.65,31.64,31.65,31.66,31.65,31.64,31.66,31.65,31.62,31.64,31.66,31.66,31.66,31.65,31.66,31.66,31.66,31.66,31.65,31.66,31.66,31.66,31.66,31.66,31.65,31.65,31.66,31.67,31.65,31.66,31.66,31.65,31.65,31.65,31.65,31.65,31.64,31.65,31.64,31.65,31.66,31.65,31.64,31.65,31.64,31.64,31.63,31.63,31.60,31.62,31.64,31.62,31.60,31.63,31.63,31.61,31.62,31.62,31.62,31.61,31.60,31.61,31.57,31.59,31.61,31.60,31.59,31.58,31.58,31.59,31.58,31.57,31.57,31.52,31.53,31.53,31.56,31.38,31.52,31.49,31.44,31.40,31.52,31.43,31.22,31.42,31.41,31.36,31.13,31.20,31.22,30.98,31.15,31.08,30.94,30.71,30.98,30.87,30.60,30.78,30.73,30.54,30.50,30.76,30.29,30.28,30.22,29.66,29.82,29.44,29.73,27.80,28.81,28.10,26.73,26.41,26.21,24.92,23.89,25.18,25.30,24.12,24.12,24.41,24.23,23.69,24.39,23.78,24.73,24.33,24.64,24.69,23.89,23.38,23.00,23.09,22.23,24.63,22.91,21.48,21.41,22.21,22.52,22.85,22.32,21.62,20.28,21.19,21.24,21.96,23.52,22.39,21.59,20.16,20.82,20.72,20.30,20.19,19.72,19.08,19.29,19.14,18.91,18.70,19.26,19.46,19.40,18.50,19.56,19.51,18.78,18.70,17.94,18.35,17.92,18.39,18.77,18.76,17.88,16.76,18.46,18.72,17.37,17.82,17.80,18.25,19.00,17.96,18.47,20.27,19.33,20.44,19.16,18.73,17.78,17.05,17.85,18.06,16.76,16.62,16.57,16.52,17.45,16.38,17.15,15.82,17.07,16.36,16.87,15.81,15.25,15.67,15.07,15.89,14.67,14.57,13.89,14.63,13.67,14.14,13.56,13.50,13.01,12.95,12.60,12.68,12.92,13.12,13.01,13.05,13.50,13.03,12.81,12.79,12.38,12.49,11.98,13.13,12.38,13.27,12.80,13.49,13.99,13.03,12.54,12.64,11.87,12.33,11.09,10.79,11.94,11.74,11.63,12.33,12.69,11.72,11.42,11.23,10.89,11.31,11.09,11.72,11.36,12.01,11.64,10.61,10.72,10.47,10.73,10.54,10.57,10.34,10.30,10.44,9.64,9.56,9.57,9.69,9.62,9.56,9.73,9.10,9.05,9.23,8.59,8.59,8.66,8.21,8.37,8.35,8.49,8.88,8.51,7.73,7.66,7.62,7.97,7.02,7.36,6.98,6.77,6.65,6.51,6.49,6.89,6.61,6.37,6.26,6.29,5.64,5.76,5.34,4.97,4.84,3.85,4.54,4.37,4.20,3.93,4.06,3.23,3.73,3.58,3.26,3.08,3.63,3.30,3.20,2.86,2.75,2.72,3.07,3.14,3.30,3.25,3.95,3.37,4.05,3.76,3.70,2.89,3.02,3.01,2.92,2.79,2.49,2.52,2.10,2.41,2.12,2.29,2.20,2.58,2.09,2.47,1.61,2.11,1.80,2.45,2.41,2.53,2.72,2.91,2.38,2.22,1.77,1.39,0.95,0.76,1.02,1.39,1.71,1.59,1.51,1.59,1.88,2.16,2.59,2.54,3.00,3.64,3.61,3.22,3.84,3.09,2.91,2.83,2.64,2.44,2.49,2.39,2.16,2.41,1.86,2.58,2.33,2.75,3.17,2.52,2.94,3.19,3.14,4.05,4.10,31.64,31.66,31.66,31.66,31.66,31.65,31.66,31.66,31.65,31.65,31.67,31.66,31.64,31.66,31.67,31.66,31.66,31.66,31.68,31.67,31.68,31.68,31.68,31.67,31.66,31.66,31.65,31.65,31.66,31.67,31.66,31.65,31.66,31.66,31.67,31.65,31.66,31.66,31.65,31.64,31.65,31.66,31.64,31.66,31.66,31.64,31.66,31.67,31.67,31.66,31.66,31.65,31.63,31.64,31.64,31.64,31.62,31.65,31.64,31.63,31.63,31.63,31.63,31.62,31.61,31.62,31.62,31.62,31.62,31.62,31.63,31.60,31.64,31.61,31.61,31.61,31.61,31.62,31.58,31.64,31.65,31.64,31.64,31.62],[31.62,31.63,31.61,31.62,31.63,31.64,31.62,31.63,31.61,31.62,31.64,31.64,31.65,31.65,31.65,31.64,31.63,31.62,31.63,31.63,31.64,31.64,31.62,31.63,31.63,31.62,31.63,31.63,31.63,31.64,31.63,31.65,31.64,31.63,31.64,31.65,31.65,31.63,31.64,31.63,31.65,31.64,31.64,31.64,31.64,31.64,31.62,31.64,31.63,31.63,31.64,31.64,31.63,31.63,31.64,31.63,31.63,31.64,31.64,31.65,31.64,31.64,31.65,31.66,31.65,31.64,31.64,31.64,31.62,31.65,31.63,31.64,31.64,31.65,31.62,31.63,31.64,31.62,31.64,31.64,31.63,31.61,31.63,31.64,31.63,31.64,31.64,31.65,31.63,31.62,31.62,31.64,31.64,31.65,31.65,31.64,31.63,31.65,31.64,31.64,31.63,31.64,31.63,31.64,31.64,31.64,31.64,31.63,31.63,31.65,31.65,31.63,31.64,31.63,31.64,31.63,31.64,31.65,31.64,31.63,31.63,31.62,31.64,31.61,31.60,31.62,31.60,31.62,31.62,31.62,31.61,31.61,31.58,31.62,31.63,31.62,31.61,31.56,31.62,31.56,31.64,31.64,31.62,31.58,31.62,31.59,31.62,31.63,31.64,31.65,31.63,31.64,31.65,31.64,31.63,31.64,31.65,31.63,31.64,31.65,31.65,31.65,31.65,31.66,31.65,31.65,31.65,31.65,31.65,31.64,31.65,31.65,31.65,31.64,31.63,31.64,31.65,31.63,31.64,31.63,31.64,31.62,31.63,31.63,31.62,31.63,31.62,31.62,31.62,31.63,31.61,31.62,31.62,31.59,31.61,31.61,31.61,31.54,31.59,31.61,31.58,31.56,31.61,31.60,31.58,31.58,31.61,31.58,31.57,31.56,31.59,31.56,31.56,31.59,31.57,31.55,31.54,31.54,31.56,31.55,31.53,31.55,31.51,31.49,31.49,31.52,31.41,31.48,31.46,31.40,31.35,31.51,31.41,31.30,31.42,31.40,31.34,31.25,31.12,31.30,31.18,31.23,31.18,31.11,30.96,31.10,30.95,30.87,30.94,30.74,30.66,30.64,30.79,30.49,30.34,30.45,29.87,30.03,29.64,29.58,28.44,29.13,28.60,27.73,27.57,26.65,25.67,24.25,25.42,25.96,24.65,24.44,24.76,24.81,23.97,24.70,24.13,24.72,24.70,24.68,25.26,24.25,23.64,23.59,23.56,23.11,24.64,23.55,21.81,21.99,22.52,22.96,22.89,23.15,22.06,20.62,21.87,21.64,22.79,23.75,22.65,22.59,20.27,21.55,20.95,20.95,20.82,19.88,19.53,19.72,19.28,18.95,19.14,19.81,20.35,19.92,19.07,19.98,19.75,18.98,19.18,18.16,18.84,18.33,18.88,19.42,19.37,18.54,18.02,18.83,19.17,18.01,18.25,18.30,18.87,19.37,18.66,18.82,20.26,19.42,20.29,19.15,18.98,18.12,17.53,18.20,18.49,17.04,17.01,17.22,17.27,17.86,17.14,17.34,16.12,17.28,17.01,16.60,15.97,15.26,15.46,15.83,15.61,14.85,15.11,14.42,14.98,14.66,15.07,14.46,14.16,13.41,13.16,13.57,13.57,13.22,13.80,13.49,13.64,13.40,13.00,13.20,12.94,12.90,12.74,12.45,13.11,12.90,13.97,13.18,13.39,13.56,13.11,12.71,12.96,12.54,12.17,11.45,11.41,12.17,11.87,11.82,12.59,12.52,11.60,11.54,11.12,11.13,11.22,11.31,11.62,11.57,12.04,11.83,10.88,10.68,10.45,10.60,10.42,10.36,10.45,10.22,10.68,9.52,9.17,9.61,9.49,9.33,9.20,9.49,8.74,8.82,9.16,8.43,8.59,8.61,8.01,8.14,8.17,8.31,8.93,8.33,7.41,7.42,7.22,7.79,7.01,7.45,6.93,6.51,6.48,6.74,6.44,6.77,6.44,6.29,6.07,6.01,5.53,5.74,5.53,5.25,5.07,4.00,4.38,4.38,4.04,3.92,4.04,3.26,3.63,3.24,3.37,3.24,3.25,3.19,2.96,2.93,2.84,2.80,3.25,3.24,3.47,3.31,3.84,3.47,4.20,3.69,4.07,3.26,3.46,3.45,3.12,2.95,2.60,2.48,1.88,2.22,1.75,1.86,2.07,2.34,2.02,2.27,1.61,2.26,2.07,2.84,2.68,3.03,3.35,3.48,2.95,2.74,2.29,1.91,1.42,1.09,0.77,1.04,1.35,1.48,1.62,1.60,2.13,2.23,3.01,2.90,3.48,4.22,4.20,3.95,3.95,3.61,2.99,3.06,2.56,2.69,2.42,2.04,2.00,2.21,1.64,2.27,2.07,2.55,2.67,2.61,2.83,3.16,3.20,3.94,4.37,31.63,31.65,31.66,31.66,31.66,31.65,31.66,31.66,31.65,31.66,31.67,31.66,31.65,31.66,31.66,31.66,31.65,31.67,31.67,31.66,31.67,31.67,31.67,31.67,31.66,31.66,31.65,31.65,31.66,31.66,31.65,31.65,31.66,31.66,31.66,31.65,31.66,31.66,31.66,31.65,31.65,31.66,31.64,31.66,31.66,31.65,31.66,31.67,31.67,31.66,31.66,31.66,31.65,31.64,31.64,31.64,31.62,31.65,31.64,31.64,31.63,31.64,31.63,31.61,31.61,31.62,31.62,31.61,31.63,31.62,31.64,31.60,31.64,31.61,31.61,31.61,31.61,31.62,31.61,31.66,31.65,31.63,31.63,31.58],[31.64,31.61,31.58,31.60,31.62,31.62,31.62,31.62,31.59,31.62,31.64,31.64,31.65,31.64,31.65,31.64,31.62,31.64,31.64,31.64,31.63,31.64,31.60,31.63,31.65,31.63,31.63,31.64,31.64,31.63,31.62,31.66,31.63,31.63,31.65,31.65,31.65,31.64,31.64,31.64,31.63,31.65,31.64,31.64,31.64,31.66,31.60,31.63,31.64,31.64,31.64,31.65,31.62,31.64,31.65,31.63,31.64,31.63,31.65,31.65,31.66,31.65,31.65,31.66,31.65,31.65,31.63,31.65,31.64,31.65,31.64,31.65,31.65,31.65,31.62,31.62,31.64,31.61,31.65,31.61,31.60,31.59,31.62,31.64,31.63,31.64,31.64,31.66,31.62,31.59,31.61,31.63,31.62,31.66,31.65,31.64,31.64,31.66,31.65,31.65,31.64,31.65,31.63,31.64,31.64,31.64,31.63,31.62,31.61,31.64,31.65,31.63,31.62,31.62,31.63,31.60,31.61,31.61,31.61,31.60,31.60,31.61,31.62,31.61,31.57,31.61,31.57,31.61,31.60,31.60,31.59,31.61,31.59,31.61,31.62,31.60,31.61,31.55,31.59,31.54,31.63,31.62,31.62,31.56,31.61,31.55,31.61,31.59,31.62,31.63,31.62,31.62,31.64,31.63,31.63,31.64,31.63,31.63,31.63,31.65,31.64,31.64,31.63,31.63,31.64,31.63,31.64,31.62,31.64,31.63,31.62,31.63,31.64,31.62,31.60,31.63,31.63,31.60,31.62,31.62,31.61,31.59,31.62,31.59,31.60,31.60,31.60,31.60,31.59,31.62,31.59,31.59,31.60,31.56,31.59,31.58,31.55,31.51,31.57,31.60,31.54,31.50,31.57,31.55,31.54,31.56,31.59,31.57,31.57,31.54,31.55,31.51,31.55,31.58,31.55,31.54,31.53,31.51,31.55,31.54,31.51,31.53,31.49,31.46,31.44,31.50,31.39,31.45,31.42,31.36,31.30,31.48,31.35,31.26,31.40,31.33,31.28,31.19,31.03,31.10,31.06,31.14,31.05,30.94,30.77,30.96,30.75,30.59,30.75,30.57,30.31,30.42,30.40,30.17,29.95,30.20,29.30,29.56,29.21,29.11,27.93,28.51,27.79,26.81,26.30,25.96,24.55,23.42,24.77,25.26,23.79,23.93,24.02,23.90,23.35,24.10,23.05,23.87,24.18,23.91,24.35,23.52,23.49,22.95,22.89,22.54,23.83,22.55,21.49,21.55,21.90,22.58,22.43,22.22,21.63,20.59,21.24,20.90,22.05,23.11,22.25,21.93,19.88,21.17,20.43,20.43,20.18,19.31,18.84,18.90,18.67,18.22,18.45,18.96,19.52,19.23,18.66,19.42,19.00,18.22,18.53,17.36,18.05,17.36,18.20,18.39,18.42,18.15,17.18,18.37,18.31,17.01,17.62,17.39,18.08,18.58,17.86,18.31,19.46,19.08,19.96,18.90,18.69,17.86,17.33,17.39,17.86,16.37,16.03,16.55,16.21,16.76,16.36,16.18,15.36,16.21,16.02,15.59,15.21,14.43,14.86,14.80,15.05,14.31,14.34,13.50,14.20,13.67,14.50,14.26,13.77,13.18,12.14,12.58,12.22,12.08,12.64,12.34,13.00,13.03,12.30,12.06,11.87,11.70,11.54,11.43,12.01,11.89,12.58,12.23,13.03,13.14,12.24,11.75,11.98,11.58,11.34,10.67,10.26,11.22,10.99,11.08,11.59,11.79,11.07,10.83,10.29,10.32,10.55,10.52,10.83,10.98,11.32,11.18,10.18,10.32,10.03,9.99,10.05,9.86,9.79,9.65,9.98,9.29,9.20,9.16,9.13,9.08,8.87,9.11,8.38,8.72,9.03,8.16,8.55,8.54,7.98,8.19,8.07,7.91,8.55,7.82,7.27,7.33,7.19,7.78,6.86,7.47,6.92,6.45,6.67,6.85,6.42,6.86,6.46,6.24,5.94,6.28,5.63,5.76,5.48,5.25,4.89,3.88,4.25,4.18,3.98,3.68,3.77,3.35,3.58,3.11,3.36,3.10,3.17,3.14,2.97,2.72,2.61,2.65,3.48,3.17,3.47,3.26,3.72,3.43,3.84,3.70,3.98,3.11,3.44,3.33,3.19,2.85,2.68,2.46,2.10,2.10,1.70,1.73,1.73,2.11,1.77,2.08,1.54,2.21,2.31,2.82,2.78,3.08,3.39,3.38,3.00,2.71,2.39,2.23,1.73,1.50,1.03,0.76,0.88,1.21,1.75,1.98,2.40,2.34,2.83,3.03,3.32,4.01,4.01,3.56,3.94,3.61,2.99,2.98,2.52,2.73,2.50,2.25,2.21,1.97,1.66,2.45,2.30,2.54,2.78,2.64,2.87,3.19,3.26,3.94,4.10,31.65,31.66,31.67,31.67,31.67,31.67,31.67,31.67,31.66,31.67,31.68,31.67,31.66,31.67,31.67,31.67,31.66,31.68,31.68,31.68,31.68,31.68,31.68,31.68,31.66,31.67,31.66,31.66,31.67,31.67,31.67,31.67,31.67,31.68,31.68,31.66,31.67,31.67,31.67,31.65,31.66,31.67,31.65,31.67,31.67,31.65,31.66,31.67,31.67,31.67,31.66,31.66,31.65,31.65,31.65,31.64,31.62,31.64,31.64,31.63,31.63,31.63,31.63,31.63,31.62,31.61,31.63,31.59,31.60,31.60,31.62,31.61,31.62,31.61,31.62,31.60,31.61,31.61,31.60,31.64,31.65,31.64,31.64,31.60],[31.65,31.65,31.64,31.64,31.65,31.64,31.64,31.64,31.64,31.65,31.66,31.65,31.66,31.65,31.66,31.65,31.65,31.65,31.65,31.65,31.65,31.66,31.64,31.65,31.64,31.64,31.65,31.64,31.65,31.64,31.64,31.66,31.65,31.65,31.66,31.66,31.66,31.65,31.65,31.64,31.66,31.66,31.65,31.65,31.65,31.66,31.62,31.64,31.65,31.65,31.66,31.66,31.65,31.65,31.65,31.64,31.65,31.66,31.66,31.66,31.66,31.66,31.66,31.67,31.66,31.66,31.64,31.65,31.65,31.67,31.65,31.66,31.66,31.65,31.65,31.64,31.65,31.62,31.65,31.64,31.63,31.61,31.64,31.64,31.65,31.65,31.65,31.66,31.63,31.63,31.64,31.64,31.64,31.66,31.65,31.65,31.64,31.65,31.66,31.65,31.64,31.65,31.64,31.65,31.65,31.65,31.65,31.63,31.63,31.65,31.66,31.64,31.64,31.64,31.65,31.63,31.64,31.65,31.64,31.64,31.64,31.64,31.65,31.63,31.61,31.62,31.60,31.64,31.64,31.64,31.63,31.64,31.62,31.65,31.64,31.64,31.63,31.58,31.63,31.56,31.65,31.64,31.63,31.60,31.63,31.61,31.63,31.64,31.64,31.65,31.64,31.64,31.65,31.65,31.64,31.65,31.64,31.65,31.65,31.65,31.65,31.65,31.64,31.65,31.65,31.64,31.65,31.64,31.64,31.64,31.64,31.64,31.64,31.63,31.63,31.64,31.64,31.63,31.63,31.63,31.63,31.62,31.63,31.61,31.62,31.63,31.62,31.61,31.62,31.64,31.62,31.61,31.62,31.60,31.62,31.61,31.61,31.57,31.61,31.62,31.60,31.59,31.61,31.61,31.60,31.61,31.63,31.61,31.60,31.59,31.61,31.57,31.60,31.61,31.59,31.59,31.57,31.56,31.60,31.59,31.56,31.58,31.56,31.52,31.50,31.56,31.48,31.51,31.47,31.47,31.39,31.52,31.48,31.36,31.42,31.41,31.37,31.29,31.21,31.30,31.18,31.24,31.18,31.11,30.99,31.10,31.07,30.87,30.93,30.73,30.67,30.66,30.77,30.44,30.35,30.39,29.81,30.10,29.76,29.72,28.56,29.27,28.76,28.03,27.53,26.99,26.12,24.54,26.13,26.62,24.86,24.80,25.81,25.48,24.50,25.27,24.44,25.59,25.74,25.30,26.09,24.94,24.35,24.26,24.01,23.74,25.39,23.75,22.42,22.82,22.97,23.90,23.46,23.71,22.74,21.85,22.86,22.95,23.52,23.99,23.43,23.37,21.61,22.65,22.25,22.08,21.69,21.51,21.42,20.90,20.82,20.20,20.74,21.14,21.61,21.17,20.33,21.38,20.91,20.25,20.73,19.12,20.15,19.19,20.60,20.86,20.36,19.92,19.82,20.16,20.46,19.13,19.72,19.47,20.04,20.29,19.93,19.96,21.30,20.66,21.48,20.33,20.44,19.53,19.10,19.41,19.47,18.72,17.78,18.91,18.46,19.34,19.18,18.59,17.44,18.35,18.68,17.44,17.39,17.07,17.12,17.10,17.00,16.82,16.53,15.94,16.83,16.48,16.95,16.44,15.91,16.15,14.85,15.22,15.28,14.86,15.55,15.28,15.26,15.05,14.76,14.97,15.00,14.88,14.52,14.27,14.72,14.48,15.43,15.22,15.19,15.07,14.62,14.59,14.99,14.74,14.17,13.41,13.64,14.29,14.07,13.93,14.30,13.94,13.74,13.50,13.48,13.69,13.43,13.67,13.72,14.01,14.30,13.97,13.03,12.75,13.16,12.99,12.76,12.63,12.53,12.44,12.37,11.31,11.37,11.64,11.79,11.68,11.46,11.71,10.89,11.51,11.65,10.89,11.11,10.85,10.14,10.57,10.20,10.50,11.22,10.48,9.38,9.51,9.62,10.16,9.06,9.93,9.39,9.07,8.81,8.92,9.06,9.49,8.40,8.35,8.32,8.27,7.26,7.77,7.34,7.12,6.72,5.71,5.71,5.81,5.38,5.16,5.42,4.05,4.97,4.34,4.65,4.26,4.62,4.29,4.01,3.83,3.72,3.47,4.08,4.27,4.59,4.56,5.16,4.75,5.55,5.18,5.63,4.54,4.82,5.02,4.40,3.91,3.54,3.13,2.57,2.98,2.08,2.03,2.09,3.09,2.33,2.94,2.20,3.03,3.03,3.85,4.01,4.51,4.94,4.66,4.26,3.51,3.20,2.84,2.57,2.31,1.88,1.12,0.77,0.90,1.91,2.42,2.83,3.16,3.73,4.08,4.59,5.66,5.69,5.13,5.44,4.93,3.87,3.96,3.47,3.38,3.12,2.70,2.06,1.93,1.84,2.90,3.01,3.56,3.66,3.44,3.87,4.29,4.30,5.33,5.91,31.63,31.64,31.66,31.65,31.66,31.66,31.65,31.65,31.65,31.66,31.65,31.66,31.65,31.65,31.65,31.66,31.66,31.65,31.67,31.66,31.67,31.67,31.67,31.67,31.65,31.66,31.65,31.65,31.66,31.66,31.65,31.65,31.66,31.66,31.65,31.65,31.66,31.66,31.66,31.64,31.66,31.66,31.64,31.66,31.66,31.65,31.65,31.67,31.66,31.65,31.66,31.65,31.64,31.64,31.65,31.64,31.60,31.64,31.63,31.63,31.61,31.62,31.62,31.60,31.60,31.60,31.60,31.60,31.61,31.61,31.62,31.59,31.62,31.60,31.60,31.60,31.60,31.61,31.59,31.64,31.64,31.62,31.61,31.59],[31.64,31.64,31.62,31.63,31.64,31.64,31.63,31.63,31.63,31.64,31.65,31.64,31.66,31.64,31.66,31.64,31.64,31.64,31.64,31.66,31.65,31.66,31.63,31.65,31.64,31.64,31.64,31.64,31.65,31.64,31.64,31.66,31.65,31.66,31.65,31.66,31.65,31.64,31.65,31.63,31.66,31.65,31.65,31.65,31.64,31.66,31.62,31.63,31.65,31.66,31.65,31.66,31.65,31.64,31.65,31.64,31.65,31.66,31.66,31.66,31.66,31.66,31.66,31.66,31.66,31.66,31.63,31.65,31.65,31.66,31.65,31.65,31.66,31.65,31.65,31.64,31.65,31.61,31.65,31.64,31.62,31.61,31.62,31.63,31.64,31.65,31.65,31.65,31.62,31.61,31.64,31.64,31.64,31.66,31.65,31.65,31.65,31.65,31.65,31.64,31.64,31.64,31.64,31.65,31.64,31.64,31.64,31.62,31.61,31.64,31.65,31.62,31.63,31.63,31.64,31.61,31.63,31.64,31.63,31.61,31.62,31.63,31.64,31.62,31.61,31.62,31.59,31.64,31.63,31.62,31.61,31.63,31.60,31.64,31.64,31.62,31.63,31.57,31.61,31.55,31.65,31.64,31.63,31.59,31.63,31.60,31.62,31.62,31.64,31.65,31.64,31.63,31.66,31.65,31.64,31.65,31.64,31.64,31.64,31.65,31.64,31.64,31.64,31.65,31.64,31.64,31.65,31.64,31.64,31.64,31.64,31.64,31.65,31.63,31.63,31.64,31.65,31.63,31.63,31.63,31.63,31.62,31.63,31.61,31.62,31.63,31.63,31.62,31.62,31.64,31.63,31.62,31.62,31.62,31.62,31.62,31.62,31.59,31.62,31.63,31.61,31.60,31.62,31.62,31.60,31.62,31.63,31.61,31.61,31.59,31.62,31.59,31.60,31.61,31.61,31.60,31.57,31.56,31.61,31.59,31.56,31.59,31.57,31.53,31.50,31.57,31.48,31.51,31.49,31.46,31.39,31.53,31.50,31.35,31.43,31.41,31.36,31.27,31.17,31.31,31.14,31.24,31.18,31.11,30.93,31.08,31.10,30.83,30.93,30.79,30.69,30.63,30.78,30.51,30.43,30.38,29.82,29.95,29.59,29.69,28.55,29.04,28.59,27.71,27.19,26.59,25.81,24.27,25.87,26.45,24.62,24.67,25.55,25.25,24.25,25.06,24.30,25.29,25.42,25.04,25.77,24.86,24.11,23.82,23.91,23.29,25.20,23.50,22.37,22.31,22.72,23.28,23.26,23.15,22.42,21.38,22.26,22.34,23.06,23.95,23.25,22.96,20.96,22.18,21.70,21.56,21.00,21.07,20.78,20.16,20.15,19.39,19.90,20.47,20.96,20.70,20.08,20.62,20.41,19.62,19.81,18.34,19.26,18.40,19.65,20.37,19.75,19.45,18.86,19.56,19.78,18.34,18.85,18.66,19.19,19.85,19.24,19.47,20.90,20.11,21.02,20.03,20.02,18.95,18.49,18.81,18.80,17.74,17.21,17.99,17.46,18.47,18.26,18.13,16.63,18.21,17.46,17.64,17.19,16.54,16.89,16.08,16.72,15.89,15.85,15.02,15.69,14.99,15.67,15.39,14.83,14.39,14.09,14.26,14.56,14.15,15.06,14.57,15.19,15.05,14.91,14.92,14.63,14.15,14.19,13.48,14.46,14.21,15.08,14.91,15.15,15.20,14.64,14.46,14.25,14.13,14.12,12.53,12.93,13.89,13.82,14.30,14.47,14.30,14.11,13.33,13.32,13.08,13.14,12.83,13.51,13.59,14.03,14.19,12.81,12.63,13.21,12.66,12.13,12.50,11.95,12.69,12.18,10.85,11.25,10.95,12.20,11.33,11.49,11.79,11.03,11.44,11.48,10.28,10.18,10.48,9.73,10.34,10.08,10.49,11.31,10.91,9.54,9.85,9.82,10.24,8.81,9.34,8.48,8.89,8.28,8.33,8.92,9.49,8.71,8.93,8.44,8.20,8.12,8.14,7.52,7.17,6.96,5.88,6.18,6.36,5.84,5.65,5.69,4.78,5.24,4.64,4.59,3.95,4.48,4.24,3.81,3.48,3.32,3.13,3.72,3.82,3.84,4.06,5.02,4.48,5.43,5.10,5.21,4.32,4.33,4.58,4.36,4.19,3.74,3.49,2.77,3.28,2.29,2.25,2.62,3.26,3.17,3.40,2.50,3.47,3.17,3.81,3.83,3.89,4.04,4.01,3.19,2.72,2.77,2.01,2.06,1.74,2.01,1.70,0.93,0.77,1.15,1.98,2.02,2.68,2.89,3.48,4.11,4.96,4.85,4.55,5.08,4.09,3.53,3.42,3.09,2.95,2.98,2.26,1.70,1.83,1.88,3.08,3.18,3.52,3.69,3.51,4.22,4.55,4.74,5.79,5.87,31.64,31.65,31.66,31.65,31.66,31.66,31.65,31.66,31.65,31.66,31.66,31.66,31.65,31.65,31.65,31.66,31.66,31.65,31.67,31.66,31.67,31.67,31.67,31.67,31.65,31.66,31.66,31.65,31.66,31.66,31.65,31.65,31.66,31.67,31.66,31.64,31.66,31.66,31.65,31.64,31.66,31.66,31.64,31.66,31.66,31.64,31.65,31.67,31.66,31.65,31.66,31.65,31.64,31.64,31.65,31.63,31.60,31.63,31.62,31.63,31.61,31.62,31.62,31.60,31.60,31.60,31.61,31.61,31.61,31.61,31.63,31.60,31.62,31.60,31.60,31.60,31.61,31.61,31.58,31.64,31.63,31.63,31.62,31.59],[31.64,31.64,31.60,31.62,31.63,31.62,31.60,31.62,31.60,31.63,31.65,31.65,31.66,31.64,31.65,31.65,31.64,31.64,31.64,31.65,31.65,31.64,31.62,31.64,31.65,31.63,31.63,31.64,31.66,31.65,31.61,31.65,31.63,31.64,31.66,31.66,31.65,31.64,31.65,31.64,31.65,31.66,31.65,31.65,31.65,31.65,31.60,31.63,31.64,31.66,31.64,31.66,31.63,31.63,31.66,31.64,31.64,31.64,31.66,31.65,31.66,31.66,31.66,31.67,31.65,31.65,31.64,31.65,31.65,31.66,31.65,31.64,31.65,31.65,31.63,31.63,31.63,31.61,31.63,31.62,31.59,31.59,31.63,31.63,31.63,31.63,31.63,31.63,31.62,31.56,31.60,31.62,31.61,31.64,31.65,31.64,31.64,31.65,31.64,31.65,31.64,31.63,31.61,31.65,31.64,31.62,31.62,31.61,31.60,31.62,31.64,31.62,31.62,31.62,31.63,31.60,31.62,31.63,31.63,31.61,31.61,31.62,31.62,31.61,31.59,31.62,31.56,31.62,31.61,31.61,31.59,31.61,31.57,31.64,31.63,31.61,31.62,31.53,31.60,31.52,31.64,31.63,31.63,31.58,31.62,31.57,31.61,31.60,31.64,31.64,31.63,31.63,31.65,31.64,31.63,31.65,31.63,31.62,31.63,31.63,31.63,31.64,31.63,31.63,31.63,31.62,31.64,31.62,31.63,31.62,31.61,31.62,31.62,31.61,31.60,31.62,31.61,31.59,31.62,31.61,31.59,31.58,31.61,31.59,31.59,31.59,31.59,31.58,31.58,31.62,31.56,31.58,31.59,31.53,31.57,31.57,31.56,31.50,31.57,31.59,31.51,31.48,31.56,31.54,31.54,31.56,31.58,31.53,31.55,31.52,31.54,31.50,31.54,31.56,31.56,31.54,31.51,31.51,31.52,31.55,31.50,31.54,31.50,31.44,31.46,31.46,31.39,31.44,31.45,31.40,31.30,31.48,31.39,31.28,31.43,31.30,31.34,31.21,31.05,31.26,31.15,31.19,30.99,31.09,30.87,30.91,30.89,30.75,30.88,30.71,30.64,30.55,30.67,30.29,30.18,30.22,29.72,29.70,29.18,29.44,28.29,28.27,27.46,26.80,26.23,25.23,24.39,22.78,23.92,24.85,23.11,23.28,23.25,23.27,22.76,23.00,22.56,23.24,23.00,23.32,23.91,22.73,22.80,22.43,22.42,21.68,23.52,21.77,20.94,21.01,21.05,21.33,21.97,21.49,20.72,19.99,20.34,20.48,21.70,22.29,21.40,21.00,18.78,20.31,19.67,19.90,19.61,18.71,18.29,17.81,17.50,17.00,17.31,17.70,18.62,18.27,17.61,18.26,18.30,17.39,17.21,16.07,16.86,16.15,16.80,17.75,17.63,17.36,16.78,17.00,17.30,15.55,16.47,16.35,16.97,17.85,17.20,17.48,18.92,18.41,19.49,18.45,18.06,17.22,16.67,16.73,16.58,15.21,14.92,15.11,14.62,15.78,15.38,15.33,14.02,15.02,14.54,14.69,14.10,13.30,13.86,12.96,13.94,12.81,13.24,11.75,12.85,11.54,12.67,12.90,12.33,11.96,10.72,10.73,10.92,10.63,11.39,10.88,11.24,11.40,10.91,10.81,10.63,10.48,10.12,10.06,10.70,10.27,11.31,10.85,11.19,11.38,10.86,10.45,10.39,9.84,10.05,8.84,8.94,9.73,9.57,9.59,10.48,10.30,9.61,9.43,8.97,8.78,8.92,8.93,9.16,9.12,9.78,9.54,8.82,8.44,8.31,8.34,8.00,8.17,8.34,8.25,8.46,7.69,7.49,7.55,7.68,7.40,7.38,7.45,7.11,6.84,7.33,6.67,6.91,6.78,6.41,6.43,6.42,6.44,7.20,6.42,5.96,5.78,5.70,6.05,5.46,5.83,5.50,5.09,5.16,5.31,4.82,5.23,4.91,4.89,4.72,4.67,4.35,4.32,4.14,3.99,3.87,3.19,3.42,3.46,3.21,3.20,3.03,2.53,2.70,2.48,2.44,2.28,2.47,2.41,2.21,2.04,1.88,1.71,2.06,2.10,2.20,2.14,2.52,2.31,2.74,2.58,2.67,2.20,2.37,2.48,2.44,2.35,2.12,2.17,1.69,1.97,1.60,1.86,1.92,2.18,1.96,2.12,1.69,2.08,1.79,2.24,2.08,2.22,2.26,2.25,1.98,1.78,1.71,1.31,1.40,1.48,1.45,1.68,1.34,0.87,0.76,0.85,1.21,1.41,1.77,2.00,2.17,2.53,2.64,2.38,2.50,2.24,1.90,1.94,1.50,1.59,1.37,1.21,1.26,1.56,1.29,1.63,1.65,2.10,2.24,2.08,2.33,2.45,2.55,2.95,3.11,31.66,31.67,31.68,31.67,31.67,31.67,31.67,31.67,31.66,31.67,31.68,31.67,31.66,31.66,31.67,31.67,31.66,31.67,31.68,31.67,31.67,31.68,31.68,31.67,31.66,31.66,31.66,31.66,31.67,31.67,31.67,31.66,31.67,31.67,31.67,31.67,31.67,31.67,31.67,31.66,31.67,31.67,31.66,31.67,31.67,31.66,31.66,31.67,31.67,31.66,31.67,31.67,31.65,31.65,31.65,31.65,31.63,31.64,31.64,31.64,31.62,31.62,31.62,31.62,31.60,31.61,31.61,31.60,31.61,31.60,31.63,31.60,31.63,31.61,31.61,31.61,31.62,31.62,31.58,31.65,31.65,31.65,31.64,31.63],[31.62,31.63,31.59,31.59,31.61,31.61,31.59,31.60,31.59,31.62,31.64,31.64,31.65,31.63,31.65,31.64,31.62,31.61,31.61,31.62,31.63,31.62,31.60,31.61,31.64,31.60,31.62,31.63,31.63,31.62,31.60,31.64,31.61,31.62,31.65,31.65,31.65,31.62,31.64,31.63,31.65,31.64,31.63,31.61,31.61,31.62,31.58,31.62,31.61,31.61,31.62,31.63,31.61,31.62,31.63,31.62,31.61,31.62,31.63,31.64,31.64,31.64,31.65,31.66,31.65,31.64,31.64,31.64,31.63,31.64,31.64,31.64,31.64,31.64,31.61,31.61,31.61,31.60,31.62,31.61,31.60,31.57,31.61,31.62,31.62,31.62,31.62,31.63,31.60,31.56,31.59,31.63,31.61,31.64,31.63,31.64,31.62,31.64,31.64,31.64,31.63,31.63,31.62,31.63,31.63,31.64,31.63,31.61,31.59,31.62,31.64,31.61,31.61,31.62,31.63,31.60,31.61,31.63,31.64,31.60,31.60,31.61,31.62,31.61,31.56,31.61,31.57,31.60,31.60,31.60,31.59,31.60,31.56,31.61,31.61,31.60,31.60,31.52,31.59,31.52,31.63,31.63,31.61,31.55,31.61,31.56,31.61,31.60,31.63,31.64,31.62,31.64,31.65,31.64,31.63,31.64,31.63,31.62,31.62,31.63,31.64,31.64,31.63,31.64,31.63,31.63,31.64,31.62,31.63,31.62,31.62,31.62,31.63,31.61,31.60,31.62,31.62,31.60,31.61,31.62,31.59,31.59,31.58,31.60,31.59,31.59,31.55,31.58,31.60,31.62,31.58,31.59,31.59,31.53,31.57,31.59,31.55,31.50,31.56,31.59,31.52,31.48,31.58,31.55,31.54,31.54,31.57,31.56,31.49,31.52,31.53,31.49,31.53,31.52,31.55,31.51,31.51,31.51,31.50,31.53,31.50,31.53,31.47,31.46,31.48,31.43,31.39,31.46,31.46,31.37,31.33,31.46,31.38,31.28,31.40,31.34,31.33,31.24,31.08,31.19,31.12,31.22,31.11,31.08,30.81,30.98,30.94,30.66,30.93,30.81,30.55,30.43,30.64,30.47,30.25,30.23,29.77,29.93,29.20,29.19,28.59,28.57,27.60,26.83,26.28,25.18,24.08,22.58,23.84,24.30,22.74,23.02,22.75,22.52,22.40,22.95,21.86,22.63,22.72,23.32,23.58,22.53,22.32,22.13,21.99,21.99,23.15,21.36,20.14,20.84,20.28,20.84,21.08,20.79,20.12,19.17,19.36,19.67,20.98,22.06,21.06,20.51,18.38,19.63,18.71,19.04,18.78,17.79,17.18,17.33,17.06,16.89,16.41,17.16,17.88,17.84,17.44,18.09,17.82,16.80,17.11,15.92,16.82,15.84,16.09,17.45,17.35,16.92,16.01,17.01,17.27,15.53,16.17,16.00,16.92,17.57,16.67,16.84,18.19,17.53,18.08,17.52,16.76,16.22,15.49,15.84,16.27,14.53,14.45,14.76,14.49,15.57,14.48,14.78,13.35,15.02,14.11,14.26,13.37,12.63,13.15,12.94,13.29,12.42,12.71,11.63,12.55,11.63,12.59,12.24,11.53,11.31,10.57,10.90,11.22,10.68,11.32,11.05,11.06,11.13,10.76,10.59,10.64,10.39,10.11,10.17,10.71,10.14,10.99,10.58,10.49,10.87,10.60,10.19,10.15,9.61,9.87,8.63,8.54,9.69,9.04,9.25,10.19,10.12,9.41,9.30,8.59,8.79,8.59,8.42,8.95,8.86,9.57,9.19,8.33,7.84,7.83,7.87,7.43,7.69,7.83,7.91,8.36,7.38,7.16,7.02,7.04,6.76,6.96,7.07,6.47,6.32,6.69,6.12,6.46,6.35,5.92,5.97,5.91,6.14,6.81,6.15,5.65,5.39,5.21,5.60,5.09,5.44,4.97,4.69,4.67,4.81,4.49,4.89,4.52,4.64,4.36,4.23,3.97,3.93,3.72,3.64,3.50,2.82,3.12,3.06,2.85,2.72,2.76,2.42,2.49,2.26,2.19,2.07,2.33,2.08,2.04,1.81,1.79,1.66,1.73,1.94,1.98,1.98,2.23,2.10,2.51,2.38,2.36,2.00,2.07,2.17,2.17,2.14,1.85,1.89,1.45,1.81,1.54,1.78,1.90,2.01,1.85,1.96,1.53,1.84,1.55,1.92,1.80,1.86,1.92,1.97,1.62,1.42,1.30,1.17,1.19,1.43,1.48,1.74,1.49,1.16,0.86,0.76,0.86,1.11,1.45,1.67,1.89,2.19,2.22,2.10,2.31,1.92,1.58,1.59,1.43,1.32,1.33,1.25,1.45,1.67,1.39,1.59,1.45,1.87,2.01,1.86,2.14,2.13,2.32,2.73,2.91,31.66,31.67,31.67,31.67,31.67,31.67,31.66,31.67,31.66,31.67,31.67,31.66,31.66,31.66,31.66,31.67,31.65,31.66,31.68,31.67,31.66,31.67,31.68,31.67,31.66,31.66,31.66,31.66,31.66,31.67,31.66,31.65,31.67,31.67,31.66,31.67,31.67,31.67,31.68,31.66,31.66,31.67,31.66,31.67,31.67,31.66,31.67,31.67,31.68,31.67,31.67,31.67,31.66,31.66,31.67,31.65,31.63,31.66,31.65,31.65,31.64,31.64,31.65,31.63,31.62,31.63,31.64,31.63,31.63,31.62,31.64,31.60,31.64,31.62,31.60,31.61,31.62,31.62,31.60,31.66,31.66,31.65,31.64,31.61],[31.62,31.61,31.58,31.58,31.60,31.60,31.59,31.60,31.57,31.60,31.64,31.63,31.64,31.61,31.63,31.63,31.61,31.63,31.61,31.61,31.62,31.60,31.57,31.62,31.64,31.60,31.60,31.63,31.63,31.62,31.59,31.62,31.60,31.62,31.64,31.65,31.64,31.63,31.63,31.62,31.64,31.65,31.62,31.61,31.61,31.63,31.59,31.61,31.61,31.63,31.63,31.65,31.60,31.61,31.64,31.60,31.61,31.61,31.63,31.64,31.64,31.64,31.63,31.65,31.64,31.63,31.62,31.62,31.63,31.65,31.63,31.63,31.64,31.64,31.62,31.60,31.61,31.58,31.63,31.59,31.57,31.50,31.60,31.61,31.61,31.61,31.62,31.62,31.60,31.53,31.59,31.60,31.61,31.64,31.64,31.62,31.63,31.64,31.64,31.65,31.62,31.63,31.61,31.64,31.63,31.62,31.62,31.60,31.59,31.61,31.63,31.61,31.60,31.62,31.62,31.59,31.61,31.62,31.62,31.60,31.59,31.60,31.61,31.59,31.53,31.58,31.55,31.59,31.59,31.58,31.58,31.58,31.54,31.59,31.62,31.59,31.60,31.50,31.58,31.50,31.63,31.63,31.61,31.55,31.60,31.56,31.60,31.61,31.62,31.64,31.63,31.62,31.64,31.63,31.62,31.63,31.62,31.61,31.60,31.63,31.61,31.62,31.61,31.62,31.62,31.61,31.61,31.59,31.61,31.60,31.58,31.61,31.61,31.57,31.58,31.59,31.59,31.56,31.60,31.59,31.55,31.57,31.55,31.57,31.56,31.56,31.51,31.52,31.56,31.59,31.52,31.56,31.58,31.49,31.54,31.54,31.51,31.46,31.53,31.55,31.47,31.45,31.54,31.51,31.53,31.50,31.54,31.50,31.48,31.52,31.51,31.47,31.53,31.51,31.51,31.52,31.51,31.51,31.48,31.53,31.50,31.47,31.46,31.46,31.46,31.43,31.40,31.46,31.41,31.35,31.34,31.45,31.36,31.31,31.28,31.27,31.32,31.19,31.07,31.14,31.12,31.19,31.03,30.97,30.69,30.94,30.90,30.64,30.95,30.78,30.60,30.61,30.62,30.43,30.37,30.41,29.53,29.87,29.42,29.11,28.39,28.53,27.68,26.32,25.98,25.35,23.76,22.47,23.94,24.61,22.65,22.94,23.20,22.40,22.52,22.92,21.63,22.35,23.19,22.74,22.84,21.92,22.22,22.06,22.09,21.62,22.96,20.89,19.83,20.44,20.38,20.79,21.01,20.38,19.79,19.04,19.47,19.66,20.64,21.76,20.66,19.89,18.16,19.15,18.59,18.71,18.50,17.81,17.13,17.00,16.66,16.54,16.05,16.90,16.96,17.44,16.81,17.56,17.28,16.56,16.54,15.42,16.06,15.36,16.03,16.95,17.12,16.67,15.75,16.26,16.59,14.83,15.37,15.30,16.16,17.32,16.26,16.65,18.09,17.69,18.41,17.68,16.52,16.00,15.48,15.70,15.80,14.24,14.14,14.27,13.96,14.97,14.40,14.35,12.81,14.59,13.69,14.25,13.23,12.29,13.04,12.40,13.06,11.97,12.44,11.27,12.35,11.16,12.04,11.63,11.10,10.93,10.07,10.23,10.41,10.38,10.89,10.62,11.09,10.52,10.73,10.30,10.38,9.85,9.77,9.39,10.07,9.43,10.39,10.17,10.04,10.83,10.11,9.81,9.46,8.90,9.56,8.62,8.42,9.44,9.06,8.74,10.16,10.13,8.95,9.16,8.45,8.31,8.66,8.34,8.73,8.47,8.80,8.71,8.03,7.78,7.66,7.84,7.43,7.76,7.94,7.99,8.54,7.57,7.34,7.10,7.11,6.93,7.09,6.82,6.43,6.24,6.54,6.07,6.21,5.93,5.82,5.78,5.75,5.83,6.54,5.86,5.41,5.10,5.02,5.33,4.84,5.06,4.78,4.39,4.40,4.49,4.24,4.57,4.30,4.18,4.09,3.96,3.78,3.71,3.42,3.33,3.23,2.72,2.86,2.92,2.79,2.73,2.59,2.22,2.33,2.16,2.05,1.92,2.17,2.09,2.02,1.64,1.65,1.45,1.54,1.76,1.69,1.77,1.94,1.80,2.18,2.13,1.93,1.75,1.78,1.80,2.00,1.98,1.75,1.90,1.49,1.90,1.65,1.90,2.04,2.22,1.87,1.97,1.65,1.84,1.56,1.79,1.63,1.69,1.72,1.58,1.42,1.21,1.15,1.09,1.26,1.50,1.61,1.79,1.67,1.39,1.14,0.86,0.77,0.85,1.10,1.40,1.58,1.77,1.93,1.73,1.90,1.58,1.40,1.34,1.25,1.12,1.16,1.17,1.44,1.76,1.53,1.63,1.51,1.92,2.01,1.74,2.07,2.05,2.18,2.54,2.64,31.65,31.66,31.66,31.67,31.67,31.68,31.66,31.67,31.66,31.67,31.67,31.67,31.67,31.66,31.67,31.68,31.66,31.67,31.68,31.68,31.67,31.67,31.68,31.67,31.65,31.66,31.66,31.66,31.67,31.67,31.66,31.66,31.67,31.68,31.67,31.68,31.68,31.67,31.68,31.67,31.67,31.67,31.66,31.68,31.68,31.67,31.67,31.68,31.68,31.68,31.68,31.67,31.67,31.66,31.67,31.66,31.64,31.67,31.65,31.66,31.64,31.63,31.65,31.63,31.62,31.63,31.63,31.60,31.61,31.60,31.62,31.59,31.62,31.59,31.57,31.60,31.61,31.62,31.58,31.65,31.65,31.65,31.64,31.63],[31.62,31.63,31.61,31.61,31.62,31.63,31.60,31.61,31.60,31.62,31.64,31.64,31.65,31.63,31.64,31.64,31.63,31.63,31.61,31.62,31.63,31.62,31.62,31.62,31.64,31.61,31.63,31.64,31.64,31.63,31.61,31.63,31.62,31.63,31.64,31.65,31.64,31.63,31.63,31.63,31.65,31.64,31.64,31.62,31.63,31.62,31.61,31.63,31.62,31.62,31.64,31.63,31.62,31.62,31.64,31.62,31.62,31.62,31.64,31.64,31.64,31.64,31.64,31.66,31.65,31.64,31.63,31.63,31.63,31.64,31.64,31.63,31.64,31.65,31.62,31.62,31.62,31.60,31.63,31.63,31.61,31.57,31.62,31.63,31.63,31.63,31.64,31.64,31.63,31.58,31.61,31.63,31.62,31.64,31.65,31.64,31.64,31.65,31.64,31.65,31.64,31.64,31.63,31.64,31.64,31.64,31.63,31.61,31.61,31.64,31.64,31.62,31.64,31.63,31.63,31.61,31.63,31.64,31.64,31.62,31.60,31.62,31.63,31.60,31.58,31.61,31.57,31.60,31.60,31.58,31.58,31.61,31.57,31.62,31.62,31.60,31.61,31.52,31.59,31.52,31.63,31.63,31.61,31.54,31.61,31.56,31.61,31.60,31.63,31.63,31.62,31.62,31.64,31.64,31.63,31.64,31.63,31.63,31.63,31.63,31.65,31.64,31.63,31.64,31.63,31.63,31.63,31.62,31.63,31.62,31.61,31.62,31.62,31.61,31.60,31.62,31.62,31.59,31.62,31.61,31.60,31.60,31.59,31.61,31.59,31.61,31.56,31.59,31.60,31.62,31.58,31.60,31.59,31.55,31.57,31.59,31.57,31.52,31.56,31.60,31.55,31.49,31.58,31.57,31.55,31.54,31.59,31.57,31.50,31.53,31.56,31.51,31.54,31.56,31.56,31.53,31.52,31.54,31.53,31.54,31.52,31.54,31.47,31.48,31.49,31.45,31.38,31.47,31.46,31.34,31.32,31.49,31.39,31.25,31.42,31.37,31.31,31.19,31.11,31.29,31.05,31.16,31.16,31.02,30.84,31.08,30.91,30.62,30.82,30.79,30.60,30.39,30.62,30.42,30.01,30.07,29.83,29.75,28.82,29.08,28.41,28.23,27.10,26.53,25.83,24.59,23.82,22.27,23.22,23.62,22.40,22.47,22.26,22.09,22.09,22.79,21.59,22.21,22.41,22.64,23.05,21.99,21.80,21.48,21.60,21.55,22.98,20.94,19.91,20.45,20.00,20.49,21.03,20.33,19.74,19.03,19.01,19.24,20.52,21.94,20.88,20.05,17.85,19.33,18.18,18.55,18.11,17.40,16.59,16.59,16.22,16.36,15.78,16.56,17.34,17.87,16.88,17.18,17.41,16.26,16.14,15.33,15.98,15.12,15.00,16.56,17.02,16.42,15.28,16.37,16.62,14.76,15.47,15.20,16.12,17.06,15.87,16.36,18.01,17.11,17.98,17.28,16.11,15.44,14.96,15.15,15.64,13.74,13.71,14.17,13.79,14.70,13.53,14.18,12.77,14.39,13.41,13.73,12.54,11.90,12.63,12.34,12.77,11.89,12.02,10.87,11.96,10.91,12.03,11.78,10.82,10.72,9.93,9.93,10.86,10.00,10.89,10.50,10.72,10.86,10.45,10.16,10.18,9.75,9.32,9.28,10.07,9.30,10.34,9.88,10.01,10.55,9.49,9.25,8.97,8.55,9.22,7.93,7.88,9.16,8.16,8.71,9.72,9.73,8.59,8.80,7.81,8.00,7.77,7.58,7.93,7.70,8.69,8.08,7.37,6.68,6.93,7.05,6.71,6.90,7.18,7.22,7.91,6.95,6.65,6.33,6.39,6.12,6.30,6.22,5.81,5.71,5.96,5.59,5.94,5.69,5.24,5.34,5.26,5.51,6.02,5.39,5.07,4.80,4.73,4.83,4.58,4.75,4.39,3.96,4.15,4.25,4.03,4.24,3.91,4.02,3.81,3.68,3.46,3.34,3.17,3.15,3.06,2.43,2.59,2.68,2.44,2.45,2.33,2.06,2.05,1.94,1.84,1.68,1.91,1.74,1.76,1.55,1.58,1.54,1.54,1.60,1.48,1.56,1.71,1.61,1.97,1.91,1.78,1.48,1.55,1.70,1.74,1.74,1.47,1.66,1.33,1.71,1.61,1.82,1.97,2.05,1.91,1.80,1.56,1.63,1.34,1.50,1.36,1.45,1.55,1.33,1.12,1.10,0.99,1.09,1.24,1.56,1.58,1.82,1.74,1.55,1.35,1.05,0.84,0.76,0.83,1.09,1.30,1.62,1.75,1.50,1.73,1.31,1.17,1.19,1.24,1.19,1.31,1.38,1.56,1.76,1.58,1.60,1.45,1.74,1.81,1.54,1.84,1.81,1.94,2.28,2.43,31.65,31.66,31.67,31.66,31.67,31.67,31.66,31.66,31.66,31.67,31.66,31.67,31.66,31.65,31.66,31.67,31.65,31.65,31.68,31.67,31.65,31.67,31.68,31.68,31.66,31.66,31.65,31.65,31.65,31.67,31.66,31.66,31.67,31.67,31.66,31.67,31.67,31.66,31.67,31.67,31.66,31.67,31.66,31.67,31.67,31.66,31.67,31.67,31.67,31.67,31.67,31.66,31.65,31.65,31.65,31.65,31.61,31.65,31.62,31.65,31.63,31.63,31.64,31.62,31.62,31.62,31.63,31.61,31.63,31.62,31.64,31.62,31.64,31.62,31.61,31.62,31.63,31.63,31.60,31.65,31.65,31.65,31.63,31.61],[31.62,31.62,31.57,31.57,31.61,31.60,31.59,31.60,31.57,31.60,31.63,31.63,31.64,31.64,31.64,31.64,31.61,31.62,31.60,31.62,31.62,31.60,31.58,31.62,31.63,31.59,31.61,31.62,31.62,31.61,31.59,31.61,31.60,31.60,31.64,31.64,31.64,31.63,31.64,31.62,31.64,31.64,31.62,31.59,31.60,31.61,31.58,31.60,31.60,31.61,31.61,31.63,31.60,31.61,31.63,31.60,31.61,31.60,31.62,31.63,31.62,31.63,31.64,31.65,31.64,31.64,31.63,31.63,31.64,31.64,31.63,31.63,31.63,31.64,31.59,31.60,31.61,31.58,31.62,31.61,31.59,31.53,31.59,31.62,31.61,31.61,31.61,31.62,31.60,31.56,31.59,31.61,31.61,31.63,31.63,31.63,31.62,31.64,31.64,31.64,31.63,31.62,31.61,31.63,31.62,31.62,31.61,31.60,31.59,31.62,31.62,31.61,31.62,31.60,31.62,31.59,31.60,31.62,31.62,31.59,31.59,31.62,31.62,31.60,31.53,31.60,31.55,31.59,31.60,31.58,31.59,31.60,31.57,31.61,31.61,31.61,31.60,31.49,31.60,31.49,31.63,31.62,31.62,31.55,31.61,31.55,31.59,31.60,31.63,31.63,31.62,31.61,31.64,31.63,31.63,31.64,31.63,31.62,31.61,31.63,31.64,31.63,31.61,31.64,31.62,31.62,31.63,31.62,31.61,31.61,31.61,31.62,31.61,31.60,31.59,31.60,31.60,31.59,31.61,31.60,31.58,31.58,31.57,31.58,31.58,31.58,31.55,31.54,31.58,31.60,31.54,31.57,31.57,31.53,31.55,31.57,31.54,31.48,31.55,31.56,31.50,31.47,31.56,31.54,31.51,31.53,31.55,31.53,31.49,31.51,31.53,31.49,31.52,31.52,31.54,31.50,31.49,31.49,31.49,31.52,31.50,31.52,31.44,31.44,31.46,31.44,31.37,31.45,31.43,31.34,31.31,31.44,31.37,31.27,31.34,31.27,31.29,31.21,31.12,31.15,31.06,31.18,31.12,30.98,30.76,30.95,30.92,30.61,30.90,30.79,30.58,30.54,30.60,30.40,30.28,30.25,29.67,29.83,29.22,29.01,28.57,28.51,27.49,26.67,26.06,25.32,23.97,22.82,24.00,24.16,23.04,23.01,22.83,22.63,22.72,23.28,21.95,22.63,22.85,23.10,23.13,22.48,22.14,22.35,22.23,22.09,23.27,21.35,20.40,21.02,20.91,21.29,21.89,21.03,20.49,19.65,19.90,20.21,21.06,22.30,21.37,20.41,18.68,19.48,18.75,19.01,19.24,18.23,17.18,17.25,16.73,16.95,16.23,17.27,17.81,17.88,17.59,17.89,17.83,16.95,16.71,15.82,16.46,15.84,15.97,17.23,17.62,17.41,16.13,16.68,16.80,15.16,15.86,15.55,16.29,17.48,16.10,16.76,18.32,17.75,18.23,17.77,16.50,15.74,15.22,15.73,16.09,14.19,14.21,14.13,14.24,15.05,14.30,14.57,13.13,14.71,13.93,14.22,13.15,12.52,13.10,12.82,12.73,12.03,12.10,11.31,12.23,11.49,12.32,12.38,11.27,11.46,10.08,10.11,10.86,10.33,11.27,10.60,11.00,11.26,10.85,10.41,10.29,9.93,9.59,9.32,10.07,9.12,10.26,9.75,9.96,10.54,9.82,9.37,9.04,8.52,9.15,8.37,8.07,9.27,8.31,8.70,9.94,10.09,8.92,9.42,8.21,8.25,8.27,8.02,8.31,7.94,8.60,8.23,7.59,7.03,7.12,7.50,7.15,7.49,7.77,7.61,8.47,7.51,7.07,6.87,6.81,6.53,6.65,6.48,6.01,6.02,6.40,5.87,6.00,5.73,5.50,5.56,5.48,5.67,6.16,5.43,5.20,4.87,4.88,4.80,4.53,4.85,4.66,4.07,3.97,4.12,3.89,4.30,4.14,4.05,3.70,3.64,3.60,3.47,3.07,3.12,3.03,2.52,2.72,2.82,2.63,2.66,2.53,2.26,2.13,2.11,1.79,1.74,2.12,1.90,2.01,1.64,1.77,1.66,1.56,1.68,1.33,1.53,1.72,1.49,1.98,1.83,1.65,1.41,1.46,1.68,1.76,1.84,1.56,1.97,1.52,2.00,1.83,2.21,2.38,2.31,2.21,2.09,1.86,1.95,1.53,1.76,1.42,1.49,1.46,1.13,1.08,1.10,1.11,1.39,1.53,1.80,1.79,2.17,2.12,1.87,1.65,1.42,1.19,0.83,0.76,0.83,1.06,1.36,1.61,1.23,1.55,1.10,1.08,1.04,1.23,1.21,1.43,1.62,1.85,2.06,1.82,1.81,1.58,1.99,2.02,1.58,2.09,1.85,2.04,2.41,2.43,31.62,31.64,31.63,31.64,31.65,31.65,31.65,31.64,31.64,31.65,31.64,31.66,31.64,31.64,31.65,31.66,31.65,31.65,31.67,31.67,31.65,31.67,31.67,31.67,31.66,31.66,31.66,31.66,31.66,31.67,31.66,31.66,31.67,31.67,31.66,31.66,31.67,31.67,31.67,31.65,31.65,31.66,31.65,31.66,31.66,31.65,31.65,31.66,31.66,31.67,31.66,31.66,31.66,31.64,31.66,31.65,31.63,31.66,31.65,31.64,31.64,31.64,31.64,31.63,31.62,31.63,31.62,31.60,31.61,31.59,31.63,31.57,31.61,31.60,31.60,31.60,31.61,31.62,31.59,31.64,31.65,31.65,31.64,31.61],[31.61,31.60,31.60,31.59,31.62,31.61,31.59,31.60,31.58,31.61,31.61,31.63,31.65,31.64,31.64,31.63,31.63,31.61,31.61,31.61,31.62,31.61,31.59,31.61,31.63,31.60,31.62,31.62,31.62,31.61,31.60,31.62,31.60,31.61,31.64,31.63,31.63,31.62,31.64,31.63,31.65,31.64,31.61,31.61,31.60,31.61,31.60,31.62,31.61,31.60,31.62,31.61,31.62,31.61,31.63,31.61,31.62,31.59,31.63,31.64,31.63,31.63,31.64,31.66,31.65,31.64,31.63,31.64,31.62,31.65,31.64,31.63,31.61,31.64,31.61,31.60,31.60,31.59,31.62,31.61,31.61,31.57,31.61,31.62,31.62,31.63,31.63,31.63,31.61,31.57,31.60,31.62,31.61,31.63,31.63,31.62,31.62,31.64,31.63,31.63,31.63,31.63,31.61,31.63,31.63,31.62,31.61,31.61,31.59,31.61,31.63,31.61,31.61,31.61,31.63,31.61,31.61,31.64,31.63,31.61,31.60,31.61,31.62,31.60,31.56,31.62,31.57,31.60,31.61,31.58,31.59,31.60,31.56,31.62,31.61,31.60,31.59,31.55,31.60,31.54,31.64,31.64,31.62,31.57,31.62,31.58,31.61,31.60,31.64,31.64,31.62,31.63,31.65,31.64,31.63,31.64,31.64,31.63,31.64,31.65,31.65,31.64,31.64,31.65,31.64,31.64,31.64,31.63,31.63,31.62,31.63,31.63,31.63,31.61,31.61,31.61,31.62,31.60,31.61,31.61,31.60,31.60,31.58,31.60,31.60,31.60,31.56,31.59,31.59,31.61,31.58,31.59,31.59,31.57,31.55,31.58,31.52,31.48,31.55,31.59,31.51,31.44,31.57,31.52,31.54,31.53,31.58,31.54,31.49,31.50,31.52,31.47,31.51,31.56,31.53,31.48,31.49,31.51,31.49,31.52,31.48,31.51,31.44,31.44,31.46,31.42,31.35,31.42,31.39,31.30,31.29,31.45,31.32,31.22,31.36,31.29,31.23,31.15,30.95,31.17,30.95,31.10,31.01,30.93,30.76,30.98,30.78,30.55,30.78,30.62,30.59,30.29,30.61,30.18,30.01,29.94,29.83,29.55,28.78,29.13,27.78,28.29,27.32,26.68,26.04,24.75,24.15,22.89,23.56,23.91,23.04,22.88,23.03,22.73,22.90,23.16,22.11,22.71,22.92,23.28,23.40,22.71,22.10,22.27,21.90,21.73,22.98,21.49,19.91,20.99,20.63,21.21,21.67,21.31,20.21,19.87,20.14,20.12,21.63,22.41,21.34,20.41,18.68,19.71,18.89,19.05,18.57,18.32,17.39,17.46,16.99,17.26,16.55,17.35,17.92,17.70,17.10,18.24,18.22,17.11,17.16,16.32,16.69,16.07,15.87,17.28,17.62,17.07,16.16,16.92,16.99,15.61,16.05,16.23,16.87,17.53,16.19,16.20,17.74,16.71,16.80,16.24,15.58,14.80,14.44,15.44,16.23,14.57,14.41,15.06,14.61,15.34,14.29,14.42,13.46,14.75,13.94,13.87,12.56,12.10,12.42,13.01,12.53,12.09,11.92,11.52,12.26,11.76,12.13,11.95,10.72,10.89,10.39,10.29,11.13,10.61,11.05,10.68,10.86,11.09,10.48,10.22,10.21,10.03,9.46,9.63,10.03,9.56,10.16,9.81,9.45,10.13,9.21,9.35,9.08,8.74,9.28,8.39,8.34,9.28,8.36,8.74,9.80,9.78,8.88,9.18,8.31,8.59,8.12,7.96,8.18,8.06,8.75,8.15,7.46,6.96,7.00,7.40,7.22,7.51,7.74,7.76,8.59,7.68,7.19,6.90,6.95,6.53,6.60,6.49,6.02,6.12,6.32,5.93,6.13,5.63,5.45,5.34,5.45,5.60,6.09,5.52,5.13,4.89,4.80,4.82,4.57,4.92,4.75,4.22,4.12,4.06,3.95,4.25,4.10,4.15,3.72,3.65,3.81,3.50,3.19,3.22,3.15,2.65,2.74,2.94,2.70,2.84,2.64,2.24,2.11,2.09,1.84,1.75,2.12,2.02,2.09,1.81,1.86,1.79,1.70,1.74,1.45,1.59,1.57,1.51,1.85,1.75,1.44,1.31,1.31,1.60,1.72,1.99,1.64,2.02,1.73,2.05,1.97,2.35,2.53,2.55,2.44,2.12,1.97,2.07,1.68,1.77,1.41,1.36,1.31,1.05,1.04,1.18,1.19,1.52,1.75,1.94,1.92,2.31,2.29,2.02,1.85,1.57,1.34,1.06,0.86,0.76,0.83,1.16,1.40,1.10,1.37,1.06,1.09,1.20,1.48,1.41,1.64,1.82,2.07,2.21,1.95,1.93,1.78,2.03,2.05,1.70,2.04,1.89,2.15,2.35,2.48,31.62,31.63,31.64,31.64,31.65,31.65,31.64,31.65,31.65,31.65,31.65,31.66,31.66,31.65,31.66,31.67,31.65,31.65,31.67,31.67,31.65,31.67,31.68,31.67,31.67,31.67,31.66,31.66,31.66,31.66,31.66,31.66,31.67,31.67,31.66,31.67,31.67,31.66,31.67,31.66,31.65,31.66,31.65,31.67,31.66,31.66,31.66,31.67,31.66,31.67,31.66,31.66,31.64,31.64,31.64,31.62,31.60,31.63,31.60,31.62,31.61,31.61,31.62,31.60,31.60,31.61,31.61,31.59,31.61,31.58,31.61,31.58,31.61,31.59,31.58,31.60,31.62,31.61,31.58,31.64,31.65,31.64,31.62,31.59],[31.61,31.62,31.59,31.60,31.62,31.61,31.60,31.62,31.60,31.63,31.64,31.64,31.65,31.64,31.64,31.64,31.64,31.64,31.63,31.64,31.64,31.64,31.61,31.63,31.64,31.62,31.64,31.63,31.64,31.62,31.61,31.64,31.62,31.63,31.64,31.65,31.65,31.63,31.64,31.63,31.65,31.65,31.64,31.63,31.63,31.63,31.60,31.62,31.63,31.64,31.64,31.65,31.63,31.63,31.65,31.63,31.64,31.62,31.65,31.64,31.64,31.64,31.65,31.66,31.65,31.65,31.63,31.64,31.64,31.65,31.64,31.64,31.64,31.65,31.63,31.64,31.62,31.60,31.63,31.62,31.60,31.57,31.61,31.62,31.62,31.63,31.63,31.64,31.62,31.60,31.61,31.63,31.62,31.64,31.65,31.64,31.62,31.65,31.65,31.64,31.63,31.63,31.62,31.64,31.63,31.62,31.62,31.61,31.60,31.62,31.64,31.62,31.62,31.62,31.64,31.62,31.62,31.63,31.63,31.62,31.62,31.63,31.62,31.61,31.58,31.61,31.56,31.61,31.61,31.60,31.61,31.62,31.60,31.64,31.62,31.61,31.61,31.51,31.60,31.49,31.63,31.63,31.62,31.55,31.61,31.57,31.60,31.62,31.64,31.64,31.63,31.62,31.64,31.64,31.63,31.64,31.63,31.63,31.62,31.62,31.63,31.63,31.63,31.63,31.63,31.61,31.63,31.62,31.62,31.61,31.62,31.63,31.61,31.60,31.60,31.61,31.61,31.60,31.62,31.61,31.60,31.59,31.61,31.58,31.59,31.61,31.60,31.59,31.59,31.60,31.58,31.59,31.58,31.58,31.57,31.58,31.53,31.49,31.57,31.59,31.52,31.49,31.57,31.52,31.52,31.56,31.59,31.56,31.54,31.52,31.54,31.49,31.54,31.57,31.54,31.51,31.49,31.49,31.50,31.53,31.48,31.52,31.46,31.43,31.43,31.49,31.34,31.40,31.39,31.32,31.23,31.45,31.38,31.16,31.32,31.26,31.19,31.09,30.95,31.02,30.88,31.05,30.97,30.85,30.71,30.89,30.84,30.52,30.72,30.59,30.48,30.32,30.49,30.21,29.96,29.96,29.64,29.45,28.84,28.95,28.02,28.15,27.34,26.89,26.37,25.24,24.31,23.38,24.11,24.51,23.40,23.33,23.37,23.77,23.20,23.51,22.66,23.12,23.35,23.54,23.81,23.10,22.68,22.81,22.59,22.34,23.44,22.35,20.76,21.55,21.93,22.29,22.59,22.76,21.57,20.72,21.81,20.85,22.47,22.81,21.78,20.97,19.78,20.75,19.80,20.35,20.06,19.26,18.35,17.94,17.59,17.64,17.47,18.20,18.39,18.11,17.69,18.45,18.31,17.50,17.41,16.60,16.98,16.35,17.07,18.29,18.45,18.38,17.30,16.93,17.09,15.73,16.42,16.35,16.93,17.50,16.65,17.08,18.63,18.04,18.42,17.65,16.72,16.18,15.92,16.25,16.49,14.90,14.81,15.04,14.71,15.79,15.46,15.40,13.97,15.33,14.65,14.50,13.75,13.31,13.42,13.19,13.04,12.62,12.53,11.36,12.65,11.71,12.67,12.79,12.26,12.14,10.64,10.30,11.34,10.59,11.63,11.05,11.38,11.78,11.30,10.90,10.57,10.56,10.10,9.62,10.06,9.38,10.30,9.99,10.23,10.64,9.89,9.53,9.47,8.84,9.56,8.84,8.78,9.88,8.96,9.50,10.28,10.52,9.48,10.01,8.95,8.87,8.87,8.41,8.91,8.45,8.98,8.38,7.89,7.30,7.50,8.00,7.70,8.12,8.54,8.37,9.23,8.17,7.54,7.43,7.39,6.95,6.97,6.81,6.19,6.59,6.62,6.31,6.45,6.10,5.72,5.87,5.93,5.77,6.51,5.72,5.57,5.06,5.21,5.01,4.86,5.15,4.98,4.36,4.20,4.37,3.95,4.49,4.47,4.16,3.77,3.90,3.84,3.58,3.22,3.34,3.35,2.81,3.02,3.17,2.93,3.14,2.83,2.31,2.21,2.17,1.85,1.83,2.23,2.16,2.25,1.86,2.13,2.06,1.92,1.96,1.36,1.65,1.60,1.47,1.98,1.86,1.60,1.40,1.48,1.91,1.92,2.18,1.81,2.23,1.90,2.18,2.16,2.58,2.76,2.79,2.65,2.40,2.23,2.21,1.86,2.05,1.62,1.74,1.60,1.18,1.26,1.48,1.49,1.87,1.95,2.28,2.18,2.50,2.53,2.39,2.16,1.82,1.80,1.29,1.14,0.86,0.76,0.90,1.28,1.09,1.24,1.06,1.12,1.26,1.72,1.66,1.95,2.05,2.37,2.54,2.26,2.18,1.89,2.21,2.19,1.77,2.21,1.99,2.30,2.53,2.56,31.63,31.64,31.66,31.65,31.66,31.66,31.66,31.65,31.65,31.66,31.65,31.66,31.64,31.65,31.66,31.66,31.66,31.66,31.67,31.67,31.66,31.67,31.67,31.67,31.65,31.65,31.65,31.65,31.65,31.66,31.65,31.64,31.66,31.66,31.66,31.65,31.66,31.66,31.66,31.64,31.65,31.65,31.63,31.65,31.65,31.64,31.65,31.66,31.66,31.65,31.65,31.66,31.64,31.64,31.64,31.62,31.61,31.63,31.62,31.64,31.61,31.62,31.61,31.60,31.60,31.61,31.61,31.58,31.60,31.59,31.61,31.57,31.60,31.58,31.60,31.59,31.60,31.60,31.58,31.64,31.65,31.63,31.62,31.60],[31.63,31.63,31.61,31.62,31.65,31.64,31.64,31.65,31.64,31.65,31.66,31.66,31.67,31.65,31.66,31.65,31.66,31.66,31.66,31.66,31.66,31.66,31.64,31.66,31.64,31.66,31.65,31.64,31.66,31.64,31.64,31.67,31.66,31.66,31.66,31.67,31.67,31.66,31.66,31.65,31.66,31.67,31.65,31.66,31.65,31.66,31.62,31.65,31.65,31.66,31.66,31.67,31.65,31.65,31.65,31.64,31.66,31.66,31.67,31.67,31.66,31.66,31.67,31.67,31.67,31.66,31.65,31.66,31.66,31.67,31.66,31.66,31.67,31.67,31.66,31.66,31.66,31.64,31.65,31.64,31.61,31.55,31.63,31.63,31.64,31.64,31.64,31.65,31.63,31.61,31.61,31.63,31.63,31.64,31.65,31.64,31.64,31.65,31.65,31.64,31.65,31.65,31.62,31.65,31.66,31.63,31.62,31.64,31.62,31.63,31.65,31.65,31.64,31.61,31.66,31.64,31.63,31.64,31.65,31.64,31.64,31.64,31.63,31.63,31.59,31.62,31.55,31.62,31.63,31.61,31.64,31.64,31.62,31.65,31.64,31.65,31.63,31.53,31.64,31.52,31.65,31.64,31.63,31.56,31.61,31.58,31.62,31.64,31.65,31.66,31.64,31.64,31.66,31.65,31.65,31.65,31.65,31.65,31.65,31.65,31.66,31.66,31.65,31.66,31.66,31.65,31.66,31.65,31.65,31.65,31.65,31.66,31.65,31.65,31.64,31.65,31.65,31.63,31.65,31.64,31.64,31.63,31.63,31.63,31.63,31.63,31.64,31.64,31.64,31.64,31.61,31.63,31.63,31.60,31.62,31.62,31.57,31.56,31.61,31.62,31.57,31.57,31.60,31.57,31.59,31.61,31.61,31.58,31.59,31.56,31.56,31.54,31.58,31.59,31.57,31.57,31.55,31.55,31.55,31.57,31.54,31.55,31.53,31.49,31.47,31.52,31.44,31.47,31.40,31.36,31.31,31.46,31.34,31.25,31.36,31.19,31.24,31.16,31.11,31.12,30.95,31.13,31.01,30.90,30.79,30.88,30.84,30.51,30.75,30.55,30.41,30.28,30.52,30.31,29.92,29.94,29.55,29.50,28.77,29.08,28.09,28.20,27.47,27.32,26.58,25.18,25.06,23.65,23.75,24.13,23.60,22.74,23.43,23.86,22.68,22.95,22.73,23.65,23.18,24.03,24.37,23.44,22.34,21.86,22.08,21.48,23.44,22.09,20.68,20.10,21.26,21.44,22.69,22.25,20.96,19.29,20.72,19.92,22.17,23.31,22.00,20.79,19.19,20.22,19.55,20.31,20.17,19.22,18.30,17.79,17.58,17.20,17.39,17.91,18.39,18.49,17.78,17.94,17.63,17.17,17.53,16.30,17.27,16.66,17.46,18.47,19.42,18.68,17.72,17.01,17.35,15.91,16.89,16.17,16.99,16.95,16.56,16.90,18.47,17.59,18.11,17.39,16.48,16.01,15.74,16.04,16.37,15.15,14.86,15.38,14.86,16.20,15.94,15.68,14.51,15.37,14.77,14.70,13.77,13.74,13.86,14.06,13.53,13.06,13.05,12.63,13.32,12.88,13.38,13.99,13.24,13.26,12.07,11.75,12.64,11.86,12.70,11.85,12.25,12.53,12.03,11.65,11.26,11.44,11.18,10.78,10.94,10.41,11.15,11.07,10.72,11.45,11.16,10.51,10.58,9.97,10.54,10.18,9.92,10.85,9.84,10.40,11.18,11.54,10.28,10.55,10.09,10.27,10.15,9.89,10.08,9.53,10.15,9.59,8.89,8.45,8.47,9.25,8.96,9.43,9.62,9.36,10.06,9.45,8.64,8.62,8.43,8.18,8.09,8.12,7.14,7.52,7.33,7.16,7.19,6.81,6.49,6.63,6.75,6.50,7.10,6.55,6.18,5.74,5.76,5.47,5.55,5.62,5.56,4.80,4.62,4.81,4.24,4.82,4.96,4.47,4.04,4.33,4.34,3.96,3.50,3.82,3.96,3.44,3.53,3.88,3.55,3.77,3.29,2.72,2.59,2.62,2.20,2.26,2.77,2.79,2.89,2.32,2.72,2.58,2.32,2.34,1.75,2.08,1.72,1.82,2.10,2.06,1.60,1.82,1.69,2.30,2.28,2.78,2.35,2.83,2.48,2.83,2.85,3.50,3.79,3.58,3.51,3.14,3.02,3.15,2.49,2.71,2.19,2.25,1.91,1.36,1.77,1.97,2.15,2.50,2.72,3.24,2.88,3.43,3.43,3.26,2.92,2.54,2.30,2.07,1.58,1.49,0.94,0.76,0.93,1.21,1.31,1.31,1.79,1.58,2.31,2.08,2.46,2.67,3.06,3.27,3.01,2.81,2.44,2.85,2.65,2.28,2.60,2.37,2.75,2.90,2.93,31.64,31.65,31.66,31.66,31.66,31.66,31.65,31.65,31.65,31.67,31.66,31.66,31.65,31.66,31.65,31.66,31.67,31.66,31.67,31.67,31.67,31.68,31.67,31.67,31.65,31.66,31.65,31.65,31.65,31.66,31.66,31.64,31.66,31.67,31.65,31.66,31.67,31.66,31.66,31.65,31.66,31.65,31.64,31.66,31.66,31.65,31.66,31.67,31.67,31.66,31.67,31.66,31.65,31.65,31.65,31.64,31.63,31.65,31.64,31.66,31.63,31.64,31.62,31.61,31.60,31.61,31.61,31.60,31.62,31.61,31.63,31.59,31.61,31.60,31.60,31.59,31.61,31.61,31.58,31.64,31.64,31.63,31.63,31.60],[31.61,31.61,31.59,31.60,31.64,31.62,31.63,31.64,31.62,31.62,31.65,31.64,31.66,31.63,31.64,31.64,31.64,31.64,31.64,31.65,31.65,31.65,31.61,31.66,31.64,31.65,31.64,31.63,31.65,31.61,31.63,31.66,31.65,31.65,31.65,31.66,31.65,31.63,31.64,31.61,31.66,31.66,31.64,31.65,31.63,31.65,31.59,31.61,31.65,31.66,31.64,31.66,31.63,31.64,31.64,31.63,31.64,31.65,31.66,31.66,31.65,31.64,31.65,31.67,31.65,31.64,31.63,31.64,31.63,31.66,31.64,31.64,31.66,31.65,31.65,31.65,31.65,31.62,31.65,31.63,31.62,31.57,31.61,31.61,31.62,31.64,31.61,31.65,31.60,31.59,31.59,31.62,31.62,31.64,31.64,31.64,31.63,31.64,31.64,31.63,31.64,31.64,31.62,31.64,31.65,31.64,31.63,31.62,31.63,31.64,31.65,31.64,31.64,31.62,31.66,31.62,31.63,31.64,31.64,31.63,31.63,31.64,31.63,31.62,31.56,31.60,31.53,31.61,31.63,31.61,31.63,31.62,31.59,31.64,31.63,31.64,31.62,31.56,31.64,31.56,31.65,31.66,31.63,31.57,31.62,31.58,31.63,31.64,31.66,31.66,31.65,31.64,31.67,31.66,31.66,31.66,31.67,31.65,31.66,31.66,31.67,31.67,31.67,31.68,31.66,31.66,31.67,31.66,31.65,31.66,31.67,31.66,31.66,31.67,31.65,31.66,31.66,31.65,31.66,31.65,31.65,31.65,31.62,31.65,31.65,31.63,31.64,31.64,31.66,31.65,31.63,31.64,31.64,31.60,31.62,31.64,31.53,31.52,31.62,31.62,31.55,31.58,31.62,31.55,31.57,31.61,31.62,31.56,31.56,31.57,31.56,31.50,31.56,31.55,31.47,31.53,31.54,31.55,31.47,31.54,31.55,31.46,31.48,31.47,31.43,31.39,31.41,31.48,31.30,31.20,31.27,31.29,31.24,31.20,31.31,31.05,31.11,31.14,30.98,30.98,30.85,31.11,30.90,30.71,30.69,30.68,30.67,30.25,30.68,30.50,30.26,30.03,30.43,29.95,29.76,29.69,29.36,29.38,28.56,28.85,27.63,27.88,27.16,26.69,25.80,24.51,24.46,22.68,23.31,23.48,22.69,22.11,22.81,23.02,21.36,22.37,22.04,23.00,22.59,23.71,23.58,22.63,21.38,21.28,21.24,20.19,22.62,20.97,19.80,19.11,19.93,20.11,22.30,20.78,19.82,18.02,19.11,18.89,20.74,23.00,21.51,19.53,18.01,18.87,18.21,18.81,18.96,18.03,17.18,17.12,16.68,16.43,16.32,17.09,17.59,17.94,17.36,17.46,17.02,16.52,16.56,15.45,16.35,15.92,16.12,17.22,18.29,17.64,16.47,16.33,16.52,14.94,15.90,15.20,16.08,16.38,15.82,16.69,18.05,17.15,17.62,16.84,16.00,15.35,15.20,15.48,15.68,13.91,13.75,14.32,13.81,15.15,14.45,14.65,13.27,14.75,13.53,14.22,13.14,12.63,13.11,12.92,13.27,12.20,12.28,11.69,12.52,11.75,12.36,12.78,12.36,11.90,11.43,11.00,12.05,11.40,12.13,11.59,12.10,12.25,11.88,11.41,11.19,10.91,10.50,9.89,10.65,9.80,10.98,10.43,10.41,11.17,10.69,10.25,10.01,9.15,10.01,9.39,9.22,10.47,9.48,10.13,11.01,11.35,10.25,10.15,9.61,9.60,9.69,9.04,9.40,8.95,9.73,9.10,8.57,8.45,8.25,8.79,8.41,8.98,9.04,9.09,9.65,8.91,8.24,8.05,8.08,7.81,7.77,7.67,6.81,7.14,7.04,6.83,7.06,6.56,6.47,6.37,6.64,6.44,6.62,6.11,5.82,5.53,5.60,5.31,5.66,5.34,5.32,4.58,4.59,4.86,4.24,4.73,4.73,4.31,4.17,4.19,4.00,3.89,3.44,3.56,3.67,3.18,3.12,3.48,3.14,3.54,3.06,2.85,2.56,2.53,2.02,2.14,2.84,2.87,3.14,2.67,3.03,2.92,2.58,2.58,2.00,2.26,1.88,1.84,2.07,1.72,1.34,1.55,1.42,1.96,1.97,2.59,2.26,3.03,2.82,3.26,3.37,4.06,4.44,4.04,3.93,3.35,3.27,3.18,2.60,2.56,1.98,2.13,1.73,1.30,1.87,2.24,2.25,2.71,3.04,3.55,3.26,4.09,4.13,3.93,3.41,3.03,2.52,2.30,1.86,1.51,1.25,0.91,0.76,0.85,1.18,1.34,1.89,1.99,2.70,2.41,2.92,3.23,3.83,4.03,3.73,3.36,2.90,3.21,2.96,2.35,2.71,2.14,2.66,2.70,2.66,31.63,31.65,31.67,31.66,31.66,31.67,31.66,31.65,31.65,31.67,31.66,31.66,31.65,31.66,31.66,31.66,31.67,31.67,31.68,31.67,31.67,31.68,31.68,31.68,31.66,31.66,31.66,31.65,31.65,31.67,31.67,31.65,31.67,31.67,31.66,31.66,31.67,31.67,31.66,31.65,31.66,31.65,31.65,31.66,31.66,31.66,31.66,31.67,31.67,31.67,31.67,31.66,31.66,31.64,31.64,31.64,31.62,31.65,31.63,31.66,31.63,31.64,31.63,31.63,31.62,31.62,31.62,31.62,31.64,31.63,31.65,31.61,31.63,31.60,31.61,31.60,31.61,31.62,31.58,31.65,31.65,31.63,31.64,31.60],[31.61,31.62,31.62,31.60,31.64,31.61,31.63,31.63,31.62,31.64,31.64,31.64,31.66,31.64,31.65,31.64,31.63,31.63,31.63,31.64,31.64,31.62,31.61,31.64,31.63,31.62,31.64,31.63,31.63,31.61,31.63,31.65,31.63,31.64,31.64,31.65,31.65,31.64,31.64,31.64,31.65,31.64,31.64,31.65,31.64,31.64,31.61,31.63,31.64,31.64,31.64,31.64,31.63,31.63,31.64,31.61,31.63,31.64,31.65,31.65,31.64,31.64,31.65,31.66,31.66,31.65,31.63,31.65,31.64,31.66,31.63,31.64,31.65,31.65,31.64,31.63,31.62,31.62,31.64,31.64,31.62,31.59,31.63,31.63,31.63,31.64,31.64,31.64,31.63,31.62,31.64,31.64,31.64,31.64,31.64,31.64,31.63,31.65,31.64,31.64,31.64,31.64,31.63,31.64,31.65,31.64,31.64,31.63,31.63,31.64,31.65,31.64,31.64,31.63,31.65,31.63,31.63,31.64,31.64,31.63,31.63,31.64,31.64,31.63,31.60,31.62,31.59,31.62,31.63,31.61,31.63,31.63,31.60,31.64,31.63,31.64,31.63,31.58,31.64,31.58,31.65,31.65,31.64,31.60,31.62,31.59,31.63,31.64,31.65,31.66,31.63,31.65,31.66,31.66,31.64,31.66,31.66,31.65,31.66,31.67,31.66,31.66,31.66,31.67,31.65,31.65,31.66,31.66,31.65,31.65,31.66,31.65,31.66,31.66,31.64,31.64,31.65,31.64,31.64,31.64,31.64,31.63,31.63,31.64,31.64,31.64,31.63,31.63,31.64,31.63,31.62,31.63,31.62,31.61,31.61,31.62,31.60,31.53,31.60,31.61,31.57,31.57,31.60,31.59,31.58,31.58,31.61,31.58,31.57,31.55,31.60,31.57,31.56,31.59,31.56,31.55,31.54,31.54,31.55,31.56,31.51,31.52,31.50,31.46,31.46,31.48,31.41,31.45,31.40,31.31,31.28,31.45,31.38,31.22,31.33,31.29,31.21,31.17,31.11,31.12,30.91,31.10,31.03,30.87,30.76,30.91,30.86,30.42,30.73,30.48,30.40,30.18,30.57,30.29,29.82,29.80,29.57,29.58,28.64,29.17,27.97,28.43,27.49,27.13,26.66,25.06,24.89,23.18,23.88,24.49,23.51,22.98,23.69,23.76,22.89,23.42,22.69,23.24,23.57,23.98,24.04,23.45,22.50,22.37,22.05,21.60,23.46,22.07,20.80,21.03,21.18,21.79,22.31,22.02,20.83,19.99,20.95,20.42,22.19,23.42,21.88,21.11,19.49,20.39,19.81,20.19,19.77,19.70,18.63,18.51,17.91,17.86,17.68,18.34,18.62,18.79,18.07,18.44,18.32,17.47,17.65,16.79,17.30,17.03,17.39,18.52,19.44,18.91,17.55,17.50,17.55,16.19,16.58,16.48,17.20,17.62,16.93,17.13,18.87,17.77,18.21,17.58,16.64,15.76,15.67,16.26,16.73,15.03,14.80,15.52,15.12,16.66,15.82,15.80,14.28,15.85,15.00,15.57,14.28,13.61,13.80,13.83,13.68,13.18,12.92,12.52,13.24,12.67,13.12,13.55,12.89,12.57,12.20,11.60,13.05,11.95,13.04,12.42,12.97,13.16,12.56,12.46,11.76,11.95,10.95,11.02,11.62,11.02,11.89,11.55,11.46,11.95,11.53,11.20,10.89,10.28,10.77,10.28,9.85,11.27,10.09,10.70,11.69,11.97,11.02,11.05,10.52,10.70,10.16,9.59,10.05,9.72,10.49,10.13,9.31,8.77,8.60,9.07,9.04,9.55,9.93,9.70,10.54,9.52,8.51,8.58,8.46,7.96,8.00,8.03,7.10,7.36,7.47,6.98,7.43,7.10,6.78,6.78,6.86,6.75,6.92,6.44,6.09,5.78,5.88,5.92,5.79,5.73,5.55,4.95,4.79,5.17,4.43,4.99,4.99,4.60,4.24,4.22,4.17,4.04,3.77,3.74,3.98,3.44,3.36,3.77,3.39,3.82,3.24,2.71,2.46,2.43,1.82,2.04,2.71,2.70,3.07,2.50,3.09,3.11,2.71,2.50,2.20,2.09,1.70,1.44,1.89,1.65,1.33,1.41,1.42,2.08,2.04,2.60,2.31,2.77,2.63,2.96,3.29,3.90,4.29,4.10,3.92,3.28,3.26,3.19,2.67,2.64,1.99,2.09,1.83,1.35,1.99,2.49,2.52,2.98,3.16,3.87,3.40,4.05,4.11,4.09,3.45,3.01,2.78,2.51,2.03,1.49,1.40,1.24,0.99,0.78,0.95,1.20,1.67,2.19,2.45,2.54,3.21,3.17,3.99,4.08,3.60,3.04,2.63,3.02,2.73,2.18,2.52,2.16,2.65,2.76,2.84,31.62,31.65,31.66,31.65,31.66,31.65,31.65,31.65,31.64,31.65,31.65,31.65,31.65,31.64,31.65,31.66,31.65,31.66,31.67,31.67,31.66,31.67,31.67,31.67,31.66,31.66,31.65,31.65,31.65,31.66,31.65,31.65,31.66,31.66,31.65,31.65,31.66,31.65,31.66,31.65,31.64,31.64,31.63,31.66,31.65,31.64,31.65,31.66,31.65,31.65,31.66,31.65,31.65,31.64,31.64,31.64,31.62,31.64,31.63,31.64,31.61,31.63,31.62,31.61,31.60,31.60,31.61,31.60,31.61,31.60,31.61,31.58,31.61,31.59,31.60,31.60,31.61,31.60,31.58,31.64,31.64,31.62,31.63,31.59],[31.62,31.62,31.59,31.60,31.61,31.61,31.60,31.61,31.60,31.60,31.63,31.63,31.64,31.63,31.64,31.63,31.63,31.62,31.63,31.63,31.63,31.62,31.61,31.61,31.63,31.61,31.64,31.63,31.63,31.61,31.60,31.62,31.61,31.61,31.63,31.64,31.64,31.63,31.63,31.63,31.64,31.64,31.62,31.63,31.62,31.63,31.58,31.60,31.62,31.63,31.62,31.64,31.61,31.61,31.63,31.62,31.63,31.63,31.64,31.64,31.63,31.63,31.64,31.65,31.64,31.63,31.62,31.63,31.63,31.64,31.63,31.63,31.63,31.63,31.62,31.61,31.62,31.60,31.63,31.62,31.60,31.57,31.61,31.62,31.62,31.64,31.62,31.63,31.61,31.59,31.60,31.63,31.62,31.63,31.64,31.64,31.64,31.65,31.65,31.64,31.63,31.63,31.62,31.64,31.63,31.63,31.62,31.61,31.61,31.63,31.64,31.62,31.62,31.61,31.63,31.59,31.61,31.61,31.63,31.60,31.61,31.62,31.62,31.60,31.57,31.60,31.55,31.60,31.60,31.58,31.59,31.61,31.57,31.63,31.62,31.61,31.60,31.51,31.60,31.51,31.63,31.64,31.62,31.55,31.60,31.55,31.60,31.60,31.64,31.64,31.63,31.62,31.64,31.64,31.62,31.64,31.64,31.64,31.64,31.64,31.65,31.64,31.63,31.65,31.63,31.63,31.63,31.63,31.62,31.59,31.63,31.62,31.62,31.60,31.61,31.61,31.61,31.61,31.61,31.61,31.60,31.60,31.57,31.61,31.60,31.59,31.55,31.59,31.60,31.60,31.56,31.59,31.58,31.54,31.56,31.59,31.52,31.48,31.56,31.57,31.52,31.47,31.57,31.52,31.54,31.55,31.57,31.54,31.49,31.52,31.51,31.46,31.54,31.55,31.49,31.50,31.50,31.52,31.49,31.54,31.48,31.51,31.47,31.45,31.44,31.44,31.37,31.42,31.36,31.30,31.28,31.40,31.32,31.22,31.35,31.15,31.23,31.15,31.01,31.05,30.92,31.11,31.01,30.92,30.79,30.93,30.80,30.51,30.81,30.67,30.42,30.31,30.65,30.25,30.06,30.00,29.69,29.60,28.85,29.22,27.88,28.34,27.38,26.99,26.38,25.10,24.07,23.08,23.86,23.99,23.03,22.94,23.12,23.05,22.49,23.02,21.79,22.73,22.96,23.03,23.55,22.76,21.76,21.74,21.60,21.36,22.71,21.42,20.28,20.21,20.78,20.90,21.90,21.46,20.21,19.01,19.95,19.29,21.34,22.62,21.26,19.97,18.08,19.33,18.36,19.23,19.20,17.98,17.22,17.24,16.99,16.59,16.39,17.11,17.59,18.21,17.11,17.52,17.36,16.70,17.01,15.83,16.56,16.03,16.12,17.09,18.18,17.72,16.46,16.79,16.82,15.22,16.20,15.66,16.59,16.98,16.09,16.84,18.21,17.27,17.82,16.84,16.04,15.39,15.13,15.62,16.06,14.49,14.03,14.99,14.09,15.55,14.60,14.72,13.37,14.64,13.69,13.66,12.76,12.30,12.87,13.09,12.85,12.29,12.27,11.88,12.64,12.03,12.40,12.75,11.74,11.76,11.06,10.79,11.54,11.12,11.53,11.09,11.46,11.66,11.33,10.70,10.27,10.55,9.93,9.88,10.06,9.62,10.27,10.09,10.03,10.62,10.10,9.36,9.54,9.01,9.48,9.21,8.97,9.94,8.82,9.39,10.35,10.76,9.76,9.78,9.07,9.50,9.04,8.62,8.66,8.48,8.89,8.71,8.16,7.56,7.61,8.04,8.07,8.34,8.68,8.22,9.07,8.18,7.44,7.66,7.56,7.15,7.05,7.04,6.38,6.49,6.66,6.23,6.64,6.19,5.81,5.80,5.93,5.79,6.25,5.60,5.30,5.05,5.05,4.98,4.72,4.97,4.77,4.32,4.27,4.28,3.84,4.15,4.14,3.87,3.64,3.80,3.62,3.37,3.04,3.16,3.26,2.76,2.64,3.04,2.67,2.98,2.67,2.30,2.08,2.10,1.58,1.62,2.07,1.96,2.22,1.91,2.31,2.42,2.09,1.94,1.52,1.43,1.27,1.20,1.53,1.43,1.27,1.33,1.44,1.84,1.76,2.23,1.94,2.29,2.15,2.46,2.54,2.95,3.23,2.88,2.97,2.61,2.62,2.62,2.24,2.34,1.81,1.93,1.75,1.46,1.80,2.11,2.07,2.50,2.58,3.06,2.61,3.17,3.09,3.20,2.91,2.49,2.37,2.00,1.74,1.37,1.36,1.26,1.20,0.81,0.76,0.83,1.29,1.70,2.02,2.16,2.53,2.57,3.08,3.11,2.83,2.49,2.07,2.28,2.16,1.77,2.20,1.87,2.28,2.33,2.39,31.63,31.65,31.64,31.65,31.66,31.66,31.65,31.65,31.65,31.64,31.64,31.65,31.65,31.64,31.64,31.66,31.65,31.65,31.67,31.67,31.66,31.67,31.67,31.67,31.66,31.66,31.66,31.66,31.66,31.67,31.67,31.66,31.67,31.67,31.67,31.67,31.67,31.66,31.67,31.66,31.66,31.66,31.66,31.67,31.65,31.66,31.66,31.67,31.67,31.66,31.66,31.66,31.65,31.65,31.66,31.64,31.63,31.66,31.65,31.65,31.64,31.65,31.64,31.63,31.62,31.63,31.63,31.62,31.63,31.64,31.64,31.62,31.64,31.63,31.63,31.62,31.63,31.63,31.59,31.66,31.65,31.65,31.65,31.61],[31.63,31.64,31.63,31.63,31.65,31.65,31.64,31.64,31.63,31.63,31.65,31.65,31.66,31.65,31.66,31.65,31.65,31.64,31.65,31.64,31.65,31.64,31.63,31.65,31.65,31.64,31.66,31.65,31.65,31.64,31.64,31.66,31.65,31.64,31.65,31.66,31.65,31.65,31.65,31.64,31.66,31.65,31.65,31.65,31.64,31.65,31.62,31.64,31.64,31.64,31.65,31.66,31.64,31.64,31.66,31.64,31.65,31.64,31.65,31.66,31.65,31.65,31.66,31.66,31.66,31.65,31.64,31.65,31.65,31.66,31.64,31.64,31.65,31.65,31.65,31.64,31.64,31.64,31.65,31.64,31.63,31.60,31.64,31.65,31.65,31.65,31.65,31.66,31.64,31.62,31.64,31.65,31.64,31.65,31.66,31.65,31.65,31.66,31.66,31.65,31.65,31.65,31.64,31.65,31.66,31.65,31.65,31.64,31.64,31.65,31.66,31.65,31.64,31.63,31.65,31.64,31.64,31.64,31.65,31.64,31.64,31.64,31.64,31.63,31.60,31.62,31.58,31.62,31.63,31.62,31.63,31.64,31.61,31.64,31.64,31.64,31.63,31.55,31.64,31.55,31.65,31.65,31.63,31.59,31.62,31.58,31.62,31.63,31.65,31.65,31.64,31.63,31.66,31.66,31.64,31.65,31.66,31.65,31.65,31.65,31.66,31.66,31.66,31.67,31.66,31.65,31.66,31.65,31.65,31.65,31.65,31.66,31.65,31.65,31.64,31.65,31.65,31.63,31.65,31.64,31.64,31.63,31.64,31.63,31.63,31.64,31.63,31.63,31.64,31.63,31.62,31.63,31.62,31.62,31.61,31.63,31.61,31.57,31.61,31.63,31.59,31.58,31.61,31.59,31.58,31.60,31.62,31.59,31.58,31.57,31.60,31.57,31.57,31.61,31.57,31.56,31.54,31.55,31.57,31.57,31.52,31.55,31.51,31.48,31.47,31.50,31.41,31.45,31.42,31.34,31.32,31.47,31.42,31.24,31.36,31.35,31.24,31.18,31.16,31.19,30.96,31.14,31.10,30.95,30.85,30.98,30.89,30.61,30.82,30.62,30.61,30.44,30.69,30.29,30.11,30.12,29.87,29.74,29.05,29.32,28.07,28.76,27.63,27.12,26.58,25.37,24.34,22.94,24.11,24.08,23.51,23.36,23.22,23.32,23.20,23.54,22.33,23.04,23.33,23.45,23.68,23.44,22.49,22.55,22.57,21.99,23.35,21.51,20.11,21.07,21.08,21.72,21.98,21.87,20.75,19.97,21.03,20.46,22.06,23.14,21.71,21.18,19.28,20.36,19.52,20.09,19.80,19.37,18.69,18.41,18.05,17.63,17.49,18.37,18.57,18.80,18.23,18.60,18.55,17.46,17.90,16.80,17.52,17.04,17.56,18.47,19.25,18.95,17.92,17.60,17.76,16.31,16.85,16.60,17.29,17.96,17.06,17.43,18.89,17.83,18.22,17.35,16.43,15.71,15.72,16.35,16.80,15.48,14.88,15.79,15.25,16.63,15.68,15.93,14.40,15.91,14.85,15.01,13.74,13.17,13.58,14.04,13.36,12.95,12.82,12.59,13.32,13.05,13.43,13.93,12.75,13.25,12.40,11.81,13.21,12.19,13.34,12.35,12.89,13.39,12.80,12.40,11.76,11.96,11.33,11.22,11.32,10.64,11.51,10.84,10.46,11.44,10.87,10.45,10.21,9.79,10.64,10.12,9.93,11.29,9.77,10.50,11.58,12.00,10.92,11.21,10.29,10.61,10.01,9.57,9.66,9.11,9.73,9.36,8.58,8.11,8.10,8.76,8.84,9.30,9.78,9.38,10.45,9.32,8.40,8.57,8.25,7.68,7.74,7.70,6.75,7.48,7.24,7.19,7.19,6.97,6.41,6.40,6.73,6.40,6.91,6.44,6.12,5.55,5.90,5.64,5.34,5.72,5.62,5.01,4.77,4.91,4.39,4.72,4.95,4.54,4.18,4.37,4.41,3.96,3.59,3.82,4.01,3.50,3.40,3.97,3.42,3.85,3.48,2.80,2.52,2.39,1.86,1.75,2.29,2.15,2.32,1.94,2.19,2.16,2.06,1.90,1.41,1.41,1.39,1.34,1.85,1.80,1.56,1.50,1.76,2.29,2.20,2.73,2.01,2.59,2.07,2.45,2.41,2.94,3.40,3.30,3.33,2.82,2.58,2.89,2.23,2.53,1.92,2.15,2.08,1.57,1.79,2.06,1.96,2.33,2.41,2.92,2.59,3.11,2.97,2.97,2.51,2.03,2.15,1.64,1.48,1.28,1.32,1.33,1.51,1.08,0.90,0.78,0.90,1.34,1.66,1.94,2.25,2.26,2.69,2.81,2.59,2.27,2.06,2.35,2.29,1.90,2.43,2.24,2.78,2.84,2.76,31.65,31.66,31.67,31.66,31.67,31.66,31.66,31.66,31.65,31.66,31.66,31.67,31.65,31.66,31.66,31.67,31.66,31.67,31.68,31.67,31.67,31.68,31.68,31.68,31.66,31.66,31.66,31.66,31.66,31.67,31.67,31.66,31.67,31.68,31.66,31.66,31.67,31.67,31.66,31.65,31.66,31.66,31.64,31.66,31.66,31.64,31.65,31.67,31.66,31.66,31.66,31.66,31.65,31.65,31.65,31.63,31.62,31.64,31.63,31.63,31.62,31.62,31.62,31.61,31.61,31.61,31.61,31.59,31.60,31.59,31.61,31.58,31.62,31.60,31.61,31.61,31.61,31.62,31.59,31.65,31.65,31.63,31.63,31.61],[31.61,31.62,31.59,31.58,31.62,31.61,31.60,31.61,31.59,31.61,31.63,31.63,31.65,31.63,31.65,31.64,31.62,31.62,31.62,31.61,31.62,31.61,31.59,31.61,31.63,31.61,31.62,31.62,31.62,31.61,31.60,31.62,31.61,31.61,31.64,31.64,31.63,31.63,31.63,31.63,31.64,31.64,31.62,31.61,31.61,31.61,31.58,31.62,31.62,31.61,31.61,31.63,31.60,31.61,31.63,31.61,31.61,31.60,31.63,31.64,31.63,31.63,31.64,31.65,31.65,31.64,31.62,31.63,31.64,31.63,31.62,31.62,31.63,31.63,31.61,31.61,31.60,31.60,31.62,31.62,31.61,31.56,31.61,31.61,31.61,31.63,31.63,31.63,31.61,31.57,31.59,31.63,31.60,31.64,31.63,31.63,31.62,31.64,31.63,31.63,31.63,31.63,31.61,31.63,31.63,31.62,31.62,31.61,31.60,31.62,31.63,31.61,31.63,31.61,31.64,31.60,31.61,31.64,31.64,31.63,31.60,31.63,31.62,31.59,31.55,31.61,31.56,31.60,31.61,31.58,31.61,31.60,31.57,31.62,31.61,31.62,31.61,31.49,31.61,31.49,31.64,31.64,31.61,31.52,31.61,31.54,31.60,31.61,31.63,31.63,31.63,31.63,31.65,31.64,31.63,31.64,31.64,31.64,31.63,31.64,31.65,31.64,31.64,31.65,31.63,31.64,31.64,31.63,31.63,31.62,31.62,31.62,31.63,31.61,31.60,31.62,31.62,31.60,31.61,31.61,31.61,31.60,31.58,31.62,31.60,31.60,31.55,31.57,31.60,31.62,31.57,31.60,31.59,31.53,31.58,31.59,31.56,31.50,31.57,31.59,31.52,31.47,31.59,31.54,31.57,31.55,31.58,31.53,31.48,31.53,31.54,31.47,31.53,31.53,31.53,31.51,31.52,31.55,31.50,31.53,31.52,31.54,31.47,31.48,31.51,31.44,31.39,31.48,31.46,31.34,31.35,31.47,31.38,31.28,31.36,31.38,31.31,31.24,31.07,31.27,31.06,31.20,31.10,31.04,30.77,31.09,30.92,30.54,30.87,30.80,30.52,30.33,30.61,30.42,30.08,30.04,29.82,29.71,28.87,29.05,28.16,28.19,27.06,26.57,25.80,24.64,23.33,22.21,23.04,23.28,22.35,22.68,22.03,22.03,22.47,23.05,21.24,21.88,22.31,22.34,22.93,21.98,21.67,22.11,21.66,21.85,22.42,21.05,20.12,20.66,20.23,20.73,21.52,20.60,19.97,19.28,19.12,19.46,20.75,21.97,21.07,20.17,18.16,19.28,17.99,18.55,18.52,17.18,16.56,16.68,16.47,16.64,16.03,16.75,17.21,17.67,16.89,17.36,17.57,16.57,16.36,15.74,16.10,15.47,15.18,16.54,17.00,16.58,15.35,16.30,16.48,14.82,15.41,15.30,16.13,16.95,15.69,16.43,17.86,16.97,17.61,16.96,15.76,14.91,14.55,15.03,15.66,13.77,13.60,14.15,13.84,14.33,13.67,13.71,12.74,13.95,13.43,13.30,12.22,11.72,12.33,12.26,12.10,11.69,11.69,10.71,11.77,10.75,11.82,11.58,10.46,10.62,9.64,9.70,10.67,9.86,10.59,10.10,10.42,10.77,10.10,9.68,9.59,9.43,8.96,9.17,9.47,9.13,9.67,9.26,9.37,9.94,8.92,8.54,8.45,8.10,8.52,7.86,7.79,8.74,7.80,8.38,9.27,9.48,8.50,8.58,7.82,8.02,7.61,7.37,7.54,7.40,8.16,7.66,7.03,6.60,6.63,6.91,6.79,6.90,7.16,7.27,7.95,6.98,6.79,6.43,6.51,6.06,6.13,6.06,5.60,5.58,5.80,5.52,5.75,5.49,5.16,5.10,5.18,5.17,5.64,5.06,4.80,4.52,4.54,4.54,4.35,4.71,4.42,3.91,4.12,4.12,3.77,3.87,3.76,3.67,3.43,3.60,3.36,3.06,2.97,3.11,3.05,2.43,2.53,2.75,2.46,2.48,2.29,2.01,1.86,1.78,1.53,1.39,1.69,1.53,1.70,1.37,1.54,1.51,1.40,1.33,1.13,1.12,1.24,1.25,1.54,1.54,1.51,1.41,1.57,1.81,1.72,1.89,1.59,1.75,1.44,1.73,1.79,2.12,2.22,2.19,2.17,1.93,1.86,1.94,1.64,1.84,1.56,1.72,1.68,1.49,1.45,1.52,1.49,1.68,1.71,1.98,1.88,2.19,2.10,1.97,1.79,1.43,1.42,1.11,1.14,1.14,1.28,1.42,1.60,1.18,1.24,0.81,0.76,0.84,1.12,1.35,1.52,1.51,1.83,1.97,1.84,1.64,1.38,1.71,1.68,1.37,1.77,1.69,2.02,2.13,2.33,31.64,31.65,31.65,31.65,31.66,31.66,31.64,31.65,31.65,31.65,31.65,31.66,31.66,31.64,31.65,31.67,31.65,31.64,31.67,31.67,31.65,31.66,31.67,31.66,31.65,31.65,31.66,31.65,31.65,31.67,31.66,31.66,31.67,31.67,31.67,31.67,31.67,31.66,31.67,31.66,31.66,31.67,31.65,31.67,31.66,31.66,31.66,31.66,31.66,31.66,31.66,31.66,31.65,31.63,31.64,31.63,31.60,31.64,31.60,31.61,31.61,31.62,31.63,31.60,31.60,31.62,31.62,31.61,31.61,31.61,31.63,31.61,31.63,31.61,31.59,31.60,31.61,31.62,31.58,31.65,31.65,31.64,31.63,31.60],[31.63,31.63,31.60,31.61,31.63,31.61,31.62,31.63,31.62,31.63,31.64,31.65,31.65,31.64,31.65,31.66,31.65,31.64,31.64,31.64,31.65,31.64,31.62,31.63,31.65,31.64,31.64,31.63,31.66,31.63,31.62,31.65,31.64,31.64,31.65,31.65,31.65,31.64,31.65,31.65,31.65,31.65,31.64,31.64,31.63,31.64,31.60,31.62,31.63,31.64,31.64,31.65,31.63,31.64,31.66,31.64,31.64,31.64,31.65,31.65,31.65,31.65,31.65,31.66,31.65,31.65,31.64,31.64,31.65,31.65,31.64,31.65,31.65,31.65,31.64,31.63,31.64,31.62,31.62,31.62,31.60,31.56,31.62,31.62,31.61,31.64,31.62,31.64,31.62,31.59,31.60,31.63,31.61,31.64,31.64,31.65,31.63,31.64,31.65,31.64,31.63,31.63,31.61,31.64,31.63,31.62,31.63,31.61,31.60,31.62,31.64,31.62,31.62,31.61,31.63,31.60,31.62,31.63,31.63,31.62,31.62,31.62,31.62,31.60,31.58,31.60,31.55,31.60,31.62,31.60,31.61,31.62,31.60,31.63,31.62,31.62,31.61,31.51,31.61,31.48,31.63,31.62,31.61,31.53,31.60,31.55,31.59,31.61,31.63,31.63,31.62,31.61,31.65,31.63,31.62,31.63,31.62,31.63,31.59,31.62,31.63,31.62,31.60,31.62,31.62,31.61,31.59,31.61,31.61,31.60,31.59,31.61,31.61,31.56,31.58,31.59,31.60,31.58,31.61,31.60,31.58,31.59,31.56,31.57,31.58,31.59,31.53,31.54,31.58,31.60,31.53,31.58,31.58,31.52,31.55,31.57,31.54,31.48,31.54,31.57,31.49,31.45,31.56,31.53,31.50,31.53,31.56,31.51,31.50,31.51,31.52,31.47,31.51,31.52,31.52,31.50,31.48,31.48,31.48,31.52,31.49,31.51,31.45,31.44,31.44,31.43,31.37,31.43,31.43,31.33,31.30,31.43,31.37,31.25,31.32,31.27,31.30,31.21,31.04,31.13,31.06,31.19,31.09,31.01,30.82,30.96,30.93,30.67,30.94,30.80,30.58,30.61,30.54,30.38,30.29,30.35,29.56,29.87,29.34,28.99,28.63,28.62,27.72,26.92,26.42,25.63,24.45,23.23,24.30,24.68,23.24,23.26,23.17,23.07,22.89,23.35,22.11,23.20,23.19,23.24,23.42,22.81,22.69,22.61,22.55,22.37,23.19,21.70,20.53,21.30,21.24,21.60,21.84,21.49,20.66,20.13,20.40,20.62,21.70,22.40,21.44,20.80,19.32,20.03,19.33,19.76,19.91,18.59,17.76,17.62,17.44,17.32,16.98,17.89,18.37,18.36,17.90,18.46,18.22,17.42,17.33,16.35,17.09,16.05,16.54,17.68,18.11,17.49,16.62,16.90,17.18,15.61,16.50,16.17,17.13,17.99,16.90,17.29,18.74,18.09,18.58,17.88,16.99,16.52,16.02,16.27,16.45,15.05,14.85,15.28,14.64,15.64,14.85,15.04,13.35,14.95,14.43,14.35,13.51,12.92,13.31,13.30,12.97,12.34,12.59,11.71,12.75,11.66,12.77,12.96,11.88,11.86,10.44,10.35,11.01,10.58,11.43,10.87,11.40,11.46,11.04,10.70,10.43,10.31,9.79,9.75,10.05,9.37,10.28,9.81,10.14,10.57,10.00,9.25,9.07,8.73,9.28,8.64,8.49,9.58,8.76,9.27,10.20,10.35,9.13,9.63,8.54,8.67,8.48,8.29,8.41,8.13,8.65,8.37,7.83,7.35,7.32,7.67,7.50,7.72,8.06,7.92,8.70,7.81,7.35,7.08,7.05,6.66,6.79,6.69,6.22,6.22,6.66,6.16,6.28,6.21,5.84,5.78,5.74,5.77,6.33,5.54,5.31,4.95,5.10,5.16,4.78,5.17,4.89,4.39,4.38,4.53,3.99,4.47,4.39,4.14,3.83,3.97,3.87,3.52,3.22,3.38,3.33,2.82,2.87,3.08,2.75,2.88,2.64,2.27,2.07,2.04,1.75,1.55,1.94,1.77,1.83,1.36,1.57,1.51,1.35,1.34,1.18,1.32,1.55,1.52,1.85,1.85,1.80,1.55,1.80,2.02,1.99,2.15,1.72,2.07,1.59,1.98,1.80,2.19,2.38,2.31,2.48,2.20,2.03,2.20,1.79,2.05,1.66,1.87,1.83,1.61,1.46,1.46,1.53,1.77,1.80,2.09,1.89,2.34,2.24,2.04,1.86,1.42,1.35,1.11,1.09,1.23,1.37,1.65,1.81,1.53,1.55,0.99,0.87,0.77,0.86,1.10,1.36,1.46,1.91,2.07,1.84,1.70,1.47,1.90,1.90,1.59,2.04,1.95,2.26,2.42,2.54,31.61,31.63,31.62,31.63,31.64,31.64,31.64,31.64,31.63,31.64,31.64,31.65,31.65,31.64,31.65,31.66,31.65,31.65,31.67,31.67,31.66,31.67,31.67,31.67,31.66,31.66,31.66,31.65,31.65,31.67,31.66,31.65,31.67,31.67,31.66,31.66,31.67,31.66,31.66,31.65,31.65,31.65,31.64,31.65,31.65,31.65,31.64,31.65,31.65,31.66,31.65,31.65,31.65,31.64,31.64,31.64,31.62,31.65,31.64,31.64,31.63,31.64,31.63,31.62,31.61,31.62,31.62,31.59,31.61,31.59,31.62,31.58,31.62,31.60,31.59,31.60,31.61,31.63,31.58,31.63,31.65,31.65,31.63,31.61],[31.62,31.63,31.59,31.60,31.63,31.62,31.60,31.61,31.60,31.62,31.64,31.65,31.65,31.64,31.65,31.64,31.64,31.63,31.63,31.63,31.64,31.63,31.62,31.62,31.64,31.62,31.62,31.63,31.64,31.62,31.61,31.64,31.62,31.62,31.64,31.65,31.65,31.64,31.64,31.63,31.65,31.64,31.63,31.63,31.63,31.63,31.59,31.61,31.63,31.63,31.63,31.64,31.62,31.62,31.64,31.63,31.63,31.62,31.64,31.64,31.64,31.64,31.65,31.65,31.65,31.65,31.64,31.64,31.64,31.65,31.64,31.64,31.64,31.64,31.63,31.62,31.62,31.60,31.63,31.62,31.59,31.56,31.60,31.62,31.62,31.63,31.62,31.64,31.60,31.56,31.59,31.62,31.61,31.64,31.63,31.63,31.62,31.64,31.64,31.64,31.63,31.63,31.61,31.63,31.63,31.62,31.62,31.61,31.60,31.63,31.64,31.61,31.62,31.62,31.63,31.60,31.62,31.63,31.64,31.62,31.61,31.63,31.62,31.60,31.56,31.60,31.56,31.60,31.62,31.60,31.61,31.60,31.57,31.63,31.62,31.62,31.61,31.50,31.61,31.49,31.63,31.63,31.61,31.52,31.61,31.55,31.60,31.61,31.64,31.63,31.62,31.62,31.65,31.64,31.63,31.63,31.63,31.62,31.61,31.63,31.64,31.64,31.63,31.65,31.64,31.63,31.63,31.63,31.63,31.62,31.62,31.63,31.63,31.62,31.61,31.62,31.63,31.61,31.61,31.62,31.61,31.60,31.60,31.60,31.59,31.61,31.60,31.60,31.59,31.61,31.58,31.60,31.59,31.56,31.57,31.58,31.56,31.51,31.56,31.59,31.54,31.50,31.58,31.55,31.54,31.55,31.60,31.56,31.54,31.52,31.55,31.50,31.54,31.55,31.54,31.52,31.51,31.52,31.53,31.54,31.51,31.54,31.48,31.46,31.48,31.49,31.40,31.47,31.46,31.37,31.33,31.47,31.44,31.29,31.42,31.39,31.34,31.22,31.16,31.30,31.09,31.21,31.18,31.09,30.89,31.03,30.99,30.71,30.96,30.89,30.68,30.63,30.71,30.52,30.23,30.31,29.90,29.93,29.25,29.21,28.85,28.44,27.31,26.70,26.27,24.98,24.22,22.68,23.82,24.42,23.01,23.00,22.96,22.81,22.79,23.42,22.26,22.91,22.99,23.33,23.76,22.73,22.81,22.63,22.42,22.50,22.99,21.52,20.40,21.36,20.67,21.49,21.55,21.35,20.53,19.94,20.08,20.59,21.65,22.28,21.37,20.94,19.18,20.49,19.52,19.80,19.23,18.28,17.99,17.75,17.89,17.44,17.37,18.10,18.76,18.67,18.12,18.85,18.73,17.77,17.92,16.59,17.70,16.34,16.78,17.98,18.17,17.64,17.00,17.86,17.81,15.85,17.04,16.80,17.60,18.29,17.26,17.49,18.99,18.12,18.89,18.29,17.21,16.90,16.29,16.50,16.88,15.62,15.12,15.71,14.93,16.11,15.18,15.39,13.97,15.32,14.63,14.53,13.45,12.96,13.48,13.41,13.27,12.79,13.44,12.12,13.45,12.08,13.34,13.34,11.99,12.27,11.04,11.04,11.54,11.05,11.81,11.21,11.45,11.52,11.20,11.01,10.87,10.74,10.53,10.67,10.87,10.42,11.17,10.60,10.56,11.09,10.71,10.15,9.95,9.66,10.01,9.22,9.07,10.12,9.24,9.79,10.51,10.64,9.65,10.02,9.09,9.39,8.90,8.78,8.97,8.96,9.48,9.25,8.31,7.69,7.78,8.07,8.03,8.20,8.47,8.39,8.89,8.07,7.80,7.42,7.40,7.08,6.99,7.14,6.56,6.67,6.84,6.39,6.80,6.64,6.09,6.09,6.05,6.03,6.64,6.11,5.59,5.25,5.30,5.56,5.15,5.59,5.25,4.74,4.89,5.00,4.44,4.77,4.64,4.40,4.24,4.30,4.07,3.91,3.67,3.81,3.68,3.10,3.11,3.27,2.94,2.99,2.79,2.47,2.30,2.15,1.98,1.70,2.04,1.82,1.74,1.33,1.41,1.22,1.21,1.38,1.31,1.47,1.81,1.68,2.02,2.10,2.02,1.85,1.99,2.24,2.18,2.36,1.93,2.13,1.55,2.00,1.77,2.13,2.36,2.39,2.26,2.22,1.96,2.29,1.95,2.21,1.88,2.00,2.00,1.83,1.73,1.53,1.66,1.72,1.73,2.03,1.91,2.23,2.15,2.04,1.69,1.25,1.28,1.13,1.25,1.56,1.55,1.88,2.06,1.78,1.92,1.52,1.17,0.94,0.76,0.91,1.12,1.26,1.70,1.97,1.73,1.48,1.38,1.84,1.95,1.64,2.20,2.13,2.41,2.62,2.77,31.63,31.66,31.66,31.66,31.67,31.67,31.66,31.67,31.66,31.67,31.67,31.67,31.67,31.66,31.67,31.67,31.66,31.66,31.68,31.67,31.67,31.67,31.67,31.67,31.65,31.66,31.66,31.65,31.65,31.67,31.66,31.66,31.67,31.67,31.67,31.67,31.67,31.67,31.67,31.66,31.67,31.67,31.65,31.67,31.67,31.66,31.66,31.67,31.67,31.67,31.67,31.66,31.66,31.65,31.66,31.65,31.62,31.66,31.64,31.65,31.64,31.64,31.65,31.63,31.62,31.63,31.63,31.63,31.64,31.63,31.64,31.62,31.64,31.61,31.61,31.61,31.62,31.62,31.59,31.66,31.65,31.65,31.64,31.60],[31.61,31.60,31.56,31.59,31.61,31.59,31.59,31.60,31.58,31.60,31.63,31.63,31.64,31.62,31.64,31.64,31.63,31.61,31.61,31.63,31.62,31.62,31.60,31.63,31.63,31.60,31.61,31.63,31.62,31.61,31.60,31.62,31.60,31.61,31.64,31.64,31.64,31.63,31.63,31.62,31.64,31.63,31.61,31.63,31.60,31.62,31.58,31.61,31.62,31.63,31.62,31.65,31.61,31.61,31.63,31.61,31.61,31.61,31.64,31.64,31.64,31.63,31.64,31.65,31.64,31.63,31.62,31.62,31.63,31.65,31.63,31.63,31.63,31.64,31.59,31.60,31.61,31.59,31.63,31.59,31.57,31.52,31.59,31.61,31.61,31.61,31.61,31.63,31.59,31.54,31.58,31.60,31.60,31.63,31.63,31.62,31.62,31.64,31.64,31.63,31.62,31.63,31.61,31.63,31.62,31.62,31.61,31.59,31.58,31.61,31.62,31.60,31.59,31.59,31.63,31.58,31.60,31.62,31.63,31.60,31.59,31.62,31.61,31.60,31.54,31.60,31.54,31.59,31.60,31.59,31.59,31.59,31.57,31.62,31.61,31.61,31.60,31.47,31.60,31.45,31.62,31.61,31.59,31.53,31.59,31.53,31.58,31.60,31.62,31.62,31.61,31.60,31.63,31.62,31.61,31.62,31.61,31.60,31.58,31.61,31.61,31.59,31.58,31.62,31.60,31.60,31.61,31.60,31.61,31.58,31.59,31.61,31.60,31.58,31.59,31.58,31.59,31.57,31.59,31.59,31.55,31.57,31.54,31.56,31.56,31.55,31.51,31.53,31.57,31.58,31.51,31.57,31.57,31.49,31.54,31.55,31.50,31.45,31.54,31.52,31.50,31.45,31.54,31.51,31.51,31.51,31.52,31.50,31.48,31.50,31.50,31.46,31.52,31.48,31.48,31.48,31.48,31.47,31.45,31.51,31.48,31.45,31.42,31.43,31.42,31.40,31.36,31.42,31.37,31.25,31.29,31.39,31.33,31.24,31.28,31.20,31.19,31.14,31.08,31.11,31.05,31.14,31.00,30.89,30.70,30.88,30.89,30.62,30.91,30.73,30.55,30.50,30.63,30.45,30.38,30.36,29.77,30.00,29.59,29.45,28.89,28.88,28.15,27.52,27.01,26.02,25.08,23.61,24.77,25.20,23.73,23.74,24.23,23.73,23.33,23.93,22.97,23.77,23.95,23.83,23.93,23.38,23.06,23.27,23.10,22.81,24.01,22.34,21.19,21.77,21.65,22.23,22.16,22.04,21.15,20.54,21.16,21.33,22.19,22.84,21.86,21.45,19.79,20.97,20.21,20.37,19.83,19.47,18.93,18.77,18.48,18.36,17.94,18.86,19.05,18.68,18.30,19.43,19.09,18.24,18.59,17.60,18.22,17.14,17.79,18.86,18.73,18.29,17.55,18.14,18.39,16.81,17.62,17.17,18.07,18.72,17.84,17.76,19.20,18.39,18.79,18.12,17.54,16.86,16.37,17.13,17.66,16.08,16.07,16.16,15.85,16.64,16.13,16.16,14.59,16.09,15.44,15.65,14.70,14.05,14.65,14.29,14.01,13.42,13.90,13.29,13.77,13.25,13.54,13.38,12.83,12.56,11.79,11.92,12.23,12.08,12.89,12.19,12.73,12.65,12.36,11.99,11.81,11.68,11.42,11.41,11.79,11.19,12.40,11.65,11.31,12.19,11.53,11.02,10.95,10.78,11.17,10.11,10.18,10.96,10.51,10.59,11.58,11.59,10.26,10.81,10.06,10.48,10.30,9.95,10.35,10.07,10.36,9.95,9.05,8.70,8.83,9.25,8.68,9.38,9.48,9.25,10.07,8.96,8.51,8.40,8.25,7.91,7.87,7.84,7.21,7.31,7.54,7.17,7.40,7.32,6.69,6.68,6.62,6.75,7.38,6.68,6.15,5.87,5.92,6.20,5.67,6.13,5.77,5.22,5.23,5.23,4.97,5.26,5.07,4.86,4.68,4.78,4.45,4.36,4.13,4.15,4.06,3.46,3.48,3.73,3.32,3.50,3.19,2.64,2.63,2.48,2.23,2.01,2.45,2.18,2.11,1.65,1.68,1.33,1.31,1.59,1.54,1.82,2.09,2.01,2.43,2.42,2.35,2.08,2.35,2.54,2.46,2.67,2.18,2.38,1.90,2.25,1.96,2.32,2.61,2.81,2.60,2.45,2.16,2.40,2.10,2.49,2.11,2.39,2.41,2.10,1.87,1.60,1.65,1.71,1.86,2.17,2.03,2.39,2.18,2.03,1.78,1.37,1.17,1.16,1.28,1.73,1.67,2.15,2.40,2.06,2.14,1.76,1.49,1.19,0.89,0.76,0.93,1.30,1.72,2.15,1.93,1.78,1.65,2.20,2.30,2.01,2.44,2.43,2.76,2.99,3.20,31.64,31.66,31.67,31.67,31.67,31.67,31.66,31.66,31.66,31.67,31.67,31.67,31.67,31.66,31.66,31.68,31.66,31.66,31.68,31.68,31.67,31.67,31.68,31.67,31.66,31.66,31.66,31.66,31.66,31.67,31.67,31.67,31.68,31.68,31.67,31.67,31.68,31.67,31.68,31.66,31.67,31.67,31.65,31.68,31.67,31.67,31.67,31.67,31.68,31.67,31.67,31.66,31.66,31.65,31.66,31.65,31.64,31.67,31.64,31.65,31.63,31.64,31.64,31.62,31.61,31.62,31.62,31.61,31.62,31.61,31.63,31.60,31.63,31.61,31.60,31.61,31.61,31.63,31.58,31.65,31.65,31.65,31.64,31.61],[31.66,31.65,31.63,31.64,31.65,31.65,31.62,31.63,31.63,31.64,31.65,31.66,31.66,31.66,31.67,31.67,31.66,31.66,31.66,31.66,31.66,31.66,31.64,31.65,31.66,31.64,31.65,31.65,31.66,31.66,31.63,31.66,31.65,31.66,31.66,31.66,31.66,31.65,31.65,31.65,31.66,31.66,31.65,31.65,31.65,31.67,31.64,31.67,31.65,31.66,31.66,31.67,31.66,31.66,31.67,31.65,31.66,31.66,31.67,31.66,31.67,31.67,31.67,31.67,31.66,31.66,31.66,31.66,31.66,31.67,31.65,31.65,31.67,31.66,31.65,31.65,31.65,31.63,31.65,31.64,31.62,31.61,31.65,31.63,31.63,31.64,31.63,31.66,31.64,31.61,31.63,31.65,31.63,31.66,31.66,31.66,31.64,31.66,31.66,31.65,31.64,31.65,31.63,31.65,31.64,31.64,31.65,31.62,31.61,31.65,31.66,31.64,31.64,31.63,31.65,31.61,31.63,31.64,31.64,31.62,31.62,31.63,31.63,31.62,31.61,31.62,31.58,31.62,31.63,31.62,31.61,31.63,31.61,31.65,31.64,31.63,31.63,31.54,31.63,31.52,31.65,31.64,31.62,31.57,31.62,31.59,31.62,31.63,31.65,31.65,31.64,31.64,31.66,31.65,31.65,31.64,31.64,31.65,31.64,31.65,31.64,31.64,31.64,31.64,31.64,31.64,31.65,31.63,31.64,31.64,31.62,31.64,31.64,31.63,31.62,31.63,31.63,31.60,31.63,31.63,31.62,31.61,31.63,31.61,31.61,31.63,31.62,31.61,31.61,31.63,31.59,31.60,31.61,31.56,31.59,31.60,31.57,31.51,31.58,31.61,31.55,31.52,31.59,31.56,31.56,31.57,31.60,31.58,31.57,31.55,31.54,31.52,31.56,31.58,31.58,31.57,31.54,31.54,31.55,31.57,31.54,31.56,31.53,31.50,31.49,31.52,31.45,31.50,31.48,31.42,31.37,31.51,31.45,31.33,31.46,31.38,31.37,31.24,31.09,31.27,31.12,31.21,31.12,31.05,30.88,30.96,30.94,30.71,30.87,30.78,30.66,30.59,30.66,30.40,30.37,30.28,29.54,29.89,29.53,29.54,28.66,28.85,28.06,27.15,26.80,25.80,25.16,23.64,24.94,25.54,23.67,23.83,24.47,23.99,23.10,24.17,23.28,24.29,24.18,24.33,24.35,23.65,23.30,22.85,23.18,22.26,24.39,22.34,21.57,21.10,21.59,21.76,22.42,22.27,21.39,19.99,21.16,20.89,22.17,22.86,22.05,21.40,19.43,20.99,20.16,20.76,20.22,19.48,18.89,18.46,18.11,17.84,17.88,18.52,19.20,19.27,18.66,19.24,18.91,18.30,18.54,16.92,17.67,16.87,17.56,18.77,19.02,18.69,17.74,17.99,18.06,16.11,17.38,17.03,17.76,18.39,17.72,18.11,19.71,18.79,19.74,18.78,18.18,17.41,16.95,17.24,17.48,16.21,15.53,15.92,15.32,16.75,16.13,16.36,14.55,16.13,15.43,15.71,15.00,14.36,14.88,14.28,14.53,13.79,14.38,13.12,14.17,12.95,13.89,13.91,13.03,12.96,12.24,12.45,12.88,12.12,13.34,12.52,13.07,13.09,13.03,12.55,12.51,12.04,11.84,11.89,12.28,11.74,12.92,12.28,12.24,12.78,12.44,12.08,11.73,11.27,11.66,10.57,10.65,11.61,11.27,11.52,12.26,12.29,11.29,11.55,10.93,10.81,10.72,10.34,10.93,11.20,11.34,11.08,10.11,9.69,9.74,10.01,9.41,9.95,9.97,10.23,10.47,9.48,8.98,8.93,9.18,8.66,8.67,8.85,8.04,8.41,8.57,7.90,8.08,7.91,7.44,7.69,7.69,7.68,8.53,7.57,7.00,6.78,6.89,7.09,6.21,6.71,6.34,6.04,5.90,5.66,5.65,6.17,6.13,5.79,5.56,5.62,5.46,5.30,5.12,5.00,5.03,4.20,4.71,4.62,4.49,4.27,4.14,3.55,3.57,3.21,2.87,2.56,2.95,2.64,2.38,1.96,1.82,1.41,1.50,1.91,1.96,2.27,2.52,2.58,3.17,3.09,3.02,2.62,2.74,3.17,3.13,3.31,2.71,2.77,2.06,2.50,2.05,2.36,2.56,2.86,2.77,2.72,2.35,2.85,2.45,2.93,2.51,2.71,2.60,2.35,2.04,1.77,1.98,1.81,2.04,2.25,2.11,2.43,2.22,2.04,1.53,1.30,1.27,1.42,1.56,2.09,1.96,2.39,2.59,2.63,2.59,2.18,2.07,1.48,1.20,0.99,0.76,0.90,1.42,1.84,1.82,1.84,1.90,2.44,2.73,2.52,3.00,3.21,3.60,4.03,3.89,31.65,31.67,31.68,31.67,31.67,31.67,31.66,31.66,31.66,31.67,31.67,31.66,31.66,31.65,31.67,31.67,31.66,31.67,31.68,31.67,31.67,31.68,31.68,31.67,31.66,31.66,31.67,31.66,31.67,31.67,31.67,31.66,31.67,31.67,31.67,31.67,31.67,31.67,31.67,31.66,31.67,31.67,31.66,31.67,31.67,31.66,31.66,31.67,31.67,31.67,31.67,31.67,31.66,31.66,31.67,31.65,31.65,31.66,31.65,31.66,31.64,31.64,31.64,31.63,31.62,31.63,31.63,31.61,31.61,31.61,31.64,31.62,31.64,31.63,31.62,31.62,31.62,31.64,31.60,31.66,31.66,31.65,31.64,31.63],[31.63,31.64,31.62,31.62,31.63,31.63,31.60,31.61,31.62,31.63,31.64,31.64,31.65,31.64,31.65,31.64,31.64,31.64,31.64,31.64,31.65,31.64,31.63,31.63,31.64,31.62,31.63,31.63,31.64,31.63,31.62,31.64,31.63,31.63,31.64,31.65,31.65,31.64,31.64,31.63,31.65,31.65,31.64,31.64,31.64,31.64,31.61,31.64,31.64,31.63,31.63,31.64,31.64,31.64,31.65,31.63,31.64,31.63,31.64,31.64,31.65,31.65,31.65,31.66,31.65,31.65,31.64,31.64,31.64,31.65,31.64,31.64,31.64,31.64,31.63,31.63,31.63,31.61,31.63,31.63,31.61,31.59,31.62,31.63,31.63,31.64,31.64,31.64,31.63,31.61,31.62,31.64,31.63,31.64,31.64,31.64,31.63,31.64,31.64,31.64,31.63,31.64,31.63,31.63,31.63,31.63,31.63,31.61,31.60,31.64,31.64,31.62,31.64,31.62,31.63,31.61,31.63,31.63,31.63,31.62,31.62,31.63,31.63,31.61,31.58,31.60,31.56,31.62,31.62,31.60,31.59,31.61,31.57,31.63,31.62,31.62,31.62,31.52,31.61,31.50,31.63,31.63,31.61,31.55,31.61,31.56,31.61,31.62,31.64,31.63,31.62,31.62,31.65,31.64,31.63,31.64,31.64,31.63,31.63,31.64,31.64,31.64,31.64,31.64,31.63,31.63,31.64,31.63,31.63,31.63,31.63,31.62,31.63,31.62,31.61,31.62,31.63,31.61,31.61,31.61,31.62,31.60,31.61,31.60,31.60,31.61,31.61,31.60,31.59,31.61,31.59,31.60,31.59,31.56,31.58,31.58,31.56,31.51,31.57,31.60,31.55,31.52,31.57,31.56,31.53,31.55,31.60,31.56,31.55,31.52,31.54,31.51,31.54,31.55,31.55,31.53,31.51,31.50,31.55,31.54,31.50,31.54,31.49,31.45,31.44,31.47,31.40,31.44,31.44,31.39,31.31,31.43,31.42,31.28,31.40,31.26,31.35,31.16,31.09,31.23,31.08,31.17,31.11,31.03,30.71,30.89,30.87,30.64,30.84,30.70,30.44,30.52,30.54,30.36,30.14,30.21,29.73,29.81,29.31,29.16,28.55,28.64,27.85,27.35,26.80,26.15,25.16,23.77,24.98,25.61,23.84,23.85,24.39,24.00,23.34,24.42,23.34,24.09,24.27,24.27,24.77,23.80,23.39,23.18,23.42,22.76,24.10,22.60,21.48,21.47,21.66,21.96,22.38,22.32,21.26,20.03,21.23,20.75,22.49,23.21,22.14,21.97,19.58,21.16,20.28,20.83,20.18,19.48,19.03,18.85,18.46,18.30,18.05,18.66,19.79,19.26,18.90,19.42,19.15,18.38,19.07,17.34,18.12,17.32,17.90,19.12,19.24,18.59,18.25,18.63,18.72,16.90,17.87,17.68,18.38,18.83,18.05,18.17,19.39,18.79,19.64,18.76,18.28,17.88,17.47,17.53,17.77,16.82,16.04,16.95,15.98,17.43,16.57,16.70,15.30,16.64,16.19,15.95,15.25,14.69,15.06,15.05,14.95,14.41,14.67,13.95,14.52,13.86,14.52,14.21,13.51,13.52,12.83,13.22,13.45,12.90,13.70,13.23,13.31,13.27,12.98,13.06,13.13,12.78,12.83,12.47,12.89,12.55,13.34,12.77,12.45,12.81,12.61,12.56,12.45,12.19,12.36,11.28,11.31,12.26,12.01,11.77,12.50,12.28,11.87,11.81,11.46,11.66,11.48,11.15,11.62,11.49,12.03,11.35,10.37,9.70,10.07,10.57,10.11,10.55,10.53,10.46,10.43,9.41,9.31,9.40,9.36,9.19,8.96,9.10,8.20,8.61,9.05,8.29,8.44,8.18,7.62,7.99,7.93,7.89,8.79,7.91,7.21,6.79,7.19,7.35,6.52,6.80,6.49,6.24,6.10,6.23,5.91,6.44,6.19,5.93,5.64,5.71,5.49,5.37,5.07,5.14,5.16,4.35,4.73,4.85,4.40,4.35,4.19,3.71,3.54,3.24,3.12,2.81,3.01,2.61,2.32,1.92,1.71,1.41,1.76,2.03,2.32,2.48,2.74,2.85,3.38,3.36,3.40,2.75,3.17,3.49,3.38,3.35,2.86,2.91,2.22,2.44,1.92,2.09,2.50,2.80,2.66,2.84,2.39,2.99,2.64,3.05,2.74,2.89,2.87,2.57,2.26,2.12,2.24,1.99,2.06,2.22,2.03,2.35,1.97,1.72,1.56,1.41,1.51,1.62,2.05,2.51,2.35,2.76,3.05,2.99,2.98,2.53,2.20,1.80,1.43,1.40,0.96,0.76,0.96,1.42,1.54,1.57,1.78,2.32,2.73,2.67,3.14,3.25,3.64,3.95,4.03,31.63,31.66,31.66,31.66,31.66,31.66,31.66,31.66,31.66,31.66,31.66,31.66,31.66,31.66,31.66,31.67,31.66,31.66,31.67,31.67,31.66,31.67,31.67,31.67,31.65,31.65,31.66,31.65,31.65,31.67,31.66,31.66,31.67,31.67,31.66,31.66,31.67,31.66,31.66,31.65,31.66,31.66,31.65,31.66,31.66,31.65,31.66,31.66,31.66,31.66,31.66,31.65,31.64,31.64,31.65,31.63,31.61,31.64,31.62,31.63,31.61,31.62,31.63,31.61,31.61,31.61,31.61,31.60,31.61,31.61,31.62,31.59,31.62,31.60,31.59,31.60,31.60,31.61,31.58,31.64,31.64,31.64,31.62,31.61],[31.66,31.65,31.64,31.65,31.66,31.66,31.65,31.66,31.65,31.66,31.67,31.66,31.67,31.66,31.67,31.66,31.66,31.66,31.67,31.67,31.66,31.67,31.65,31.66,31.66,31.66,31.65,31.66,31.67,31.66,31.65,31.67,31.67,31.67,31.67,31.67,31.67,31.66,31.66,31.65,31.67,31.67,31.66,31.66,31.66,31.67,31.64,31.66,31.66,31.67,31.66,31.67,31.66,31.66,31.67,31.66,31.66,31.67,31.67,31.67,31.67,31.67,31.67,31.67,31.67,31.66,31.66,31.66,31.66,31.67,31.66,31.67,31.67,31.67,31.67,31.66,31.67,31.65,31.66,31.65,31.64,31.63,31.66,31.65,31.65,31.66,31.65,31.66,31.65,31.63,31.64,31.65,31.64,31.67,31.66,31.66,31.65,31.66,31.66,31.66,31.65,31.66,31.64,31.66,31.66,31.65,31.66,31.64,31.64,31.66,31.67,31.65,31.66,31.64,31.66,31.65,31.65,31.65,31.65,31.65,31.65,31.64,31.65,31.63,31.62,31.63,31.60,31.64,31.64,31.64,31.63,31.64,31.60,31.66,31.65,31.64,31.64,31.58,31.64,31.54,31.66,31.65,31.63,31.58,31.63,31.60,31.63,31.64,31.65,31.66,31.65,31.64,31.66,31.66,31.65,31.65,31.65,31.64,31.65,31.65,31.65,31.65,31.65,31.65,31.65,31.64,31.65,31.64,31.65,31.65,31.64,31.65,31.64,31.63,31.63,31.64,31.64,31.62,31.65,31.64,31.63,31.62,31.64,31.62,31.62,31.64,31.63,31.62,31.62,31.64,31.63,31.62,31.63,31.61,31.62,31.61,31.61,31.56,31.61,31.64,31.60,31.57,31.61,31.61,31.60,31.61,31.63,31.61,31.60,31.59,31.60,31.55,31.59,31.61,31.60,31.59,31.57,31.57,31.59,31.58,31.57,31.58,31.56,31.52,31.52,31.56,31.49,31.53,31.49,31.45,31.39,31.52,31.47,31.36,31.41,31.31,31.38,31.23,31.07,31.30,31.14,31.22,31.20,31.13,30.89,31.11,31.01,30.82,30.90,30.80,30.68,30.63,30.67,30.46,30.48,30.38,29.53,29.99,29.57,29.59,28.66,28.89,28.28,27.38,27.04,26.49,25.66,24.23,25.79,26.18,24.47,24.50,25.35,24.98,24.05,25.12,24.32,25.06,25.27,25.00,25.40,24.60,24.02,23.60,24.13,22.87,25.26,23.41,22.26,21.77,22.55,22.71,23.01,23.19,22.27,20.66,22.15,21.71,23.08,23.77,22.64,22.30,20.18,21.79,21.06,21.63,21.01,20.61,20.17,19.39,19.20,18.85,19.20,19.73,20.03,19.93,19.57,20.12,20.11,19.34,19.23,17.97,18.48,17.81,18.91,19.76,19.88,19.38,18.84,18.95,19.17,17.46,18.36,18.21,18.55,19.42,19.14,19.14,20.70,19.91,20.88,19.81,19.60,18.55,18.04,18.33,18.57,17.38,16.62,17.37,16.67,18.27,17.76,17.77,16.03,17.60,17.08,17.15,16.53,16.23,16.17,15.81,16.09,15.61,15.50,14.85,15.26,14.85,15.24,14.99,14.35,14.20,13.58,14.40,14.50,13.76,14.97,14.41,14.88,14.45,14.26,14.42,14.30,13.91,13.66,13.41,14.03,13.33,14.75,13.87,14.09,14.59,13.89,13.82,13.65,13.19,13.38,12.26,12.72,13.38,13.55,13.25,13.88,13.84,13.23,13.06,12.88,12.64,12.79,12.37,13.01,12.94,13.14,12.79,11.72,11.93,11.86,12.12,11.39,11.87,11.69,12.11,11.83,10.53,10.60,10.83,11.15,10.75,10.61,10.75,9.79,10.29,10.55,9.48,9.69,9.57,9.24,9.62,9.47,9.54,10.30,9.09,8.49,8.57,8.53,8.73,7.88,8.32,7.94,7.76,7.43,7.40,7.35,7.88,7.54,7.35,7.15,7.11,6.74,6.64,6.32,6.22,6.20,5.10,5.60,5.67,5.29,4.86,4.83,4.33,4.29,3.81,3.76,3.16,3.48,3.16,2.82,2.56,2.25,1.98,2.51,2.72,2.85,2.95,3.59,3.51,4.27,4.19,4.14,3.64,3.84,4.27,3.99,3.97,3.26,3.16,2.43,2.72,2.12,2.12,2.37,2.89,2.81,3.03,2.56,3.24,2.90,3.71,3.41,3.62,3.60,3.28,2.87,2.55,2.59,2.36,2.38,2.30,2.09,2.32,1.79,1.55,1.50,1.51,1.85,2.15,2.47,3.01,2.99,3.52,3.73,3.71,3.68,3.09,2.66,2.42,1.95,1.98,1.47,0.94,0.76,0.96,1.35,1.81,2.23,2.74,3.11,3.09,3.62,3.97,4.30,4.77,5.04,31.64,31.66,31.67,31.67,31.67,31.66,31.66,31.67,31.66,31.67,31.67,31.67,31.66,31.66,31.67,31.67,31.67,31.67,31.68,31.67,31.67,31.68,31.68,31.68,31.66,31.67,31.67,31.66,31.67,31.68,31.67,31.66,31.67,31.67,31.67,31.66,31.67,31.67,31.66,31.66,31.67,31.67,31.66,31.67,31.67,31.66,31.66,31.67,31.67,31.66,31.66,31.66,31.65,31.65,31.65,31.63,31.62,31.63,31.63,31.62,31.62,31.61,31.61,31.61,31.60,31.60,31.61,31.60,31.60,31.60,31.63,31.60,31.62,31.61,31.61,31.61,31.60,31.62,31.59,31.64,31.64,31.64,31.63,31.62],[31.66,31.66,31.64,31.64,31.66,31.65,31.65,31.66,31.66,31.66,31.67,31.67,31.68,31.66,31.67,31.67,31.66,31.66,31.66,31.67,31.67,31.67,31.65,31.67,31.66,31.66,31.66,31.66,31.66,31.66,31.65,31.67,31.67,31.67,31.67,31.68,31.67,31.66,31.67,31.65,31.67,31.67,31.67,31.67,31.66,31.67,31.65,31.66,31.66,31.67,31.67,31.67,31.67,31.66,31.67,31.66,31.67,31.67,31.67,31.67,31.67,31.67,31.67,31.68,31.68,31.67,31.66,31.67,31.66,31.68,31.67,31.67,31.67,31.67,31.67,31.66,31.66,31.65,31.66,31.66,31.64,31.63,31.65,31.66,31.66,31.66,31.66,31.66,31.65,31.63,31.64,31.66,31.66,31.67,31.66,31.66,31.65,31.66,31.67,31.66,31.65,31.66,31.65,31.66,31.66,31.66,31.65,31.64,31.65,31.66,31.67,31.66,31.66,31.65,31.67,31.65,31.65,31.66,31.66,31.65,31.66,31.65,31.66,31.64,31.62,31.63,31.61,31.65,31.65,31.65,31.65,31.66,31.63,31.67,31.66,31.66,31.65,31.60,31.65,31.58,31.66,31.66,31.64,31.60,31.63,31.62,31.65,31.65,31.66,31.67,31.66,31.66,31.67,31.67,31.67,31.66,31.66,31.66,31.66,31.66,31.66,31.66,31.66,31.66,31.66,31.65,31.66,31.64,31.66,31.65,31.65,31.66,31.65,31.65,31.63,31.65,31.65,31.63,31.66,31.65,31.64,31.62,31.64,31.64,31.62,31.64,31.63,31.63,31.62,31.65,31.62,31.62,31.63,31.59,31.62,31.59,31.60,31.54,31.60,31.63,31.57,31.54,31.59,31.59,31.60,31.60,31.62,31.57,31.58,31.59,31.57,31.54,31.59,31.59,31.58,31.60,31.58,31.59,31.57,31.59,31.59,31.59,31.58,31.56,31.56,31.55,31.54,31.57,31.55,31.50,31.48,31.54,31.49,31.45,31.50,31.43,31.45,31.30,31.25,31.34,31.28,31.38,31.33,31.16,30.94,31.27,31.12,30.92,31.11,31.02,30.86,30.72,30.86,30.71,30.63,30.60,29.90,30.25,29.89,29.61,28.74,29.24,28.45,27.45,27.26,26.59,25.47,23.38,25.52,25.82,24.07,24.52,25.28,24.64,23.81,24.98,24.10,24.90,24.80,25.08,25.13,24.34,23.71,23.46,23.53,22.46,24.96,22.82,21.60,21.36,22.07,22.12,22.76,22.49,21.43,20.19,21.20,21.05,22.38,23.50,22.39,21.41,19.40,21.01,20.38,21.18,20.70,20.03,19.54,19.25,19.06,18.47,18.62,19.07,19.60,20.01,19.64,19.73,19.48,18.86,19.15,17.80,18.59,17.69,18.80,19.40,19.91,19.43,18.76,18.82,19.04,17.33,18.23,17.97,18.72,19.01,18.44,19.04,19.91,19.65,20.78,19.54,19.10,18.33,17.83,18.03,18.40,17.16,16.41,17.47,16.57,17.95,17.40,17.21,15.89,16.87,16.67,16.48,15.86,15.52,15.77,15.67,15.86,15.10,15.44,14.61,15.32,14.72,15.29,15.19,14.17,14.31,13.39,13.90,13.87,13.47,14.05,13.50,13.92,13.84,13.35,13.36,13.23,13.03,13.03,13.09,13.25,13.06,13.95,13.10,13.39,14.00,13.15,12.95,13.12,12.79,12.69,12.02,12.07,12.46,12.29,12.30,12.89,13.12,12.20,11.97,11.87,12.05,11.87,11.93,11.96,12.28,12.15,11.79,10.99,10.93,11.11,11.40,11.02,11.22,11.06,10.96,11.13,10.03,9.96,10.16,10.12,9.95,9.82,9.83,9.19,9.76,10.19,9.46,9.62,9.40,9.01,9.26,8.88,8.86,9.29,8.34,7.83,7.90,8.06,8.44,7.75,8.33,7.94,7.54,7.47,7.33,7.41,7.62,7.18,6.74,6.82,7.04,6.49,6.45,6.38,6.12,5.93,4.92,5.13,5.10,4.59,4.32,4.05,3.47,3.66,3.11,3.31,2.74,2.82,2.55,2.33,2.33,2.06,2.04,2.59,2.61,2.93,2.71,3.41,3.28,3.68,3.85,4.20,3.59,4.03,4.33,3.89,3.64,2.94,2.79,2.02,2.08,1.60,1.55,1.99,2.37,2.21,2.53,2.11,2.96,2.77,3.48,3.40,3.85,3.99,3.78,3.17,2.84,2.66,2.40,2.23,2.23,1.89,1.87,1.49,1.55,1.72,1.67,2.20,2.31,2.84,3.21,3.38,3.89,4.22,3.85,3.78,3.34,2.68,2.72,1.99,2.38,1.80,1.30,0.99,0.77,0.99,1.42,1.80,2.13,2.47,2.59,3.04,3.58,3.77,4.09,4.75,31.66,31.67,31.68,31.67,31.68,31.68,31.67,31.67,31.68,31.68,31.68,31.68,31.67,31.67,31.67,31.68,31.68,31.68,31.68,31.69,31.68,31.69,31.69,31.68,31.66,31.67,31.67,31.67,31.67,31.68,31.67,31.67,31.68,31.69,31.68,31.67,31.69,31.68,31.68,31.67,31.68,31.69,31.67,31.68,31.68,31.68,31.67,31.68,31.68,31.68,31.68,31.67,31.67,31.66,31.67,31.66,31.65,31.67,31.66,31.66,31.65,31.65,31.64,31.64,31.64,31.64,31.64,31.65,31.65,31.65,31.66,31.64,31.65,31.64,31.63,31.64,31.63,31.65,31.61,31.67,31.66,31.65,31.65,31.62],[31.63,31.64,31.63,31.63,31.64,31.64,31.63,31.64,31.63,31.64,31.65,31.65,31.66,31.66,31.66,31.65,31.65,31.64,31.64,31.65,31.65,31.64,31.63,31.64,31.64,31.63,31.64,31.64,31.64,31.64,31.63,31.65,31.64,31.64,31.65,31.65,31.66,31.66,31.65,31.64,31.66,31.65,31.65,31.65,31.64,31.65,31.63,31.64,31.64,31.64,31.65,31.65,31.64,31.64,31.65,31.63,31.64,31.65,31.65,31.65,31.66,31.66,31.66,31.66,31.67,31.66,31.65,31.66,31.65,31.66,31.65,31.65,31.65,31.65,31.65,31.64,31.64,31.62,31.64,31.64,31.63,31.61,31.64,31.64,31.64,31.64,31.65,31.65,31.64,31.62,31.63,31.65,31.63,31.65,31.65,31.65,31.64,31.65,31.65,31.64,31.64,31.65,31.63,31.64,31.65,31.64,31.64,31.62,31.63,31.64,31.65,31.63,31.64,31.63,31.65,31.63,31.63,31.65,31.65,31.64,31.64,31.65,31.64,31.63,31.61,31.62,31.59,31.63,31.63,31.63,31.63,31.62,31.61,31.64,31.63,31.63,31.63,31.53,31.62,31.52,31.64,31.65,31.62,31.58,31.62,31.58,31.62,31.63,31.65,31.64,31.63,31.64,31.65,31.65,31.64,31.64,31.65,31.65,31.65,31.65,31.66,31.66,31.65,31.66,31.65,31.65,31.66,31.65,31.65,31.64,31.65,31.65,31.65,31.65,31.64,31.64,31.65,31.64,31.65,31.64,31.64,31.64,31.64,31.63,31.64,31.64,31.63,31.63,31.64,31.64,31.63,31.63,31.64,31.62,31.62,31.64,31.63,31.58,31.63,31.64,31.61,31.60,31.63,31.62,31.60,31.62,31.64,31.61,31.60,31.59,31.61,31.59,31.60,31.62,31.60,31.58,31.57,31.57,31.59,31.58,31.55,31.56,31.54,31.51,31.52,31.54,31.45,31.50,31.47,31.41,31.36,31.52,31.48,31.31,31.44,31.39,31.32,31.22,31.12,31.28,31.08,31.22,31.19,31.07,30.92,31.10,31.08,30.74,30.90,30.81,30.69,30.55,30.79,30.56,30.28,30.27,30.04,29.87,29.41,29.61,28.49,28.87,28.22,27.68,27.00,25.77,25.29,23.48,24.59,25.35,23.77,23.87,24.07,23.97,23.36,24.08,23.23,24.21,23.62,24.16,24.64,23.67,23.31,22.63,22.94,22.44,24.00,22.34,21.23,21.20,21.41,21.68,22.11,22.04,21.27,19.76,20.91,20.63,21.92,23.04,22.30,21.69,19.12,20.89,19.78,20.52,19.99,19.11,18.61,18.13,18.04,17.61,17.89,18.53,19.17,19.43,18.75,18.96,18.72,17.86,18.00,16.83,17.50,16.64,17.38,18.24,18.85,18.30,17.22,17.83,18.05,16.44,17.15,16.79,17.68,18.34,17.79,18.16,19.75,18.89,19.96,18.89,18.41,17.57,16.89,17.23,17.22,16.18,15.52,16.34,15.63,16.88,16.00,16.16,14.66,16.04,15.47,15.53,14.54,13.88,14.51,14.33,14.74,13.94,14.54,13.26,14.16,13.23,14.07,13.95,12.94,12.76,12.36,12.64,12.99,12.27,13.09,12.38,12.95,12.73,12.19,12.48,12.09,12.07,11.99,12.03,12.36,12.04,12.85,12.39,12.52,12.85,12.10,11.86,12.07,11.83,11.68,10.91,10.68,11.30,10.95,10.84,11.72,11.77,10.95,10.86,10.41,10.71,10.50,10.88,10.84,10.83,11.39,10.92,10.13,9.70,9.60,9.72,9.75,9.70,9.96,9.65,9.94,8.90,8.79,8.91,8.77,8.66,8.46,8.70,7.93,8.20,8.72,7.87,8.25,8.15,7.57,7.70,7.54,7.56,7.96,7.26,6.71,6.61,6.78,7.27,6.52,7.08,6.66,6.11,6.29,6.43,6.01,6.25,5.94,5.66,5.54,5.75,5.32,5.19,5.05,5.07,4.83,4.08,4.10,4.18,3.72,3.62,3.33,2.75,2.70,2.37,2.48,2.17,2.24,2.13,1.86,1.84,1.78,1.88,2.26,2.14,2.41,2.23,2.63,2.44,2.73,2.89,3.13,2.83,3.14,3.36,2.94,2.86,2.40,2.26,1.57,1.71,1.32,1.50,1.96,2.20,2.09,2.18,1.81,2.46,2.28,2.93,2.79,3.21,3.14,3.05,2.83,2.56,2.27,2.14,1.86,1.95,1.61,1.70,1.50,1.52,1.63,1.37,1.93,1.79,2.40,2.69,2.75,3.04,3.27,3.01,2.80,2.64,2.11,2.24,1.59,2.10,1.86,1.31,1.39,0.99,0.77,1.00,1.17,1.58,1.96,1.97,2.37,2.56,3.00,3.25,3.69,31.64,31.66,31.67,31.67,31.67,31.66,31.67,31.67,31.66,31.66,31.67,31.67,31.66,31.66,31.67,31.67,31.66,31.67,31.67,31.67,31.67,31.68,31.68,31.67,31.66,31.67,31.67,31.66,31.67,31.67,31.67,31.66,31.67,31.67,31.66,31.66,31.67,31.66,31.66,31.66,31.66,31.66,31.65,31.67,31.66,31.65,31.66,31.67,31.67,31.66,31.66,31.66,31.65,31.65,31.65,31.64,31.63,31.65,31.64,31.64,31.62,31.63,31.63,31.62,31.62,31.62,31.61,31.61,31.62,31.61,31.62,31.60,31.63,31.61,31.61,31.61,31.61,31.62,31.59,31.65,31.65,31.64,31.63,31.59],[31.64,31.65,31.62,31.62,31.64,31.63,31.60,31.63,31.62,31.64,31.64,31.65,31.66,31.65,31.67,31.66,31.65,31.65,31.65,31.65,31.65,31.64,31.63,31.64,31.64,31.63,31.64,31.64,31.65,31.64,31.62,31.65,31.64,31.64,31.66,31.66,31.66,31.65,31.65,31.64,31.66,31.66,31.64,31.65,31.64,31.65,31.62,31.64,31.64,31.64,31.65,31.65,31.64,31.64,31.65,31.64,31.64,31.64,31.65,31.66,31.66,31.66,31.66,31.67,31.66,31.66,31.65,31.66,31.65,31.66,31.65,31.65,31.66,31.65,31.64,31.64,31.63,31.61,31.64,31.63,31.61,31.58,31.63,31.63,31.63,31.64,31.64,31.65,31.64,31.61,31.64,31.65,31.63,31.65,31.65,31.64,31.63,31.65,31.65,31.64,31.63,31.64,31.61,31.63,31.63,31.63,31.63,31.62,31.61,31.63,31.65,31.63,31.63,31.62,31.64,31.62,31.62,31.64,31.64,31.63,31.62,31.63,31.63,31.61,31.60,31.60,31.57,31.61,31.62,31.62,31.62,31.63,31.60,31.64,31.63,31.63,31.62,31.52,31.61,31.50,31.64,31.64,31.62,31.55,31.62,31.57,31.61,31.62,31.64,31.64,31.64,31.64,31.66,31.65,31.64,31.65,31.65,31.64,31.63,31.65,31.65,31.65,31.64,31.65,31.64,31.64,31.64,31.64,31.63,31.61,31.63,31.63,31.63,31.62,31.62,31.62,31.63,31.62,31.62,31.62,31.62,31.61,31.61,31.61,31.61,31.62,31.60,31.61,31.61,31.62,31.59,31.61,31.61,31.55,31.58,31.60,31.55,31.49,31.58,31.60,31.53,31.50,31.59,31.54,31.54,31.56,31.59,31.55,31.55,31.54,31.53,31.48,31.56,31.56,31.55,31.52,31.53,31.52,31.53,31.55,31.52,31.54,31.49,31.48,31.48,31.46,31.41,31.48,31.46,31.38,31.33,31.48,31.41,31.28,31.42,31.31,31.31,31.18,31.02,31.25,31.04,31.18,31.12,31.00,30.82,30.94,30.89,30.55,30.88,30.76,30.60,30.53,30.61,30.37,30.11,30.22,29.68,29.73,29.16,29.12,28.19,28.41,27.50,26.77,26.13,25.49,24.23,22.73,24.11,24.67,22.89,23.02,23.32,23.01,22.71,23.46,22.31,23.23,23.01,23.43,23.66,23.01,22.61,22.12,22.39,21.96,23.25,21.41,20.51,20.67,20.84,20.92,21.17,21.27,20.25,19.10,20.01,19.86,21.08,22.35,21.41,20.75,18.37,19.83,19.00,19.66,18.92,18.24,17.50,17.06,16.94,16.70,16.70,17.23,18.13,18.43,17.86,17.84,17.64,16.99,16.90,15.99,16.49,15.60,16.28,17.44,17.98,17.46,16.69,17.05,17.18,15.28,16.09,16.13,16.60,17.34,16.69,17.38,18.82,18.16,18.90,17.99,17.26,16.77,16.01,16.27,16.42,14.99,14.57,15.35,14.49,15.69,14.79,15.03,13.70,15.13,14.25,14.39,13.48,12.83,13.35,13.28,13.38,12.74,13.18,12.04,13.05,11.96,13.12,13.35,12.19,12.62,11.15,11.42,11.56,11.10,12.01,11.09,11.94,11.82,11.38,11.17,10.77,10.66,10.57,10.76,10.74,10.51,11.11,10.62,10.76,11.34,10.62,10.16,10.10,10.06,10.14,9.82,9.42,10.13,9.36,9.65,10.56,10.75,9.52,9.86,9.00,9.69,9.25,9.46,9.29,9.30,9.66,9.24,8.52,8.18,8.18,8.40,8.43,8.44,8.80,8.39,9.12,8.14,7.76,7.87,7.65,7.50,7.41,7.46,6.84,7.13,7.44,7.08,7.43,7.25,6.65,6.66,6.49,6.44,6.87,6.22,5.81,5.63,5.75,6.21,5.65,6.35,5.90,5.23,5.48,5.45,4.93,5.15,5.01,4.72,4.67,4.75,4.43,4.22,4.17,4.23,4.03,3.29,3.22,3.37,2.83,2.90,2.50,2.20,2.10,1.79,1.91,1.66,1.72,1.51,1.43,1.43,1.50,1.67,1.98,1.73,1.98,1.80,2.06,1.92,2.10,2.26,2.50,2.11,2.53,2.78,2.43,2.41,1.99,1.94,1.40,1.37,1.19,1.44,1.83,1.87,1.91,1.91,1.69,2.27,2.04,2.47,2.25,2.69,2.77,2.52,2.42,2.19,2.03,2.07,1.85,1.99,1.68,1.78,1.55,1.71,1.75,1.35,1.92,1.64,2.05,2.12,2.23,2.43,2.66,2.32,2.28,2.02,1.71,1.93,1.42,1.93,1.79,1.27,1.57,1.33,0.91,0.76,0.87,1.11,1.36,1.54,1.80,2.09,2.44,2.64,2.94,31.63,31.66,31.67,31.66,31.67,31.66,31.66,31.66,31.65,31.66,31.66,31.67,31.67,31.65,31.66,31.68,31.66,31.66,31.67,31.68,31.67,31.67,31.68,31.68,31.67,31.67,31.67,31.66,31.67,31.68,31.67,31.67,31.68,31.68,31.67,31.67,31.68,31.66,31.67,31.66,31.66,31.67,31.66,31.67,31.67,31.66,31.66,31.67,31.66,31.66,31.67,31.65,31.65,31.64,31.64,31.63,31.60,31.64,31.62,31.61,31.61,31.61,31.60,31.59,31.60,31.60,31.61,31.58,31.58,31.59,31.60,31.59,31.61,31.60,31.59,31.60,31.60,31.61,31.56,31.63,31.64,31.63,31.62,31.58],[31.61,31.60,31.58,31.59,31.61,31.61,31.58,31.59,31.58,31.60,31.62,31.63,31.64,31.62,31.64,31.63,31.63,31.61,31.61,31.60,31.63,31.62,31.60,31.61,31.63,31.60,31.62,31.63,31.63,31.62,31.59,31.63,31.60,31.61,31.63,31.63,31.64,31.62,31.63,31.62,31.64,31.63,31.62,31.60,31.61,31.61,31.61,31.62,31.62,31.60,31.62,31.62,31.61,31.62,31.64,31.62,31.62,31.60,31.64,31.63,31.63,31.64,31.64,31.65,31.64,31.64,31.63,31.63,31.62,31.64,31.63,31.63,31.63,31.63,31.60,31.59,31.60,31.58,31.62,31.61,31.58,31.55,31.61,31.61,31.62,31.63,31.63,31.63,31.61,31.57,31.61,31.62,31.62,31.63,31.64,31.63,31.62,31.64,31.63,31.63,31.63,31.63,31.61,31.62,31.61,31.62,31.62,31.60,31.58,31.62,31.62,31.60,31.60,31.60,31.62,31.59,31.60,31.62,31.63,31.60,31.59,31.61,31.62,31.59,31.56,31.60,31.55,31.59,31.59,31.58,31.57,31.59,31.54,31.60,31.61,31.60,31.60,31.48,31.58,31.47,31.63,31.62,31.59,31.52,31.59,31.53,31.59,31.60,31.61,31.62,31.62,31.61,31.63,31.63,31.62,31.63,31.62,31.59,31.59,31.63,31.62,31.60,31.61,31.63,31.62,31.62,31.62,31.62,31.62,31.60,31.61,31.62,31.62,31.60,31.60,31.60,31.61,31.59,31.60,31.60,31.58,31.58,31.57,31.59,31.58,31.57,31.53,31.55,31.58,31.60,31.56,31.58,31.58,31.52,31.55,31.57,31.53,31.47,31.54,31.54,31.51,31.47,31.56,31.53,31.54,31.50,31.53,31.51,31.48,31.50,31.52,31.47,31.51,31.49,31.49,31.49,31.48,31.49,31.48,31.49,31.46,31.45,31.44,31.44,31.46,31.41,31.34,31.43,31.42,31.34,31.30,31.41,31.36,31.23,31.27,31.23,31.27,31.19,31.06,31.12,31.06,31.16,31.04,31.06,30.79,30.94,30.90,30.66,30.88,30.73,30.59,30.50,30.60,30.41,30.24,30.25,29.69,29.97,29.37,29.22,28.50,28.71,27.94,27.19,26.61,25.27,24.08,22.66,23.96,24.55,23.01,23.38,23.34,22.81,23.15,23.68,22.46,23.17,23.47,23.53,24.00,22.95,23.21,22.79,22.59,22.57,23.46,21.53,20.19,21.44,20.81,21.44,21.22,21.55,20.46,19.99,19.71,20.33,21.72,22.74,21.86,20.80,18.78,20.36,19.04,19.68,19.21,18.52,17.86,18.09,17.66,17.59,17.01,17.73,18.95,18.82,18.49,18.73,18.76,17.85,17.82,16.83,17.44,16.92,16.64,18.12,18.51,17.64,17.08,18.03,18.24,16.44,16.79,16.93,17.53,18.39,17.67,17.69,19.12,18.07,18.48,17.84,17.31,16.76,15.79,16.74,17.25,15.65,15.36,16.17,15.62,16.79,15.46,15.89,14.57,15.90,15.12,14.81,13.72,13.04,13.98,14.23,13.70,13.08,13.42,12.84,13.67,12.81,13.46,13.22,11.95,12.33,11.81,12.13,12.42,11.93,12.72,11.79,12.09,12.25,11.57,11.48,11.33,11.44,10.99,11.51,11.25,11.41,11.87,11.30,10.74,11.45,10.72,10.40,10.81,10.74,10.62,10.26,9.73,10.57,9.31,9.60,10.76,10.76,10.12,10.15,9.33,10.33,9.31,9.68,9.51,9.72,9.76,9.42,8.77,7.83,8.58,8.50,8.66,8.55,9.20,8.75,9.42,8.33,7.99,8.12,7.70,7.57,7.25,7.54,6.95,7.46,7.81,7.33,7.55,7.24,6.87,6.78,6.69,6.62,6.82,6.15,6.06,5.78,6.15,6.24,5.88,6.39,6.07,5.42,5.39,5.56,5.18,5.33,5.30,4.94,4.80,5.06,4.68,4.31,4.32,4.45,4.22,3.47,3.36,3.48,2.92,2.90,2.57,2.22,2.11,1.81,1.95,1.50,1.54,1.30,1.34,1.34,1.41,1.67,1.95,1.66,2.01,1.68,2.14,1.99,2.12,2.25,2.49,2.32,2.65,2.87,2.46,2.40,2.05,1.93,1.37,1.32,1.24,1.57,1.95,1.84,1.89,1.91,1.67,2.23,2.08,2.49,2.46,2.84,2.86,2.66,2.47,2.42,2.19,2.25,1.88,2.08,1.60,1.92,1.76,1.90,1.93,1.43,2.04,1.63,2.09,2.30,2.40,2.55,2.84,2.36,2.35,2.04,1.59,1.83,1.40,1.99,1.92,1.40,1.87,1.66,1.19,0.91,0.77,0.88,1.20,1.40,1.78,2.12,2.47,2.54,3.16,31.64,31.66,31.66,31.67,31.67,31.66,31.66,31.67,31.66,31.67,31.67,31.67,31.67,31.67,31.67,31.68,31.66,31.67,31.68,31.67,31.66,31.67,31.68,31.67,31.66,31.66,31.66,31.66,31.66,31.67,31.67,31.66,31.68,31.68,31.67,31.68,31.67,31.67,31.68,31.66,31.67,31.67,31.65,31.67,31.67,31.67,31.67,31.67,31.68,31.67,31.67,31.66,31.65,31.66,31.66,31.65,31.63,31.66,31.64,31.65,31.64,31.64,31.64,31.63,31.63,31.63,31.63,31.62,31.64,31.63,31.64,31.62,31.65,31.63,31.62,31.63,31.63,31.63,31.60,31.65,31.66,31.65,31.64,31.60],[31.63,31.64,31.61,31.61,31.64,31.63,31.61,31.63,31.62,31.63,31.65,31.64,31.66,31.63,31.65,31.64,31.63,31.63,31.64,31.64,31.64,31.65,31.62,31.64,31.64,31.63,31.64,31.63,31.64,31.63,31.62,31.65,31.64,31.64,31.65,31.65,31.65,31.64,31.64,31.62,31.65,31.65,31.64,31.64,31.63,31.64,31.61,31.62,31.63,31.64,31.64,31.65,31.64,31.63,31.64,31.63,31.64,31.65,31.65,31.65,31.65,31.64,31.65,31.66,31.65,31.65,31.63,31.64,31.64,31.66,31.64,31.64,31.65,31.65,31.64,31.64,31.63,31.60,31.64,31.62,31.59,31.56,31.61,31.62,31.63,31.63,31.63,31.64,31.63,31.60,31.62,31.63,31.62,31.64,31.64,31.63,31.63,31.64,31.64,31.63,31.63,31.63,31.60,31.63,31.62,31.61,31.61,31.61,31.60,31.62,31.64,31.63,31.62,31.59,31.63,31.62,31.61,31.63,31.63,31.62,31.62,31.63,31.63,31.61,31.59,31.61,31.56,31.61,31.62,31.61,31.62,31.62,31.58,31.63,31.63,31.64,31.62,31.52,31.63,31.50,31.64,31.65,31.61,31.56,31.61,31.57,31.61,31.63,31.65,31.65,31.64,31.63,31.66,31.65,31.64,31.64,31.65,31.62,31.63,31.64,31.65,31.65,31.64,31.65,31.65,31.64,31.65,31.64,31.64,31.63,31.65,31.64,31.64,31.63,31.63,31.64,31.64,31.63,31.63,31.63,31.63,31.62,31.63,31.61,31.63,31.63,31.61,31.61,31.61,31.63,31.60,31.61,31.61,31.57,31.59,31.60,31.58,31.53,31.59,31.60,31.57,31.53,31.59,31.57,31.56,31.58,31.60,31.57,31.57,31.55,31.55,31.53,31.57,31.54,31.56,31.55,31.53,31.53,31.56,31.56,31.52,31.56,31.51,31.49,31.48,31.50,31.42,31.47,31.47,31.41,31.33,31.49,31.43,31.29,31.41,31.33,31.31,31.19,31.11,31.24,31.03,31.17,31.17,31.07,30.89,31.05,31.00,30.71,30.90,30.83,30.75,30.56,30.70,30.62,30.18,30.21,29.96,29.79,29.23,29.36,28.25,28.55,27.58,26.90,26.20,25.42,24.27,22.72,24.26,24.59,23.11,23.45,24.08,23.26,23.44,23.90,22.70,23.29,23.74,23.72,24.24,23.47,23.15,22.85,22.76,22.72,23.56,21.76,20.71,21.50,21.49,21.42,22.03,21.56,20.38,20.06,20.28,20.58,21.71,22.65,21.69,20.70,19.26,20.15,19.21,20.19,19.13,18.60,17.69,17.85,17.63,17.59,17.39,18.09,18.89,19.01,18.40,18.61,18.65,17.98,17.77,16.60,17.32,16.51,16.95,17.86,18.66,18.08,17.41,17.55,17.57,16.06,16.86,16.66,17.34,18.06,16.97,17.95,19.49,18.64,19.40,18.23,17.18,16.73,16.15,16.59,16.94,15.55,15.02,16.00,15.34,15.97,15.17,15.37,14.47,15.16,14.88,14.39,13.85,13.05,14.04,14.26,13.90,13.36,13.69,12.81,13.70,12.77,13.63,13.71,12.15,12.82,12.06,12.17,12.58,11.87,12.95,11.81,12.52,12.59,12.09,11.90,11.24,11.61,10.98,11.54,11.22,11.38,11.83,11.30,11.05,11.65,11.21,10.39,10.93,10.79,10.57,10.63,9.98,10.95,9.39,9.94,11.05,11.17,10.11,10.64,9.70,10.45,9.68,10.08,9.64,9.99,9.89,9.80,8.86,8.07,8.77,8.66,9.08,8.83,9.63,9.18,9.44,8.76,8.24,8.60,8.01,7.99,7.60,7.73,7.14,7.94,8.12,7.82,8.14,7.61,7.30,7.09,7.14,6.73,7.19,6.32,6.20,5.94,6.42,6.63,6.38,6.85,6.36,5.75,5.91,5.96,5.41,5.42,5.51,4.90,4.96,5.12,4.93,4.51,4.52,4.73,4.36,3.75,3.46,3.60,3.04,2.96,2.48,2.07,1.99,1.46,1.85,1.39,1.33,1.36,1.49,1.52,1.79,2.04,2.35,2.02,2.26,1.87,2.18,1.92,2.07,2.27,2.63,2.21,2.84,3.19,2.52,2.54,2.07,1.83,1.28,1.09,1.22,1.65,2.09,1.82,1.84,1.73,1.63,2.34,2.18,2.65,2.55,3.03,3.23,2.90,2.73,2.61,2.30,2.39,2.06,2.33,1.76,2.01,1.94,2.16,2.27,1.59,2.25,1.86,2.36,2.41,2.50,2.72,3.06,2.55,2.40,2.23,1.78,2.12,1.69,2.29,2.26,1.72,2.21,2.06,1.46,1.30,0.88,0.76,0.89,1.24,1.58,2.00,2.44,2.65,3.14,31.63,31.66,31.67,31.67,31.67,31.67,31.67,31.67,31.66,31.67,31.67,31.67,31.67,31.66,31.66,31.67,31.67,31.67,31.67,31.68,31.67,31.68,31.68,31.68,31.66,31.66,31.66,31.66,31.66,31.67,31.67,31.66,31.68,31.68,31.67,31.67,31.68,31.67,31.67,31.66,31.67,31.67,31.65,31.67,31.67,31.67,31.67,31.67,31.67,31.67,31.67,31.66,31.65,31.65,31.66,31.65,31.63,31.65,31.64,31.66,31.63,31.64,31.63,31.62,31.62,31.62,31.62,31.62,31.63,31.62,31.64,31.61,31.63,31.61,31.61,31.61,31.62,31.63,31.58,31.65,31.65,31.65,31.64,31.59],[31.65,31.65,31.64,31.63,31.64,31.65,31.63,31.64,31.62,31.63,31.65,31.65,31.65,31.65,31.66,31.65,31.65,31.64,31.64,31.64,31.66,31.65,31.64,31.64,31.66,31.63,31.65,31.65,31.65,31.65,31.63,31.66,31.65,31.64,31.65,31.66,31.66,31.64,31.65,31.64,31.66,31.66,31.65,31.64,31.65,31.65,31.62,31.63,31.64,31.64,31.66,31.65,31.65,31.64,31.66,31.65,31.65,31.65,31.66,31.65,31.65,31.65,31.66,31.66,31.66,31.65,31.64,31.65,31.65,31.66,31.65,31.65,31.65,31.65,31.64,31.64,31.65,31.64,31.65,31.64,31.63,31.61,31.64,31.65,31.65,31.65,31.66,31.66,31.65,31.62,31.64,31.65,31.65,31.66,31.66,31.66,31.65,31.66,31.66,31.66,31.65,31.65,31.64,31.65,31.66,31.65,31.65,31.63,31.63,31.65,31.66,31.65,31.65,31.64,31.65,31.63,31.64,31.64,31.64,31.63,31.62,31.63,31.63,31.61,31.60,31.63,31.58,31.62,31.62,31.60,31.61,31.62,31.58,31.64,31.63,31.63,31.62,31.53,31.62,31.53,31.65,31.65,31.63,31.57,31.62,31.58,31.62,31.62,31.65,31.64,31.64,31.64,31.66,31.65,31.64,31.65,31.65,31.64,31.64,31.65,31.66,31.66,31.64,31.66,31.65,31.64,31.65,31.65,31.64,31.63,31.64,31.64,31.64,31.63,31.63,31.63,31.63,31.62,31.63,31.63,31.62,31.62,31.61,31.62,31.62,31.62,31.61,31.61,31.61,31.63,31.60,31.61,31.61,31.57,31.58,31.60,31.57,31.52,31.59,31.60,31.57,31.51,31.59,31.56,31.56,31.57,31.59,31.57,31.54,31.54,31.55,31.51,31.55,31.56,31.56,31.53,31.52,31.54,31.52,31.55,31.52,31.54,31.49,31.48,31.49,31.47,31.40,31.46,31.46,31.37,31.33,31.48,31.39,31.28,31.41,31.34,31.30,31.21,31.12,31.25,31.08,31.20,31.16,31.07,30.91,31.06,30.92,30.69,30.92,30.82,30.63,30.54,30.63,30.43,30.14,30.23,29.66,29.73,29.16,29.03,28.46,28.49,27.46,26.68,25.89,25.05,24.15,22.52,23.74,23.93,22.85,23.02,22.73,22.74,22.55,23.31,22.26,22.82,22.79,23.39,23.59,22.88,22.43,22.16,22.17,22.12,23.04,20.88,19.82,20.76,20.34,20.66,20.94,21.00,20.17,19.07,19.45,19.71,21.02,22.57,21.38,20.12,18.37,19.47,18.47,19.27,18.73,18.05,17.09,17.34,16.78,17.02,16.35,17.00,18.08,18.82,18.06,17.85,17.80,17.29,17.10,16.13,16.71,16.09,16.05,17.30,17.85,17.56,16.31,17.11,17.17,15.45,16.31,16.01,16.86,17.82,16.71,17.36,18.86,17.76,18.19,17.36,16.59,15.93,15.34,15.89,16.47,14.55,14.24,14.99,14.49,15.24,14.45,14.46,13.49,14.67,13.81,13.67,12.59,12.16,12.93,13.20,12.97,12.28,12.32,11.64,12.66,11.93,13.02,12.96,11.44,12.11,10.92,10.99,11.66,10.86,11.94,10.90,11.46,11.41,10.95,10.75,10.15,10.35,9.86,10.45,10.34,10.40,10.86,10.43,10.13,10.67,10.20,9.64,9.84,9.59,9.52,9.34,8.77,9.68,8.43,8.82,9.99,10.19,9.28,9.40,8.54,9.14,8.54,8.82,8.67,8.72,9.06,8.86,7.95,7.37,7.59,7.83,7.85,7.85,8.32,7.91,8.64,7.84,7.21,7.43,7.05,6.81,6.92,6.81,6.25,6.57,6.75,6.21,6.71,6.36,5.82,5.93,5.82,5.90,6.22,5.53,5.24,5.02,5.11,5.42,5.10,5.61,5.16,4.47,4.89,4.87,4.39,4.58,4.38,4.09,3.98,4.08,3.75,3.47,3.48,3.45,3.15,2.63,2.55,2.72,2.28,2.29,2.03,1.56,1.59,1.27,1.29,1.22,1.38,1.35,1.49,1.59,1.87,2.05,2.20,1.90,2.05,1.70,1.88,1.58,1.75,1.76,1.95,1.66,2.10,2.20,1.74,1.81,1.42,1.30,1.13,1.14,1.34,1.69,1.86,1.65,1.65,1.44,1.51,1.73,1.74,2.04,1.89,2.31,2.49,2.36,2.32,2.45,2.04,2.33,1.88,2.17,1.77,1.89,1.88,2.08,2.20,1.67,2.21,1.72,2.11,1.90,2.16,2.30,2.35,1.92,1.97,1.93,1.56,1.98,1.77,2.18,2.26,1.88,2.28,2.10,1.80,1.47,1.14,0.90,0.76,0.84,1.13,1.33,1.68,1.99,2.42,31.64,31.66,31.65,31.66,31.67,31.66,31.66,31.66,31.66,31.67,31.67,31.68,31.66,31.67,31.67,31.68,31.67,31.67,31.68,31.68,31.68,31.68,31.68,31.68,31.67,31.67,31.67,31.67,31.67,31.68,31.67,31.67,31.68,31.68,31.68,31.68,31.68,31.68,31.68,31.66,31.67,31.68,31.66,31.67,31.67,31.66,31.66,31.67,31.67,31.67,31.67,31.66,31.65,31.65,31.66,31.64,31.62,31.65,31.62,31.63,31.63,31.63,31.65,31.63,31.62,31.63,31.63,31.61,31.63,31.61,31.63,31.60,31.64,31.62,31.63,31.62,31.63,31.63,31.60,31.66,31.66,31.66,31.64,31.62],[31.61,31.61,31.59,31.58,31.60,31.60,31.59,31.59,31.58,31.60,31.60,31.63,31.65,31.62,31.64,31.63,31.62,31.60,31.61,31.61,31.62,31.60,31.59,31.60,31.63,31.59,31.61,31.60,31.61,31.60,31.59,31.62,31.60,31.60,31.62,31.62,31.62,31.61,31.62,31.62,31.63,31.63,31.60,31.60,31.60,31.60,31.58,31.60,31.60,31.60,31.61,31.61,31.61,31.61,31.62,31.60,31.61,31.59,31.63,31.63,31.63,31.63,31.65,31.64,31.64,31.62,31.63,31.64,31.63,31.62,31.61,31.61,31.61,31.63,31.60,31.59,31.59,31.58,31.60,31.59,31.59,31.55,31.60,31.61,31.61,31.62,31.63,31.62,31.60,31.55,31.59,31.62,31.60,31.62,31.62,31.63,31.62,31.64,31.63,31.63,31.62,31.61,31.60,31.62,31.61,31.61,31.61,31.59,31.57,31.60,31.61,31.59,31.59,31.60,31.62,31.58,31.59,31.62,31.61,31.59,31.58,31.60,31.60,31.57,31.53,31.60,31.55,31.58,31.58,31.55,31.56,31.59,31.54,31.60,31.59,31.58,31.58,31.48,31.57,31.47,31.63,31.62,31.60,31.52,31.60,31.53,31.58,31.57,31.62,31.63,31.62,31.62,31.64,31.63,31.62,31.63,31.63,31.62,31.62,31.64,31.64,31.64,31.63,31.64,31.62,31.63,31.63,31.62,31.63,31.61,31.61,31.62,31.62,31.61,31.60,31.60,31.62,31.59,31.60,31.60,31.58,31.59,31.56,31.60,31.58,31.58,31.53,31.55,31.59,31.61,31.55,31.59,31.58,31.52,31.56,31.59,31.53,31.47,31.56,31.55,31.50,31.45,31.58,31.52,31.53,31.54,31.54,31.52,31.47,31.52,31.52,31.45,31.52,31.50,31.52,31.48,31.48,31.51,31.47,31.51,31.49,31.48,31.43,31.44,31.47,31.38,31.35,31.44,31.44,31.31,31.29,31.45,31.34,31.22,31.37,31.24,31.26,31.18,30.96,31.11,31.01,31.15,31.04,30.96,30.79,30.96,30.82,30.59,30.83,30.69,30.58,30.39,30.47,30.17,30.04,30.04,29.52,29.61,28.83,28.80,28.29,28.11,27.00,26.26,25.48,24.47,23.55,22.23,22.95,23.69,22.42,22.73,22.19,22.18,22.30,22.89,21.54,22.27,22.50,23.18,23.28,22.21,22.16,21.89,21.81,21.74,22.77,20.99,19.93,20.52,20.04,20.38,20.94,20.57,19.71,19.05,18.81,19.20,20.68,22.12,21.07,19.79,17.55,19.09,17.94,18.43,17.95,17.18,16.42,16.48,15.87,16.33,15.59,16.28,17.31,17.31,16.98,17.44,17.04,16.52,16.17,15.46,15.75,15.17,14.88,16.35,16.56,16.29,15.04,16.34,16.55,14.60,15.17,15.14,15.89,16.83,15.83,16.21,18.00,16.78,17.36,16.81,15.80,14.79,14.28,14.80,15.54,13.30,13.43,13.80,13.57,14.25,13.31,13.48,12.60,13.75,13.24,13.28,12.00,11.59,12.23,12.38,12.27,11.37,11.48,10.60,11.37,10.72,11.65,11.72,10.31,10.54,9.56,9.61,10.58,9.63,10.72,10.01,10.35,10.44,9.80,9.57,9.37,9.24,8.59,9.06,9.42,9.19,9.88,9.75,9.35,9.95,9.20,8.61,8.72,8.26,8.48,7.92,7.51,8.51,7.43,7.91,8.96,9.24,7.90,8.35,7.31,7.72,7.22,7.35,7.24,7.43,8.07,7.90,7.17,6.50,6.62,6.60,6.57,6.57,7.05,6.75,7.69,6.84,6.36,6.28,6.06,5.87,5.93,5.81,5.41,5.55,5.76,5.36,5.74,5.53,4.97,4.97,4.81,4.90,5.16,4.62,4.40,4.11,4.17,4.40,4.33,4.73,4.38,3.74,4.10,4.08,3.70,3.74,3.47,3.33,3.30,3.55,3.03,2.84,2.84,2.93,2.59,2.10,2.07,2.07,1.83,1.75,1.51,1.26,1.21,1.07,1.07,1.08,1.28,1.28,1.57,1.59,1.81,1.92,1.96,1.80,1.84,1.54,1.62,1.40,1.44,1.41,1.65,1.42,1.79,1.81,1.48,1.40,1.17,1.10,1.04,1.12,1.36,1.70,1.70,1.59,1.53,1.32,1.40,1.45,1.51,1.65,1.61,1.89,2.01,1.98,1.98,2.10,1.74,1.99,1.69,1.88,1.73,1.82,1.77,1.84,1.97,1.68,2.02,1.60,1.86,1.67,1.98,1.99,2.09,1.65,1.75,1.64,1.33,1.75,1.72,1.96,1.95,1.83,2.03,1.94,1.70,1.52,1.26,1.10,0.82,0.76,0.83,1.01,1.26,1.45,2.01,31.63,31.64,31.62,31.62,31.65,31.65,31.62,31.63,31.64,31.65,31.64,31.66,31.65,31.62,31.64,31.67,31.64,31.63,31.65,31.67,31.64,31.66,31.67,31.67,31.64,31.65,31.66,31.65,31.66,31.66,31.66,31.66,31.67,31.67,31.66,31.67,31.67,31.65,31.67,31.65,31.64,31.66,31.65,31.66,31.65,31.65,31.66,31.64,31.65,31.66,31.65,31.65,31.64,31.63,31.64,31.63,31.60,31.63,31.58,31.59,31.60,31.59,31.63,31.60,31.61,31.61,31.61,31.58,31.59,31.57,31.59,31.57,31.61,31.60,31.57,31.60,31.60,31.62,31.57,31.64,31.64,31.64,31.62,31.60],[31.62,31.62,31.60,31.60,31.63,31.62,31.61,31.62,31.60,31.61,31.63,31.64,31.65,31.64,31.65,31.65,31.64,31.63,31.64,31.63,31.64,31.63,31.61,31.63,31.64,31.62,31.63,31.63,31.64,31.62,31.61,31.64,31.63,31.62,31.64,31.64,31.65,31.64,31.64,31.63,31.65,31.64,31.63,31.63,31.63,31.64,31.62,31.63,31.63,31.63,31.65,31.64,31.64,31.62,31.65,31.63,31.63,31.63,31.65,31.64,31.65,31.65,31.65,31.66,31.65,31.64,31.64,31.65,31.64,31.65,31.64,31.64,31.63,31.65,31.62,31.62,31.62,31.61,31.63,31.62,31.60,31.57,31.62,31.63,31.64,31.64,31.64,31.64,31.62,31.58,31.61,31.63,31.62,31.64,31.64,31.64,31.64,31.65,31.64,31.64,31.64,31.63,31.62,31.63,31.63,31.63,31.62,31.61,31.60,31.63,31.64,31.62,31.62,31.62,31.64,31.61,31.62,31.63,31.63,31.62,31.60,31.62,31.62,31.59,31.57,31.60,31.56,31.60,31.60,31.59,31.59,31.60,31.56,31.63,31.62,31.62,31.61,31.52,31.61,31.51,31.64,31.63,31.62,31.57,31.61,31.56,31.60,31.60,31.64,31.63,31.63,31.63,31.65,31.65,31.64,31.65,31.65,31.64,31.64,31.65,31.65,31.65,31.63,31.65,31.63,31.63,31.64,31.64,31.63,31.63,31.63,31.63,31.62,31.62,31.62,31.62,31.62,31.62,31.62,31.61,31.62,31.61,31.60,31.61,31.62,31.61,31.60,31.60,31.61,31.61,31.59,31.61,31.59,31.57,31.57,31.60,31.54,31.49,31.58,31.59,31.55,31.45,31.58,31.50,31.53,31.55,31.58,31.54,31.52,31.52,31.53,31.46,31.54,31.56,31.53,31.49,31.50,31.50,31.46,31.53,31.49,31.52,31.45,31.46,31.44,31.45,31.36,31.43,31.40,31.31,31.29,31.46,31.29,31.24,31.36,31.33,31.23,31.13,30.91,31.11,30.97,31.10,31.01,30.91,30.69,30.86,30.67,30.47,30.74,30.43,30.36,30.28,30.35,30.07,29.81,29.90,29.45,29.30,28.61,28.30,27.52,27.86,26.87,25.91,25.01,24.51,23.49,21.83,23.22,23.35,22.22,22.52,22.45,21.96,21.99,22.64,21.17,21.73,22.22,22.47,22.81,22.03,21.50,21.23,21.20,21.21,22.34,20.11,19.33,19.58,19.56,19.67,20.41,20.04,19.01,18.14,18.68,18.67,20.51,22.06,20.77,19.33,17.43,18.83,17.98,18.41,17.74,17.15,16.03,16.44,15.65,16.12,15.37,16.18,17.02,17.66,16.72,17.03,16.83,15.98,15.95,14.94,15.44,14.75,15.08,16.26,16.62,16.01,15.07,15.54,15.54,14.04,14.71,14.64,15.71,16.55,15.39,16.21,17.51,16.53,17.14,16.16,15.37,14.46,14.03,14.78,15.16,13.06,12.89,13.53,13.08,13.96,13.05,13.07,12.14,13.12,12.45,12.57,11.41,10.93,11.35,11.82,11.76,10.82,11.14,10.29,10.94,10.61,11.29,11.52,10.10,10.42,9.32,9.61,9.92,9.59,10.04,9.92,10.03,10.10,9.81,9.31,8.94,9.20,8.38,8.88,8.97,9.09,9.51,9.52,8.97,9.46,9.03,8.34,8.77,8.30,8.20,7.98,7.55,8.41,7.32,7.42,8.81,9.10,7.78,8.18,7.23,7.47,7.37,7.46,7.32,7.49,7.85,7.71,6.97,6.32,6.62,6.57,6.70,6.64,6.95,6.73,7.65,6.80,6.26,6.33,6.17,5.93,6.01,5.80,5.54,5.68,5.95,5.41,5.96,5.68,5.03,5.09,4.95,4.95,5.23,4.62,4.28,4.18,4.33,4.69,4.61,4.91,4.49,3.80,4.32,4.46,3.81,3.90,3.59,3.41,3.36,3.52,3.10,2.84,2.83,2.82,2.59,2.05,1.93,2.03,1.76,1.82,1.40,1.15,1.13,1.06,1.15,1.32,1.48,1.68,1.88,1.79,2.07,2.29,2.37,2.10,2.11,1.76,1.86,1.51,1.61,1.44,1.71,1.47,1.78,1.74,1.39,1.30,1.14,1.08,1.10,1.21,1.58,1.88,1.88,1.78,1.59,1.28,1.45,1.45,1.51,1.60,1.56,1.93,2.05,2.14,2.18,2.27,1.81,2.13,1.74,2.01,1.80,1.86,1.97,2.22,2.13,1.81,2.17,1.75,2.10,1.76,2.11,2.21,2.18,1.73,1.93,1.77,1.55,2.04,1.91,2.17,2.26,2.07,2.34,2.21,1.90,1.81,1.51,1.33,1.00,0.87,0.76,0.84,1.09,1.34,1.94,31.65,31.66,31.66,31.66,31.67,31.66,31.66,31.66,31.65,31.66,31.66,31.67,31.66,31.65,31.66,31.67,31.66,31.66,31.67,31.67,31.66,31.67,31.68,31.68,31.67,31.67,31.66,31.66,31.67,31.67,31.67,31.67,31.68,31.68,31.67,31.67,31.67,31.67,31.67,31.66,31.66,31.67,31.65,31.67,31.66,31.66,31.66,31.67,31.67,31.66,31.67,31.66,31.65,31.64,31.65,31.63,31.62,31.64,31.61,31.63,31.62,31.62,31.63,31.62,31.61,31.62,31.61,31.58,31.61,31.58,31.61,31.58,31.61,31.59,31.59,31.59,31.60,31.62,31.56,31.64,31.65,31.64,31.63,31.61],[31.61,31.59,31.58,31.56,31.60,31.60,31.58,31.58,31.55,31.59,31.58,31.61,31.64,31.62,31.64,31.63,31.60,31.59,31.59,31.58,31.61,31.58,31.58,31.59,31.61,31.57,31.60,31.59,31.60,31.59,31.58,31.60,31.59,31.58,31.62,31.62,31.62,31.60,31.62,31.61,31.62,31.60,31.59,31.59,31.59,31.59,31.56,31.60,31.59,31.58,31.59,31.59,31.59,31.60,31.61,31.58,31.59,31.59,31.60,31.63,31.61,31.62,31.63,31.65,31.64,31.61,31.64,31.64,31.61,31.61,31.60,31.61,31.59,31.62,31.57,31.58,31.58,31.58,31.61,31.59,31.59,31.51,31.58,31.61,31.60,31.62,31.60,31.61,31.59,31.56,31.58,31.59,31.60,31.61,31.62,31.61,31.61,31.62,31.62,31.62,31.61,31.62,31.60,31.61,31.61,31.61,31.60,31.58,31.58,31.60,31.61,31.60,31.60,31.60,31.61,31.58,31.60,31.61,31.60,31.60,31.59,31.60,31.60,31.56,31.52,31.60,31.53,31.57,31.58,31.54,31.57,31.58,31.54,31.60,31.60,31.59,31.59,31.52,31.58,31.51,31.63,31.63,31.61,31.53,31.60,31.52,31.57,31.57,31.62,31.63,31.61,31.62,31.64,31.63,31.61,31.64,31.64,31.60,31.64,31.65,31.64,31.65,31.64,31.65,31.63,31.64,31.64,31.63,31.64,31.62,31.64,31.63,31.63,31.62,31.62,31.62,31.63,31.62,31.61,31.62,31.62,31.61,31.59,31.62,31.62,31.60,31.56,31.61,31.61,31.62,31.59,31.61,31.60,31.58,31.57,31.60,31.55,31.48,31.56,31.59,31.55,31.46,31.58,31.51,31.55,31.54,31.58,31.55,31.49,31.53,31.51,31.45,31.52,31.57,31.54,31.50,31.50,31.53,31.50,31.52,31.49,31.52,31.46,31.45,31.47,31.40,31.36,31.43,31.42,31.31,31.29,31.47,31.32,31.23,31.35,31.35,31.25,31.14,30.93,31.11,30.94,31.10,31.02,30.93,30.75,30.91,30.74,30.38,30.74,30.59,30.46,30.21,30.40,29.89,29.90,29.85,29.46,29.35,28.53,28.60,27.61,27.94,26.91,26.29,25.70,24.54,24.02,22.67,23.23,23.26,22.49,22.43,22.40,22.03,22.21,22.57,21.24,21.87,22.29,22.86,23.13,22.32,21.68,21.57,21.34,21.03,22.26,20.86,19.69,20.08,19.93,20.42,21.11,20.56,19.27,18.72,19.12,19.14,20.77,22.50,21.39,20.07,17.94,19.15,18.04,18.69,18.19,17.55,16.31,16.83,15.89,16.29,15.65,16.36,17.07,17.47,16.37,17.13,16.86,15.98,15.98,15.13,15.53,15.27,15.11,16.67,16.68,16.09,15.00,15.73,15.85,14.16,14.69,14.82,15.89,16.68,15.25,16.07,17.79,16.53,16.99,16.36,15.08,14.09,13.72,14.65,15.32,12.89,12.83,13.32,13.10,13.98,12.98,13.14,11.95,13.17,12.51,12.80,11.32,10.69,11.17,11.77,11.63,10.68,10.76,10.30,10.75,10.50,11.04,11.00,9.61,9.96,9.20,9.38,10.02,9.55,10.29,9.91,10.37,10.22,9.53,9.63,9.07,9.09,8.35,8.73,9.11,8.89,9.58,9.34,8.91,10.04,8.90,8.59,8.75,8.23,8.03,7.84,7.47,8.45,7.25,7.47,9.07,9.23,7.85,8.42,7.23,7.57,7.29,7.43,7.37,7.43,7.96,7.78,7.29,6.41,6.68,6.67,6.64,6.61,7.14,6.80,7.62,6.84,6.32,6.22,6.01,5.97,5.91,5.85,5.36,5.53,5.85,5.32,5.69,5.44,5.00,5.00,4.86,4.67,5.03,4.40,4.24,3.88,4.10,4.34,4.21,4.67,4.36,3.81,3.99,4.23,3.62,3.63,3.36,3.13,3.11,3.32,2.80,2.68,2.68,2.63,2.20,1.90,1.72,1.88,1.49,1.69,1.28,1.06,1.08,1.12,1.17,1.56,1.66,1.78,2.11,2.02,2.31,2.45,2.53,2.33,2.25,1.94,2.04,1.62,1.65,1.34,1.67,1.55,1.85,1.78,1.30,1.17,1.15,1.16,1.45,1.53,1.84,2.25,2.13,1.93,1.79,1.53,1.69,1.53,1.63,1.61,1.65,1.92,2.14,2.17,2.20,2.38,2.03,2.27,1.94,2.28,2.02,2.14,2.33,2.38,2.39,2.02,2.34,2.00,2.19,1.91,2.27,2.37,2.28,1.86,2.03,1.95,1.82,2.20,2.19,2.35,2.63,2.33,2.65,2.52,2.32,2.12,1.80,1.67,1.35,1.13,0.83,0.76,0.82,1.08,1.69,31.62,31.65,31.61,31.61,31.62,31.63,31.61,31.60,31.62,31.64,31.61,31.64,31.63,31.62,31.63,31.65,31.63,31.62,31.63,31.65,31.63,31.65,31.66,31.66,31.64,31.64,31.66,31.65,31.66,31.66,31.65,31.65,31.66,31.65,31.64,31.65,31.65,31.64,31.66,31.64,31.62,31.63,31.64,31.65,31.63,31.64,31.65,31.64,31.64,31.65,31.65,31.65,31.64,31.62,31.62,31.63,31.60,31.63,31.61,31.61,31.61,31.60,31.63,31.62,31.60,31.60,31.60,31.56,31.58,31.54,31.58,31.54,31.59,31.56,31.55,31.55,31.56,31.59,31.55,31.62,31.64,31.62,31.62,31.60],[31.62,31.60,31.60,31.59,31.61,31.61,31.60,31.61,31.58,31.61,31.61,31.63,31.65,31.65,31.65,31.64,31.63,31.61,31.62,31.61,31.63,31.60,31.60,31.62,31.64,31.60,31.62,31.61,31.63,31.62,31.60,31.63,31.62,31.61,31.64,31.65,31.64,31.61,31.64,31.63,31.63,31.63,31.61,31.64,31.61,31.63,31.59,31.62,31.62,31.61,31.63,31.63,31.62,31.62,31.62,31.61,31.61,31.63,31.63,31.65,31.65,31.65,31.65,31.67,31.65,31.65,31.64,31.65,31.62,31.64,31.63,31.61,31.63,31.64,31.61,31.62,31.61,31.61,31.63,31.62,31.61,31.55,31.61,31.63,31.62,31.64,31.63,31.63,31.61,31.57,31.59,31.61,31.61,31.63,31.64,31.62,31.63,31.64,31.64,31.64,31.63,31.63,31.62,31.63,31.63,31.63,31.62,31.60,31.61,31.62,31.64,31.62,31.63,31.62,31.63,31.60,31.62,31.63,31.62,31.62,31.61,31.61,31.61,31.58,31.55,31.61,31.52,31.59,31.60,31.56,31.59,31.60,31.57,31.62,31.62,31.60,31.61,31.55,31.60,31.52,31.65,31.63,31.63,31.56,31.62,31.56,31.59,31.59,31.63,31.64,31.61,31.63,31.65,31.64,31.64,31.65,31.64,31.60,31.64,31.65,31.64,31.65,31.64,31.65,31.62,31.64,31.65,31.63,31.63,31.63,31.64,31.63,31.63,31.63,31.62,31.62,31.63,31.62,31.63,31.62,31.62,31.61,31.60,31.62,31.62,31.60,31.61,31.61,31.61,31.62,31.61,31.61,31.60,31.60,31.58,31.60,31.54,31.50,31.57,31.57,31.57,31.44,31.58,31.51,31.55,31.55,31.59,31.57,31.47,31.52,31.52,31.51,31.52,31.54,31.56,31.50,31.49,31.52,31.57,31.53,31.47,31.54,31.47,31.42,31.44,31.51,31.34,31.40,31.44,31.30,31.21,31.47,31.43,31.15,31.27,31.29,31.24,31.05,30.88,31.17,30.83,31.04,30.84,30.83,30.57,30.79,30.62,30.27,30.69,30.44,30.20,30.14,30.30,29.76,29.85,29.61,29.05,28.93,28.35,28.29,26.97,27.66,26.77,25.79,24.41,24.56,23.57,22.35,23.34,23.28,22.54,22.43,22.43,22.08,21.97,22.42,21.07,21.97,22.45,22.92,23.04,22.41,21.46,21.30,20.76,20.64,22.21,20.39,19.25,19.33,19.52,19.83,20.92,20.08,18.75,17.91,18.65,18.54,20.15,22.17,20.71,18.98,17.32,18.17,17.32,17.77,17.48,16.94,15.61,16.11,15.43,15.56,14.95,15.86,16.34,17.04,15.74,16.32,16.22,15.44,15.34,14.25,14.72,14.39,14.31,15.74,15.93,15.47,14.13,14.93,14.74,13.22,13.83,13.81,15.11,16.00,14.68,15.72,17.29,16.54,17.05,16.40,15.17,14.24,13.61,14.44,14.97,12.35,12.05,12.46,12.14,13.13,12.15,12.55,11.13,12.30,11.42,12.24,10.78,10.38,10.52,11.14,11.39,10.23,10.48,9.69,10.29,9.76,10.42,10.54,9.45,9.48,8.85,8.83,9.15,8.81,9.52,9.24,9.58,9.73,9.27,8.98,8.68,8.56,8.01,8.10,8.52,8.14,9.15,9.00,8.61,9.57,8.46,8.13,8.37,7.77,7.81,7.60,7.07,8.05,7.04,7.32,8.66,8.70,7.52,7.84,6.92,7.18,7.11,7.03,7.07,7.00,7.51,7.38,6.76,6.25,6.26,6.30,6.37,6.32,6.95,6.53,7.10,6.41,5.92,6.04,5.84,5.65,5.57,5.31,4.89,5.11,5.42,4.91,5.39,5.20,4.63,4.64,4.44,4.40,4.69,4.07,3.77,3.52,3.85,4.19,4.01,4.22,4.03,3.38,3.77,4.05,3.46,3.41,3.14,3.05,3.06,3.03,2.54,2.45,2.45,2.41,2.14,1.64,1.52,1.69,1.34,1.45,1.15,1.02,1.25,1.43,1.40,1.65,1.85,2.03,2.37,2.18,2.60,2.68,2.73,2.52,2.42,2.10,2.12,1.71,1.80,1.48,1.70,1.53,1.75,1.72,1.20,1.14,1.15,1.24,1.56,1.69,2.00,2.43,2.36,2.05,1.83,1.57,1.76,1.48,1.62,1.52,1.66,1.92,2.05,2.16,2.27,2.46,1.90,2.32,1.95,2.28,2.08,2.19,2.49,2.56,2.55,2.21,2.50,1.98,2.26,1.87,2.28,2.26,2.21,1.80,1.98,1.99,1.86,2.32,2.37,2.52,2.74,2.54,2.81,2.77,2.41,2.41,1.89,1.97,1.58,1.42,1.09,0.88,0.76,0.88,1.36,31.63,31.65,31.64,31.64,31.66,31.65,31.64,31.66,31.64,31.66,31.64,31.67,31.64,31.65,31.65,31.66,31.65,31.65,31.67,31.67,31.66,31.67,31.68,31.68,31.67,31.67,31.67,31.66,31.66,31.67,31.66,31.67,31.68,31.67,31.67,31.66,31.67,31.68,31.67,31.65,31.65,31.66,31.64,31.66,31.65,31.65,31.66,31.66,31.66,31.67,31.66,31.68,31.66,31.65,31.66,31.64,31.63,31.64,31.63,31.63,31.63,31.60,31.64,31.62,31.62,31.63,31.63,31.59,31.62,31.59,31.61,31.57,31.62,31.58,31.57,31.57,31.58,31.59,31.52,31.65,31.65,31.63,31.64,31.62],[31.63,31.62,31.62,31.62,31.64,31.64,31.64,31.62,31.60,31.61,31.64,31.64,31.65,31.65,31.65,31.64,31.64,31.64,31.64,31.63,31.65,31.63,31.62,31.64,31.65,31.62,31.65,31.64,31.64,31.64,31.64,31.65,31.64,31.64,31.64,31.65,31.64,31.63,31.64,31.64,31.65,31.65,31.64,31.64,31.65,31.64,31.61,31.66,31.64,31.64,31.65,31.64,31.63,31.63,31.64,31.63,31.63,31.64,31.65,31.65,31.65,31.66,31.66,31.66,31.65,31.65,31.64,31.65,31.64,31.65,31.64,31.62,31.64,31.64,31.64,31.63,31.64,31.63,31.64,31.64,31.63,31.57,31.64,31.65,31.65,31.65,31.65,31.65,31.63,31.60,31.63,31.64,31.64,31.65,31.65,31.65,31.64,31.66,31.65,31.65,31.65,31.65,31.64,31.65,31.65,31.64,31.64,31.63,31.63,31.64,31.65,31.64,31.64,31.64,31.65,31.63,31.64,31.64,31.64,31.64,31.63,31.63,31.63,31.59,31.58,31.62,31.57,31.62,31.62,31.59,31.61,31.61,31.59,31.63,31.64,31.63,31.63,31.55,31.63,31.55,31.65,31.64,31.64,31.58,31.63,31.58,31.62,31.62,31.65,31.65,31.64,31.64,31.66,31.65,31.65,31.66,31.66,31.65,31.66,31.66,31.66,31.67,31.66,31.67,31.66,31.65,31.67,31.66,31.65,31.66,31.67,31.65,31.65,31.67,31.65,31.65,31.66,31.66,31.65,31.64,31.65,31.64,31.64,31.64,31.66,31.64,31.64,31.64,31.65,31.64,31.63,31.64,31.63,31.62,31.63,31.64,31.61,31.58,31.62,31.62,31.60,31.59,31.63,31.61,31.60,31.62,31.62,31.60,31.58,31.58,31.61,31.58,31.59,31.61,31.58,31.56,31.55,31.55,31.57,31.59,31.50,31.54,31.50,31.48,31.46,31.50,31.38,31.43,31.41,31.29,31.21,31.44,31.38,31.14,31.34,31.28,31.21,31.11,31.11,31.14,30.87,31.11,31.04,30.85,30.66,30.92,30.76,30.37,30.60,30.47,30.24,29.99,30.50,29.83,29.77,29.72,29.58,29.34,28.64,29.01,27.13,28.41,27.57,27.17,26.33,25.38,24.80,22.90,24.17,24.24,22.82,22.43,22.98,23.04,21.75,22.44,21.58,22.83,22.69,23.37,24.22,22.81,21.77,21.16,20.82,20.43,22.13,21.26,19.67,19.50,19.99,20.52,21.98,21.53,20.02,18.80,19.88,19.27,21.14,22.50,21.54,19.78,18.36,19.63,18.57,19.29,18.91,18.37,17.03,16.84,16.34,15.86,16.03,17.01,17.30,17.89,16.93,17.26,16.88,16.31,16.03,14.76,15.66,14.93,15.64,16.68,16.83,16.62,15.76,16.09,15.89,14.12,15.14,14.47,16.13,16.51,15.92,17.27,18.57,18.05,18.33,17.69,16.50,15.57,15.15,15.76,15.65,13.81,12.88,14.19,13.21,14.89,13.88,13.68,12.26,13.42,12.49,12.83,12.01,11.42,11.73,12.00,12.24,11.57,11.79,10.68,11.55,10.96,11.44,11.90,11.09,10.88,9.83,9.54,9.90,9.70,10.18,10.01,10.43,10.45,9.96,9.55,9.06,9.05,8.60,8.75,9.05,8.81,9.45,9.52,9.97,10.00,9.17,8.66,8.80,8.10,8.24,8.20,7.67,8.65,8.03,8.26,9.11,9.67,8.37,8.31,7.74,7.77,7.54,7.37,7.77,7.59,8.08,8.02,7.33,6.89,6.82,6.73,6.91,6.87,7.19,7.04,7.83,7.08,6.42,6.44,6.35,6.09,6.06,5.74,5.25,5.35,5.75,5.32,6.04,5.74,5.06,5.07,4.78,4.49,4.80,4.12,4.01,3.63,4.00,4.26,4.54,4.70,4.22,3.51,4.22,4.31,3.65,3.60,3.14,2.76,2.92,3.14,2.48,2.32,2.54,2.58,2.38,1.81,1.62,1.87,1.45,1.62,1.35,1.34,1.43,1.87,1.73,2.33,2.35,2.66,3.03,2.81,3.23,3.47,3.63,3.23,3.08,2.69,2.74,2.34,2.20,1.65,2.15,1.92,2.25,2.14,1.55,1.45,1.73,1.74,2.08,2.22,2.54,3.03,2.95,2.54,2.32,1.97,2.25,2.03,2.17,1.96,2.16,2.49,2.84,2.96,3.04,3.30,2.67,3.01,2.50,2.99,2.73,2.75,3.13,3.26,3.27,2.76,3.27,2.75,3.18,2.53,3.10,3.07,2.87,2.30,2.45,2.65,2.50,3.08,3.03,3.44,3.61,3.15,3.62,3.41,3.09,3.05,2.41,2.65,2.28,2.12,1.50,1.17,0.92,0.76,1.08,31.63,31.66,31.65,31.65,31.66,31.65,31.64,31.65,31.65,31.65,31.65,31.66,31.66,31.65,31.66,31.67,31.65,31.67,31.68,31.67,31.67,31.68,31.68,31.68,31.67,31.67,31.67,31.66,31.66,31.67,31.67,31.67,31.68,31.67,31.67,31.67,31.67,31.67,31.67,31.66,31.65,31.66,31.65,31.66,31.65,31.65,31.66,31.66,31.66,31.66,31.66,31.66,31.65,31.65,31.65,31.63,31.63,31.64,31.63,31.64,31.63,31.64,31.64,31.63,31.62,31.64,31.63,31.61,31.64,31.62,31.63,31.60,31.63,31.62,31.61,31.60,31.61,31.62,31.54,31.66,31.64,31.64,31.64,31.63],[31.64,31.65,31.64,31.65,31.66,31.65,31.67,31.66,31.64,31.63,31.64,31.64,31.66,31.65,31.66,31.65,31.64,31.63,31.65,31.65,31.65,31.66,31.65,31.67,31.65,31.66,31.67,31.67,31.66,31.66,31.67,31.67,31.66,31.66,31.66,31.65,31.66,31.66,31.66,31.65,31.65,31.64,31.65,31.65,31.65,31.66,31.63,31.64,31.65,31.66,31.66,31.66,31.65,31.64,31.65,31.65,31.65,31.66,31.66,31.66,31.65,31.65,31.66,31.66,31.66,31.65,31.65,31.65,31.66,31.65,31.65,31.65,31.65,31.66,31.66,31.66,31.66,31.66,31.67,31.67,31.66,31.63,31.66,31.67,31.67,31.67,31.66,31.68,31.65,31.64,31.66,31.66,31.65,31.67,31.65,31.66,31.65,31.67,31.66,31.66,31.66,31.67,31.65,31.66,31.67,31.67,31.66,31.67,31.66,31.67,31.66,31.66,31.67,31.66,31.66,31.65,31.66,31.66,31.66,31.66,31.65,31.66,31.65,31.62,31.61,31.62,31.61,31.63,31.65,31.62,31.65,31.63,31.60,31.64,31.64,31.65,31.64,31.61,31.65,31.61,31.65,31.66,31.63,31.61,31.63,31.61,31.64,31.65,31.66,31.66,31.63,31.65,31.66,31.66,31.65,31.65,31.67,31.64,31.64,31.66,31.67,31.67,31.65,31.68,31.67,31.66,31.67,31.67,31.66,31.65,31.68,31.67,31.66,31.67,31.67,31.66,31.67,31.67,31.66,31.66,31.66,31.67,31.63,31.65,31.67,31.65,31.63,31.64,31.67,31.65,31.63,31.67,31.66,31.61,31.64,31.66,31.62,31.58,31.65,31.64,31.62,31.61,31.65,31.61,31.63,31.63,31.63,31.62,31.61,31.63,31.60,31.59,31.61,31.62,31.61,31.58,31.60,31.62,31.57,31.60,31.60,31.58,31.56,31.53,31.58,31.55,31.44,31.56,31.54,31.40,31.32,31.59,31.44,31.30,31.48,31.45,31.33,31.25,31.32,31.36,31.15,31.27,31.26,31.13,31.07,31.28,31.17,30.99,31.07,31.04,30.82,30.79,30.86,30.78,30.63,30.69,30.52,30.40,30.19,30.36,29.60,29.87,29.66,29.76,29.34,28.35,28.46,26.65,27.49,27.81,26.61,25.64,27.04,26.78,25.24,25.87,25.81,26.47,26.70,27.17,27.34,26.83,24.95,25.06,24.91,23.77,25.78,25.58,24.05,23.51,24.63,24.86,25.72,25.36,24.24,23.14,24.67,23.96,24.96,25.89,24.49,23.94,22.87,23.67,23.10,23.96,22.88,23.05,21.99,21.99,21.65,21.52,21.46,21.71,22.12,22.72,21.36,21.44,21.91,21.08,21.13,19.74,20.36,20.40,20.68,21.47,21.66,21.35,20.54,20.63,20.15,19.47,19.95,19.58,20.41,20.81,20.00,20.51,22.40,21.51,21.62,21.10,20.36,19.37,18.92,20.16,20.35,18.14,18.10,18.91,18.64,19.46,18.68,18.46,17.75,18.34,18.21,18.14,17.32,16.97,17.81,17.78,17.54,16.87,16.89,16.61,16.85,16.67,17.23,17.33,17.19,16.88,15.70,15.41,16.21,16.03,16.50,16.44,16.34,16.14,15.54,15.66,15.65,15.55,15.01,15.03,15.90,15.19,16.37,15.76,16.23,15.91,15.40,15.24,15.14,14.25,14.58,13.85,13.49,14.68,13.71,13.93,15.05,14.96,13.86,14.04,13.34,13.75,13.14,12.98,13.04,13.10,13.78,13.49,12.68,12.96,12.26,12.20,12.35,12.21,13.12,12.79,13.08,11.69,11.85,11.82,11.22,11.04,11.03,10.60,8.94,9.63,10.42,9.68,10.45,9.47,9.23,8.47,8.03,7.91,8.78,7.15,7.01,5.49,7.18,7.45,7.75,7.77,7.15,5.84,7.04,6.95,5.81,6.08,5.43,4.10,4.48,5.06,4.34,2.89,3.40,4.25,4.07,3.31,2.41,4.24,2.59,4.03,2.94,3.26,2.99,4.07,4.12,4.78,4.78,6.65,7.03,7.09,8.26,9.25,8.90,8.23,7.26,6.61,6.74,4.55,4.33,3.31,3.96,4.12,4.79,4.44,3.04,3.75,4.45,5.23,5.84,5.54,6.73,7.44,7.45,6.39,6.06,5.29,6.55,6.10,6.12,5.41,5.06,5.34,5.82,6.38,6.42,8.51,7.13,9.26,7.33,8.46,6.97,7.06,8.13,8.83,8.98,7.54,9.34,7.45,7.23,5.32,6.18,6.84,5.77,4.79,5.12,5.63,5.81,7.49,7.65,8.62,9.63,7.66,9.38,8.73,7.42,7.28,7.15,6.85,5.51,4.49,3.96,2.83,2.52,1.42,0.78,31.68,31.68,31.69,31.69,31.69,31.69,31.68,31.68,31.68,31.68,31.68,31.69,31.68,31.68,31.68,31.68,31.68,31.68,31.68,31.68,31.68,31.68,31.68,31.68,31.67,31.67,31.67,31.67,31.67,31.67,31.68,31.67,31.68,31.68,31.67,31.68,31.68,31.68,31.68,31.67,31.67,31.68,31.67,31.68,31.67,31.68,31.69,31.69,31.68,31.68,31.69,31.67,31.67,31.67,31.67,31.66,31.66,31.67,31.67,31.67,31.66,31.67,31.65,31.64,31.64,31.65,31.64,31.65,31.66,31.66,31.65,31.63,31.65,31.63,31.62,31.64,31.64,31.66,31.62,31.67,31.65,31.65,31.65,31.62],[31.51,31.50,31.49,31.52,31.50,31.50,31.46,31.49,31.52,31.56,31.53,31.57,31.60,31.60,31.63,31.61,31.60,31.60,31.61,31.55,31.50,31.51,31.48,31.48,31.46,31.45,31.46,31.49,31.52,31.53,31.46,31.53,31.51,31.57,31.57,31.56,31.58,31.62,31.59,31.59,31.58,31.57,31.56,31.53,31.58,31.57,31.60,31.60,31.60,31.56,31.59,31.54,31.59,31.55,31.53,31.52,31.56,31.54,31.61,31.59,31.61,31.62,31.63,31.60,31.64,31.62,31.61,31.62,31.62,31.59,31.60,31.58,31.53,31.52,31.43,31.49,31.48,31.46,31.52,31.49,31.47,31.43,31.49,31.46,31.44,31.47,31.40,31.41,31.42,31.40,31.47,31.39,31.45,31.35,31.43,31.46,31.45,31.45,31.42,31.48,31.49,31.45,31.44,31.47,31.53,31.43,31.45,31.50,31.47,31.43,31.49,31.51,31.48,31.46,31.51,31.51,31.51,31.49,31.52,31.54,31.56,31.54,31.52,31.55,31.57,31.55,31.53,31.59,31.56,31.55,31.57,31.54,31.59,31.58,31.59,31.60,31.61,31.59,31.61,31.59,31.63,31.64,31.61,31.60,31.61,31.62,31.61,31.63,31.64,31.65,31.63,31.64,31.63,31.63,31.63,31.64,31.63,31.64,31.64,31.64,31.64,31.63,31.64,31.65,31.60,31.65,31.62,31.63,31.63,31.64,31.62,31.60,31.65,31.62,31.64,31.63,31.64,31.63,31.62,31.64,31.63,31.64,31.63,31.67,31.62,31.62,31.64,31.64,31.64,31.65,31.65,31.65,31.63,31.65,31.65,31.63,31.63,31.65,31.63,31.62,31.66,31.64,31.63,31.63,31.67,31.62,31.63,31.65,31.64,31.62,31.62,31.64,31.58,31.63,31.63,31.62,31.60,31.63,31.63,31.59,31.61,31.62,31.63,31.60,31.64,31.62,31.61,31.62,31.63,31.60,31.60,31.64,31.61,31.59,31.63,31.64,31.62,31.62,31.63,31.64,31.64,31.64,31.64,31.64,31.65,31.64,31.64,31.67,31.66,31.65,31.63,31.66,31.65,31.66,31.63,31.66,31.68,31.66,31.65,31.67,31.65,31.66,31.68,31.68,31.67,31.67,31.67,31.68,31.67,31.68,31.69,31.68,31.69,31.70,31.70,31.68,31.69,31.68,31.68,31.69,31.69,31.69,31.69,31.69,31.69,31.69,31.69,31.69,31.70,31.69,31.69,31.69,31.69,31.69,31.69,31.69,31.69,31.69,31.69,31.69,31.69,31.68,31.68,31.69,31.69,31.68,31.68,31.69,31.69,31.68,31.69,31.67,31.69,31.69,31.69,31.69,31.69,31.69,31.69,31.69,31.68,31.67,31.68,31.66,31.68,31.68,31.67,31.67,31.68,31.68,31.67,31.67,31.68,31.67,31.69,31.68,31.69,31.69,31.69,31.69,31.68,31.69,31.69,31.69,31.69,31.69,31.69,31.68,31.66,31.68,31.67,31.68,31.68,31.68,31.67,31.67,31.68,31.67,31.68,31.68,31.68,31.68,31.67,31.68,31.68,31.68,31.69,31.68,31.68,31.68,31.69,31.68,31.69,31.68,31.69,31.68,31.68,31.69,31.68,31.69,31.69,31.69,31.69,31.69,31.68,31.67,31.68,31.69,31.68,31.69,31.68,31.68,31.70,31.68,31.69,31.69,31.69,31.69,31.69,31.69,31.70,31.69,31.69,31.68,31.69,31.69,31.69,31.68,31.69,31.69,31.69,31.69,31.69,31.69,31.69,31.69,31.68,31.69,31.69,31.69,31.69,31.69,31.69,31.69,31.69,31.69,31.68,31.69,31.70,31.69,31.69,31.69,31.68,31.69,31.69,31.70,31.68,31.69,31.69,31.69,31.69,31.69,31.69,31.69,31.69,31.69,31.69,31.69,31.69,31.69,31.69,31.70,31.69,31.70,31.69,31.69,31.70,31.69,31.69,31.69,31.70,31.69,31.69,31.69,31.69,31.70,31.70,31.69,31.69,31.69,31.69,31.69,31.70,31.69,31.69,31.69,31.69,31.69,31.69,31.69,31.69,31.68,31.68,31.69,31.69,31.69,31.69,31.69,31.69,31.70,31.70,31.69,31.70,31.69,31.69,31.69,31.70,31.69,31.69,31.69,31.70,31.69,31.69,31.69,31.69,31.69,31.69,31.70,31.69,31.69,31.69,31.69,31.70,31.68,31.69,31.69,31.69,31.70,31.70,31.69,31.70,31.69,31.70,31.69,31.69,31.69,31.69,31.69,31.69,31.70,31.70,31.70,31.69,31.70,31.69,31.69,31.69,31.69,31.69,31.69,31.69,31.70,31.70,31.69,31.69,31.69,31.69,31.69,31.69,31.69,31.70,31.69,31.70,0.80,3.98,5.51,7.36,7.94,8.78,10.07,11.38,12.36,13.58,16.46,16.89,17.91,19.68,20.29,20.83,21.13,21.29,21.80,22.93,23.21,23.83,24.24,24.39,23.94,25.25,24.95,25.17,25.99,25.30,25.38,26.43,25.29,24.47,25.16,24.94,22.83,23.59,23.09,21.65,21.41,22.59,19.95,17.57,19.91,20.32,16.70,16.06,19.72,18.45,16.98,19.82,20.56,20.38,21.31,22.90,23.58,25.56,26.10,26.65,27.16,27.94,28.68,28.91,29.31,29.48,28.75,29.13,28.50,28.02,27.68,27.08,26.83,27.01,26.71,26.73,27.50,28.19,27.86,28.89,28.51,29.16,29.12,29.27],[31.50,31.50,31.51,31.53,31.54,31.51,31.52,31.54,31.54,31.57,31.53,31.58,31.59,31.59,31.62,31.61,31.60,31.59,31.59,31.55,31.52,31.51,31.50,31.53,31.47,31.49,31.47,31.52,31.51,31.52,31.47,31.54,31.53,31.57,31.56,31.56,31.59,31.61,31.58,31.56,31.57,31.56,31.56,31.51,31.56,31.56,31.59,31.59,31.60,31.58,31.58,31.44,31.56,31.56,31.54,31.54,31.51,31.54,31.57,31.60,31.58,31.60,31.62,31.59,31.62,31.60,31.59,31.59,31.60,31.58,31.59,31.58,31.55,31.54,31.46,31.49,31.47,31.49,31.55,31.51,31.51,31.44,31.48,31.46,31.43,31.48,31.39,31.45,31.44,31.42,31.46,31.36,31.48,31.45,31.49,31.54,31.48,31.49,31.53,31.54,31.54,31.49,31.49,31.50,31.56,31.48,31.49,31.51,31.51,31.49,31.52,31.55,31.54,31.50,31.56,31.56,31.54,31.54,31.56,31.57,31.58,31.58,31.55,31.57,31.55,31.56,31.57,31.60,31.60,31.58,31.59,31.55,31.57,31.56,31.58,31.60,31.59,31.58,31.62,31.59,31.61,31.64,31.60,31.59,31.61,31.61,31.61,31.63,31.64,31.64,31.62,31.62,31.63,31.62,31.59,31.62,31.63,31.62,31.62,31.64,31.64,31.62,31.63,31.64,31.59,31.64,31.62,31.63,31.62,31.63,31.63,31.60,31.64,31.62,31.62,31.62,31.63,31.61,31.61,31.62,31.62,31.61,31.62,31.64,31.59,31.61,31.62,31.60,31.60,31.63,31.63,31.62,31.61,31.61,31.63,31.61,31.61,31.62,31.58,31.59,31.63,31.61,31.59,31.57,31.64,31.58,31.57,31.62,31.61,31.58,31.56,31.61,31.51,31.56,31.59,31.58,31.56,31.59,31.60,31.52,31.58,31.57,31.59,31.56,31.60,31.59,31.56,31.60,31.58,31.56,31.54,31.62,31.58,31.52,31.61,31.62,31.59,31.57,31.61,31.60,31.58,31.61,31.61,31.59,31.58,31.62,31.59,31.61,31.61,31.62,31.60,31.62,31.63,31.63,31.59,31.63,31.67,31.64,31.62,31.66,31.64,31.64,31.67,31.65,31.61,31.65,31.63,31.67,31.61,31.63,31.68,31.33,31.66,31.69,31.68,31.66,31.66,31.65,31.65,31.67,31.67,31.66,31.67,31.67,31.67,31.65,31.67,31.68,31.69,31.66,31.67,31.68,31.66,31.68,31.67,31.64,31.66,31.64,31.67,31.67,31.68,31.68,31.66,31.68,31.68,31.67,31.67,31.68,31.68,31.68,31.68,31.65,31.68,31.69,31.68,31.67,31.68,31.69,31.68,31.68,31.68,31.62,31.67,31.66,31.69,31.68,31.66,31.67,31.68,31.67,31.66,31.66,31.67,31.66,31.68,31.68,31.69,31.68,31.67,31.68,31.67,31.68,31.68,31.68,31.68,31.68,31.68,31.68,31.64,31.67,31.67,31.67,31.68,31.67,31.66,31.65,31.67,31.65,31.67,31.67,31.67,31.68,31.66,31.67,31.68,31.68,31.68,31.68,31.67,31.67,31.68,31.67,31.67,31.68,31.67,31.68,31.67,31.69,31.67,31.68,31.68,31.67,31.68,31.68,31.68,31.67,31.67,31.68,31.67,31.68,31.67,31.67,31.66,31.67,31.68,31.67,31.68,31.65,31.69,31.68,31.69,31.68,31.67,31.67,31.68,31.68,31.69,31.68,31.68,31.65,31.68,31.68,31.67,31.65,31.68,31.68,31.68,31.68,31.68,31.69,31.68,31.69,31.67,31.68,31.68,31.68,31.68,31.69,31.69,31.68,31.68,31.69,31.68,31.67,31.67,31.69,31.69,31.68,31.68,31.69,31.68,31.68,31.68,31.69,31.68,31.68,31.69,31.68,31.68,31.69,31.69,31.69,31.69,31.69,31.69,31.69,31.69,31.69,31.69,31.69,31.69,31.69,31.69,31.69,31.70,31.69,31.70,31.68,31.69,31.69,31.68,31.68,31.69,31.69,31.68,31.68,31.68,31.69,31.69,31.69,31.69,31.67,31.68,31.68,31.67,31.69,31.68,31.69,31.69,31.69,31.69,31.69,31.70,31.68,31.69,31.69,31.69,31.68,31.69,31.69,31.69,31.68,31.68,31.67,31.69,31.68,31.69,31.68,31.69,31.69,31.68,31.69,31.69,31.67,31.69,31.68,31.69,31.69,31.69,31.69,31.69,31.69,31.69,31.69,31.69,31.69,31.68,31.69,31.68,31.69,31.69,31.70,31.68,31.70,31.69,31.67,31.69,31.68,31.69,31.69,31.69,31.69,31.69,31.68,31.69,31.68,31.69,31.69,31.68,31.69,31.70,31.69,31.70,2.49,0.77,2.70,4.83,5.87,5.37,5.90,7.32,8.23,8.48,10.51,12.56,12.75,14.36,15.72,17.89,17.86,16.35,19.14,20.14,19.03,19.79,20.63,21.94,21.02,22.51,22.09,22.95,23.40,22.55,23.24,23.73,22.17,21.94,22.34,22.60,21.23,21.68,21.56,19.55,18.96,20.70,17.97,14.01,16.16,17.51,13.01,12.20,16.88,15.86,15.02,16.81,18.83,18.49,19.88,21.37,22.42,23.38,24.56,25.32,25.69,26.62,27.51,28.08,28.52,28.59,28.17,28.22,27.40,26.66,26.41,26.18,26.05,26.75,26.56,26.54,27.03,27.32,27.38,27.76,27.62,28.48,28.39,28.95],[31.50,31.45,31.48,31.49,31.51,31.51,31.53,31.53,31.52,31.55,31.54,31.56,31.59,31.57,31.59,31.58,31.58,31.58,31.59,31.57,31.54,31.53,31.46,31.55,31.47,31.53,31.49,31.53,31.50,31.48,31.49,31.57,31.53,31.58,31.55,31.57,31.56,31.59,31.54,31.54,31.53,31.56,31.53,31.55,31.56,31.55,31.59,31.59,31.58,31.58,31.59,31.54,31.57,31.56,31.53,31.53,31.55,31.56,31.59,31.58,31.60,31.58,31.60,31.59,31.60,31.58,31.55,31.56,31.57,31.58,31.56,31.55,31.57,31.52,31.52,31.48,31.52,31.48,31.57,31.48,31.50,31.35,31.37,31.46,31.34,31.47,31.32,31.45,31.41,31.41,31.37,31.23,31.51,31.43,31.53,31.56,31.50,31.52,31.54,31.56,31.57,31.52,31.51,31.53,31.58,31.52,31.51,31.53,31.54,31.52,31.54,31.57,31.54,31.53,31.57,31.54,31.53,31.53,31.53,31.55,31.57,31.56,31.53,31.53,31.49,31.51,31.51,31.56,31.58,31.56,31.57,31.50,31.50,31.51,31.52,31.56,31.53,31.55,31.58,31.56,31.58,31.60,31.56,31.56,31.57,31.55,31.58,31.60,31.60,31.61,31.58,31.58,31.59,31.58,31.55,31.60,31.60,31.58,31.59,31.62,31.61,31.61,31.62,31.62,31.58,31.63,31.61,31.62,31.61,31.61,31.60,31.58,31.63,31.60,31.61,31.60,31.61,31.59,31.59,31.60,31.61,31.60,31.60,31.63,31.59,31.60,31.61,31.61,31.59,31.61,31.61,31.60,31.61,31.61,31.62,31.60,31.62,31.61,31.59,31.60,31.63,31.63,31.59,31.62,31.63,31.60,31.60,31.63,31.64,31.58,31.59,31.61,31.55,31.58,31.60,31.60,31.56,31.62,31.59,31.52,31.60,31.59,31.58,31.55,31.62,31.58,31.52,31.62,31.58,31.57,31.53,31.61,31.59,31.51,31.59,31.59,31.58,31.56,31.59,31.61,31.58,31.63,31.62,31.64,31.61,31.63,31.64,31.63,31.66,31.64,31.63,31.66,31.65,31.65,31.58,31.65,31.66,31.65,31.67,31.67,31.65,31.66,31.68,31.67,31.64,31.67,31.64,31.67,31.67,31.67,31.68,31.67,31.69,31.68,31.69,31.69,31.67,31.67,31.67,31.67,31.66,31.67,31.68,31.68,31.68,31.68,31.67,31.67,31.68,31.66,31.67,31.68,31.67,31.67,31.67,31.67,31.65,31.67,31.67,31.67,31.67,31.68,31.67,31.68,31.67,31.66,31.67,31.67,31.68,31.67,31.67,31.66,31.67,31.68,31.67,31.67,31.68,31.68,31.67,31.67,31.68,31.64,31.68,31.65,31.68,31.67,31.66,31.66,31.67,31.67,31.67,31.66,31.67,31.65,31.67,31.67,31.68,31.68,31.67,31.68,31.67,31.68,31.68,31.69,31.69,31.68,31.67,31.68,31.66,31.67,31.67,31.67,31.67,31.68,31.67,31.65,31.68,31.65,31.67,31.67,31.68,31.68,31.67,31.67,31.68,31.68,31.68,31.68,31.67,31.68,31.68,31.67,31.68,31.68,31.67,31.68,31.67,31.69,31.67,31.68,31.68,31.67,31.68,31.68,31.68,31.68,31.68,31.69,31.68,31.68,31.67,31.66,31.67,31.68,31.68,31.68,31.68,31.69,31.69,31.68,31.70,31.68,31.67,31.67,31.69,31.68,31.69,31.69,31.69,31.68,31.69,31.68,31.68,31.67,31.68,31.68,31.69,31.69,31.69,31.69,31.69,31.69,31.68,31.68,31.69,31.69,31.69,31.70,31.70,31.69,31.69,31.69,31.69,31.69,31.68,31.69,31.70,31.69,31.69,31.69,31.69,31.69,31.69,31.69,31.68,31.68,31.70,31.69,31.69,31.69,31.69,31.69,31.69,31.69,31.69,31.69,31.69,31.69,31.69,31.69,31.69,31.69,31.69,31.69,31.70,31.69,31.70,31.69,31.69,31.69,31.69,31.69,31.69,31.69,31.69,31.69,31.68,31.69,31.69,31.69,31.69,31.68,31.68,31.69,31.68,31.69,31.69,31.70,31.70,31.69,31.70,31.69,31.70,31.68,31.69,31.69,31.69,31.69,31.69,31.69,31.69,31.69,31.69,31.68,31.69,31.68,31.69,31.69,31.69,31.69,31.69,31.69,31.70,31.68,31.69,31.68,31.69,31.69,31.70,31.69,31.69,31.69,31.69,31.68,31.68,31.69,31.68,31.69,31.69,31.69,31.69,31.70,31.69,31.70,31.69,31.68,31.69,31.68,31.69,31.69,31.69,31.69,31.69,31.68,31.69,31.68,31.69,31.69,31.68,31.69,31.69,31.69,31.70,4.58,1.39,0.79,1.73,2.92,2.87,3.19,2.85,3.46,4.32,4.86,4.97,5.46,7.59,6.68,7.39,8.26,9.27,8.52,9.63,10.67,10.29,10.22,11.27,12.02,12.16,12.47,13.30,13.48,12.61,12.91,12.66,11.16,11.64,11.52,10.87,10.08,12.17,9.86,9.01,9.41,10.89,9.21,7.34,9.06,10.03,7.48,6.97,9.79,10.40,11.09,11.77,12.99,14.14,16.41,16.69,18.22,18.82,21.27,20.99,23.22,24.02,24.96,26.00,26.84,26.72,27.09,26.45,25.51,25.09,24.41,24.95,24.07,25.36,25.33,25.31,25.67,25.82,26.23,26.29,26.39,27.06,26.81,27.70],[31.52,31.50,31.52,31.53,31.55,31.56,31.58,31.56,31.55,31.58,31.59,31.60,31.62,31.60,31.62,31.61,31.62,31.62,31.63,31.61,31.59,31.59,31.52,31.59,31.48,31.56,31.53,31.55,31.54,31.52,31.55,31.61,31.57,31.61,31.58,31.60,31.58,31.61,31.58,31.57,31.57,31.61,31.58,31.61,31.60,31.60,31.62,31.62,31.62,31.62,31.62,31.61,31.62,31.60,31.55,31.57,31.60,31.61,31.63,31.62,31.63,31.62,31.63,31.62,31.61,31.60,31.59,31.60,31.60,31.61,31.60,31.58,31.61,31.55,31.57,31.52,31.59,31.52,31.61,31.54,31.55,31.41,31.41,31.50,31.44,31.52,31.36,31.51,31.46,31.38,31.41,31.21,31.53,31.48,31.58,31.60,31.51,31.53,31.60,31.62,31.59,31.57,31.56,31.56,31.62,31.56,31.58,31.58,31.58,31.53,31.59,31.61,31.58,31.56,31.60,31.57,31.56,31.57,31.57,31.57,31.60,31.58,31.57,31.56,31.53,31.57,31.55,31.59,31.61,31.58,31.59,31.54,31.51,31.56,31.55,31.60,31.57,31.59,31.61,31.60,31.61,31.61,31.60,31.62,31.60,31.62,31.61,31.62,31.62,31.64,31.60,31.60,31.63,31.62,31.61,31.63,31.62,31.58,31.62,31.61,31.62,31.64,31.64,31.64,31.61,31.65,31.64,31.62,31.63,31.64,31.63,31.61,31.65,31.63,31.62,31.63,31.64,31.62,31.61,31.63,31.64,31.62,31.63,31.63,31.65,31.63,31.62,31.63,31.62,31.63,31.63,31.63,31.62,31.62,31.64,31.62,31.63,31.63,31.63,31.62,31.63,31.64,31.63,31.63,31.64,31.65,31.62,31.64,31.65,31.64,31.61,31.62,31.64,31.62,31.62,31.64,31.64,31.63,31.61,31.62,31.64,31.61,31.64,31.64,31.63,31.61,31.63,31.64,31.58,31.63,31.62,31.62,31.60,31.60,31.66,31.61,31.62,31.64,31.64,31.63,31.64,31.66,31.64,31.65,31.64,31.66,31.64,31.65,31.67,31.64,31.65,31.66,31.67,31.65,31.62,31.67,31.68,31.66,31.67,31.67,31.63,31.67,31.67,31.66,31.61,31.64,31.63,31.67,31.66,31.68,31.68,31.67,31.69,31.69,31.69,31.69,31.68,31.69,31.67,31.68,31.67,31.67,31.68,31.68,31.68,31.69,31.69,31.68,31.68,31.68,31.67,31.68,31.67,31.67,31.67,31.67,31.66,31.67,31.66,31.67,31.67,31.68,31.67,31.67,31.67,31.66,31.66,31.66,31.67,31.66,31.66,31.66,31.67,31.67,31.66,31.66,31.67,31.68,31.66,31.66,31.67,31.66,31.67,31.65,31.67,31.66,31.65,31.65,31.66,31.66,31.66,31.67,31.66,31.67,31.66,31.66,31.68,31.67,31.66,31.67,31.66,31.67,31.67,31.68,31.68,31.66,31.66,31.67,31.65,31.66,31.66,31.66,31.66,31.67,31.67,31.64,31.67,31.65,31.67,31.66,31.67,31.67,31.66,31.67,31.68,31.68,31.68,31.68,31.67,31.68,31.68,31.67,31.68,31.68,31.67,31.68,31.67,31.69,31.67,31.67,31.68,31.68,31.68,31.68,31.69,31.68,31.68,31.68,31.68,31.68,31.67,31.67,31.67,31.67,31.68,31.68,31.68,31.68,31.69,31.68,31.70,31.68,31.67,31.67,31.69,31.69,31.69,31.68,31.69,31.68,31.69,31.69,31.67,31.67,31.69,31.68,31.69,31.69,31.69,31.69,31.69,31.69,31.69,31.69,31.69,31.69,31.69,31.69,31.69,31.69,31.69,31.69,31.69,31.69,31.69,31.70,31.69,31.69,31.69,31.69,31.69,31.69,31.69,31.69,31.69,31.68,31.70,31.70,31.69,31.69,31.70,31.69,31.69,31.69,31.69,31.69,31.69,31.69,31.69,31.69,31.69,31.69,31.69,31.70,31.69,31.70,31.70,31.69,31.69,31.70,31.69,31.69,31.69,31.70,31.69,31.69,31.69,31.70,31.69,31.69,31.69,31.69,31.69,31.69,31.68,31.70,31.69,31.70,31.70,31.70,31.69,31.69,31.70,31.69,31.70,31.70,31.70,31.70,31.70,31.69,31.70,31.69,31.70,31.69,31.70,31.70,31.70,31.70,31.70,31.70,31.69,31.70,31.70,31.69,31.70,31.69,31.70,31.70,31.70,31.70,31.69,31.70,31.70,31.70,31.70,31.70,31.69,31.70,31.69,31.69,31.69,31.70,31.69,31.70,31.70,31.68,31.70,31.69,31.69,31.69,31.70,31.70,31.70,31.69,31.70,31.69,31.70,31.70,31.70,31.69,31.70,31.70,31.69,5.17,1.98,1.26,0.77,1.13,1.87,2.04,1.91,2.15,2.78,2.91,3.13,4.06,4.22,4.34,4.62,5.13,5.75,5.57,6.30,6.95,7.54,7.09,8.23,8.32,8.90,9.11,10.17,10.19,9.21,10.25,9.73,7.86,8.18,8.60,8.08,7.24,7.69,7.32,6.31,6.57,7.04,6.90,6.32,6.43,7.56,6.42,5.84,7.90,7.74,10.07,9.13,10.62,11.76,14.48,15.03,16.68,17.62,19.46,19.61,21.76,22.71,24.57,26.22,26.96,26.95,27.00,25.68,24.67,24.15,23.84,24.50,23.85,24.95,24.56,25.13,25.20,25.79,25.86,25.92,26.42,27.10,26.93,27.90],[31.54,31.50,31.48,31.48,31.51,31.49,31.57,31.55,31.52,31.57,31.56,31.59,31.61,31.59,31.61,31.61,31.61,31.61,31.61,31.59,31.57,31.57,31.48,31.57,31.44,31.55,31.47,31.56,31.55,31.54,31.54,31.59,31.55,31.60,31.57,31.59,31.57,31.61,31.56,31.55,31.54,31.59,31.56,31.59,31.59,31.58,31.61,31.61,31.60,31.61,31.62,31.56,31.60,31.59,31.55,31.55,31.57,31.59,31.61,31.61,31.62,31.62,31.62,31.61,31.60,31.59,31.59,31.58,31.58,31.59,31.59,31.56,31.59,31.54,31.56,31.50,31.58,31.49,31.61,31.55,31.54,31.40,31.42,31.49,31.42,31.48,31.34,31.44,31.42,31.42,31.39,31.23,31.51,31.44,31.57,31.60,31.51,31.52,31.58,31.60,31.57,31.52,31.51,31.53,31.62,31.52,31.55,31.57,31.55,31.51,31.57,31.61,31.56,31.53,31.59,31.56,31.56,31.55,31.57,31.58,31.61,31.58,31.54,31.56,31.48,31.56,31.51,31.59,31.61,31.58,31.59,31.52,31.49,31.55,31.55,31.61,31.56,31.58,31.62,31.59,31.61,31.62,31.60,31.61,31.60,31.61,31.60,31.63,31.62,31.64,31.61,31.59,31.62,31.62,31.59,31.62,31.61,31.57,31.61,31.62,31.62,31.63,31.64,31.63,31.59,31.64,31.63,31.63,31.62,31.64,31.62,31.60,31.63,31.62,31.60,31.62,31.64,31.62,31.62,31.62,31.63,31.61,31.63,31.62,31.62,31.63,31.61,31.62,31.62,31.63,31.63,31.62,31.62,31.62,31.63,31.63,31.63,31.63,31.63,31.63,31.64,31.64,31.63,31.64,31.63,31.65,31.63,31.64,31.64,31.63,31.63,31.63,31.64,31.63,31.63,31.64,31.63,31.63,31.63,31.63,31.65,31.63,31.63,31.62,31.63,31.63,31.61,31.64,31.62,31.63,31.59,31.64,31.64,31.60,31.64,31.64,31.64,31.62,31.65,31.65,31.62,31.64,31.66,31.65,31.63,31.66,31.66,31.65,31.66,31.66,31.66,31.65,31.67,31.65,31.65,31.67,31.67,31.67,31.67,31.68,31.65,31.67,31.68,31.67,31.63,31.66,31.65,31.67,31.65,31.68,31.67,31.67,31.69,31.68,31.69,31.69,31.69,31.68,31.67,31.68,31.67,31.67,31.68,31.67,31.68,31.68,31.68,31.68,31.68,31.67,31.67,31.69,31.67,31.67,31.67,31.68,31.65,31.67,31.66,31.67,31.68,31.68,31.67,31.68,31.67,31.66,31.66,31.66,31.67,31.67,31.67,31.65,31.67,31.67,31.66,31.67,31.68,31.68,31.66,31.66,31.68,31.64,31.67,31.65,31.68,31.66,31.66,31.65,31.66,31.65,31.65,31.67,31.67,31.65,31.65,31.66,31.68,31.67,31.66,31.66,31.66,31.67,31.67,31.68,31.68,31.66,31.66,31.67,31.64,31.66,31.65,31.65,31.66,31.67,31.67,31.64,31.65,31.65,31.67,31.66,31.67,31.68,31.66,31.67,31.68,31.68,31.68,31.68,31.67,31.68,31.68,31.67,31.68,31.69,31.67,31.68,31.67,31.69,31.67,31.68,31.68,31.67,31.68,31.68,31.67,31.68,31.67,31.69,31.67,31.67,31.66,31.66,31.65,31.66,31.66,31.67,31.68,31.65,31.69,31.67,31.69,31.68,31.67,31.66,31.69,31.68,31.69,31.68,31.70,31.65,31.69,31.69,31.65,31.65,31.68,31.68,31.69,31.69,31.69,31.69,31.69,31.69,31.68,31.69,31.69,31.69,31.69,31.69,31.69,31.69,31.69,31.69,31.69,31.69,31.69,31.69,31.70,31.69,31.69,31.69,31.68,31.69,31.70,31.69,31.68,31.68,31.69,31.69,31.69,31.69,31.69,31.69,31.69,31.69,31.69,31.69,31.69,31.69,31.69,31.69,31.69,31.69,31.69,31.70,31.70,31.70,31.70,31.69,31.69,31.69,31.68,31.68,31.69,31.69,31.69,31.69,31.69,31.69,31.69,31.69,31.69,31.68,31.68,31.69,31.67,31.70,31.68,31.69,31.69,31.70,31.69,31.69,31.70,31.69,31.70,31.70,31.70,31.69,31.70,31.69,31.69,31.69,31.69,31.68,31.70,31.69,31.70,31.69,31.69,31.69,31.68,31.69,31.69,31.68,31.69,31.69,31.69,31.69,31.70,31.69,31.69,31.69,31.69,31.69,31.68,31.70,31.68,31.70,31.69,31.69,31.69,31.70,31.68,31.70,31.70,31.67,31.69,31.68,31.69,31.69,31.69,31.69,31.70,31.69,31.70,31.69,31.69,31.70,31.68,31.69,31.69,31.69,31.69,5.08,2.68,1.92,1.04,0.77,1.05,1.33,1.52,1.70,1.77,2.05,2.18,2.48,2.84,3.17,3.63,3.91,4.09,4.64,4.72,5.02,5.67,5.98,6.25,6.75,7.27,8.18,8.78,9.05,8.20,8.54,8.29,7.45,7.02,7.44,7.58,6.75,7.06,6.95,6.21,6.20,6.59,6.34,5.59,5.99,7.19,5.56,5.75,7.41,7.45,10.42,9.08,10.53,11.48,13.76,14.87,16.49,17.20,19.10,19.18,21.45,22.28,23.97,25.86,26.66,26.67,26.73,25.36,24.56,24.03,23.60,24.33,23.93,25.08,24.87,25.26,25.23,25.89,25.82,25.83,26.23,26.92,26.73,27.80],[31.48,31.46,31.48,31.46,31.50,31.50,31.55,31.54,31.50,31.52,31.52,31.53,31.56,31.55,31.57,31.58,31.57,31.59,31.58,31.54,31.54,31.53,31.45,31.55,31.44,31.51,31.45,31.49,31.47,31.46,31.51,31.57,31.51,31.56,31.52,31.53,31.53,31.56,31.50,31.49,31.49,31.53,31.50,31.52,31.55,31.54,31.58,31.59,31.57,31.56,31.59,31.52,31.57,31.57,31.49,31.51,31.54,31.54,31.56,31.58,31.59,31.60,31.61,31.57,31.57,31.54,31.54,31.56,31.52,31.54,31.53,31.51,31.55,31.50,31.51,31.49,31.53,31.46,31.58,31.49,31.47,31.31,31.29,31.44,31.33,31.44,31.35,31.41,31.36,31.37,31.33,31.20,31.45,31.34,31.50,31.56,31.44,31.49,31.51,31.57,31.52,31.51,31.48,31.50,31.58,31.48,31.50,31.53,31.51,31.47,31.54,31.57,31.50,31.51,31.58,31.54,31.53,31.53,31.55,31.55,31.58,31.57,31.51,31.53,31.48,31.52,31.49,31.55,31.58,31.55,31.56,31.49,31.46,31.50,31.50,31.56,31.51,31.53,31.58,31.56,31.57,31.59,31.57,31.58,31.58,31.58,31.58,31.61,31.60,31.62,31.58,31.56,31.59,31.59,31.56,31.59,31.58,31.56,31.59,31.58,31.59,31.59,31.61,31.61,31.58,31.62,31.61,31.60,31.60,31.62,31.57,31.59,31.62,31.59,31.59,31.60,31.61,31.55,31.60,31.59,31.60,31.59,31.60,31.61,31.55,31.62,31.58,31.59,31.60,31.60,31.61,31.61,31.60,31.60,31.61,31.59,31.62,31.62,31.59,31.59,31.61,31.62,31.61,31.62,31.63,31.60,31.60,31.63,31.63,31.61,31.61,31.62,31.61,31.60,31.62,31.61,31.60,31.62,31.61,31.61,31.63,31.62,31.61,31.60,31.61,31.61,31.61,31.63,31.60,31.61,31.62,31.63,31.63,31.60,31.63,31.63,31.63,31.63,31.62,31.64,31.62,31.64,31.64,31.64,31.62,31.65,31.63,31.63,31.65,31.64,31.65,31.64,31.67,31.64,31.63,31.66,31.67,31.67,31.66,31.67,31.66,31.68,31.68,31.65,31.64,31.68,31.65,31.68,31.67,31.68,31.68,31.67,31.69,31.68,31.69,31.69,31.68,31.68,31.68,31.68,31.67,31.67,31.68,31.68,31.69,31.69,31.68,31.68,31.68,31.68,31.67,31.69,31.67,31.67,31.66,31.67,31.66,31.67,31.67,31.67,31.68,31.68,31.67,31.68,31.67,31.66,31.67,31.67,31.67,31.67,31.67,31.65,31.67,31.68,31.67,31.67,31.68,31.69,31.67,31.67,31.67,31.64,31.67,31.64,31.67,31.67,31.66,31.66,31.66,31.66,31.66,31.65,31.66,31.64,31.65,31.67,31.68,31.67,31.67,31.67,31.66,31.67,31.67,31.68,31.68,31.67,31.66,31.67,31.65,31.67,31.66,31.67,31.67,31.67,31.66,31.65,31.67,31.65,31.66,31.66,31.67,31.66,31.66,31.66,31.68,31.67,31.67,31.68,31.67,31.67,31.67,31.67,31.68,31.68,31.67,31.67,31.67,31.68,31.67,31.68,31.68,31.66,31.68,31.66,31.67,31.67,31.66,31.68,31.67,31.66,31.66,31.66,31.62,31.66,31.66,31.67,31.67,31.68,31.69,31.67,31.69,31.68,31.67,31.67,31.69,31.68,31.68,31.68,31.69,31.68,31.69,31.68,31.66,31.65,31.68,31.67,31.68,31.69,31.69,31.69,31.69,31.69,31.67,31.68,31.68,31.69,31.68,31.70,31.69,31.69,31.69,31.69,31.69,31.69,31.67,31.69,31.69,31.69,31.69,31.69,31.69,31.69,31.69,31.69,31.68,31.68,31.69,31.69,31.68,31.69,31.69,31.69,31.69,31.69,31.69,31.69,31.69,31.69,31.69,31.69,31.69,31.69,31.68,31.69,31.69,31.69,31.70,31.69,31.68,31.69,31.68,31.69,31.70,31.69,31.69,31.68,31.68,31.69,31.69,31.69,31.68,31.67,31.69,31.69,31.67,31.69,31.68,31.70,31.70,31.70,31.70,31.69,31.70,31.69,31.70,31.69,31.70,31.69,31.69,31.69,31.69,31.68,31.69,31.68,31.70,31.69,31.69,31.69,31.69,31.69,31.68,31.69,31.69,31.68,31.69,31.68,31.69,31.69,31.70,31.69,31.69,31.69,31.69,31.69,31.69,31.70,31.68,31.70,31.69,31.69,31.68,31.70,31.67,31.70,31.70,31.68,31.69,31.68,31.69,31.69,31.69,31.69,31.69,31.69,31.70,31.69,31.69,31.70,31.69,31.69,31.69,31.69,31.69,5.72,2.75,2.26,1.56,0.99,0.78,1.06,1.34,1.49,1.55,1.82,2.00,2.05,2.70,3.19,3.02,3.77,4.08,4.52,4.79,5.12,5.61,5.70,6.13,6.90,7.52,8.31,9.32,9.60,8.55,8.71,8.38,7.19,6.90,7.77,7.06,6.68,6.63,6.52,5.89,5.95,6.54,6.37,4.98,5.32,7.04,6.01,5.19,7.14,7.34,8.84,8.59,9.99,12.23,13.91,14.99,16.00,17.42,19.29,19.51,21.27,22.40,23.49,25.15,26.23,26.17,26.78,25.55,24.59,23.98,23.86,24.73,23.95,25.29,25.25,25.32,25.34,25.77,25.97,25.97,26.58,26.67,26.59,27.35],[31.52,31.50,31.50,31.51,31.53,31.54,31.57,31.55,31.51,31.53,31.54,31.56,31.58,31.57,31.59,31.59,31.59,31.60,31.60,31.56,31.57,31.55,31.51,31.57,31.49,31.54,31.48,31.54,31.55,31.52,31.52,31.58,31.52,31.57,31.54,31.56,31.54,31.58,31.53,31.52,31.51,31.57,31.52,31.55,31.58,31.56,31.61,31.61,31.59,31.58,31.62,31.56,31.61,31.60,31.57,31.54,31.56,31.56,31.60,31.59,31.61,31.61,31.62,31.59,31.58,31.55,31.56,31.56,31.55,31.56,31.54,31.52,31.57,31.51,31.54,31.50,31.57,31.49,31.60,31.48,31.53,31.40,31.35,31.49,31.38,31.48,31.34,31.48,31.48,31.46,31.44,31.31,31.54,31.47,31.58,31.61,31.54,31.53,31.57,31.61,31.54,31.53,31.52,31.55,31.62,31.52,31.56,31.58,31.55,31.54,31.59,31.61,31.57,31.57,31.60,31.57,31.58,31.56,31.55,31.57,31.59,31.58,31.55,31.53,31.53,31.54,31.52,31.56,31.60,31.55,31.57,31.50,31.45,31.52,31.51,31.58,31.52,31.55,31.59,31.58,31.59,31.59,31.58,31.60,31.58,31.61,31.58,31.61,31.60,31.62,31.58,31.58,31.60,31.60,31.57,31.59,31.59,31.56,31.59,31.59,31.60,31.60,31.61,31.62,31.59,31.63,31.61,31.62,31.61,31.62,31.58,31.59,31.62,31.60,31.58,31.60,31.61,31.57,31.61,31.60,31.62,31.60,31.60,31.60,31.60,31.61,31.59,31.60,31.62,31.60,31.63,31.62,31.62,31.61,31.63,31.61,31.61,31.62,31.62,31.61,31.63,31.65,31.62,31.62,31.63,31.63,31.62,31.64,31.64,31.62,31.61,31.61,31.63,31.61,31.63,31.63,31.62,31.63,31.61,31.64,31.63,31.62,31.63,31.62,31.62,31.62,31.63,31.64,31.60,31.63,31.62,31.62,31.61,31.63,31.64,31.62,31.65,31.63,31.63,31.63,31.64,31.65,31.64,31.66,31.64,31.65,31.65,31.66,31.66,31.65,31.66,31.66,31.67,31.66,31.66,31.67,31.67,31.67,31.68,31.68,31.65,31.68,31.69,31.65,31.63,31.65,31.65,31.67,31.66,31.67,31.68,31.66,31.69,31.68,31.69,31.69,31.68,31.69,31.67,31.68,31.67,31.67,31.68,31.68,31.68,31.69,31.69,31.68,31.68,31.68,31.67,31.69,31.67,31.67,31.67,31.67,31.66,31.68,31.67,31.68,31.68,31.68,31.68,31.68,31.68,31.66,31.67,31.67,31.67,31.67,31.67,31.66,31.67,31.68,31.67,31.67,31.68,31.68,31.67,31.67,31.67,31.64,31.67,31.65,31.68,31.67,31.66,31.66,31.66,31.67,31.67,31.65,31.67,31.65,31.67,31.67,31.68,31.68,31.67,31.67,31.67,31.68,31.68,31.68,31.69,31.67,31.67,31.67,31.62,31.67,31.65,31.67,31.67,31.67,31.65,31.65,31.65,31.65,31.67,31.67,31.68,31.66,31.67,31.67,31.68,31.66,31.68,31.68,31.67,31.68,31.68,31.68,31.67,31.67,31.67,31.67,31.67,31.68,31.67,31.68,31.68,31.68,31.68,31.67,31.68,31.66,31.67,31.68,31.68,31.68,31.67,31.67,31.67,31.67,31.67,31.67,31.67,31.64,31.67,31.67,31.69,31.68,31.68,31.67,31.69,31.68,31.69,31.68,31.69,31.64,31.68,31.68,31.67,31.67,31.68,31.68,31.68,31.68,31.67,31.69,31.69,31.68,31.68,31.69,31.68,31.68,31.68,31.69,31.69,31.68,31.69,31.69,31.68,31.68,31.68,31.69,31.69,31.68,31.69,31.69,31.68,31.69,31.69,31.69,31.68,31.68,31.69,31.69,31.69,31.69,31.70,31.69,31.69,31.69,31.68,31.69,31.69,31.69,31.69,31.69,31.69,31.69,31.69,31.69,31.69,31.69,31.70,31.69,31.69,31.69,31.69,31.69,31.69,31.69,31.69,31.69,31.69,31.70,31.69,31.70,31.69,31.69,31.69,31.69,31.68,31.69,31.69,31.70,31.70,31.70,31.69,31.69,31.70,31.68,31.70,31.69,31.70,31.69,31.70,31.69,31.70,31.69,31.69,31.68,31.70,31.69,31.70,31.69,31.69,31.69,31.69,31.69,31.69,31.68,31.69,31.68,31.69,31.69,31.70,31.69,31.69,31.69,31.69,31.69,31.69,31.70,31.69,31.70,31.69,31.69,31.69,31.70,31.69,31.70,31.70,31.68,31.69,31.68,31.69,31.69,31.69,31.69,31.70,31.69,31.70,31.69,31.70,31.70,31.69,31.69,31.69,31.69,31.69,5.25,2.71,2.25,1.66,1.30,0.91,0.77,0.95,1.14,1.29,1.32,1.45,1.68,1.95,2.14,2.50,2.87,3.01,3.46,3.74,4.15,4.49,4.61,5.07,5.73,6.11,6.84,7.76,8.21,7.44,7.45,7.39,6.37,6.01,6.44,6.51,5.94,6.12,5.94,4.93,4.67,5.80,5.84,4.75,4.59,6.43,4.64,5.87,6.27,6.76,10.15,8.86,9.40,11.43,14.18,14.64,15.97,16.89,19.61,19.33,21.10,22.22,23.32,24.97,26.03,25.84,26.56,25.33,24.42,23.90,23.54,24.32,23.36,24.99,25.12,25.01,25.32,25.62,25.84,25.87,26.17,26.53,26.38,27.23],[31.52,31.50,31.47,31.47,31.53,31.50,31.57,31.54,31.49,31.54,31.55,31.58,31.60,31.58,31.59,31.60,31.60,31.61,31.61,31.57,31.58,31.56,31.49,31.57,31.47,31.53,31.45,31.53,31.55,31.50,31.52,31.59,31.53,31.58,31.55,31.57,31.56,31.59,31.54,31.53,31.53,31.58,31.54,31.58,31.59,31.57,31.61,31.61,31.60,31.59,31.62,31.55,31.60,31.60,31.56,31.55,31.57,31.58,31.60,31.60,31.61,31.61,31.62,31.60,31.59,31.57,31.57,31.57,31.56,31.58,31.56,31.54,31.58,31.51,31.54,31.51,31.59,31.50,31.62,31.52,31.52,31.40,31.36,31.49,31.39,31.46,31.32,31.43,31.42,31.45,31.38,31.14,31.52,31.43,31.59,31.60,31.52,31.51,31.58,31.60,31.56,31.50,31.50,31.56,31.63,31.51,31.54,31.59,31.56,31.50,31.59,31.63,31.56,31.55,31.61,31.58,31.56,31.57,31.56,31.56,31.61,31.58,31.55,31.56,31.51,31.55,31.51,31.58,31.61,31.58,31.59,31.52,31.48,31.54,31.54,31.60,31.55,31.57,31.62,31.60,31.61,31.60,31.60,31.61,31.59,31.62,31.59,31.62,31.63,31.64,31.61,31.59,31.61,31.63,31.59,31.60,31.60,31.58,31.62,31.60,31.61,31.61,31.63,31.63,31.61,31.64,31.63,31.62,31.63,31.64,31.61,31.61,31.64,31.61,31.61,31.62,31.63,31.62,31.62,31.62,31.62,31.61,31.62,31.62,31.63,31.62,31.62,31.62,31.62,31.63,31.63,31.63,31.62,31.62,31.63,31.62,31.63,31.64,31.63,31.63,31.63,31.64,31.64,31.64,31.64,31.64,31.63,31.65,31.64,31.64,31.62,31.63,31.63,31.63,31.64,31.64,31.63,31.62,31.63,31.64,31.64,31.63,31.64,31.63,31.62,31.63,31.63,31.64,31.61,31.63,31.62,31.64,31.64,31.62,31.64,31.63,31.64,31.64,31.64,31.65,31.64,31.65,31.65,31.65,31.64,31.65,31.65,31.65,31.66,31.64,31.65,31.64,31.66,31.65,31.65,31.66,31.67,31.66,31.66,31.66,31.62,31.66,31.67,31.65,31.61,31.63,31.63,31.66,31.64,31.67,31.67,31.66,31.68,31.68,31.68,31.69,31.68,31.68,31.67,31.68,31.67,31.66,31.67,31.69,31.68,31.68,31.68,31.68,31.68,31.68,31.66,31.69,31.67,31.67,31.67,31.67,31.65,31.67,31.67,31.67,31.68,31.68,31.68,31.67,31.67,31.66,31.67,31.67,31.67,31.66,31.66,31.65,31.67,31.67,31.66,31.67,31.67,31.67,31.66,31.66,31.66,31.64,31.65,31.66,31.68,31.66,31.66,31.65,31.66,31.65,31.65,31.66,31.65,31.65,31.64,31.67,31.67,31.67,31.67,31.66,31.66,31.67,31.67,31.68,31.68,31.66,31.66,31.66,31.63,31.65,31.65,31.66,31.67,31.67,31.66,31.65,31.67,31.65,31.67,31.67,31.68,31.68,31.67,31.67,31.68,31.68,31.68,31.68,31.67,31.68,31.68,31.67,31.68,31.68,31.68,31.68,31.68,31.69,31.68,31.68,31.68,31.68,31.69,31.68,31.68,31.67,31.67,31.68,31.68,31.68,31.67,31.67,31.67,31.67,31.67,31.67,31.68,31.68,31.69,31.67,31.70,31.68,31.68,31.67,31.69,31.68,31.69,31.69,31.69,31.68,31.69,31.68,31.67,31.67,31.68,31.68,31.69,31.69,31.69,31.69,31.69,31.69,31.69,31.68,31.69,31.69,31.69,31.69,31.69,31.69,31.69,31.70,31.68,31.69,31.69,31.69,31.69,31.69,31.69,31.69,31.68,31.69,31.69,31.69,31.69,31.68,31.69,31.69,31.69,31.69,31.69,31.69,31.69,31.69,31.69,31.69,31.69,31.69,31.69,31.69,31.69,31.69,31.69,31.69,31.69,31.70,31.70,31.69,31.69,31.69,31.69,31.69,31.69,31.69,31.69,31.69,31.69,31.69,31.69,31.69,31.69,31.69,31.69,31.69,31.68,31.69,31.69,31.70,31.70,31.70,31.69,31.69,31.70,31.69,31.70,31.69,31.70,31.69,31.69,31.69,31.69,31.69,31.69,31.68,31.69,31.69,31.69,31.69,31.69,31.70,31.69,31.69,31.70,31.68,31.69,31.69,31.69,31.69,31.70,31.69,31.69,31.69,31.69,31.69,31.69,31.70,31.68,31.70,31.69,31.69,31.69,31.70,31.69,31.70,31.70,31.68,31.69,31.69,31.69,31.69,31.69,31.69,31.70,31.69,31.70,31.69,31.69,31.70,31.69,31.69,31.69,31.69,31.69,5.40,2.78,2.31,1.66,1.43,1.20,0.87,0.76,0.90,1.07,1.24,1.27,1.47,1.79,1.86,1.94,2.49,2.70,2.85,3.21,3.59,4.07,4.36,4.51,5.17,5.58,6.51,7.21,7.68,7.19,7.07,7.02,6.20,5.93,6.50,5.97,5.49,6.01,5.97,4.83,5.09,5.79,5.59,4.88,4.75,6.08,5.37,4.57,6.31,6.77,9.26,8.11,9.63,10.76,13.17,14.30,15.63,16.58,18.58,19.37,21.05,22.24,23.56,25.40,26.40,26.24,26.74,25.48,24.70,24.26,23.56,24.11,23.32,24.59,24.62,24.83,24.97,25.38,25.78,25.62,26.30,26.56,26.55,27.49],[31.52,31.48,31.49,31.46,31.49,31.47,31.56,31.54,31.48,31.55,31.53,31.56,31.57,31.57,31.59,31.61,31.59,31.59,31.58,31.57,31.56,31.53,31.44,31.54,31.41,31.51,31.38,31.48,31.50,31.48,31.50,31.59,31.52,31.57,31.54,31.54,31.55,31.59,31.53,31.53,31.52,31.54,31.52,31.51,31.55,31.54,31.59,31.60,31.58,31.56,31.60,31.44,31.57,31.58,31.51,31.50,31.53,31.56,31.54,31.58,31.59,31.61,31.62,31.58,31.59,31.56,31.58,31.57,31.55,31.55,31.55,31.53,31.55,31.52,31.53,31.47,31.55,31.44,31.59,31.44,31.47,31.34,31.25,31.47,31.29,31.39,31.28,31.37,31.38,31.38,31.34,31.11,31.49,31.42,31.58,31.60,31.47,31.49,31.60,31.58,31.52,31.49,31.50,31.52,31.62,31.51,31.55,31.56,31.54,31.49,31.55,31.60,31.53,31.50,31.59,31.56,31.55,31.57,31.57,31.58,31.62,31.58,31.53,31.54,31.47,31.55,31.48,31.56,31.61,31.57,31.60,31.52,31.49,31.53,31.53,31.61,31.55,31.55,31.63,31.59,31.61,31.61,31.61,31.62,31.62,31.61,31.60,31.63,31.62,31.65,31.60,31.60,31.61,31.60,31.59,31.61,31.60,31.57,31.60,31.60,31.61,31.61,31.62,31.63,31.60,31.64,31.62,31.62,31.62,31.63,31.59,31.60,31.62,31.60,31.61,31.60,31.62,31.57,31.60,31.60,31.60,31.60,31.60,31.60,31.55,31.61,31.59,31.61,31.61,31.61,31.62,31.60,31.61,31.60,31.62,31.61,31.62,31.63,31.59,31.62,31.62,31.63,31.62,31.63,31.63,31.61,31.63,31.64,31.63,31.62,31.62,31.63,31.61,31.62,31.62,31.63,31.61,31.61,31.62,31.63,31.61,31.61,31.62,31.62,31.61,31.62,31.62,31.62,31.59,31.60,31.61,31.62,31.62,31.62,31.64,31.63,31.62,31.63,31.63,31.63,31.62,31.64,31.62,31.62,31.63,31.63,31.63,31.64,31.65,31.63,31.64,31.65,31.65,31.65,31.64,31.64,31.66,31.66,31.65,31.66,31.66,31.67,31.68,31.66,31.63,31.65,31.65,31.67,31.65,31.67,31.68,31.66,31.69,31.68,31.69,31.69,31.69,31.69,31.67,31.69,31.68,31.68,31.69,31.68,31.69,31.69,31.69,31.68,31.69,31.69,31.67,31.69,31.68,31.68,31.67,31.68,31.66,31.67,31.68,31.68,31.68,31.69,31.68,31.68,31.67,31.66,31.67,31.67,31.68,31.67,31.66,31.65,31.67,31.68,31.67,31.67,31.68,31.69,31.67,31.67,31.67,31.64,31.66,31.65,31.68,31.67,31.67,31.66,31.67,31.66,31.65,31.65,31.66,31.64,31.64,31.67,31.67,31.67,31.67,31.67,31.67,31.67,31.67,31.68,31.68,31.66,31.66,31.67,31.62,31.67,31.64,31.66,31.66,31.67,31.64,31.65,31.65,31.65,31.67,31.67,31.67,31.66,31.67,31.67,31.68,31.68,31.68,31.68,31.67,31.67,31.67,31.67,31.68,31.69,31.67,31.68,31.67,31.68,31.68,31.68,31.68,31.67,31.68,31.67,31.68,31.66,31.68,31.69,31.68,31.68,31.67,31.67,31.66,31.68,31.67,31.68,31.66,31.67,31.69,31.69,31.69,31.68,31.68,31.68,31.69,31.69,31.69,31.68,31.69,31.65,31.69,31.68,31.67,31.66,31.68,31.67,31.68,31.69,31.67,31.69,31.69,31.69,31.68,31.68,31.68,31.68,31.68,31.69,31.69,31.68,31.68,31.70,31.68,31.68,31.67,31.69,31.69,31.69,31.69,31.68,31.68,31.69,31.69,31.69,31.68,31.68,31.69,31.69,31.69,31.69,31.69,31.69,31.68,31.69,31.69,31.68,31.69,31.69,31.69,31.68,31.69,31.68,31.68,31.68,31.69,31.69,31.69,31.68,31.68,31.69,31.68,31.68,31.69,31.69,31.69,31.68,31.68,31.69,31.69,31.69,31.69,31.68,31.69,31.69,31.68,31.69,31.68,31.69,31.70,31.69,31.69,31.67,31.68,31.67,31.69,31.69,31.70,31.69,31.69,31.69,31.69,31.68,31.69,31.68,31.69,31.68,31.69,31.67,31.67,31.69,31.68,31.69,31.69,31.68,31.69,31.68,31.69,31.69,31.70,31.69,31.69,31.69,31.69,31.69,31.69,31.70,31.68,31.69,31.69,31.69,31.69,31.69,31.68,31.70,31.70,31.68,31.69,31.68,31.69,31.69,31.69,31.69,31.69,31.69,31.70,31.69,31.69,31.70,31.69,31.67,31.69,31.69,31.68,6.06,3.12,2.62,2.03,1.59,1.46,1.22,0.89,0.76,0.89,1.16,1.28,1.35,1.51,1.86,1.78,2.18,2.52,2.75,3.03,3.41,3.92,4.37,4.54,5.02,5.57,6.57,7.25,8.07,7.43,7.22,7.10,6.28,5.66,6.24,6.15,5.59,5.60,6.20,4.78,4.64,5.60,5.15,4.50,4.46,5.89,5.14,4.63,6.38,6.79,9.87,8.74,9.90,11.62,13.38,14.55,16.04,16.55,18.12,18.63,21.02,21.92,23.35,25.30,26.35,26.16,26.82,25.52,24.66,24.23,23.30,24.03,23.56,24.70,24.87,25.02,25.23,25.57,25.78,25.82,26.45,26.67,26.52,27.15],[31.54,31.52,31.52,31.51,31.54,31.54,31.57,31.57,31.52,31.54,31.54,31.56,31.57,31.57,31.57,31.60,31.59,31.60,31.59,31.56,31.57,31.55,31.49,31.56,31.46,31.52,31.44,31.53,31.54,31.50,31.52,31.60,31.52,31.58,31.53,31.53,31.54,31.56,31.51,31.51,31.51,31.54,31.50,31.54,31.55,31.54,31.60,31.60,31.57,31.57,31.62,31.52,31.59,31.60,31.55,31.53,31.55,31.55,31.56,31.58,31.59,31.60,31.61,31.58,31.57,31.54,31.56,31.56,31.52,31.54,31.54,31.52,31.56,31.51,31.54,31.50,31.56,31.48,31.59,31.48,31.52,31.43,31.32,31.47,31.36,31.46,31.40,31.49,31.45,31.41,31.34,31.26,31.58,31.42,31.54,31.59,31.45,31.51,31.55,31.59,31.48,31.50,31.46,31.49,31.61,31.47,31.54,31.56,31.53,31.49,31.58,31.60,31.54,31.54,31.60,31.57,31.58,31.56,31.56,31.58,31.62,31.58,31.56,31.55,31.54,31.55,31.51,31.58,31.61,31.57,31.59,31.52,31.47,31.52,31.51,31.60,31.54,31.55,31.62,31.59,31.60,31.60,31.59,31.60,31.60,31.62,31.60,31.63,31.61,31.63,31.59,31.58,31.60,31.60,31.57,31.59,31.59,31.56,31.59,31.59,31.59,31.59,31.61,31.62,31.58,31.63,31.61,31.61,31.61,31.62,31.58,31.60,31.61,31.59,31.60,31.60,31.61,31.58,31.60,31.60,31.60,31.60,31.61,31.62,31.59,31.61,31.60,31.60,31.61,31.61,31.62,31.60,31.61,31.59,31.62,31.59,31.62,31.62,31.57,31.61,31.62,31.62,31.60,31.63,31.63,31.60,31.62,31.64,31.63,31.59,31.62,31.62,31.60,31.61,31.62,31.62,31.59,31.62,31.61,31.63,31.61,31.61,31.62,31.61,31.61,31.61,31.62,31.61,31.59,31.61,31.61,31.61,31.62,31.61,31.62,31.61,31.64,31.63,31.63,31.64,31.64,31.64,31.63,31.65,31.64,31.65,31.65,31.65,31.65,31.64,31.65,31.65,31.66,31.66,31.66,31.66,31.67,31.67,31.68,31.67,31.66,31.68,31.68,31.66,31.65,31.67,31.65,31.67,31.66,31.67,31.68,31.67,31.69,31.68,31.68,31.70,31.68,31.69,31.67,31.68,31.68,31.68,31.68,31.68,31.68,31.68,31.68,31.68,31.68,31.68,31.67,31.69,31.68,31.67,31.67,31.68,31.66,31.68,31.68,31.68,31.68,31.69,31.68,31.67,31.67,31.65,31.67,31.67,31.67,31.67,31.67,31.65,31.67,31.68,31.67,31.67,31.68,31.69,31.67,31.67,31.67,31.64,31.67,31.65,31.68,31.67,31.67,31.67,31.66,31.67,31.67,31.65,31.67,31.65,31.67,31.68,31.68,31.67,31.67,31.67,31.66,31.67,31.67,31.68,31.68,31.67,31.67,31.67,31.64,31.68,31.67,31.68,31.67,31.67,31.66,31.65,31.67,31.66,31.67,31.67,31.68,31.66,31.67,31.67,31.68,31.67,31.68,31.69,31.67,31.68,31.68,31.67,31.68,31.68,31.68,31.68,31.67,31.68,31.68,31.68,31.68,31.68,31.69,31.67,31.68,31.68,31.68,31.68,31.68,31.68,31.66,31.66,31.67,31.68,31.68,31.68,31.68,31.68,31.69,31.69,31.69,31.68,31.68,31.68,31.69,31.69,31.69,31.69,31.70,31.67,31.69,31.68,31.68,31.67,31.68,31.68,31.69,31.69,31.68,31.69,31.69,31.69,31.68,31.69,31.68,31.69,31.69,31.70,31.69,31.69,31.69,31.70,31.69,31.69,31.68,31.69,31.69,31.69,31.69,31.69,31.68,31.69,31.69,31.69,31.67,31.69,31.69,31.69,31.68,31.69,31.69,31.69,31.69,31.69,31.69,31.68,31.69,31.69,31.69,31.68,31.69,31.69,31.68,31.69,31.69,31.69,31.70,31.69,31.68,31.69,31.69,31.69,31.70,31.69,31.69,31.69,31.68,31.69,31.69,31.69,31.68,31.68,31.69,31.69,31.68,31.69,31.69,31.70,31.70,31.70,31.70,31.68,31.68,31.68,31.70,31.69,31.70,31.69,31.70,31.69,31.69,31.69,31.69,31.68,31.70,31.68,31.69,31.68,31.69,31.69,31.69,31.69,31.69,31.68,31.69,31.67,31.69,31.69,31.70,31.69,31.69,31.69,31.69,31.69,31.68,31.70,31.69,31.70,31.69,31.69,31.69,31.70,31.69,31.70,31.71,31.69,31.69,31.68,31.69,31.69,31.69,31.69,31.70,31.69,31.70,31.69,31.70,31.70,31.69,31.67,31.69,31.69,31.69,5.54,3.20,2.70,2.15,1.82,1.42,1.34,1.18,0.92,0.77,0.93,1.12,1.18,1.29,1.56,1.66,1.90,2.01,2.52,2.46,2.74,3.44,3.76,3.98,4.45,4.97,6.11,6.69,7.27,6.83,6.49,6.53,5.59,5.19,5.45,5.35,4.47,4.38,5.04,3.68,3.87,4.74,4.63,4.53,4.33,5.69,4.28,4.26,5.37,6.80,8.89,8.75,10.08,11.12,13.83,15.25,16.07,16.20,18.66,19.98,20.83,22.17,23.03,25.07,26.20,26.19,26.89,25.85,25.06,24.29,24.39,24.32,23.14,24.92,25.22,25.12,25.26,25.43,25.96,25.94,26.58,26.72,26.64,27.05],[31.54,31.52,31.53,31.52,31.58,31.55,31.60,31.58,31.52,31.55,31.56,31.58,31.60,31.60,31.60,31.61,31.61,31.62,31.63,31.59,31.60,31.57,31.53,31.59,31.51,31.55,31.48,31.55,31.57,31.51,31.54,31.60,31.54,31.59,31.54,31.54,31.56,31.59,31.55,31.54,31.53,31.57,31.53,31.58,31.58,31.57,31.62,31.62,31.61,31.60,31.62,31.60,31.62,31.61,31.57,31.57,31.59,31.58,31.62,31.61,31.63,31.62,31.63,31.59,31.60,31.57,31.57,31.58,31.56,31.56,31.56,31.54,31.58,31.53,31.55,31.54,31.61,31.52,31.62,31.52,31.54,31.43,31.35,31.49,31.43,31.50,31.36,31.46,31.48,31.48,31.42,31.21,31.56,31.50,31.62,31.63,31.57,31.55,31.61,31.62,31.57,31.54,31.54,31.59,31.64,31.53,31.58,31.60,31.55,31.52,31.61,31.64,31.56,31.57,31.63,31.59,31.57,31.59,31.59,31.58,31.62,31.59,31.57,31.57,31.56,31.57,31.55,31.59,31.61,31.58,31.61,31.54,31.51,31.55,31.55,31.61,31.56,31.56,31.62,31.60,31.61,31.60,31.61,31.62,31.61,31.63,31.60,31.63,31.62,31.64,31.60,31.58,31.62,31.62,31.59,31.61,31.61,31.58,31.61,31.60,31.61,31.62,31.64,31.63,31.62,31.65,31.64,31.64,31.63,31.65,31.61,31.63,31.64,31.63,31.62,31.63,31.65,31.63,31.63,31.63,31.64,31.63,31.64,31.63,31.65,31.64,31.63,31.65,31.63,31.63,31.65,31.64,31.63,31.62,31.65,31.64,31.64,31.65,31.65,31.63,31.64,31.64,31.64,31.64,31.63,31.65,31.63,31.65,31.64,31.65,31.60,31.61,31.63,31.62,31.62,31.62,31.64,31.63,31.59,31.64,31.65,31.61,31.63,31.65,31.63,31.60,31.64,31.66,31.56,31.63,31.65,31.63,31.62,31.65,31.66,31.61,31.65,31.67,31.65,31.64,31.66,31.68,31.64,31.67,31.66,31.66,31.65,31.66,31.66,31.63,31.65,31.66,31.66,31.66,31.67,31.68,31.67,31.67,31.68,31.67,31.65,31.68,31.69,31.65,31.63,31.65,31.64,31.67,31.66,31.68,31.69,31.68,31.70,31.69,31.69,31.70,31.69,31.69,31.68,31.69,31.68,31.68,31.68,31.70,31.69,31.69,31.69,31.69,31.69,31.69,31.68,31.70,31.68,31.68,31.68,31.68,31.67,31.68,31.68,31.68,31.69,31.69,31.69,31.68,31.68,31.67,31.68,31.68,31.68,31.67,31.68,31.66,31.68,31.68,31.67,31.67,31.68,31.68,31.67,31.67,31.68,31.65,31.67,31.65,31.68,31.67,31.67,31.66,31.67,31.67,31.67,31.66,31.67,31.66,31.67,31.68,31.68,31.68,31.67,31.67,31.67,31.68,31.68,31.69,31.69,31.67,31.67,31.67,31.64,31.68,31.65,31.67,31.67,31.68,31.65,31.66,31.66,31.66,31.68,31.67,31.68,31.67,31.67,31.68,31.69,31.68,31.68,31.69,31.67,31.68,31.68,31.67,31.68,31.68,31.68,31.68,31.68,31.69,31.68,31.68,31.69,31.69,31.69,31.69,31.69,31.67,31.68,31.69,31.68,31.68,31.67,31.67,31.68,31.68,31.68,31.68,31.68,31.66,31.69,31.69,31.70,31.69,31.69,31.68,31.69,31.69,31.69,31.69,31.70,31.66,31.69,31.69,31.68,31.67,31.68,31.68,31.69,31.69,31.68,31.69,31.69,31.69,31.69,31.69,31.69,31.68,31.69,31.70,31.69,31.69,31.69,31.69,31.68,31.68,31.69,31.69,31.69,31.69,31.69,31.69,31.69,31.69,31.70,31.69,31.69,31.69,31.69,31.69,31.69,31.70,31.70,31.69,31.69,31.70,31.69,31.69,31.69,31.69,31.69,31.69,31.69,31.69,31.69,31.69,31.70,31.70,31.70,31.69,31.69,31.69,31.69,31.69,31.70,31.69,31.69,31.69,31.69,31.70,31.69,31.70,31.69,31.69,31.69,31.69,31.68,31.70,31.69,31.70,31.70,31.70,31.70,31.69,31.69,31.68,31.69,31.70,31.70,31.69,31.70,31.69,31.69,31.69,31.69,31.69,31.70,31.69,31.70,31.69,31.70,31.70,31.69,31.70,31.70,31.69,31.70,31.69,31.70,31.69,31.70,31.69,31.70,31.70,31.69,31.70,31.69,31.70,31.69,31.70,31.69,31.69,31.69,31.70,31.69,31.70,31.70,31.68,31.70,31.69,31.69,31.69,31.69,31.69,31.70,31.69,31.70,31.69,31.70,31.70,31.69,31.68,31.70,31.70,31.69,5.84,3.50,2.94,2.40,2.02,1.71,1.38,1.28,1.19,0.84,0.77,0.89,1.07,1.24,1.29,1.46,1.67,1.74,2.02,2.25,2.51,2.94,3.34,3.63,4.23,4.67,5.89,6.44,6.89,6.71,6.39,6.44,5.52,5.34,5.61,5.33,4.72,4.56,5.56,3.90,4.37,4.94,4.97,3.71,3.60,5.58,5.33,4.59,5.98,6.52,8.98,8.64,9.38,10.48,12.87,14.12,15.38,16.32,18.56,19.49,21.16,22.33,23.48,25.33,26.39,26.25,26.94,25.77,24.94,24.62,23.90,24.39,23.28,24.59,24.69,24.76,24.95,25.47,25.91,25.93,26.51,26.70,26.70,27.12],[31.55,31.48,31.48,31.46,31.51,31.50,31.58,31.56,31.51,31.56,31.56,31.58,31.60,31.59,31.61,31.62,31.61,31.62,31.63,31.60,31.60,31.57,31.50,31.58,31.49,31.56,31.47,31.55,31.57,31.53,31.56,31.61,31.56,31.59,31.56,31.55,31.56,31.60,31.54,31.55,31.53,31.59,31.55,31.58,31.60,31.58,31.62,31.62,31.61,31.60,31.63,31.59,31.62,31.61,31.58,31.57,31.59,31.59,31.62,31.61,31.63,31.63,31.63,31.60,31.60,31.58,31.59,31.58,31.56,31.57,31.56,31.55,31.58,31.53,31.57,31.52,31.61,31.50,31.61,31.52,31.51,31.43,31.37,31.52,31.42,31.50,31.38,31.44,31.49,31.50,31.38,31.23,31.56,31.44,31.61,31.63,31.55,31.54,31.61,31.62,31.58,31.54,31.53,31.57,31.64,31.51,31.53,31.59,31.56,31.50,31.58,31.63,31.55,31.53,31.61,31.57,31.56,31.57,31.58,31.57,31.61,31.58,31.55,31.56,31.51,31.54,31.51,31.58,31.61,31.58,31.61,31.54,31.52,31.55,31.56,31.61,31.57,31.55,31.63,31.59,31.62,31.62,31.62,31.62,31.62,31.61,31.60,31.62,31.64,31.65,31.62,31.60,31.63,31.63,31.61,31.62,31.62,31.59,31.62,31.61,31.61,31.62,31.63,31.64,31.61,31.64,31.63,31.63,31.62,31.64,31.62,31.62,31.63,31.62,31.62,31.62,31.64,31.61,31.61,31.62,31.62,31.62,31.62,31.62,31.62,31.62,31.61,31.62,31.62,31.62,31.63,31.62,31.61,31.60,31.62,31.62,31.63,31.63,31.62,31.62,31.62,31.63,31.63,31.63,31.62,31.63,31.62,31.63,31.64,31.62,31.61,31.62,31.61,31.62,31.61,31.63,31.62,31.60,31.62,31.63,31.62,31.60,31.62,31.62,31.59,31.61,31.62,31.63,31.57,31.61,31.61,31.62,31.63,31.63,31.64,31.62,31.64,31.64,31.65,31.63,31.64,31.65,31.62,31.64,31.64,31.65,31.64,31.64,31.66,31.65,31.64,31.65,31.66,31.66,31.66,31.66,31.67,31.67,31.67,31.67,31.66,31.68,31.68,31.66,31.63,31.65,31.65,31.67,31.65,31.68,31.68,31.67,31.68,31.68,31.68,31.69,31.68,31.69,31.67,31.68,31.67,31.67,31.68,31.69,31.68,31.69,31.68,31.68,31.69,31.69,31.67,31.69,31.68,31.68,31.67,31.68,31.66,31.67,31.68,31.68,31.68,31.69,31.68,31.68,31.68,31.67,31.67,31.67,31.68,31.67,31.67,31.65,31.68,31.68,31.67,31.67,31.68,31.68,31.67,31.67,31.67,31.64,31.67,31.64,31.68,31.66,31.66,31.66,31.66,31.67,31.66,31.65,31.66,31.64,31.65,31.67,31.67,31.67,31.66,31.67,31.66,31.67,31.67,31.68,31.68,31.67,31.66,31.67,31.62,31.67,31.64,31.67,31.66,31.67,31.64,31.65,31.66,31.65,31.67,31.67,31.67,31.66,31.67,31.67,31.68,31.67,31.68,31.68,31.67,31.67,31.68,31.67,31.68,31.68,31.67,31.68,31.67,31.69,31.68,31.68,31.68,31.68,31.68,31.68,31.68,31.65,31.68,31.68,31.68,31.68,31.66,31.67,31.67,31.68,31.68,31.68,31.68,31.65,31.69,31.69,31.69,31.69,31.68,31.68,31.69,31.69,31.69,31.68,31.69,31.66,31.69,31.68,31.68,31.67,31.68,31.68,31.68,31.69,31.68,31.69,31.69,31.69,31.68,31.68,31.69,31.68,31.68,31.69,31.69,31.68,31.69,31.70,31.68,31.68,31.68,31.69,31.69,31.69,31.69,31.69,31.68,31.69,31.69,31.69,31.68,31.69,31.69,31.69,31.68,31.69,31.69,31.69,31.69,31.69,31.69,31.68,31.69,31.69,31.69,31.68,31.69,31.68,31.68,31.69,31.69,31.69,31.69,31.69,31.68,31.69,31.69,31.69,31.69,31.69,31.69,31.69,31.68,31.69,31.69,31.69,31.68,31.69,31.69,31.69,31.68,31.69,31.68,31.70,31.70,31.70,31.70,31.68,31.69,31.68,31.69,31.69,31.70,31.69,31.69,31.69,31.69,31.69,31.69,31.68,31.70,31.68,31.70,31.69,31.69,31.69,31.69,31.69,31.69,31.68,31.69,31.68,31.69,31.69,31.70,31.69,31.69,31.69,31.69,31.69,31.69,31.70,31.68,31.70,31.69,31.69,31.69,31.70,31.69,31.70,31.70,31.68,31.69,31.68,31.69,31.69,31.69,31.69,31.70,31.69,31.70,31.69,31.69,31.70,31.69,31.68,31.69,31.69,31.69,5.95,3.82,3.09,2.52,2.24,1.97,1.62,1.33,1.31,1.16,0.85,0.77,0.89,1.06,1.26,1.35,1.57,1.67,1.94,2.03,2.43,2.83,3.07,3.55,4.05,4.54,5.74,6.36,7.13,6.70,6.47,6.34,5.83,5.34,5.58,5.24,4.49,4.84,5.76,4.15,3.99,4.86,4.79,4.59,4.32,5.66,5.26,4.91,5.73,6.51,8.81,8.19,9.53,10.71,12.94,14.00,15.58,16.24,18.39,19.40,21.10,22.44,23.46,25.50,26.51,26.33,27.03,25.83,25.00,24.62,23.82,24.17,23.25,24.37,24.64,24.67,24.90,25.23,25.76,25.84,26.42,26.56,26.68,27.13],[31.53,31.54,31.53,31.53,31.52,31.54,31.56,31.55,31.50,31.52,31.50,31.53,31.52,31.54,31.55,31.59,31.56,31.57,31.58,31.53,31.56,31.53,31.52,31.55,31.54,31.52,31.51,31.54,31.54,31.52,31.53,31.57,31.51,31.53,31.49,31.51,31.50,31.54,31.48,31.47,31.47,31.51,31.50,31.51,31.54,31.53,31.59,31.59,31.55,31.55,31.59,31.53,31.59,31.59,31.56,31.53,31.54,31.53,31.57,31.55,31.58,31.58,31.59,31.54,31.54,31.51,31.53,31.54,31.48,31.51,31.49,31.47,31.52,31.52,31.51,31.51,31.56,31.49,31.59,31.52,31.54,31.50,31.48,31.53,31.50,31.53,31.51,31.52,31.52,31.51,31.49,31.43,31.55,31.46,31.55,31.60,31.54,31.54,31.56,31.59,31.55,31.53,31.54,31.55,31.59,31.53,31.55,31.57,31.52,31.50,31.57,31.60,31.54,31.52,31.59,31.54,31.55,31.54,31.56,31.56,31.57,31.58,31.54,31.54,31.55,31.53,31.50,31.54,31.57,31.55,31.57,31.51,31.44,31.49,31.49,31.55,31.51,31.52,31.58,31.55,31.59,31.58,31.57,31.58,31.59,31.56,31.55,31.58,31.59,31.61,31.56,31.56,31.58,31.57,31.56,31.58,31.58,31.56,31.57,31.57,31.58,31.57,31.59,31.60,31.57,31.62,31.60,31.60,31.59,31.60,31.58,31.58,31.59,31.58,31.60,31.57,31.59,31.56,31.58,31.58,31.58,31.59,31.57,31.62,31.55,31.58,31.57,31.58,31.60,31.59,31.60,31.59,31.60,31.58,31.60,31.59,31.58,31.59,31.59,31.57,31.60,31.61,31.61,31.59,31.62,31.59,31.59,31.62,31.61,31.60,31.59,31.59,31.60,31.60,31.61,31.61,31.60,31.63,31.60,31.62,31.61,31.60,31.62,31.62,31.63,31.61,31.62,31.61,31.60,31.62,31.60,31.60,31.61,31.62,31.63,31.61,31.64,31.63,31.62,31.63,31.64,31.64,31.63,31.64,31.64,31.64,31.64,31.65,31.65,31.64,31.64,31.65,31.66,31.66,31.66,31.67,31.67,31.66,31.67,31.67,31.66,31.67,31.68,31.67,31.65,31.65,31.66,31.68,31.66,31.67,31.69,31.67,31.68,31.69,31.69,31.69,31.68,31.69,31.67,31.68,31.68,31.68,31.68,31.67,31.68,31.67,31.68,31.69,31.68,31.68,31.67,31.69,31.67,31.67,31.66,31.66,31.66,31.67,31.68,31.68,31.68,31.69,31.67,31.68,31.67,31.66,31.67,31.67,31.67,31.66,31.67,31.64,31.67,31.68,31.66,31.66,31.67,31.68,31.66,31.66,31.66,31.62,31.66,31.64,31.68,31.66,31.66,31.66,31.67,31.66,31.66,31.63,31.65,31.64,31.65,31.66,31.67,31.67,31.66,31.67,31.66,31.68,31.67,31.68,31.68,31.66,31.66,31.66,31.61,31.66,31.65,31.66,31.66,31.66,31.64,31.64,31.64,31.63,31.66,31.66,31.67,31.66,31.66,31.66,31.67,31.67,31.67,31.68,31.65,31.66,31.67,31.66,31.67,31.67,31.67,31.67,31.66,31.68,31.67,31.67,31.66,31.66,31.67,31.64,31.66,31.65,31.65,31.67,31.66,31.66,31.66,31.66,31.63,31.65,31.65,31.65,31.64,31.63,31.68,31.66,31.68,31.67,31.67,31.66,31.67,31.67,31.67,31.67,31.68,31.63,31.66,31.66,31.65,31.63,31.66,31.67,31.67,31.67,31.65,31.68,31.67,31.67,31.66,31.67,31.67,31.67,31.67,31.68,31.68,31.67,31.68,31.67,31.67,31.67,31.67,31.67,31.68,31.67,31.67,31.68,31.67,31.68,31.68,31.67,31.66,31.67,31.69,31.67,31.67,31.66,31.68,31.68,31.67,31.67,31.67,31.67,31.67,31.67,31.67,31.67,31.67,31.67,31.67,31.67,31.68,31.67,31.68,31.68,31.67,31.67,31.67,31.67,31.66,31.67,31.68,31.68,31.67,31.68,31.68,31.68,31.68,31.66,31.67,31.68,31.66,31.67,31.67,31.68,31.68,31.66,31.67,31.65,31.65,31.65,31.67,31.68,31.69,31.68,31.68,31.68,31.68,31.67,31.68,31.67,31.68,31.67,31.68,31.66,31.66,31.68,31.67,31.68,31.69,31.67,31.68,31.67,31.67,31.68,31.69,31.68,31.69,31.68,31.68,31.68,31.67,31.69,31.67,31.67,31.67,31.68,31.68,31.69,31.66,31.69,31.69,31.67,31.68,31.67,31.68,31.68,31.68,31.68,31.69,31.67,31.69,31.68,31.68,31.69,31.67,31.64,31.66,31.67,31.68,6.96,4.30,3.59,2.90,2.72,2.34,2.05,1.78,1.57,1.37,1.27,0.93,0.78,0.92,1.27,1.47,1.47,1.70,2.21,1.98,2.68,3.33,3.32,3.65,4.40,5.10,6.17,7.23,8.37,6.52,6.84,7.14,5.35,4.83,6.04,5.42,4.20,4.56,5.62,4.36,3.83,4.88,5.19,4.15,4.31,5.92,6.17,4.92,6.86,7.29,9.76,9.31,10.14,12.32,14.12,15.78,17.09,17.97,19.89,20.80,22.81,23.92,25.36,26.42,27.45,27.48,27.66,27.10,26.61,25.84,25.35,25.32,24.64,25.47,25.66,25.90,25.96,26.20,26.45,26.95,27.22,27.79,27.70,28.04],[31.55,31.53,31.50,31.50,31.56,31.54,31.60,31.57,31.52,31.55,31.54,31.57,31.57,31.58,31.59,31.60,31.60,31.61,31.61,31.57,31.58,31.56,31.52,31.59,31.53,31.55,31.49,31.55,31.56,31.50,31.55,31.59,31.53,31.58,31.53,31.52,31.53,31.56,31.53,31.52,31.52,31.56,31.52,31.56,31.58,31.56,31.61,31.61,31.59,31.58,31.61,31.56,31.61,31.61,31.57,31.54,31.57,31.56,31.60,31.59,31.61,31.61,31.62,31.58,31.57,31.56,31.56,31.57,31.53,31.54,31.53,31.51,31.56,31.53,31.54,31.53,31.62,31.50,31.61,31.50,31.52,31.46,31.36,31.50,31.39,31.48,31.37,31.52,31.46,31.45,31.39,31.24,31.56,31.45,31.57,31.60,31.54,31.54,31.60,31.61,31.53,31.53,31.52,31.54,31.64,31.49,31.55,31.58,31.54,31.48,31.60,31.62,31.56,31.56,31.62,31.56,31.57,31.58,31.56,31.57,31.61,31.58,31.57,31.57,31.56,31.56,31.52,31.59,31.61,31.58,31.60,31.53,31.50,31.53,31.54,31.59,31.54,31.54,31.61,31.58,31.61,31.60,31.61,31.60,31.60,31.62,31.59,31.62,31.60,31.63,31.59,31.57,31.61,31.60,31.58,31.60,31.60,31.57,31.59,31.59,31.60,31.60,31.63,31.61,31.59,31.64,31.62,31.60,31.62,31.64,31.57,31.60,31.63,31.61,31.60,31.61,31.63,31.58,31.61,31.61,31.62,31.60,31.61,31.62,31.60,31.62,31.61,31.62,31.62,31.62,31.64,31.63,31.62,31.61,31.64,31.62,31.62,31.64,31.60,31.61,31.63,31.64,31.63,31.63,31.63,31.61,31.62,31.65,31.65,31.59,31.63,31.63,31.61,31.62,31.63,31.65,31.59,31.63,31.63,31.65,31.62,31.63,31.65,31.58,31.61,31.62,31.63,31.62,31.59,31.63,31.60,31.63,31.63,31.63,31.65,31.63,31.66,31.62,31.64,31.64,31.64,31.66,31.64,31.66,31.64,31.65,31.65,31.67,31.66,31.65,31.66,31.65,31.67,31.67,31.67,31.68,31.68,31.68,31.68,31.67,31.66,31.69,31.69,31.67,31.64,31.67,31.66,31.68,31.67,31.68,31.69,31.68,31.70,31.69,31.69,31.70,31.69,31.69,31.68,31.69,31.67,31.68,31.68,31.69,31.69,31.69,31.69,31.69,31.69,31.69,31.68,31.70,31.69,31.68,31.67,31.68,31.67,31.69,31.68,31.68,31.69,31.69,31.69,31.68,31.68,31.67,31.68,31.68,31.68,31.67,31.67,31.66,31.68,31.68,31.67,31.67,31.68,31.68,31.67,31.67,31.67,31.65,31.67,31.64,31.68,31.67,31.66,31.66,31.67,31.67,31.67,31.66,31.67,31.65,31.67,31.68,31.68,31.68,31.67,31.67,31.67,31.68,31.68,31.69,31.69,31.67,31.67,31.67,31.63,31.67,31.65,31.68,31.67,31.67,31.65,31.65,31.66,31.65,31.67,31.67,31.68,31.67,31.67,31.67,31.68,31.66,31.68,31.68,31.67,31.68,31.68,31.67,31.68,31.67,31.67,31.68,31.67,31.69,31.68,31.68,31.68,31.68,31.68,31.68,31.68,31.66,31.68,31.68,31.68,31.68,31.67,31.66,31.68,31.68,31.68,31.67,31.68,31.65,31.68,31.68,31.69,31.68,31.68,31.67,31.69,31.69,31.69,31.68,31.69,31.65,31.69,31.68,31.68,31.67,31.68,31.68,31.68,31.68,31.67,31.69,31.67,31.68,31.68,31.68,31.69,31.66,31.68,31.69,31.69,31.68,31.69,31.69,31.68,31.68,31.68,31.69,31.69,31.68,31.69,31.69,31.68,31.69,31.70,31.69,31.68,31.68,31.69,31.69,31.68,31.69,31.69,31.69,31.69,31.69,31.69,31.69,31.69,31.69,31.69,31.69,31.69,31.69,31.68,31.69,31.69,31.69,31.70,31.69,31.68,31.69,31.69,31.69,31.69,31.69,31.68,31.69,31.69,31.69,31.69,31.69,31.68,31.69,31.69,31.69,31.68,31.69,31.68,31.70,31.70,31.70,31.69,31.68,31.68,31.67,31.69,31.69,31.70,31.69,31.70,31.69,31.69,31.68,31.69,31.68,31.69,31.68,31.69,31.67,31.69,31.69,31.68,31.69,31.69,31.68,31.69,31.68,31.69,31.68,31.70,31.69,31.69,31.69,31.68,31.69,31.68,31.70,31.68,31.70,31.69,31.69,31.69,31.70,31.69,31.70,31.70,31.68,31.69,31.68,31.69,31.69,31.69,31.69,31.70,31.69,31.70,31.69,31.69,31.70,31.69,31.67,31.69,31.69,31.69,6.90,4.53,3.95,3.23,2.91,2.52,2.32,1.95,1.74,1.40,1.37,1.21,0.83,0.77,0.90,1.15,1.26,1.20,1.54,1.65,1.88,2.28,2.82,3.12,3.49,4.24,5.99,6.55,7.21,6.71,6.11,6.38,5.27,4.56,5.18,5.02,3.88,4.22,4.95,3.48,4.82,4.92,4.97,4.10,3.80,5.92,5.46,5.17,6.24,6.80,8.57,9.14,9.97,11.11,13.18,14.53,16.15,16.81,18.79,19.76,21.53,22.52,23.49,25.43,26.55,26.17,27.19,26.06,25.40,24.57,24.15,24.45,23.48,24.67,24.79,25.15,25.12,25.51,25.89,26.01,26.62,26.72,26.74,26.69],[31.55,31.48,31.48,31.46,31.54,31.52,31.59,31.56,31.51,31.55,31.54,31.58,31.59,31.59,31.61,31.61,31.61,31.61,31.62,31.58,31.59,31.57,31.51,31.58,31.52,31.56,31.49,31.55,31.56,31.50,31.54,31.59,31.54,31.57,31.53,31.52,31.53,31.60,31.55,31.54,31.51,31.57,31.52,31.57,31.59,31.58,31.62,31.62,31.60,31.60,31.62,31.59,31.62,31.61,31.57,31.57,31.59,31.57,31.62,31.60,31.62,31.61,31.63,31.59,31.59,31.56,31.57,31.57,31.56,31.55,31.56,31.53,31.56,31.51,31.54,31.53,31.61,31.50,31.62,31.50,31.53,31.42,31.38,31.52,31.45,31.53,31.40,31.47,31.44,31.49,31.42,31.29,31.59,31.45,31.64,31.63,31.56,31.58,31.64,31.64,31.60,31.55,31.55,31.60,31.65,31.55,31.57,31.60,31.56,31.50,31.59,31.63,31.54,31.54,31.62,31.56,31.56,31.58,31.58,31.56,31.61,31.59,31.55,31.57,31.53,31.55,31.52,31.60,31.61,31.59,31.62,31.54,31.53,31.56,31.56,31.61,31.57,31.54,31.62,31.58,31.62,31.61,31.62,31.60,31.62,31.61,31.60,31.63,31.63,31.64,31.61,31.59,31.62,31.63,31.60,31.61,31.62,31.59,31.61,31.60,31.62,31.62,31.64,31.64,31.62,31.66,31.64,31.64,31.64,31.65,31.62,31.63,31.65,31.64,31.63,31.64,31.65,31.62,31.64,31.64,31.65,31.63,31.64,31.63,31.62,31.65,31.64,31.65,31.63,31.63,31.65,31.63,31.64,31.63,31.65,31.64,31.65,31.65,31.63,31.64,31.64,31.65,31.64,31.64,31.62,31.63,31.64,31.65,31.65,31.64,31.62,31.62,31.63,31.63,31.62,31.62,31.62,31.62,31.61,31.63,31.63,31.60,31.62,31.62,31.62,31.62,31.61,31.64,31.59,31.63,31.60,31.63,31.62,31.62,31.66,31.61,31.65,31.62,31.65,31.63,31.63,31.65,31.64,31.65,31.64,31.65,31.65,31.65,31.66,31.66,31.65,31.65,31.66,31.66,31.66,31.67,31.67,31.67,31.66,31.67,31.66,31.68,31.68,31.66,31.63,31.66,31.65,31.66,31.63,31.67,31.68,31.67,31.69,31.68,31.68,31.69,31.68,31.68,31.67,31.68,31.67,31.67,31.68,31.68,31.68,31.69,31.68,31.68,31.69,31.69,31.68,31.70,31.67,31.68,31.68,31.67,31.67,31.68,31.67,31.67,31.69,31.68,31.67,31.68,31.68,31.66,31.67,31.67,31.67,31.66,31.65,31.66,31.67,31.67,31.66,31.66,31.67,31.68,31.65,31.66,31.67,31.65,31.66,31.63,31.67,31.66,31.66,31.66,31.66,31.67,31.67,31.65,31.66,31.65,31.66,31.66,31.67,31.67,31.66,31.67,31.66,31.67,31.67,31.68,31.68,31.66,31.67,31.67,31.63,31.66,31.65,31.67,31.66,31.67,31.64,31.65,31.65,31.65,31.67,31.67,31.67,31.66,31.66,31.67,31.68,31.66,31.68,31.68,31.66,31.67,31.68,31.67,31.68,31.67,31.67,31.68,31.67,31.69,31.67,31.68,31.68,31.68,31.68,31.68,31.68,31.66,31.68,31.69,31.68,31.68,31.66,31.66,31.67,31.67,31.67,31.67,31.67,31.66,31.68,31.69,31.69,31.68,31.68,31.67,31.69,31.69,31.69,31.68,31.69,31.66,31.68,31.68,31.67,31.67,31.68,31.68,31.69,31.69,31.67,31.69,31.67,31.69,31.68,31.68,31.69,31.67,31.69,31.69,31.69,31.68,31.69,31.69,31.68,31.68,31.68,31.69,31.69,31.69,31.69,31.69,31.68,31.69,31.69,31.69,31.68,31.68,31.69,31.69,31.68,31.69,31.69,31.69,31.69,31.69,31.69,31.69,31.69,31.69,31.69,31.68,31.68,31.68,31.68,31.69,31.69,31.69,31.69,31.68,31.68,31.69,31.68,31.68,31.69,31.69,31.68,31.68,31.68,31.69,31.69,31.69,31.68,31.68,31.68,31.69,31.67,31.68,31.68,31.69,31.70,31.70,31.69,31.68,31.68,31.68,31.69,31.69,31.70,31.69,31.69,31.69,31.69,31.68,31.69,31.68,31.69,31.68,31.69,31.68,31.69,31.69,31.68,31.69,31.69,31.68,31.69,31.68,31.69,31.68,31.70,31.69,31.69,31.69,31.68,31.69,31.68,31.70,31.68,31.70,31.68,31.68,31.69,31.69,31.69,31.70,31.70,31.67,31.69,31.68,31.69,31.69,31.69,31.68,31.69,31.68,31.70,31.69,31.69,31.70,31.69,31.67,31.69,31.69,31.69,7.19,4.98,4.46,3.58,3.17,2.62,2.38,2.24,1.93,1.58,1.36,1.32,1.19,0.84,0.76,0.93,1.19,1.21,1.39,1.48,1.75,2.00,2.20,2.90,3.21,4.03,5.45,6.38,6.95,6.85,6.14,6.41,5.42,4.66,5.50,5.22,4.11,4.69,5.29,4.01,4.31,5.52,5.95,4.98,5.40,6.13,6.13,6.10,6.45,7.06,8.85,9.21,10.03,11.00,13.21,14.21,15.98,16.72,18.77,19.93,21.59,22.79,24.11,26.17,27.04,26.76,27.48,26.19,25.50,24.89,24.18,24.74,24.09,25.00,25.05,25.08,25.26,25.61,26.35,26.04,26.97,27.07,27.14,27.35],[31.52,31.51,31.51,31.52,31.53,31.54,31.58,31.57,31.56,31.55,31.55,31.57,31.59,31.57,31.57,31.61,31.59,31.61,31.62,31.59,31.59,31.58,31.53,31.57,31.54,31.56,31.52,31.55,31.57,31.54,31.56,31.61,31.56,31.59,31.55,31.57,31.54,31.58,31.54,31.53,31.51,31.57,31.54,31.58,31.59,31.58,31.62,31.63,31.60,31.60,31.63,31.59,31.62,31.62,31.57,31.57,31.59,31.59,31.62,31.60,31.63,31.62,31.62,31.59,31.56,31.55,31.57,31.56,31.53,31.55,31.55,31.52,31.58,31.55,31.58,31.55,31.59,31.52,31.61,31.53,31.55,31.51,31.45,31.55,31.47,31.55,31.48,31.52,31.54,31.53,31.50,31.41,31.60,31.49,31.61,31.62,31.58,31.57,31.60,31.61,31.58,31.55,31.53,31.57,31.63,31.55,31.55,31.59,31.56,31.49,31.58,31.61,31.55,31.54,31.59,31.55,31.56,31.55,31.56,31.56,31.59,31.57,31.55,31.55,31.53,31.52,31.49,31.56,31.58,31.57,31.60,31.53,31.47,31.52,31.53,31.59,31.54,31.53,31.61,31.57,31.61,31.60,31.60,31.60,31.60,31.58,31.57,31.60,31.62,31.64,31.60,31.57,31.61,31.62,31.59,31.60,31.61,31.58,31.60,31.61,31.61,31.61,31.63,31.64,31.61,31.64,31.64,31.62,31.62,31.64,31.61,31.61,31.64,31.63,31.61,31.62,31.63,31.60,31.62,31.61,31.64,31.61,31.61,31.61,31.61,31.63,31.60,31.64,31.61,31.63,31.63,31.61,31.63,31.62,31.64,31.62,31.63,31.64,31.62,31.63,31.63,31.65,31.63,31.63,31.62,31.63,31.63,31.64,31.64,31.62,31.63,31.62,31.61,31.63,31.62,31.62,31.61,31.61,31.62,31.63,31.62,31.61,31.62,31.62,31.60,31.62,31.63,31.62,31.59,31.61,31.60,31.62,31.62,31.62,31.65,31.62,31.62,31.63,31.63,31.62,31.63,31.64,31.62,31.62,31.64,31.63,31.63,31.65,31.66,31.63,31.64,31.66,31.65,31.65,31.66,31.67,31.66,31.66,31.67,31.67,31.65,31.67,31.68,31.66,31.63,31.65,31.65,31.67,31.66,31.67,31.68,31.68,31.68,31.68,31.69,31.69,31.68,31.69,31.67,31.68,31.67,31.67,31.68,31.67,31.69,31.68,31.68,31.68,31.68,31.68,31.67,31.69,31.67,31.66,31.66,31.65,31.65,31.67,31.67,31.67,31.68,31.69,31.67,31.68,31.67,31.66,31.67,31.66,31.67,31.66,31.64,31.64,31.67,31.67,31.66,31.67,31.68,31.68,31.66,31.66,31.66,31.64,31.65,31.63,31.67,31.66,31.66,31.66,31.66,31.66,31.66,31.65,31.66,31.64,31.66,31.66,31.68,31.67,31.66,31.67,31.66,31.67,31.66,31.67,31.68,31.66,31.66,31.67,31.62,31.68,31.66,31.67,31.66,31.67,31.65,31.64,31.64,31.64,31.66,31.66,31.67,31.65,31.66,31.66,31.67,31.66,31.67,31.68,31.66,31.66,31.67,31.66,31.67,31.68,31.67,31.68,31.67,31.68,31.67,31.68,31.68,31.67,31.68,31.67,31.67,31.65,31.67,31.68,31.67,31.67,31.66,31.66,31.65,31.66,31.66,31.67,31.66,31.66,31.69,31.67,31.69,31.68,31.67,31.67,31.68,31.68,31.69,31.68,31.69,31.65,31.68,31.68,31.66,31.65,31.67,31.67,31.68,31.68,31.67,31.69,31.69,31.68,31.68,31.68,31.68,31.68,31.68,31.69,31.69,31.68,31.68,31.69,31.68,31.68,31.67,31.69,31.69,31.68,31.68,31.68,31.68,31.68,31.68,31.68,31.68,31.68,31.69,31.69,31.68,31.69,31.68,31.68,31.69,31.69,31.68,31.68,31.68,31.68,31.68,31.68,31.68,31.68,31.68,31.68,31.68,31.68,31.69,31.68,31.68,31.69,31.68,31.68,31.67,31.68,31.68,31.68,31.68,31.69,31.69,31.69,31.69,31.68,31.68,31.69,31.67,31.68,31.68,31.69,31.69,31.69,31.69,31.67,31.66,31.67,31.68,31.69,31.70,31.68,31.69,31.69,31.69,31.68,31.68,31.68,31.69,31.68,31.69,31.67,31.67,31.69,31.68,31.68,31.69,31.68,31.69,31.68,31.68,31.69,31.69,31.68,31.69,31.69,31.68,31.69,31.68,31.69,31.68,31.69,31.68,31.69,31.68,31.69,31.68,31.69,31.70,31.68,31.69,31.68,31.69,31.68,31.69,31.69,31.69,31.68,31.69,31.68,31.69,31.70,31.68,31.66,31.68,31.68,31.68,7.52,5.04,4.54,3.82,3.42,2.95,2.57,2.37,2.12,1.78,1.60,1.37,1.33,1.15,0.87,0.77,0.93,1.17,1.41,1.41,1.64,2.08,2.06,2.69,3.06,3.72,4.92,5.89,6.34,6.37,5.74,6.32,4.40,3.94,5.73,4.86,3.74,4.63,5.79,4.01,3.81,5.27,5.38,4.48,4.81,6.29,5.99,5.69,6.30,7.25,9.30,9.60,10.41,11.81,13.49,14.65,16.29,16.88,19.43,19.81,22.05,23.34,24.66,26.21,27.14,27.31,27.23,26.44,25.74,25.28,24.33,24.83,24.08,24.96,24.98,25.12,25.48,25.50,26.02,26.14,26.89,27.06,27.15,27.22],[31.55,31.53,31.52,31.53,31.54,31.56,31.58,31.57,31.55,31.56,31.56,31.58,31.58,31.57,31.56,31.60,31.59,31.61,31.62,31.59,31.59,31.59,31.55,31.57,31.57,31.56,31.55,31.57,31.58,31.56,31.56,31.62,31.56,31.61,31.55,31.56,31.54,31.56,31.51,31.52,31.51,31.57,31.53,31.58,31.59,31.57,31.61,31.62,31.59,31.59,31.63,31.58,31.62,31.62,31.59,31.57,31.59,31.59,31.61,31.60,31.62,31.61,31.61,31.58,31.55,31.53,31.54,31.55,31.51,31.55,31.55,31.53,31.58,31.56,31.58,31.55,31.61,31.50,31.60,31.52,31.53,31.53,31.44,31.52,31.49,31.53,31.49,31.52,31.52,31.51,31.49,31.42,31.57,31.50,31.59,31.63,31.56,31.57,31.61,31.62,31.57,31.53,31.55,31.56,31.62,31.55,31.55,31.58,31.55,31.52,31.59,31.61,31.56,31.55,31.60,31.56,31.58,31.55,31.55,31.57,31.59,31.57,31.56,31.57,31.56,31.55,31.51,31.57,31.59,31.57,31.59,31.53,31.48,31.52,31.52,31.59,31.51,31.53,31.59,31.55,31.60,31.59,31.59,31.59,31.60,31.59,31.57,31.60,31.60,31.62,31.58,31.57,31.60,31.60,31.59,31.60,31.61,31.57,31.60,31.60,31.60,31.60,31.63,31.61,31.59,31.64,31.63,31.61,31.63,31.64,31.61,31.61,31.63,31.62,31.61,31.61,31.62,31.59,31.62,31.61,31.62,31.62,31.61,31.62,31.61,31.63,31.60,31.62,31.62,31.63,31.63,31.62,31.64,31.61,31.63,31.62,31.63,31.63,31.62,31.62,31.63,31.64,31.63,31.63,31.63,31.63,31.62,31.64,31.64,31.60,31.62,31.62,31.62,31.62,31.63,31.63,31.63,31.63,31.61,31.65,31.63,31.61,31.64,31.63,31.62,31.63,31.64,31.64,31.60,31.63,31.62,31.63,31.63,31.64,31.65,31.62,31.65,31.64,31.65,31.64,31.65,31.66,31.64,31.65,31.66,31.65,31.65,31.67,31.67,31.65,31.65,31.67,31.67,31.67,31.67,31.68,31.67,31.68,31.68,31.67,31.67,31.68,31.68,31.67,31.66,31.67,31.66,31.68,31.67,31.67,31.68,31.67,31.69,31.68,31.69,31.69,31.68,31.69,31.68,31.69,31.68,31.68,31.69,31.68,31.69,31.68,31.69,31.68,31.69,31.68,31.68,31.69,31.68,31.67,31.67,31.67,31.66,31.68,31.68,31.68,31.68,31.69,31.68,31.68,31.68,31.66,31.67,31.67,31.67,31.67,31.67,31.65,31.67,31.68,31.67,31.67,31.68,31.69,31.67,31.66,31.67,31.64,31.68,31.64,31.67,31.67,31.66,31.66,31.66,31.67,31.68,31.65,31.67,31.65,31.68,31.67,31.68,31.67,31.66,31.66,31.66,31.67,31.67,31.67,31.68,31.67,31.67,31.68,31.63,31.68,31.66,31.68,31.66,31.67,31.65,31.65,31.65,31.65,31.66,31.66,31.67,31.66,31.66,31.66,31.68,31.67,31.68,31.69,31.66,31.67,31.67,31.66,31.68,31.68,31.67,31.68,31.67,31.68,31.68,31.68,31.68,31.68,31.68,31.67,31.68,31.66,31.68,31.68,31.68,31.68,31.66,31.67,31.68,31.68,31.68,31.67,31.67,31.66,31.68,31.69,31.69,31.68,31.68,31.67,31.69,31.69,31.69,31.68,31.69,31.66,31.68,31.68,31.68,31.67,31.68,31.68,31.68,31.69,31.67,31.69,31.69,31.69,31.68,31.68,31.68,31.68,31.68,31.69,31.69,31.68,31.68,31.69,31.68,31.67,31.68,31.68,31.69,31.68,31.69,31.68,31.68,31.69,31.68,31.69,31.68,31.69,31.69,31.69,31.68,31.69,31.68,31.69,31.69,31.69,31.69,31.68,31.69,31.69,31.69,31.68,31.68,31.68,31.68,31.68,31.68,31.69,31.69,31.69,31.68,31.69,31.69,31.69,31.69,31.69,31.69,31.68,31.68,31.69,31.69,31.69,31.68,31.68,31.69,31.69,31.68,31.69,31.68,31.70,31.70,31.70,31.69,31.69,31.68,31.67,31.69,31.69,31.70,31.69,31.69,31.69,31.69,31.68,31.69,31.68,31.70,31.68,31.69,31.68,31.69,31.69,31.69,31.69,31.69,31.69,31.69,31.68,31.69,31.69,31.70,31.69,31.69,31.69,31.69,31.69,31.68,31.70,31.68,31.70,31.69,31.69,31.69,31.70,31.69,31.70,31.70,31.68,31.69,31.68,31.69,31.69,31.69,31.69,31.70,31.69,31.70,31.69,31.70,31.70,31.69,31.68,31.69,31.69,31.68,7.74,5.53,5.08,4.18,3.74,3.28,2.96,2.65,2.50,2.14,1.96,1.69,1.37,1.36,1.27,0.91,0.77,0.92,1.19,1.37,1.37,1.83,2.04,2.22,2.75,3.35,4.50,4.97,5.70,5.79,5.07,5.81,4.32,3.39,4.87,4.32,4.24,3.67,4.40,3.83,3.65,4.29,4.97,4.39,4.18,5.70,6.06,5.85,6.35,7.43,9.25,9.90,10.97,12.25,14.07,15.08,17.02,17.20,19.75,20.41,22.18,23.30,24.31,25.86,27.04,26.86,27.35,26.40,25.86,25.33,24.54,24.84,23.91,24.94,25.10,25.53,25.49,25.81,26.26,26.31,26.94,27.09,27.02,27.06],[31.54,31.52,31.53,31.52,31.58,31.58,31.61,31.60,31.55,31.57,31.56,31.59,31.60,31.60,31.60,31.62,31.61,31.62,31.64,31.59,31.61,31.59,31.56,31.61,31.58,31.59,31.55,31.58,31.59,31.53,31.58,31.61,31.57,31.59,31.55,31.55,31.54,31.59,31.56,31.54,31.53,31.57,31.54,31.58,31.59,31.58,31.62,31.63,31.61,31.61,31.63,31.60,31.62,31.62,31.60,31.59,31.60,31.59,31.64,31.62,31.63,31.62,31.64,31.59,31.59,31.57,31.58,31.58,31.55,31.56,31.57,31.54,31.58,31.56,31.57,31.58,31.64,31.54,31.64,31.55,31.58,31.50,31.46,31.58,31.52,31.58,31.48,31.59,31.52,31.56,31.50,31.42,31.61,31.56,31.65,31.66,31.61,31.61,31.66,31.65,31.62,31.61,31.61,31.62,31.66,31.60,31.62,31.62,31.60,31.57,31.62,31.65,31.59,31.60,31.64,31.60,31.60,31.59,31.60,31.60,31.62,31.60,31.58,31.59,31.56,31.57,31.55,31.62,31.62,31.60,31.62,31.56,31.53,31.56,31.58,31.63,31.56,31.54,31.64,31.59,31.62,31.62,31.63,31.61,31.62,31.63,31.61,31.63,31.63,31.65,31.62,31.59,31.63,31.64,31.61,31.62,31.62,31.60,31.62,31.61,31.63,31.63,31.65,31.65,31.63,31.66,31.64,31.64,31.65,31.66,31.62,31.63,31.65,31.64,31.63,31.65,31.66,31.63,31.64,31.64,31.64,31.63,31.64,31.64,31.63,31.65,31.64,31.65,31.64,31.64,31.65,31.64,31.65,31.63,31.65,31.64,31.66,31.66,31.65,31.65,31.65,31.66,31.65,31.65,31.64,31.65,31.66,31.66,31.66,31.63,31.64,31.63,31.63,31.66,31.64,31.64,31.62,31.63,31.61,31.66,31.65,31.63,31.64,31.63,31.63,31.63,31.64,31.66,31.61,31.64,31.62,31.66,31.64,31.65,31.67,31.65,31.67,31.64,31.65,31.63,31.66,31.67,31.64,31.66,31.65,31.65,31.65,31.67,31.67,31.66,31.66,31.67,31.67,31.67,31.68,31.68,31.68,31.68,31.68,31.68,31.67,31.69,31.69,31.67,31.65,31.69,31.67,31.67,31.68,31.68,31.69,31.69,31.70,31.68,31.69,31.70,31.68,31.69,31.68,31.69,31.67,31.67,31.68,31.69,31.69,31.70,31.69,31.68,31.68,31.69,31.67,31.70,31.67,31.67,31.67,31.67,31.66,31.68,31.67,31.68,31.68,31.69,31.66,31.68,31.68,31.66,31.67,31.67,31.67,31.67,31.65,31.65,31.67,31.68,31.66,31.66,31.67,31.68,31.65,31.66,31.67,31.65,31.67,31.65,31.67,31.66,31.66,31.66,31.66,31.66,31.67,31.65,31.67,31.65,31.67,31.67,31.67,31.67,31.66,31.67,31.66,31.67,31.68,31.68,31.68,31.67,31.67,31.67,31.63,31.67,31.65,31.67,31.66,31.67,31.64,31.65,31.65,31.65,31.67,31.67,31.67,31.67,31.66,31.67,31.68,31.67,31.67,31.68,31.66,31.67,31.67,31.67,31.68,31.68,31.67,31.68,31.67,31.68,31.68,31.68,31.68,31.68,31.68,31.68,31.68,31.65,31.67,31.68,31.68,31.68,31.67,31.67,31.67,31.67,31.67,31.67,31.67,31.64,31.68,31.68,31.69,31.68,31.68,31.67,31.68,31.68,31.69,31.68,31.69,31.64,31.68,31.68,31.66,31.67,31.68,31.68,31.68,31.69,31.67,31.69,31.68,31.68,31.68,31.68,31.69,31.67,31.68,31.69,31.69,31.68,31.69,31.69,31.68,31.67,31.68,31.69,31.69,31.69,31.69,31.69,31.68,31.69,31.69,31.69,31.68,31.69,31.69,31.69,31.68,31.69,31.69,31.69,31.69,31.69,31.69,31.68,31.69,31.69,31.69,31.68,31.68,31.68,31.68,31.69,31.69,31.69,31.69,31.69,31.68,31.69,31.69,31.69,31.69,31.69,31.68,31.68,31.69,31.69,31.69,31.69,31.69,31.69,31.69,31.69,31.68,31.68,31.68,31.69,31.70,31.69,31.69,31.68,31.69,31.68,31.69,31.69,31.70,31.69,31.69,31.69,31.69,31.69,31.69,31.68,31.69,31.68,31.69,31.68,31.69,31.69,31.68,31.69,31.69,31.68,31.69,31.68,31.69,31.69,31.70,31.69,31.69,31.69,31.69,31.69,31.68,31.69,31.68,31.70,31.68,31.69,31.69,31.69,31.69,31.69,31.70,31.68,31.69,31.68,31.69,31.69,31.69,31.69,31.69,31.69,31.69,31.69,31.69,31.69,31.69,31.68,31.69,31.69,31.69,7.73,5.69,5.50,4.85,4.35,3.76,3.37,3.01,2.72,2.38,2.08,1.80,1.52,1.57,1.40,1.16,0.88,0.76,0.92,1.24,1.38,1.56,1.85,2.26,2.50,3.09,4.78,5.64,6.51,6.17,5.66,5.93,4.46,3.81,5.46,5.06,3.73,3.76,5.04,4.12,4.19,4.84,5.58,5.28,5.04,6.23,6.33,6.18,6.77,7.59,9.55,10.06,10.52,11.99,13.74,14.89,16.72,17.18,19.32,20.40,22.01,22.89,24.33,25.99,26.91,26.75,27.35,26.21,25.52,25.01,23.94,24.83,23.98,25.07,25.02,25.20,25.32,25.58,26.14,26.09,26.70,26.92,26.89,27.19],[31.58,31.50,31.52,31.49,31.54,31.52,31.60,31.56,31.53,31.55,31.54,31.57,31.59,31.61,31.61,31.62,31.61,31.62,31.62,31.59,31.58,31.57,31.51,31.58,31.50,31.55,31.46,31.55,31.55,31.51,31.54,31.60,31.55,31.59,31.54,31.54,31.52,31.59,31.56,31.56,31.49,31.57,31.51,31.59,31.59,31.57,31.61,31.63,31.60,31.61,31.63,31.59,31.63,31.61,31.56,31.56,31.59,31.57,31.62,31.60,31.63,31.63,31.64,31.59,31.60,31.56,31.59,31.59,31.57,31.55,31.56,31.52,31.56,31.54,31.56,31.52,31.60,31.50,31.63,31.54,31.56,31.48,31.45,31.54,31.43,31.51,31.48,31.51,31.56,31.56,31.49,31.43,31.61,31.50,31.62,31.64,31.59,31.56,31.63,31.62,31.57,31.58,31.53,31.57,31.65,31.55,31.56,31.60,31.56,31.49,31.59,31.63,31.56,31.53,31.62,31.56,31.56,31.59,31.60,31.59,31.61,31.59,31.55,31.58,31.52,31.54,31.53,31.58,31.61,31.59,31.64,31.55,31.53,31.56,31.55,31.61,31.57,31.53,31.61,31.58,31.61,31.60,31.59,31.58,31.60,31.59,31.60,31.62,31.63,31.65,31.61,31.58,31.61,31.63,31.60,31.60,31.62,31.59,31.61,31.61,31.63,31.62,31.64,31.63,31.62,31.65,31.65,31.62,31.64,31.65,31.61,31.63,31.64,31.64,31.60,31.63,31.64,31.60,31.64,31.63,31.65,31.62,31.63,31.63,31.61,31.65,31.62,31.65,31.63,31.63,31.64,31.63,31.64,31.63,31.65,31.63,31.64,31.65,31.62,31.63,31.64,31.65,31.64,31.64,31.63,31.63,31.63,31.64,31.65,31.62,31.63,31.63,31.62,31.63,31.62,31.64,31.62,31.62,31.62,31.65,31.62,31.61,31.64,31.63,31.61,31.61,31.63,31.62,31.58,31.63,31.60,31.63,31.63,31.63,31.64,31.63,31.65,31.63,31.63,31.63,31.65,31.64,31.64,31.65,31.64,31.62,31.62,31.65,31.66,31.64,31.65,31.66,31.66,31.65,31.66,31.67,31.66,31.67,31.67,31.66,31.64,31.67,31.68,31.64,31.64,31.67,31.64,31.65,31.67,31.67,31.67,31.68,31.68,31.68,31.68,31.69,31.67,31.68,31.67,31.67,31.67,31.66,31.68,31.68,31.68,31.69,31.67,31.67,31.68,31.69,31.67,31.69,31.67,31.67,31.67,31.68,31.66,31.68,31.67,31.67,31.68,31.69,31.68,31.68,31.68,31.66,31.67,31.66,31.67,31.67,31.66,31.65,31.67,31.68,31.67,31.66,31.67,31.68,31.66,31.67,31.68,31.65,31.67,31.64,31.67,31.66,31.65,31.66,31.66,31.67,31.67,31.65,31.67,31.65,31.67,31.67,31.68,31.67,31.66,31.66,31.66,31.67,31.67,31.68,31.68,31.67,31.67,31.67,31.63,31.68,31.65,31.67,31.67,31.67,31.64,31.64,31.64,31.65,31.67,31.66,31.67,31.66,31.66,31.67,31.67,31.67,31.67,31.68,31.66,31.67,31.67,31.67,31.68,31.67,31.67,31.68,31.67,31.69,31.67,31.67,31.68,31.67,31.69,31.68,31.67,31.66,31.68,31.69,31.68,31.68,31.65,31.66,31.67,31.67,31.68,31.68,31.67,31.67,31.67,31.69,31.69,31.67,31.68,31.67,31.68,31.68,31.69,31.68,31.69,31.67,31.69,31.68,31.68,31.67,31.68,31.68,31.69,31.69,31.68,31.69,31.68,31.69,31.67,31.68,31.68,31.68,31.68,31.69,31.69,31.69,31.69,31.69,31.69,31.68,31.68,31.69,31.69,31.69,31.69,31.69,31.68,31.69,31.69,31.69,31.67,31.69,31.69,31.68,31.68,31.68,31.69,31.69,31.69,31.69,31.68,31.68,31.69,31.69,31.68,31.68,31.68,31.68,31.68,31.68,31.68,31.69,31.69,31.68,31.68,31.69,31.68,31.67,31.69,31.69,31.67,31.68,31.67,31.69,31.69,31.69,31.68,31.67,31.68,31.69,31.66,31.69,31.68,31.69,31.69,31.70,31.69,31.69,31.69,31.67,31.69,31.68,31.70,31.68,31.69,31.68,31.68,31.67,31.68,31.67,31.70,31.67,31.69,31.68,31.68,31.69,31.68,31.69,31.69,31.67,31.69,31.67,31.68,31.68,31.70,31.68,31.69,31.69,31.68,31.69,31.67,31.69,31.68,31.70,31.68,31.68,31.69,31.69,31.68,31.69,31.70,31.67,31.69,31.67,31.68,31.68,31.68,31.68,31.69,31.68,31.69,31.68,31.69,31.69,31.69,31.68,31.69,31.69,31.69,7.94,6.13,5.27,5.11,4.49,3.90,3.67,3.08,2.98,2.56,2.32,2.04,1.71,1.56,1.41,1.44,1.18,0.85,0.77,0.92,1.07,1.36,1.45,1.92,2.29,2.78,4.03,5.05,5.58,5.57,5.66,5.94,4.19,3.97,4.94,5.07,4.46,4.11,5.45,4.59,4.66,4.85,5.66,5.84,5.31,6.30,6.38,6.25,6.94,7.65,9.10,9.19,10.56,12.04,13.41,14.72,16.51,16.93,19.12,20.04,21.79,22.72,24.50,26.16,26.96,26.72,27.42,26.35,25.70,25.16,24.33,24.65,23.76,24.90,25.05,24.63,25.22,25.13,26.03,26.04,26.95,27.11,27.31,27.12],[31.50,31.50,31.49,31.50,31.52,31.52,31.57,31.56,31.53,31.53,31.53,31.55,31.55,31.55,31.55,31.58,31.56,31.58,31.59,31.56,31.57,31.56,31.51,31.55,31.52,31.54,31.51,31.54,31.54,31.53,31.54,31.59,31.54,31.57,31.52,31.54,31.51,31.54,31.50,31.49,31.48,31.55,31.52,31.55,31.57,31.56,31.60,31.61,31.57,31.58,31.61,31.56,31.60,31.60,31.55,31.55,31.56,31.57,31.59,31.58,31.60,31.59,31.59,31.56,31.53,31.50,31.52,31.52,31.49,31.52,31.52,31.50,31.56,31.53,31.55,31.53,31.57,31.50,31.59,31.52,31.52,31.52,31.49,31.54,31.50,31.53,31.51,31.51,31.54,31.52,31.50,31.45,31.58,31.47,31.58,31.62,31.55,31.57,31.59,31.59,31.56,31.55,31.53,31.55,31.60,31.53,31.53,31.56,31.53,31.50,31.55,31.58,31.56,31.53,31.57,31.53,31.55,31.53,31.53,31.54,31.57,31.55,31.54,31.53,31.54,31.52,31.48,31.55,31.57,31.55,31.57,31.51,31.43,31.50,31.51,31.57,31.49,31.50,31.57,31.53,31.57,31.55,31.57,31.57,31.56,31.55,31.53,31.57,31.57,31.59,31.55,31.54,31.58,31.58,31.57,31.57,31.58,31.55,31.58,31.59,31.59,31.60,31.61,31.60,31.59,31.63,31.63,31.61,31.62,31.63,31.59,31.61,31.62,31.61,31.60,31.60,31.62,31.56,31.61,31.60,31.62,31.62,31.60,31.62,31.57,31.62,31.59,31.62,31.61,31.63,31.63,31.59,31.62,31.60,31.64,31.60,31.62,31.62,31.60,31.61,31.62,31.63,31.62,31.62,31.62,31.61,31.61,31.63,31.63,31.59,31.61,31.60,31.58,31.61,31.61,31.61,31.59,31.62,31.59,31.62,31.62,31.60,31.63,31.61,31.61,31.59,31.62,31.63,31.59,31.62,31.61,31.62,31.61,31.63,31.64,31.63,31.64,31.64,31.62,31.62,31.65,31.64,31.63,31.65,31.64,31.64,31.64,31.66,31.66,31.65,31.65,31.66,31.66,31.66,31.66,31.67,31.66,31.67,31.68,31.67,31.66,31.67,31.68,31.66,31.65,31.65,31.64,31.66,31.65,31.66,31.67,31.67,31.68,31.67,31.68,31.68,31.67,31.68,31.67,31.67,31.66,31.66,31.68,31.67,31.68,31.67,31.67,31.66,31.67,31.67,31.65,31.68,31.66,31.66,31.65,31.67,31.64,31.66,31.67,31.67,31.68,31.68,31.67,31.67,31.67,31.65,31.66,31.66,31.66,31.66,31.67,31.64,31.67,31.67,31.66,31.66,31.67,31.69,31.66,31.66,31.67,31.63,31.67,31.65,31.67,31.66,31.65,31.66,31.66,31.66,31.66,31.64,31.67,31.64,31.67,31.66,31.67,31.67,31.66,31.66,31.66,31.67,31.66,31.67,31.67,31.66,31.66,31.67,31.63,31.67,31.66,31.67,31.66,31.66,31.65,31.64,31.64,31.64,31.65,31.65,31.67,31.65,31.65,31.66,31.67,31.66,31.67,31.67,31.65,31.66,31.66,31.65,31.67,31.67,31.67,31.67,31.66,31.68,31.67,31.67,31.67,31.66,31.67,31.67,31.66,31.66,31.66,31.67,31.66,31.66,31.65,31.66,31.63,31.65,31.65,31.66,31.65,31.68,31.68,31.66,31.68,31.67,31.66,31.66,31.68,31.67,31.68,31.67,31.68,31.68,31.68,31.67,31.62,31.61,31.66,31.67,31.67,31.68,31.68,31.68,31.68,31.68,31.66,31.67,31.67,31.68,31.68,31.68,31.69,31.68,31.68,31.68,31.67,31.67,31.67,31.68,31.68,31.68,31.68,31.68,31.68,31.68,31.68,31.68,31.67,31.67,31.68,31.68,31.67,31.68,31.68,31.67,31.68,31.66,31.67,31.68,31.68,31.67,31.68,31.67,31.68,31.68,31.67,31.68,31.68,31.68,31.69,31.67,31.68,31.68,31.67,31.67,31.68,31.68,31.68,31.68,31.67,31.68,31.68,31.68,31.68,31.67,31.67,31.68,31.66,31.68,31.67,31.68,31.68,31.68,31.68,31.67,31.68,31.67,31.68,31.68,31.69,31.68,31.69,31.69,31.69,31.68,31.68,31.67,31.69,31.67,31.68,31.66,31.68,31.68,31.66,31.67,31.69,31.66,31.68,31.67,31.67,31.68,31.69,31.68,31.69,31.68,31.68,31.68,31.68,31.69,31.68,31.68,31.67,31.68,31.68,31.69,31.64,31.69,31.69,31.67,31.68,31.67,31.68,31.68,31.69,31.69,31.69,31.68,31.69,31.68,31.68,31.69,31.67,31.67,31.68,31.68,31.68,8.34,6.45,6.15,5.40,5.29,4.71,4.40,3.95,3.72,3.08,2.91,2.58,1.95,1.96,1.77,1.61,1.45,1.22,0.91,0.76,0.98,1.35,1.60,1.76,2.29,2.86,3.98,4.83,5.31,4.97,4.65,5.47,4.23,3.51,4.71,5.01,4.14,4.46,5.60,5.03,4.38,5.80,6.31,5.56,6.12,6.60,7.05,7.15,7.86,8.80,10.12,10.82,11.63,13.49,14.75,15.89,17.91,17.91,20.27,20.73,22.62,23.35,25.13,25.84,26.77,27.20,27.29,26.67,25.64,25.31,24.43,25.12,24.21,25.29,25.08,25.26,25.88,25.54,26.50,26.32,26.94,27.44,27.09,27.40],[31.57,31.49,31.53,31.49,31.56,31.55,31.60,31.58,31.52,31.55,31.55,31.60,31.59,31.61,31.60,31.62,31.61,31.63,31.63,31.59,31.59,31.57,31.52,31.59,31.53,31.55,31.51,31.55,31.55,31.51,31.54,31.59,31.55,31.59,31.54,31.55,31.54,31.58,31.56,31.56,31.52,31.58,31.53,31.59,31.59,31.57,31.62,31.63,31.61,31.60,31.64,31.59,31.62,31.61,31.57,31.56,31.60,31.58,31.63,31.62,31.63,31.63,31.64,31.59,31.58,31.58,31.58,31.60,31.56,31.55,31.58,31.54,31.57,31.54,31.55,31.54,31.61,31.52,31.63,31.54,31.59,31.50,31.44,31.58,31.47,31.55,31.50,31.57,31.56,31.55,31.47,31.40,31.61,31.51,31.63,31.65,31.59,31.58,31.65,31.65,31.59,31.60,31.61,31.59,31.65,31.58,31.61,31.61,31.58,31.56,31.61,31.65,31.58,31.60,31.62,31.59,31.59,31.59,31.59,31.58,31.61,31.59,31.57,31.59,31.54,31.56,31.54,31.61,31.61,31.60,31.62,31.55,31.53,31.55,31.57,31.62,31.56,31.54,31.62,31.58,31.62,31.61,31.61,31.61,31.61,31.61,31.60,31.63,31.64,31.64,31.61,31.58,31.62,31.63,31.61,31.61,31.63,31.60,31.62,31.61,31.62,31.63,31.64,31.63,31.62,31.65,31.64,31.62,31.65,31.66,31.62,31.63,31.65,31.64,31.62,31.64,31.65,31.62,31.64,31.64,31.65,31.63,31.64,31.64,31.62,31.65,31.64,31.65,31.63,31.64,31.66,31.64,31.64,31.63,31.65,31.64,31.65,31.66,31.65,31.64,31.65,31.66,31.65,31.64,31.64,31.64,31.64,31.65,31.65,31.64,31.62,31.62,31.62,31.63,31.61,31.61,31.63,31.62,31.58,31.64,31.64,31.61,31.61,31.61,31.60,31.61,31.61,31.65,31.58,31.61,31.61,31.64,31.61,31.63,31.66,31.62,31.64,31.63,31.64,31.62,31.66,31.66,31.62,31.66,31.65,31.62,31.62,31.65,31.67,31.65,31.64,31.67,31.65,31.65,31.66,31.67,31.66,31.67,31.68,31.66,31.65,31.66,31.68,31.65,31.63,31.67,31.64,31.65,31.67,31.66,31.68,31.68,31.69,31.68,31.69,31.69,31.68,31.68,31.67,31.68,31.67,31.67,31.68,31.69,31.68,31.68,31.68,31.68,31.67,31.69,31.67,31.69,31.67,31.68,31.67,31.68,31.66,31.68,31.68,31.67,31.68,31.69,31.68,31.68,31.68,31.66,31.67,31.67,31.67,31.67,31.67,31.65,31.68,31.68,31.67,31.66,31.67,31.68,31.66,31.66,31.68,31.64,31.67,31.65,31.68,31.66,31.66,31.66,31.66,31.67,31.67,31.65,31.67,31.64,31.67,31.67,31.68,31.67,31.66,31.66,31.66,31.67,31.67,31.68,31.68,31.67,31.67,31.67,31.62,31.68,31.64,31.67,31.67,31.67,31.65,31.65,31.66,31.65,31.67,31.67,31.68,31.67,31.67,31.67,31.68,31.68,31.68,31.68,31.67,31.67,31.67,31.67,31.68,31.68,31.67,31.68,31.67,31.69,31.67,31.67,31.68,31.68,31.68,31.68,31.68,31.66,31.68,31.68,31.68,31.68,31.66,31.66,31.67,31.67,31.68,31.67,31.68,31.65,31.67,31.69,31.69,31.68,31.68,31.67,31.69,31.68,31.69,31.68,31.69,31.65,31.69,31.68,31.67,31.67,31.68,31.68,31.68,31.69,31.68,31.69,31.69,31.68,31.68,31.68,31.69,31.67,31.68,31.69,31.69,31.68,31.69,31.69,31.68,31.67,31.68,31.69,31.69,31.69,31.69,31.69,31.68,31.69,31.69,31.69,31.67,31.69,31.69,31.69,31.69,31.69,31.69,31.69,31.69,31.69,31.69,31.69,31.69,31.69,31.69,31.69,31.69,31.69,31.69,31.69,31.69,31.69,31.70,31.69,31.68,31.69,31.69,31.69,31.70,31.69,31.68,31.68,31.68,31.69,31.69,31.69,31.68,31.69,31.69,31.69,31.68,31.70,31.68,31.70,31.70,31.70,31.70,31.69,31.70,31.69,31.70,31.69,31.70,31.69,31.69,31.69,31.69,31.68,31.68,31.68,31.70,31.68,31.69,31.69,31.69,31.69,31.69,31.69,31.69,31.68,31.69,31.68,31.68,31.68,31.70,31.69,31.69,31.69,31.68,31.69,31.68,31.69,31.68,31.70,31.69,31.68,31.69,31.70,31.69,31.70,31.70,31.68,31.69,31.68,31.69,31.69,31.68,31.69,31.70,31.69,31.70,31.69,31.70,31.70,31.69,31.69,31.69,31.69,31.68,8.15,6.19,6.09,5.31,5.04,4.46,4.38,4.10,3.81,3.18,3.00,2.83,2.21,2.21,2.03,1.71,1.52,1.41,1.21,0.88,0.77,0.98,1.34,1.60,2.04,2.52,3.90,4.43,5.49,5.41,4.71,5.76,4.44,3.81,4.70,4.97,3.84,3.94,5.30,4.94,4.56,4.95,5.77,5.50,5.44,6.49,7.09,6.58,7.60,8.12,9.96,10.62,11.37,12.85,14.10,15.37,16.94,17.05,19.14,19.84,21.60,22.41,23.98,25.15,26.21,26.19,26.78,25.73,24.98,24.57,23.89,24.58,23.87,24.83,24.98,24.97,24.98,25.23,25.83,25.64,26.50,26.68,26.75,26.83],[31.57,31.50,31.52,31.52,31.55,31.56,31.61,31.56,31.53,31.56,31.55,31.60,31.61,31.61,31.62,31.62,31.61,31.63,31.63,31.60,31.59,31.60,31.54,31.60,31.54,31.56,31.51,31.57,31.56,31.52,31.55,31.61,31.55,31.60,31.54,31.56,31.54,31.60,31.58,31.57,31.52,31.59,31.53,31.60,31.61,31.59,31.63,31.64,31.62,31.62,31.64,31.61,31.63,31.62,31.58,31.59,31.61,31.59,31.64,31.62,31.63,31.63,31.64,31.61,31.60,31.58,31.60,31.60,31.58,31.58,31.59,31.56,31.59,31.55,31.59,31.53,31.62,31.52,31.64,31.56,31.59,31.49,31.49,31.60,31.49,31.57,31.54,31.59,31.58,31.59,31.59,31.52,31.63,31.54,31.64,31.66,31.61,31.61,31.66,31.65,31.59,31.61,31.60,31.60,31.66,31.59,31.60,31.62,31.61,31.55,31.62,31.65,31.59,31.58,31.64,31.59,31.59,31.60,31.60,31.60,31.61,31.61,31.57,31.59,31.53,31.55,31.53,31.60,31.62,31.60,31.64,31.55,31.54,31.57,31.57,31.62,31.57,31.53,31.61,31.58,31.60,31.60,31.59,31.59,31.61,31.60,31.60,31.63,31.63,31.64,31.61,31.59,31.61,31.63,31.60,31.60,31.62,31.60,31.61,31.62,31.63,31.63,31.65,31.65,31.63,31.66,31.64,31.64,31.65,31.66,31.64,31.64,31.66,31.65,31.63,31.65,31.65,31.63,31.64,31.65,31.66,31.64,31.64,31.64,31.65,31.66,31.64,31.65,31.65,31.64,31.66,31.65,31.66,31.65,31.66,31.65,31.65,31.66,31.65,31.65,31.66,31.66,31.65,31.65,31.64,31.65,31.64,31.66,31.66,31.64,31.62,31.63,31.63,31.64,31.63,31.64,31.64,31.64,31.61,31.64,31.64,31.63,31.65,31.63,31.62,31.63,31.64,31.64,31.61,31.63,31.62,31.63,31.64,31.63,31.66,31.64,31.64,31.64,31.63,31.64,31.65,31.66,31.64,31.65,31.64,31.64,31.64,31.66,31.67,31.65,31.65,31.66,31.67,31.66,31.66,31.67,31.66,31.67,31.68,31.67,31.66,31.67,31.68,31.65,31.64,31.67,31.64,31.65,31.67,31.67,31.67,31.69,31.69,31.68,31.69,31.70,31.67,31.68,31.67,31.67,31.67,31.66,31.68,31.69,31.68,31.69,31.68,31.67,31.68,31.69,31.66,31.69,31.67,31.66,31.67,31.68,31.66,31.68,31.67,31.67,31.67,31.68,31.68,31.68,31.68,31.66,31.66,31.66,31.67,31.67,31.68,31.66,31.67,31.68,31.66,31.66,31.67,31.69,31.67,31.67,31.68,31.66,31.68,31.66,31.68,31.66,31.65,31.66,31.66,31.68,31.67,31.66,31.68,31.66,31.68,31.67,31.68,31.67,31.66,31.66,31.66,31.67,31.67,31.68,31.68,31.67,31.67,31.68,31.64,31.68,31.66,31.68,31.66,31.67,31.64,31.64,31.67,31.65,31.67,31.66,31.67,31.67,31.67,31.67,31.68,31.67,31.68,31.68,31.66,31.67,31.67,31.66,31.68,31.67,31.67,31.68,31.67,31.69,31.67,31.67,31.68,31.68,31.69,31.69,31.68,31.66,31.68,31.68,31.68,31.68,31.65,31.66,31.67,31.67,31.68,31.68,31.68,31.66,31.68,31.69,31.69,31.67,31.68,31.67,31.68,31.68,31.69,31.68,31.69,31.66,31.69,31.68,31.67,31.66,31.67,31.67,31.68,31.69,31.68,31.69,31.69,31.68,31.68,31.68,31.68,31.68,31.68,31.69,31.69,31.69,31.69,31.69,31.69,31.68,31.68,31.69,31.69,31.69,31.68,31.69,31.69,31.69,31.69,31.69,31.68,31.69,31.69,31.69,31.69,31.69,31.69,31.69,31.69,31.69,31.69,31.69,31.69,31.69,31.69,31.69,31.69,31.69,31.69,31.69,31.69,31.70,31.70,31.69,31.69,31.70,31.69,31.68,31.70,31.70,31.68,31.68,31.68,31.70,31.69,31.69,31.69,31.68,31.69,31.70,31.67,31.70,31.68,31.70,31.70,31.70,31.70,31.70,31.70,31.70,31.70,31.70,31.70,31.69,31.70,31.69,31.69,31.68,31.69,31.69,31.70,31.69,31.70,31.70,31.70,31.69,31.69,31.70,31.69,31.68,31.70,31.69,31.69,31.69,31.70,31.69,31.69,31.69,31.69,31.70,31.68,31.70,31.69,31.70,31.69,31.68,31.69,31.70,31.69,31.70,31.70,31.68,31.70,31.68,31.69,31.69,31.69,31.69,31.70,31.68,31.70,31.69,31.70,31.70,31.70,31.70,31.70,31.70,31.69,8.76,6.95,6.74,6.58,5.81,5.06,5.06,4.68,4.49,3.82,3.35,3.17,2.83,2.46,2.30,2.02,1.67,1.54,1.48,1.23,0.89,0.77,0.99,1.47,1.94,2.44,3.31,4.27,5.58,5.74,5.41,5.89,4.85,4.10,5.08,5.65,4.88,4.84,6.03,5.23,5.79,5.54,6.58,6.59,6.29,7.38,7.84,7.38,7.72,8.77,9.73,10.11,11.38,12.89,14.15,15.46,17.18,18.01,19.61,20.46,21.90,23.04,24.48,25.97,26.87,26.86,27.28,26.10,25.71,25.22,24.58,25.15,24.52,25.55,25.45,25.30,25.46,25.40,26.20,26.10,27.03,27.25,27.59,27.24],[31.55,31.48,31.49,31.49,31.52,31.52,31.59,31.54,31.52,31.52,31.53,31.56,31.57,31.58,31.59,31.61,31.59,31.61,31.62,31.57,31.57,31.57,31.49,31.58,31.47,31.55,31.49,31.55,31.55,31.51,31.55,31.60,31.54,31.58,31.53,31.54,31.51,31.58,31.54,31.55,31.48,31.57,31.53,31.57,31.59,31.58,31.61,31.63,31.60,31.59,31.63,31.59,31.62,31.61,31.56,31.56,31.59,31.57,31.62,31.60,31.62,31.61,31.62,31.57,31.57,31.54,31.57,31.57,31.54,31.53,31.56,31.52,31.55,31.53,31.55,31.51,31.58,31.50,31.62,31.54,31.53,31.48,31.47,31.55,31.44,31.54,31.52,31.53,31.58,31.57,31.56,31.50,31.60,31.43,31.62,31.64,31.57,31.60,31.63,31.62,31.56,31.59,31.55,31.57,31.63,31.55,31.54,31.58,31.57,31.44,31.57,31.61,31.52,31.52,31.59,31.53,31.53,31.54,31.55,31.54,31.56,31.55,31.53,31.54,31.51,31.52,31.50,31.55,31.57,31.55,31.60,31.51,31.49,31.51,31.53,31.56,31.52,31.50,31.56,31.54,31.58,31.57,31.56,31.57,31.57,31.56,31.55,31.57,31.59,31.60,31.57,31.55,31.57,31.59,31.59,31.58,31.60,31.57,31.58,31.60,31.61,31.61,31.62,31.63,31.60,31.64,31.63,31.60,31.62,31.63,31.62,31.61,31.62,31.62,31.60,31.62,31.62,31.60,31.61,31.60,31.64,31.62,31.61,31.62,31.59,31.63,31.61,31.63,31.63,31.63,31.64,31.64,31.64,31.63,31.65,31.62,31.65,31.65,31.64,31.62,31.63,31.64,31.64,31.64,31.63,31.63,31.62,31.64,31.64,31.64,31.62,31.63,31.61,31.63,31.62,31.62,31.64,31.61,31.61,31.61,31.63,31.61,31.63,31.63,31.59,31.60,31.63,31.63,31.59,31.62,31.62,31.61,31.63,31.63,31.63,31.63,31.63,31.64,31.59,31.64,31.62,31.63,31.63,31.63,31.63,31.63,31.64,31.63,31.66,31.65,31.64,31.65,31.66,31.65,31.65,31.67,31.65,31.66,31.67,31.67,31.65,31.66,31.67,31.64,31.63,31.66,31.66,31.63,31.67,31.67,31.67,31.68,31.69,31.67,31.68,31.69,31.67,31.68,31.67,31.68,31.67,31.67,31.68,31.68,31.68,31.68,31.67,31.67,31.67,31.68,31.66,31.69,31.67,31.67,31.67,31.68,31.65,31.68,31.67,31.67,31.68,31.68,31.68,31.68,31.67,31.66,31.67,31.67,31.67,31.67,31.68,31.67,31.68,31.68,31.67,31.67,31.67,31.69,31.66,31.67,31.68,31.67,31.68,31.66,31.67,31.66,31.66,31.66,31.66,31.67,31.67,31.67,31.68,31.68,31.68,31.67,31.68,31.67,31.67,31.66,31.66,31.67,31.67,31.68,31.68,31.67,31.67,31.68,31.66,31.68,31.67,31.67,31.66,31.67,31.67,31.65,31.67,31.65,31.66,31.66,31.67,31.68,31.66,31.67,31.68,31.68,31.68,31.68,31.66,31.67,31.67,31.66,31.68,31.68,31.67,31.67,31.67,31.68,31.67,31.67,31.67,31.67,31.68,31.68,31.68,31.67,31.68,31.68,31.68,31.67,31.65,31.66,31.66,31.67,31.67,31.67,31.67,31.67,31.69,31.68,31.69,31.67,31.67,31.66,31.68,31.68,31.69,31.68,31.69,31.68,31.68,31.68,31.67,31.66,31.68,31.68,31.68,31.69,31.68,31.69,31.69,31.68,31.67,31.68,31.68,31.68,31.68,31.69,31.69,31.68,31.69,31.69,31.68,31.68,31.67,31.69,31.69,31.69,31.68,31.69,31.68,31.68,31.68,31.68,31.68,31.68,31.69,31.69,31.68,31.68,31.68,31.69,31.69,31.68,31.68,31.68,31.69,31.68,31.68,31.68,31.68,31.68,31.68,31.69,31.69,31.69,31.69,31.68,31.68,31.69,31.68,31.68,31.69,31.69,31.68,31.68,31.68,31.69,31.69,31.69,31.68,31.68,31.68,31.69,31.67,31.69,31.67,31.69,31.69,31.70,31.69,31.69,31.70,31.69,31.69,31.68,31.70,31.69,31.69,31.69,31.69,31.68,31.69,31.68,31.70,31.68,31.69,31.69,31.69,31.69,31.68,31.69,31.69,31.67,31.69,31.68,31.69,31.69,31.70,31.69,31.69,31.69,31.69,31.69,31.68,31.69,31.68,31.69,31.69,31.68,31.69,31.69,31.68,31.69,31.70,31.68,31.69,31.68,31.69,31.69,31.69,31.69,31.69,31.69,31.69,31.68,31.69,31.69,31.69,31.69,31.69,31.69,31.69,9.93,8.28,8.11,7.58,7.41,6.67,6.22,6.03,5.91,4.84,4.45,4.22,3.85,3.42,3.23,2.81,2.27,2.01,1.89,1.80,1.38,0.95,0.78,1.08,1.63,2.32,3.34,4.64,5.48,5.42,5.48,6.24,4.81,4.21,6.01,6.23,5.30,5.49,6.77,6.47,6.24,6.63,7.50,7.18,7.33,8.56,8.59,8.30,8.76,10.09,11.12,11.35,12.58,14.31,14.76,16.42,18.12,18.58,20.76,21.24,22.66,23.77,25.22,26.17,27.03,27.00,27.43,26.71,26.13,25.50,25.25,25.25,24.44,25.39,25.33,25.35,25.60,25.66,26.25,26.34,27.15,27.35,27.60,27.53],[31.56,31.50,31.52,31.48,31.51,31.55,31.58,31.55,31.50,31.52,31.54,31.58,31.57,31.61,31.59,31.62,31.60,31.62,31.63,31.57,31.60,31.57,31.52,31.57,31.49,31.52,31.47,31.54,31.54,31.51,31.51,31.58,31.54,31.58,31.51,31.54,31.51,31.57,31.55,31.55,31.49,31.57,31.54,31.56,31.60,31.57,31.61,31.63,31.61,31.59,31.64,31.58,31.61,31.62,31.59,31.58,31.60,31.59,31.62,31.61,31.62,31.62,31.62,31.58,31.57,31.56,31.58,31.59,31.56,31.54,31.56,31.52,31.55,31.51,31.52,31.51,31.56,31.49,31.60,31.51,31.55,31.47,31.49,31.55,31.47,31.53,31.52,31.54,31.58,31.59,31.57,31.53,31.62,31.43,31.63,31.64,31.57,31.59,31.61,31.62,31.56,31.57,31.55,31.55,31.62,31.55,31.54,31.57,31.54,31.46,31.58,31.61,31.54,31.53,31.60,31.51,31.53,31.54,31.54,31.52,31.56,31.55,31.54,31.54,31.52,31.53,31.50,31.56,31.57,31.55,31.58,31.51,31.48,31.51,31.52,31.56,31.51,31.49,31.56,31.53,31.56,31.56,31.56,31.58,31.57,31.57,31.55,31.58,31.58,31.59,31.55,31.55,31.57,31.58,31.58,31.58,31.60,31.57,31.58,31.60,31.60,31.60,31.63,31.61,31.60,31.64,31.63,31.59,31.62,31.64,31.61,31.61,31.64,31.63,31.60,31.62,31.63,31.61,31.62,31.63,31.64,31.60,31.62,31.63,31.62,31.63,31.62,31.63,31.62,31.62,31.64,31.63,31.63,31.63,31.64,31.61,31.64,31.64,31.64,31.61,31.63,31.65,31.62,31.62,31.63,31.62,31.61,31.63,31.63,31.61,31.60,31.62,31.60,31.61,31.60,31.61,31.60,31.60,31.59,31.61,31.61,31.59,31.61,31.60,31.60,31.59,31.62,31.62,31.55,31.60,31.60,31.59,31.59,31.62,31.64,31.59,31.61,31.62,31.59,31.59,31.64,31.64,31.60,31.63,31.63,31.60,31.61,31.64,31.66,31.65,31.63,31.66,31.66,31.65,31.64,31.67,31.66,31.66,31.66,31.67,31.66,31.66,31.67,31.65,31.63,31.65,31.65,31.65,31.66,31.67,31.67,31.67,31.68,31.67,31.68,31.69,31.67,31.67,31.67,31.67,31.67,31.66,31.67,31.68,31.68,31.68,31.67,31.67,31.67,31.68,31.66,31.68,31.66,31.67,31.66,31.67,31.64,31.67,31.67,31.67,31.68,31.68,31.68,31.68,31.67,31.66,31.67,31.67,31.67,31.67,31.67,31.65,31.67,31.68,31.67,31.67,31.67,31.68,31.66,31.67,31.68,31.65,31.67,31.65,31.67,31.66,31.65,31.66,31.66,31.66,31.66,31.65,31.67,31.65,31.67,31.67,31.68,31.67,31.67,31.66,31.66,31.67,31.66,31.68,31.68,31.66,31.67,31.67,31.63,31.67,31.67,31.67,31.67,31.66,31.65,31.64,31.65,31.64,31.66,31.66,31.67,31.66,31.66,31.67,31.67,31.67,31.67,31.67,31.66,31.67,31.67,31.66,31.67,31.67,31.67,31.67,31.67,31.68,31.66,31.67,31.67,31.66,31.68,31.67,31.68,31.67,31.68,31.68,31.67,31.67,31.66,31.66,31.64,31.66,31.67,31.67,31.66,31.59,31.67,31.67,31.68,31.67,31.66,31.65,31.68,31.68,31.68,31.68,31.69,31.62,31.68,31.68,31.66,31.64,31.67,31.68,31.68,31.68,31.66,31.69,31.68,31.68,31.66,31.67,31.67,31.67,31.68,31.68,31.68,31.68,31.69,31.68,31.68,31.67,31.67,31.68,31.68,31.68,31.68,31.68,31.68,31.68,31.68,31.68,31.67,31.68,31.69,31.68,31.68,31.69,31.68,31.68,31.68,31.68,31.68,31.68,31.69,31.68,31.68,31.68,31.68,31.68,31.68,31.69,31.69,31.69,31.69,31.67,31.68,31.68,31.68,31.67,31.69,31.69,31.67,31.67,31.67,31.69,31.68,31.68,31.68,31.67,31.67,31.68,31.64,31.69,31.67,31.69,31.69,31.70,31.69,31.69,31.69,31.69,31.69,31.68,31.69,31.68,31.69,31.68,31.68,31.67,31.68,31.67,31.69,31.68,31.69,31.68,31.69,31.68,31.68,31.68,31.68,31.66,31.69,31.67,31.68,31.68,31.69,31.68,31.68,31.68,31.68,31.68,31.67,31.69,31.68,31.69,31.68,31.68,31.68,31.69,31.67,31.69,31.69,31.67,31.69,31.66,31.68,31.68,31.68,31.68,31.69,31.67,31.69,31.68,31.69,31.69,31.68,31.69,31.69,31.69,31.68,10.45,8.71,8.60,8.41,7.53,7.12,7.25,6.55,6.25,5.45,5.15,5.07,3.94,4.01,4.01,2.88,2.55,2.53,2.39,1.85,1.87,1.69,1.19,0.77,1.27,1.94,3.00,3.66,4.91,5.03,4.81,6.29,4.90,4.49,5.56,6.34,5.21,5.51,6.90,6.57,6.91,6.98,7.86,7.57,7.89,9.01,9.20,9.34,9.84,10.18,11.56,12.29,13.10,14.59,15.64,16.42,18.39,18.24,20.40,20.49,22.50,22.98,24.96,25.61,26.46,26.63,26.96,26.25,25.53,24.99,24.37,24.87,24.53,25.54,25.36,25.50,25.62,25.40,26.25,26.16,26.77,27.28,27.11,27.37],[31.53,31.48,31.47,31.48,31.53,31.55,31.60,31.54,31.54,31.54,31.54,31.58,31.58,31.60,31.60,31.62,31.60,31.62,31.63,31.58,31.59,31.57,31.54,31.60,31.50,31.55,31.48,31.54,31.54,31.48,31.53,31.58,31.52,31.58,31.50,31.52,31.53,31.59,31.55,31.54,31.49,31.54,31.50,31.56,31.58,31.57,31.60,31.61,31.60,31.59,31.63,31.60,31.61,31.61,31.57,31.57,31.59,31.59,31.63,31.61,31.62,31.60,31.62,31.56,31.59,31.56,31.57,31.57,31.57,31.54,31.57,31.54,31.53,31.52,31.53,31.49,31.59,31.49,31.62,31.53,31.56,31.45,31.43,31.55,31.47,31.55,31.48,31.53,31.56,31.53,31.54,31.46,31.60,31.46,31.63,31.64,31.57,31.58,31.62,31.63,31.56,31.59,31.53,31.56,31.63,31.55,31.55,31.59,31.58,31.51,31.59,31.63,31.56,31.53,31.60,31.56,31.56,31.56,31.56,31.55,31.59,31.58,31.55,31.57,31.51,31.53,31.52,31.58,31.60,31.58,31.61,31.51,31.54,31.52,31.55,31.57,31.53,31.49,31.58,31.54,31.57,31.57,31.55,31.55,31.56,31.57,31.57,31.60,31.60,31.61,31.57,31.57,31.57,31.59,31.58,31.58,31.60,31.59,31.60,31.61,31.62,31.62,31.63,31.64,31.62,31.65,31.63,31.62,31.65,31.66,31.62,31.63,31.66,31.64,31.62,31.64,31.65,31.62,31.64,31.65,31.65,31.64,31.65,31.65,31.64,31.66,31.66,31.65,31.65,31.65,31.66,31.66,31.66,31.65,31.66,31.66,31.65,31.65,31.65,31.65,31.65,31.65,31.66,31.65,31.65,31.64,31.65,31.65,31.64,31.65,31.61,31.62,31.61,31.63,31.60,31.62,31.64,31.62,31.56,31.56,31.64,31.59,31.60,31.63,31.61,31.57,31.60,31.63,31.53,31.59,31.61,31.59,31.56,31.60,31.63,31.59,31.59,31.63,31.58,31.58,31.64,31.65,31.60,31.63,31.63,31.60,31.60,31.64,31.66,31.63,31.60,31.65,31.65,31.64,31.62,31.66,31.64,31.64,31.65,31.67,31.64,31.64,31.68,31.64,31.61,31.65,31.63,31.63,31.65,31.66,31.67,31.66,31.68,31.67,31.68,31.69,31.66,31.66,31.66,31.66,31.65,31.65,31.67,31.67,31.68,31.68,31.67,31.67,31.67,31.68,31.66,31.68,31.66,31.66,31.67,31.67,31.65,31.67,31.67,31.66,31.67,31.68,31.67,31.68,31.67,31.66,31.66,31.66,31.67,31.67,31.68,31.67,31.67,31.68,31.67,31.65,31.67,31.68,31.66,31.67,31.68,31.67,31.68,31.66,31.68,31.66,31.65,31.65,31.66,31.67,31.67,31.67,31.68,31.67,31.68,31.67,31.68,31.67,31.66,31.66,31.66,31.66,31.67,31.68,31.68,31.67,31.67,31.68,31.65,31.68,31.67,31.67,31.67,31.67,31.66,31.65,31.66,31.65,31.67,31.67,31.67,31.68,31.66,31.67,31.68,31.68,31.68,31.68,31.67,31.67,31.67,31.66,31.68,31.68,31.68,31.68,31.67,31.69,31.67,31.67,31.67,31.67,31.68,31.69,31.69,31.68,31.68,31.68,31.68,31.68,31.66,31.66,31.67,31.67,31.68,31.68,31.68,31.68,31.69,31.69,31.69,31.67,31.67,31.67,31.68,31.68,31.69,31.69,31.69,31.67,31.69,31.68,31.68,31.67,31.68,31.68,31.69,31.69,31.68,31.69,31.69,31.69,31.68,31.68,31.68,31.69,31.69,31.69,31.69,31.69,31.69,31.69,31.69,31.68,31.67,31.69,31.69,31.69,31.69,31.69,31.69,31.69,31.68,31.69,31.69,31.69,31.69,31.69,31.69,31.69,31.69,31.68,31.69,31.70,31.69,31.69,31.69,31.70,31.69,31.69,31.69,31.69,31.69,31.69,31.69,31.69,31.69,31.68,31.68,31.69,31.68,31.68,31.69,31.69,31.67,31.67,31.68,31.69,31.68,31.68,31.68,31.68,31.68,31.69,31.67,31.69,31.67,31.70,31.69,31.70,31.70,31.69,31.70,31.68,31.70,31.69,31.70,31.69,31.69,31.69,31.69,31.68,31.69,31.68,31.70,31.69,31.69,31.69,31.70,31.69,31.68,31.69,31.69,31.68,31.69,31.68,31.69,31.69,31.70,31.69,31.69,31.69,31.69,31.70,31.68,31.70,31.69,31.70,31.69,31.68,31.69,31.70,31.69,31.70,31.70,31.68,31.69,31.68,31.69,31.69,31.68,31.69,31.70,31.68,31.70,31.69,31.69,31.70,31.69,31.70,31.69,31.70,31.69,11.08,9.88,9.84,10.14,9.30,8.86,8.94,8.27,7.36,7.41,7.05,6.54,5.81,5.63,4.99,4.40,4.10,4.06,3.35,2.52,2.82,2.71,1.78,1.09,0.77,1.52,2.66,4.15,5.18,5.72,5.49,6.67,5.84,4.91,6.19,7.23,6.29,5.93,7.76,7.56,7.38,8.22,8.84,8.99,9.38,10.47,10.87,10.25,11.54,11.52,12.46,12.55,13.02,15.36,15.98,17.21,18.88,19.37,20.86,21.37,22.53,23.41,24.69,25.80,26.49,26.82,26.85,26.11,25.68,24.96,24.46,25.02,24.87,25.84,25.73,25.87,25.77,25.47,26.37,26.12,26.94,27.50,27.18,27.76],[31.54,31.47,31.49,31.49,31.50,31.53,31.58,31.50,31.51,31.51,31.52,31.56,31.57,31.59,31.59,31.61,31.59,31.61,31.62,31.57,31.57,31.55,31.52,31.57,31.49,31.53,31.48,31.53,31.54,31.51,31.52,31.57,31.52,31.58,31.50,31.53,31.50,31.58,31.53,31.54,31.46,31.54,31.50,31.55,31.57,31.56,31.59,31.61,31.60,31.59,31.62,31.58,31.59,31.60,31.57,31.55,31.59,31.58,31.61,31.59,31.61,31.60,31.61,31.58,31.59,31.56,31.56,31.58,31.56,31.54,31.56,31.54,31.56,31.49,31.52,31.48,31.57,31.49,31.60,31.54,31.56,31.46,31.49,31.56,31.48,31.53,31.51,31.56,31.57,31.56,31.56,31.51,31.59,31.45,31.60,31.62,31.54,31.58,31.61,31.62,31.54,31.59,31.54,31.56,31.62,31.57,31.53,31.58,31.57,31.52,31.58,31.61,31.57,31.52,31.60,31.53,31.55,31.54,31.54,31.54,31.57,31.57,31.52,31.54,31.50,31.50,31.50,31.53,31.57,31.55,31.58,31.49,31.51,31.51,31.51,31.55,31.51,31.48,31.55,31.52,31.55,31.55,31.53,31.53,31.54,31.55,31.53,31.57,31.58,31.59,31.56,31.54,31.53,31.57,31.57,31.57,31.58,31.59,31.59,31.60,31.61,31.61,31.61,31.61,31.61,31.64,31.62,31.60,31.62,31.64,31.60,31.60,31.64,31.62,31.59,31.62,31.63,31.61,31.61,31.62,31.64,31.59,31.62,31.64,31.62,31.63,31.63,31.63,31.63,31.63,31.64,31.64,31.64,31.63,31.64,31.63,31.64,31.64,31.64,31.63,31.64,31.64,31.64,31.64,31.64,31.63,31.63,31.64,31.63,31.64,31.62,31.62,31.61,31.62,31.61,31.61,31.63,31.62,31.59,31.60,31.62,31.61,31.61,31.61,31.61,31.61,31.62,31.63,31.59,31.59,31.61,31.62,31.61,31.62,31.64,31.62,31.59,31.63,31.60,31.62,31.63,31.64,31.62,31.61,31.61,31.59,31.61,31.62,31.64,31.63,31.59,31.62,31.65,31.63,31.59,31.64,31.62,31.63,31.63,31.66,31.62,31.61,31.67,31.63,31.60,31.65,31.63,31.62,31.64,31.66,31.67,31.68,31.68,31.67,31.68,31.69,31.66,31.66,31.66,31.66,31.66,31.66,31.67,31.68,31.68,31.68,31.67,31.67,31.67,31.68,31.66,31.69,31.66,31.67,31.67,31.68,31.66,31.68,31.68,31.67,31.67,31.67,31.68,31.68,31.68,31.66,31.66,31.67,31.68,31.68,31.68,31.68,31.68,31.68,31.67,31.66,31.67,31.68,31.66,31.67,31.68,31.67,31.68,31.66,31.68,31.66,31.65,31.66,31.67,31.67,31.67,31.67,31.68,31.67,31.68,31.67,31.68,31.67,31.66,31.66,31.66,31.66,31.67,31.68,31.68,31.67,31.68,31.68,31.64,31.68,31.67,31.67,31.67,31.67,31.66,31.65,31.67,31.65,31.67,31.67,31.67,31.68,31.67,31.67,31.68,31.68,31.68,31.68,31.67,31.67,31.67,31.66,31.68,31.67,31.67,31.68,31.67,31.68,31.66,31.67,31.67,31.67,31.68,31.68,31.68,31.67,31.68,31.68,31.68,31.68,31.65,31.66,31.67,31.67,31.68,31.68,31.68,31.68,31.69,31.68,31.68,31.67,31.66,31.66,31.68,31.68,31.69,31.68,31.69,31.68,31.68,31.68,31.67,31.67,31.68,31.67,31.68,31.68,31.68,31.69,31.69,31.68,31.68,31.68,31.68,31.69,31.68,31.69,31.69,31.69,31.69,31.69,31.69,31.68,31.67,31.69,31.69,31.69,31.68,31.69,31.69,31.69,31.68,31.69,31.68,31.69,31.69,31.69,31.69,31.69,31.69,31.68,31.69,31.69,31.68,31.69,31.69,31.69,31.68,31.69,31.69,31.68,31.68,31.69,31.69,31.69,31.69,31.68,31.68,31.69,31.69,31.68,31.69,31.69,31.67,31.68,31.68,31.69,31.68,31.68,31.68,31.67,31.68,31.69,31.67,31.70,31.67,31.69,31.69,31.70,31.69,31.69,31.70,31.69,31.69,31.69,31.70,31.69,31.69,31.69,31.69,31.68,31.69,31.68,31.69,31.69,31.69,31.69,31.69,31.69,31.69,31.69,31.69,31.68,31.69,31.68,31.69,31.69,31.69,31.68,31.69,31.69,31.69,31.69,31.69,31.69,31.68,31.70,31.69,31.68,31.69,31.70,31.69,31.69,31.69,31.68,31.69,31.68,31.68,31.69,31.69,31.69,31.69,31.68,31.69,31.68,31.69,31.69,31.69,31.69,31.69,31.69,31.69,13.31,12.40,12.09,12.43,11.82,10.98,11.09,11.05,10.02,9.72,9.66,8.98,8.17,7.60,7.32,6.54,5.82,5.66,5.06,3.91,3.57,3.82,3.47,2.36,1.56,0.78,2.03,3.43,4.70,5.93,6.25,7.41,6.16,5.17,7.03,8.31,7.92,7.37,9.53,9.06,8.86,9.43,10.61,10.72,10.62,12.90,12.74,11.94,13.05,13.41,14.28,13.59,14.88,16.91,17.16,18.63,19.97,20.63,21.79,22.82,23.48,24.55,25.49,26.63,27.28,27.28,27.39,26.91,26.74,25.97,25.49,25.68,25.55,26.33,25.97,26.22,26.33,26.44,26.87,26.98,27.50,27.98,27.75,28.21],[31.51,31.49,31.51,31.54,31.55,31.56,31.59,31.57,31.56,31.55,31.55,31.57,31.58,31.59,31.59,31.61,31.59,31.61,31.62,31.58,31.59,31.59,31.56,31.59,31.55,31.58,31.55,31.57,31.57,31.56,31.58,31.60,31.57,31.59,31.55,31.55,31.54,31.55,31.55,31.54,31.51,31.57,31.56,31.56,31.60,31.59,31.61,31.62,31.60,31.59,31.63,31.60,31.61,31.62,31.58,31.58,31.59,31.59,31.62,31.60,31.62,31.61,31.62,31.59,31.58,31.56,31.58,31.58,31.56,31.56,31.56,31.55,31.57,31.54,31.55,31.55,31.58,31.53,31.61,31.56,31.56,31.51,31.52,31.57,31.54,31.57,31.55,31.58,31.59,31.58,31.59,31.57,31.63,31.55,31.63,31.64,31.61,31.61,31.63,31.62,31.59,31.59,31.55,31.58,31.62,31.56,31.55,31.60,31.58,31.53,31.59,31.61,31.56,31.54,31.59,31.56,31.56,31.54,31.56,31.56,31.58,31.58,31.55,31.54,31.54,31.53,31.53,31.56,31.59,31.56,31.58,31.53,31.47,31.51,31.51,31.56,31.51,31.51,31.56,31.53,31.56,31.56,31.54,31.56,31.55,31.57,31.55,31.57,31.57,31.58,31.55,31.53,31.56,31.57,31.58,31.57,31.58,31.58,31.59,31.61,31.60,31.61,31.62,31.62,31.62,31.64,31.62,31.61,31.63,31.64,31.61,31.63,31.64,31.63,31.61,31.64,31.65,31.61,31.63,31.64,31.64,31.62,31.65,31.64,31.64,31.65,31.65,31.65,31.64,31.64,31.65,31.64,31.65,31.65,31.65,31.64,31.66,31.66,31.64,31.64,31.65,31.65,31.64,31.66,31.64,31.64,31.64,31.65,31.65,31.64,31.64,31.64,31.63,31.64,31.63,31.63,31.63,31.62,31.62,31.62,31.63,31.62,31.63,31.62,31.61,31.62,31.62,31.63,31.60,31.61,31.61,31.63,31.61,31.62,31.63,31.61,31.60,31.63,31.60,31.62,31.63,31.64,31.63,31.63,31.63,31.61,31.64,31.63,31.65,31.64,31.62,31.63,31.65,31.65,31.60,31.64,31.64,31.66,31.63,31.67,31.64,31.62,31.66,31.64,31.63,31.63,31.64,31.63,31.63,31.66,31.67,31.68,31.67,31.67,31.68,31.68,31.67,31.67,31.67,31.67,31.66,31.66,31.67,31.68,31.67,31.68,31.67,31.67,31.69,31.68,31.67,31.69,31.67,31.67,31.68,31.68,31.66,31.67,31.68,31.67,31.68,31.67,31.68,31.68,31.68,31.67,31.67,31.68,31.68,31.68,31.68,31.68,31.68,31.68,31.67,31.66,31.67,31.68,31.67,31.68,31.68,31.67,31.67,31.66,31.68,31.67,31.66,31.65,31.67,31.66,31.67,31.68,31.67,31.67,31.67,31.67,31.68,31.67,31.67,31.67,31.67,31.68,31.67,31.68,31.68,31.67,31.68,31.67,31.65,31.67,31.68,31.67,31.67,31.67,31.66,31.66,31.67,31.66,31.67,31.67,31.67,31.68,31.67,31.67,31.68,31.68,31.68,31.68,31.67,31.67,31.67,31.66,31.67,31.67,31.67,31.68,31.67,31.68,31.67,31.67,31.66,31.66,31.68,31.68,31.66,31.67,31.67,31.68,31.67,31.67,31.66,31.66,31.64,31.66,31.67,31.67,31.67,31.68,31.69,31.64,31.69,31.67,31.65,31.64,31.67,31.67,31.68,31.67,31.68,31.68,31.67,31.68,31.66,31.64,31.68,31.67,31.68,31.68,31.69,31.68,31.69,31.68,31.66,31.67,31.67,31.68,31.68,31.69,31.69,31.68,31.68,31.68,31.68,31.67,31.66,31.69,31.68,31.68,31.68,31.69,31.68,31.68,31.67,31.68,31.68,31.68,31.69,31.68,31.68,31.68,31.69,31.69,31.69,31.68,31.68,31.69,31.69,31.68,31.68,31.68,31.68,31.68,31.68,31.68,31.69,31.69,31.69,31.68,31.68,31.69,31.68,31.66,31.69,31.68,31.66,31.67,31.66,31.69,31.68,31.68,31.68,31.62,31.65,31.67,31.63,31.69,31.66,31.69,31.69,31.69,31.68,31.68,31.69,31.69,31.69,31.68,31.69,31.68,31.69,31.68,31.68,31.68,31.68,31.67,31.69,31.68,31.68,31.69,31.69,31.69,31.68,31.67,31.69,31.66,31.68,31.68,31.68,31.69,31.69,31.68,31.69,31.69,31.68,31.69,31.68,31.69,31.68,31.69,31.66,31.68,31.68,31.69,31.66,31.69,31.69,31.66,31.69,31.66,31.68,31.68,31.69,31.69,31.69,31.67,31.69,31.67,31.68,31.68,31.67,31.68,31.69,31.69,31.69,15.93,16.48,16.54,15.99,15.76,15.55,15.14,15.34,14.78,14.71,13.80,13.30,12.23,11.73,11.76,9.91,8.87,8.08,7.38,6.41,6.04,5.55,5.02,5.03,3.49,2.09,0.77,1.84,3.39,4.88,6.20,7.46,6.90,6.66,9.39,9.97,9.98,11.07,12.10,12.47,13.13,13.72,14.54,15.27,15.11,16.74,16.16,16.27,16.62,16.70,17.52,17.55,17.88,19.88,20.80,21.79,23.21,23.32,24.13,24.92,25.57,26.39,27.29,27.84,28.21,28.40,28.42,28.13,27.82,27.09,26.81,26.93,26.92,27.44,27.19,27.29,27.54,27.69,27.81,28.05,28.49,28.93,28.70,29.05],[31.55,31.51,31.53,31.53,31.56,31.56,31.59,31.58,31.58,31.56,31.57,31.57,31.59,31.60,31.60,31.62,31.60,31.62,31.63,31.59,31.60,31.60,31.57,31.61,31.55,31.59,31.56,31.58,31.57,31.55,31.58,31.61,31.56,31.60,31.56,31.57,31.55,31.57,31.56,31.55,31.52,31.57,31.54,31.57,31.59,31.60,31.61,31.62,31.61,31.61,31.64,31.61,31.61,31.61,31.59,31.59,31.61,31.61,31.63,31.62,31.63,31.61,31.62,31.60,31.59,31.57,31.57,31.58,31.56,31.57,31.58,31.57,31.58,31.55,31.57,31.54,31.60,31.54,31.62,31.57,31.57,31.50,31.52,31.60,31.54,31.59,31.55,31.60,31.61,31.62,31.63,31.61,31.65,31.58,31.64,31.65,31.63,31.62,31.64,31.63,31.61,31.60,31.58,31.59,31.63,31.60,31.57,31.61,31.59,31.57,31.59,31.61,31.58,31.55,31.60,31.56,31.55,31.55,31.56,31.54,31.57,31.57,31.54,31.57,31.56,31.54,31.54,31.58,31.58,31.57,31.59,31.55,31.50,31.52,31.52,31.58,31.52,31.50,31.57,31.52,31.57,31.58,31.53,31.54,31.54,31.56,31.54,31.58,31.58,31.59,31.55,31.55,31.57,31.59,31.58,31.58,31.59,31.59,31.60,31.61,31.62,31.62,31.63,31.63,31.62,31.65,31.63,31.62,31.63,31.64,31.62,31.62,31.64,31.63,31.62,31.63,31.65,31.62,31.63,31.65,31.65,31.63,31.64,31.65,31.65,31.65,31.65,31.65,31.64,31.65,31.65,31.65,31.65,31.65,31.66,31.64,31.65,31.66,31.65,31.65,31.65,31.66,31.64,31.65,31.65,31.65,31.64,31.65,31.65,31.64,31.64,31.65,31.64,31.64,31.64,31.64,31.64,31.63,31.62,31.63,31.64,31.62,31.64,31.62,31.62,31.63,31.63,31.64,31.61,31.62,31.62,31.64,31.62,31.63,31.64,31.63,31.62,31.63,31.62,31.64,31.64,31.65,31.64,31.64,31.64,31.64,31.65,31.65,31.66,31.65,31.64,31.64,31.66,31.66,31.63,31.66,31.66,31.67,31.64,31.67,31.66,31.66,31.67,31.66,31.65,31.64,31.65,31.66,31.66,31.66,31.67,31.69,31.68,31.67,31.69,31.69,31.67,31.68,31.68,31.67,31.67,31.67,31.68,31.69,31.68,31.69,31.67,31.68,31.68,31.68,31.68,31.69,31.67,31.68,31.68,31.69,31.68,31.69,31.68,31.67,31.68,31.68,31.68,31.69,31.69,31.67,31.67,31.68,31.68,31.68,31.68,31.68,31.68,31.68,31.68,31.67,31.67,31.69,31.67,31.68,31.68,31.67,31.68,31.67,31.69,31.67,31.66,31.66,31.67,31.67,31.67,31.67,31.68,31.67,31.68,31.67,31.68,31.67,31.67,31.67,31.67,31.68,31.68,31.68,31.68,31.67,31.68,31.68,31.65,31.68,31.67,31.67,31.68,31.67,31.66,31.65,31.66,31.65,31.67,31.67,31.67,31.68,31.66,31.67,31.68,31.68,31.68,31.68,31.67,31.67,31.67,31.67,31.67,31.68,31.67,31.68,31.67,31.69,31.67,31.67,31.67,31.67,31.68,31.68,31.68,31.68,31.68,31.68,31.68,31.67,31.66,31.67,31.65,31.67,31.67,31.68,31.67,31.68,31.69,31.66,31.69,31.67,31.66,31.66,31.68,31.67,31.69,31.68,31.68,31.67,31.68,31.68,31.66,31.65,31.68,31.68,31.68,31.68,31.67,31.69,31.69,31.68,31.67,31.67,31.68,31.68,31.68,31.69,31.69,31.68,31.69,31.69,31.68,31.67,31.67,31.69,31.69,31.69,31.68,31.68,31.69,31.68,31.67,31.69,31.68,31.68,31.69,31.69,31.69,31.69,31.69,31.68,31.69,31.68,31.69,31.69,31.69,31.69,31.69,31.68,31.69,31.68,31.68,31.68,31.69,31.69,31.69,31.68,31.68,31.69,31.68,31.68,31.69,31.69,31.67,31.68,31.67,31.69,31.68,31.69,31.68,31.66,31.67,31.68,31.66,31.69,31.67,31.69,31.69,31.70,31.69,31.69,31.69,31.68,31.69,31.68,31.69,31.68,31.69,31.69,31.69,31.68,31.69,31.68,31.69,31.68,31.69,31.68,31.69,31.69,31.68,31.69,31.69,31.67,31.69,31.68,31.69,31.69,31.70,31.68,31.69,31.69,31.69,31.69,31.68,31.69,31.68,31.70,31.68,31.68,31.69,31.70,31.68,31.69,31.69,31.68,31.69,31.68,31.68,31.69,31.69,31.69,31.69,31.68,31.69,31.68,31.69,31.69,31.67,31.69,31.69,31.69,31.69,17.40,17.77,17.49,17.20,16.55,16.39,16.38,16.17,15.77,15.80,15.18,14.23,13.30,12.85,12.34,11.51,9.97,9.28,8.51,7.09,7.82,7.09,5.43,5.43,5.65,3.59,1.71,0.78,2.33,3.43,5.48,6.33,7.00,7.39,8.19,9.29,10.32,10.16,11.48,12.49,13.27,13.32,14.45,15.83,15.75,17.02,17.13,17.02,17.91,17.72,19.14,18.69,18.33,20.82,21.52,22.69,23.67,24.38,24.87,24.95,25.93,26.43,27.67,27.78,28.50,28.64,28.50,28.33,27.84,27.31,26.92,27.27,27.30,27.65,27.37,27.71,27.81,27.93,28.11,28.35,28.45,29.15,28.73,29.46],[31.54,31.48,31.50,31.46,31.53,31.52,31.58,31.57,31.56,31.53,31.55,31.54,31.58,31.59,31.60,31.62,31.59,31.61,31.62,31.59,31.57,31.59,31.53,31.59,31.50,31.58,31.55,31.57,31.55,31.54,31.58,31.61,31.57,31.60,31.55,31.55,31.55,31.57,31.53,31.54,31.51,31.54,31.53,31.56,31.59,31.61,31.62,31.63,31.61,31.61,31.63,31.62,31.61,31.61,31.56,31.58,31.60,31.61,31.63,31.61,31.62,31.61,31.62,31.58,31.59,31.55,31.57,31.58,31.56,31.56,31.56,31.55,31.57,31.54,31.57,31.55,31.58,31.53,31.62,31.56,31.54,31.48,31.52,31.59,31.55,31.59,31.57,31.61,31.62,31.61,31.61,31.61,31.62,31.55,31.64,31.64,31.61,31.62,31.61,31.63,31.61,31.60,31.54,31.58,31.62,31.56,31.53,31.60,31.56,31.51,31.56,31.61,31.56,31.51,31.58,31.55,31.53,31.54,31.55,31.54,31.56,31.56,31.52,31.55,31.50,31.50,31.48,31.53,31.57,31.55,31.58,31.52,31.48,31.50,31.52,31.56,31.51,31.48,31.57,31.52,31.56,31.56,31.53,31.52,31.54,31.53,31.52,31.57,31.58,31.58,31.55,31.55,31.56,31.60,31.58,31.57,31.59,31.59,31.60,31.61,31.63,31.63,31.63,31.65,31.63,31.65,31.63,31.63,31.64,31.64,31.63,31.64,31.64,31.64,31.63,31.63,31.65,31.62,31.65,31.64,31.65,31.64,31.65,31.64,31.63,31.65,31.64,31.65,31.63,31.64,31.65,31.63,31.64,31.64,31.65,31.63,31.65,31.65,31.64,31.65,31.64,31.66,31.64,31.65,31.64,31.65,31.65,31.65,31.65,31.65,31.64,31.64,31.64,31.64,31.63,31.64,31.64,31.63,31.62,31.64,31.64,31.62,31.63,31.64,31.62,31.61,31.63,31.64,31.62,31.62,31.63,31.64,31.60,31.63,31.64,31.62,31.62,31.64,31.61,31.62,31.64,31.65,31.62,31.64,31.64,31.63,31.63,31.64,31.66,31.65,31.63,31.65,31.65,31.65,31.62,31.65,31.65,31.65,31.65,31.67,31.64,31.64,31.67,31.65,31.62,31.65,31.64,31.64,31.66,31.67,31.68,31.69,31.69,31.68,31.69,31.69,31.68,31.68,31.68,31.68,31.68,31.67,31.69,31.69,31.69,31.69,31.68,31.69,31.68,31.69,31.68,31.69,31.67,31.68,31.68,31.69,31.68,31.69,31.68,31.68,31.68,31.68,31.69,31.69,31.69,31.67,31.67,31.68,31.68,31.68,31.69,31.68,31.69,31.69,31.68,31.67,31.68,31.69,31.67,31.68,31.69,31.66,31.69,31.66,31.69,31.67,31.67,31.67,31.68,31.68,31.68,31.67,31.69,31.67,31.68,31.68,31.69,31.68,31.67,31.68,31.67,31.68,31.68,31.68,31.69,31.68,31.68,31.69,31.65,31.69,31.68,31.68,31.68,31.68,31.67,31.66,31.68,31.66,31.68,31.68,31.68,31.68,31.67,31.68,31.68,31.68,31.69,31.68,31.67,31.67,31.68,31.67,31.68,31.68,31.68,31.68,31.68,31.69,31.67,31.68,31.68,31.67,31.69,31.69,31.69,31.68,31.69,31.69,31.68,31.68,31.67,31.67,31.67,31.68,31.69,31.69,31.68,31.67,31.69,31.69,31.69,31.68,31.67,31.67,31.69,31.68,31.69,31.69,31.69,31.68,31.69,31.68,31.67,31.67,31.68,31.68,31.69,31.69,31.69,31.69,31.69,31.69,31.68,31.68,31.68,31.69,31.69,31.69,31.70,31.69,31.69,31.69,31.69,31.68,31.68,31.69,31.69,31.69,31.69,31.69,31.69,31.69,31.68,31.69,31.68,31.69,31.69,31.69,31.69,31.69,31.69,31.69,31.69,31.69,31.69,31.69,31.69,31.69,31.69,31.69,31.69,31.69,31.69,31.69,31.69,31.69,31.69,31.68,31.68,31.69,31.68,31.68,31.69,31.69,31.68,31.68,31.68,31.69,31.69,31.69,31.68,31.67,31.68,31.69,31.67,31.69,31.68,31.69,31.69,31.69,31.69,31.69,31.69,31.68,31.69,31.68,31.69,31.68,31.69,31.69,31.69,31.68,31.69,31.68,31.69,31.68,31.69,31.68,31.68,31.69,31.68,31.69,31.69,31.68,31.69,31.68,31.69,31.69,31.69,31.68,31.69,31.69,31.69,31.69,31.68,31.69,31.68,31.69,31.69,31.68,31.69,31.70,31.69,31.69,31.69,31.68,31.69,31.68,31.68,31.69,31.69,31.69,31.69,31.68,31.69,31.68,31.69,31.69,31.68,31.68,31.69,31.69,31.69,18.67,18.16,17.96,17.61,17.48,17.06,16.20,16.42,16.31,15.70,15.02,14.70,12.88,13.37,13.35,11.14,10.64,10.24,8.89,7.44,7.65,7.73,6.16,5.48,6.91,5.68,3.25,1.83,0.77,2.11,3.82,6.39,6.23,6.22,7.28,8.76,9.90,9.90,10.43,12.86,12.55,12.52,13.46,15.13,14.75,16.22,16.94,17.24,17.58,17.62,19.40,18.55,18.51,20.73,21.71,22.79,23.18,24.57,24.69,25.02,26.03,26.03,27.53,27.74,28.32,28.53,28.58,28.35,27.96,27.53,27.27,27.57,27.55,27.89,27.49,27.82,28.02,27.77,28.08,28.58,28.53,29.35,28.83,29.28],[31.53,31.52,31.49,31.50,31.53,31.53,31.57,31.56,31.55,31.53,31.55,31.56,31.59,31.57,31.58,31.61,31.58,31.60,31.61,31.57,31.57,31.58,31.53,31.57,31.52,31.57,31.54,31.55,31.56,31.54,31.57,31.60,31.56,31.58,31.54,31.57,31.53,31.55,31.53,31.51,31.50,31.57,31.54,31.57,31.58,31.58,31.60,31.62,31.59,31.59,31.62,31.60,31.61,31.61,31.57,31.56,31.57,31.59,31.61,31.59,31.61,31.60,31.61,31.59,31.57,31.56,31.57,31.56,31.55,31.56,31.56,31.53,31.57,31.54,31.57,31.55,31.58,31.51,31.59,31.53,31.53,31.50,31.52,31.55,31.53,31.56,31.53,31.57,31.57,31.58,31.57,31.55,31.60,31.56,31.60,31.61,31.59,31.58,31.60,31.59,31.58,31.57,31.55,31.57,31.61,31.55,31.55,31.58,31.56,31.53,31.57,31.58,31.54,31.53,31.57,31.54,31.54,31.50,31.52,31.53,31.55,31.53,31.52,31.54,31.52,31.53,31.46,31.55,31.56,31.54,31.55,31.51,31.45,31.49,31.51,31.55,31.49,31.49,31.56,31.53,31.56,31.56,31.55,31.56,31.54,31.55,31.54,31.55,31.56,31.57,31.54,31.52,31.57,31.56,31.57,31.56,31.58,31.57,31.58,31.59,31.60,31.61,31.61,31.61,31.61,31.63,31.62,31.60,31.62,31.62,31.61,31.62,31.63,31.62,31.60,31.62,31.64,31.61,31.63,31.62,31.64,31.63,31.63,31.63,31.63,31.64,31.63,31.63,31.62,31.64,31.64,31.62,31.64,31.63,31.64,31.63,31.64,31.65,31.63,31.63,31.64,31.65,31.63,31.65,31.64,31.64,31.64,31.65,31.65,31.64,31.64,31.64,31.63,31.64,31.64,31.64,31.64,31.63,31.63,31.64,31.65,31.63,31.64,31.63,31.63,31.63,31.63,31.64,31.63,31.64,31.62,31.64,31.63,31.63,31.64,31.64,31.64,31.64,31.64,31.64,31.64,31.65,31.65,31.66,31.64,31.65,31.65,31.66,31.66,31.65,31.66,31.66,31.67,31.66,31.66,31.67,31.67,31.67,31.66,31.68,31.66,31.67,31.68,31.66,31.66,31.66,31.67,31.68,31.66,31.67,31.67,31.68,31.69,31.67,31.69,31.68,31.67,31.68,31.67,31.67,31.67,31.67,31.68,31.68,31.68,31.68,31.67,31.68,31.68,31.68,31.68,31.69,31.68,31.68,31.68,31.67,31.67,31.68,31.68,31.67,31.69,31.69,31.68,31.69,31.68,31.68,31.67,31.68,31.68,31.68,31.68,31.66,31.68,31.68,31.68,31.67,31.68,31.69,31.67,31.68,31.68,31.65,31.67,31.66,31.68,31.67,31.66,31.66,31.67,31.67,31.67,31.66,31.67,31.67,31.68,31.67,31.69,31.68,31.68,31.68,31.67,31.68,31.67,31.68,31.68,31.68,31.68,31.68,31.64,31.68,31.67,31.67,31.67,31.67,31.66,31.65,31.66,31.65,31.67,31.67,31.67,31.67,31.66,31.67,31.67,31.68,31.67,31.67,31.66,31.66,31.67,31.66,31.66,31.67,31.66,31.68,31.67,31.68,31.67,31.67,31.67,31.67,31.67,31.68,31.67,31.67,31.67,31.68,31.67,31.67,31.66,31.66,31.64,31.66,31.66,31.67,31.67,31.68,31.69,31.67,31.68,31.67,31.66,31.66,31.67,31.67,31.68,31.67,31.68,31.68,31.68,31.68,31.66,31.65,31.67,31.67,31.67,31.68,31.67,31.68,31.68,31.67,31.67,31.67,31.67,31.68,31.67,31.68,31.68,31.68,31.68,31.68,31.67,31.67,31.67,31.68,31.68,31.68,31.67,31.68,31.68,31.68,31.67,31.68,31.67,31.67,31.69,31.68,31.68,31.68,31.68,31.69,31.68,31.67,31.68,31.68,31.68,31.67,31.68,31.67,31.68,31.68,31.68,31.68,31.68,31.68,31.69,31.68,31.68,31.68,31.67,31.67,31.68,31.68,31.68,31.68,31.67,31.69,31.68,31.68,31.68,31.66,31.67,31.67,31.66,31.68,31.67,31.68,31.68,31.68,31.68,31.68,31.68,31.68,31.68,31.68,31.68,31.67,31.68,31.68,31.68,31.68,31.68,31.67,31.68,31.67,31.68,31.68,31.68,31.69,31.67,31.67,31.69,31.66,31.68,31.67,31.67,31.69,31.69,31.68,31.69,31.69,31.68,31.67,31.68,31.68,31.67,31.68,31.67,31.68,31.68,31.70,31.67,31.69,31.68,31.67,31.68,31.67,31.68,31.68,31.68,31.69,31.69,31.67,31.68,31.67,31.68,31.68,31.67,31.68,31.68,31.68,31.68,17.55,17.16,17.02,17.02,16.42,15.54,15.86,15.76,14.38,14.59,14.74,13.16,11.40,12.03,11.71,10.48,9.19,10.30,9.03,5.93,7.97,9.17,6.68,6.48,7.56,7.58,5.68,3.38,2.35,0.77,2.19,3.92,4.21,4.66,5.07,5.43,6.64,7.05,7.92,7.79,9.56,9.71,9.93,11.39,12.40,12.42,13.05,14.43,14.47,14.49,15.77,16.48,15.57,18.67,19.84,20.88,23.34,23.51,24.81,24.88,26.24,26.33,27.56,28.04,28.67,28.68,29.03,28.85,28.50,28.24,27.84,28.29,27.67,28.15,27.65,28.15,28.44,28.63,28.48,28.97,28.97,29.66,29.16,29.20],[31.53,31.49,31.49,31.49,31.55,31.55,31.58,31.58,31.54,31.54,31.56,31.55,31.59,31.58,31.58,31.60,31.59,31.60,31.61,31.59,31.58,31.59,31.53,31.59,31.52,31.58,31.54,31.57,31.56,31.54,31.58,31.61,31.56,31.60,31.55,31.57,31.53,31.57,31.52,31.53,31.51,31.56,31.54,31.58,31.59,31.59,31.60,31.61,31.60,31.60,31.62,31.60,31.60,31.60,31.56,31.57,31.59,31.60,31.61,31.61,31.61,31.60,31.61,31.59,31.58,31.55,31.54,31.55,31.55,31.56,31.55,31.54,31.58,31.55,31.56,31.57,31.60,31.53,31.62,31.54,31.56,31.52,31.53,31.58,31.53,31.58,31.57,31.58,31.61,31.60,31.56,31.55,31.61,31.54,31.62,31.63,31.59,31.60,31.62,31.62,31.60,31.59,31.58,31.57,31.62,31.57,31.56,31.59,31.56,31.51,31.57,31.60,31.52,31.52,31.59,31.55,31.51,31.50,31.55,31.53,31.52,31.50,31.50,31.55,31.52,31.51,31.47,31.54,31.53,31.54,31.57,31.51,31.49,31.50,31.51,31.55,31.49,31.50,31.56,31.54,31.56,31.57,31.55,31.56,31.54,31.55,31.54,31.56,31.59,31.58,31.54,31.54,31.57,31.59,31.56,31.57,31.59,31.57,31.59,31.60,31.60,31.62,31.63,31.61,31.61,31.65,31.62,31.61,31.63,31.64,31.62,31.62,31.65,31.64,31.61,31.64,31.65,31.62,31.64,31.64,31.65,31.62,31.64,31.64,31.65,31.65,31.65,31.65,31.63,31.65,31.66,31.64,31.64,31.65,31.66,31.64,31.65,31.66,31.66,31.64,31.66,31.66,31.65,31.66,31.65,31.66,31.65,31.66,31.66,31.65,31.65,31.66,31.65,31.66,31.66,31.65,31.65,31.64,31.66,31.67,31.66,31.66,31.66,31.65,31.64,31.66,31.65,31.65,31.66,31.65,31.63,31.66,31.66,31.65,31.66,31.66,31.67,31.64,31.66,31.67,31.66,31.66,31.66,31.67,31.64,31.67,31.67,31.66,31.67,31.67,31.67,31.66,31.68,31.67,31.67,31.67,31.68,31.68,31.67,31.68,31.67,31.68,31.68,31.68,31.67,31.66,31.67,31.67,31.66,31.69,31.67,31.68,31.69,31.67,31.69,31.68,31.68,31.68,31.68,31.68,31.67,31.67,31.69,31.68,31.68,31.68,31.68,31.68,31.68,31.68,31.68,31.69,31.68,31.68,31.68,31.69,31.67,31.69,31.68,31.68,31.68,31.69,31.68,31.69,31.68,31.67,31.67,31.68,31.68,31.68,31.68,31.66,31.68,31.68,31.68,31.67,31.68,31.69,31.67,31.68,31.68,31.66,31.68,31.67,31.68,31.67,31.66,31.66,31.67,31.67,31.67,31.67,31.68,31.67,31.68,31.68,31.69,31.68,31.67,31.67,31.66,31.68,31.68,31.68,31.69,31.68,31.68,31.68,31.64,31.68,31.66,31.68,31.67,31.67,31.65,31.65,31.66,31.65,31.67,31.67,31.68,31.67,31.66,31.67,31.68,31.68,31.68,31.68,31.67,31.67,31.67,31.67,31.67,31.68,31.67,31.68,31.67,31.69,31.67,31.68,31.68,31.67,31.68,31.68,31.68,31.68,31.68,31.69,31.68,31.68,31.67,31.67,31.65,31.67,31.67,31.68,31.66,31.68,31.69,31.67,31.69,31.68,31.67,31.66,31.68,31.68,31.68,31.68,31.69,31.66,31.69,31.68,31.67,31.66,31.68,31.68,31.68,31.69,31.68,31.69,31.69,31.68,31.67,31.67,31.68,31.68,31.68,31.69,31.69,31.69,31.69,31.69,31.68,31.67,31.68,31.69,31.69,31.69,31.68,31.69,31.69,31.68,31.68,31.69,31.68,31.68,31.69,31.68,31.68,31.68,31.69,31.69,31.69,31.68,31.69,31.69,31.69,31.69,31.69,31.68,31.69,31.68,31.68,31.68,31.69,31.69,31.69,31.68,31.68,31.68,31.68,31.67,31.68,31.68,31.67,31.68,31.67,31.69,31.68,31.69,31.68,31.66,31.67,31.68,31.65,31.68,31.67,31.69,31.69,31.69,31.69,31.68,31.69,31.68,31.69,31.68,31.69,31.68,31.69,31.68,31.68,31.68,31.68,31.67,31.69,31.68,31.68,31.67,31.68,31.69,31.68,31.68,31.69,31.67,31.68,31.68,31.68,31.68,31.69,31.68,31.69,31.69,31.68,31.69,31.67,31.69,31.68,31.69,31.68,31.68,31.68,31.70,31.67,31.69,31.69,31.67,31.68,31.67,31.68,31.68,31.68,31.68,31.69,31.68,31.69,31.68,31.69,31.69,31.67,31.67,31.68,31.69,31.69,13.42,12.42,13.06,13.60,12.16,11.29,11.61,11.56,10.59,10.50,11.01,9.59,7.91,8.34,9.35,7.91,6.17,7.77,7.11,5.12,5.64,7.60,5.75,5.14,6.99,7.48,6.78,5.90,3.74,1.70,0.77,1.74,2.33,2.50,3.71,3.35,3.51,4.83,5.42,5.55,6.15,6.79,7.35,7.58,8.01,8.90,8.63,9.62,10.93,11.06,12.76,12.92,13.65,15.23,16.95,17.58,20.19,20.71,22.10,22.47,24.15,24.43,26.29,26.61,27.80,27.48,28.00,27.62,26.57,26.36,25.78,26.17,25.51,26.21,26.01,26.29,26.40,26.41,26.98,27.19,27.55,28.09,27.77,28.08],[31.48,31.43,31.40,31.40,31.49,31.46,31.54,31.53,31.50,31.51,31.49,31.51,31.57,31.56,31.58,31.58,31.55,31.57,31.58,31.56,31.52,31.54,31.45,31.54,31.41,31.53,31.43,31.54,31.51,31.52,31.51,31.59,31.53,31.56,31.53,31.52,31.52,31.58,31.50,31.52,31.46,31.50,31.49,31.53,31.56,31.58,31.59,31.61,31.57,31.58,31.62,31.57,31.58,31.59,31.49,31.53,31.56,31.57,31.59,31.59,31.59,31.58,31.59,31.55,31.57,31.51,31.53,31.51,31.54,31.52,31.54,31.53,31.53,31.52,31.50,31.50,31.51,31.46,31.57,31.50,31.51,31.44,31.46,31.53,31.39,31.52,31.53,31.53,31.61,31.57,31.56,31.53,31.58,31.40,31.58,31.61,31.48,31.56,31.53,31.58,31.53,31.52,31.47,31.47,31.56,31.46,31.45,31.52,31.45,31.36,31.49,31.55,31.48,31.44,31.53,31.47,31.49,31.45,31.52,31.48,31.50,31.45,31.44,31.49,31.43,31.42,31.39,31.45,31.48,31.51,31.55,31.47,31.44,31.45,31.47,31.52,31.47,31.44,31.55,31.51,31.53,31.56,31.50,31.48,31.51,31.48,31.51,31.55,31.58,31.58,31.52,31.55,31.56,31.58,31.56,31.57,31.59,31.57,31.61,31.61,31.62,31.62,31.64,31.63,31.62,31.66,31.63,31.59,31.64,31.66,31.62,31.64,31.67,31.66,31.62,31.65,31.66,31.65,31.65,31.65,31.66,31.64,31.66,31.66,31.62,31.66,31.64,31.66,31.64,31.65,31.65,31.63,31.64,31.65,31.66,31.64,31.66,31.66,31.64,31.65,31.65,31.66,31.65,31.67,31.64,31.66,31.66,31.66,31.66,31.65,31.66,31.65,31.66,31.66,31.65,31.66,31.66,31.63,31.65,31.67,31.66,31.64,31.65,31.66,31.62,31.64,31.66,31.66,31.65,31.65,31.65,31.66,31.66,31.66,31.67,31.66,31.67,31.66,31.66,31.66,31.67,31.66,31.65,31.66,31.67,31.67,31.67,31.68,31.68,31.67,31.67,31.67,31.69,31.68,31.68,31.68,31.68,31.68,31.69,31.69,31.67,31.69,31.68,31.68,31.65,31.67,31.67,31.67,31.65,31.68,31.68,31.68,31.68,31.68,31.69,31.70,31.69,31.69,31.68,31.69,31.68,31.68,31.69,31.70,31.69,31.70,31.68,31.69,31.70,31.70,31.69,31.70,31.68,31.69,31.68,31.69,31.67,31.69,31.68,31.68,31.69,31.69,31.69,31.69,31.68,31.67,31.67,31.67,31.68,31.68,31.68,31.66,31.67,31.68,31.67,31.66,31.68,31.70,31.67,31.68,31.68,31.67,31.67,31.67,31.69,31.67,31.66,31.66,31.67,31.68,31.68,31.66,31.67,31.66,31.69,31.68,31.69,31.67,31.67,31.67,31.66,31.67,31.67,31.68,31.68,31.68,31.68,31.69,31.64,31.68,31.66,31.68,31.67,31.68,31.67,31.65,31.66,31.65,31.67,31.67,31.67,31.67,31.66,31.67,31.68,31.68,31.68,31.68,31.66,31.67,31.67,31.67,31.68,31.68,31.68,31.68,31.68,31.69,31.67,31.68,31.68,31.67,31.68,31.69,31.69,31.68,31.68,31.69,31.68,31.67,31.66,31.66,31.66,31.68,31.67,31.69,31.68,31.67,31.69,31.68,31.68,31.68,31.67,31.67,31.68,31.69,31.69,31.68,31.69,31.69,31.68,31.69,31.68,31.66,31.68,31.68,31.69,31.68,31.68,31.69,31.69,31.69,31.68,31.68,31.68,31.68,31.68,31.69,31.70,31.69,31.69,31.69,31.68,31.67,31.67,31.69,31.69,31.69,31.68,31.69,31.69,31.69,31.68,31.68,31.67,31.68,31.69,31.69,31.68,31.68,31.69,31.69,31.69,31.67,31.67,31.69,31.68,31.69,31.68,31.68,31.69,31.69,31.68,31.68,31.69,31.69,31.69,31.68,31.68,31.69,31.68,31.66,31.69,31.68,31.67,31.68,31.67,31.68,31.68,31.68,31.68,31.65,31.67,31.68,31.63,31.68,31.67,31.69,31.69,31.69,31.69,31.68,31.68,31.68,31.68,31.68,31.69,31.68,31.69,31.68,31.68,31.67,31.68,31.66,31.69,31.66,31.68,31.68,31.68,31.69,31.68,31.68,31.69,31.66,31.68,31.67,31.67,31.68,31.69,31.68,31.69,31.69,31.68,31.69,31.67,31.69,31.67,31.69,31.67,31.68,31.68,31.70,31.67,31.69,31.69,31.66,31.68,31.66,31.67,31.68,31.68,31.68,31.69,31.67,31.69,31.68,31.69,31.69,31.66,31.67,31.68,31.69,31.69,12.11,11.02,11.66,11.96,10.34,9.99,10.10,10.29,8.57,8.43,9.36,8.30,6.29,7.42,8.16,5.62,5.70,7.97,6.31,4.34,5.64,7.23,5.37,5.09,7.12,7.13,6.86,6.37,5.43,2.45,1.27,0.77,1.37,1.70,2.59,2.26,2.02,3.73,3.67,4.09,4.66,5.24,5.37,5.82,6.07,7.03,7.03,7.80,8.54,9.52,11.29,11.32,12.40,13.78,15.39,16.57,19.19,19.82,21.87,22.32,23.96,24.72,26.10,26.38,27.38,27.46,28.01,27.38,26.82,26.19,25.90,26.34,26.15,26.60,26.37,26.42,26.52,26.68,26.94,27.12,27.50,27.86,27.66,28.12],[31.53,31.51,31.50,31.50,31.53,31.52,31.58,31.56,31.54,31.56,31.55,31.54,31.60,31.57,31.58,31.60,31.58,31.61,31.62,31.59,31.57,31.59,31.51,31.57,31.51,31.57,31.51,31.57,31.55,31.54,31.57,31.62,31.57,31.60,31.57,31.58,31.55,31.58,31.50,31.53,31.50,31.56,31.54,31.59,31.59,31.60,31.62,31.63,31.60,31.61,31.63,31.60,31.61,31.61,31.54,31.56,31.59,31.61,31.63,31.61,31.62,31.60,31.61,31.60,31.58,31.54,31.55,31.54,31.54,31.57,31.56,31.55,31.59,31.56,31.59,31.55,31.58,31.52,31.61,31.55,31.56,31.51,31.52,31.59,31.52,31.57,31.56,31.55,31.59,31.57,31.55,31.55,31.62,31.53,31.61,31.62,31.58,31.59,31.63,31.61,31.59,31.57,31.55,31.56,31.61,31.57,31.53,31.56,31.55,31.53,31.55,31.58,31.57,31.51,31.58,31.56,31.56,31.54,31.56,31.56,31.57,31.56,31.53,31.55,31.49,31.52,31.48,31.55,31.57,31.56,31.60,31.52,31.47,31.50,31.52,31.57,31.51,31.50,31.59,31.54,31.58,31.59,31.56,31.56,31.57,31.55,31.56,31.59,31.61,31.62,31.57,31.55,31.59,31.61,31.58,31.58,31.60,31.58,31.59,31.60,31.61,31.62,31.62,31.62,31.62,31.64,31.62,31.59,31.62,31.64,31.60,31.62,31.64,31.63,31.60,31.62,31.63,31.62,31.63,31.62,31.64,31.62,31.62,31.59,31.60,31.64,31.61,31.63,31.62,31.63,31.63,31.61,31.62,31.63,31.63,31.61,31.64,31.64,31.64,31.64,31.63,31.65,31.63,31.65,31.61,31.64,31.64,31.65,31.64,31.63,31.65,31.64,31.63,31.64,31.64,31.63,31.63,31.60,31.63,31.66,31.63,31.63,31.63,31.63,31.58,31.63,31.63,31.64,31.62,31.62,31.62,31.63,31.64,31.63,31.65,31.65,31.63,31.63,31.64,31.64,31.64,31.63,31.64,31.63,31.64,31.63,31.64,31.65,31.65,31.65,31.65,31.65,31.67,31.66,31.67,31.66,31.67,31.67,31.67,31.68,31.67,31.68,31.67,31.66,31.66,31.66,31.66,31.67,31.67,31.67,31.68,31.69,31.69,31.68,31.69,31.70,31.69,31.69,31.68,31.68,31.67,31.67,31.69,31.70,31.69,31.69,31.69,31.68,31.68,31.69,31.68,31.70,31.67,31.67,31.68,31.69,31.66,31.69,31.68,31.67,31.68,31.68,31.68,31.68,31.67,31.66,31.66,31.67,31.67,31.67,31.68,31.66,31.67,31.68,31.67,31.66,31.68,31.69,31.67,31.68,31.68,31.66,31.68,31.65,31.68,31.67,31.66,31.66,31.66,31.68,31.68,31.66,31.68,31.67,31.68,31.68,31.68,31.67,31.67,31.67,31.66,31.67,31.66,31.68,31.68,31.67,31.68,31.68,31.65,31.68,31.67,31.68,31.67,31.67,31.66,31.64,31.65,31.65,31.66,31.66,31.67,31.66,31.66,31.67,31.68,31.67,31.68,31.68,31.66,31.67,31.67,31.66,31.67,31.68,31.67,31.68,31.67,31.68,31.67,31.67,31.68,31.66,31.68,31.68,31.68,31.67,31.68,31.68,31.67,31.66,31.66,31.66,31.63,31.66,31.67,31.67,31.67,31.67,31.69,31.67,31.69,31.67,31.66,31.66,31.68,31.68,31.68,31.68,31.69,31.63,31.69,31.68,31.66,31.65,31.67,31.67,31.68,31.69,31.67,31.69,31.68,31.68,31.67,31.67,31.68,31.68,31.68,31.69,31.69,31.68,31.69,31.69,31.68,31.67,31.67,31.68,31.69,31.69,31.68,31.69,31.68,31.68,31.68,31.68,31.67,31.68,31.69,31.68,31.67,31.69,31.68,31.69,31.69,31.68,31.68,31.68,31.69,31.68,31.68,31.68,31.69,31.68,31.68,31.68,31.69,31.68,31.69,31.67,31.68,31.69,31.68,31.67,31.69,31.68,31.67,31.68,31.65,31.68,31.68,31.69,31.68,31.64,31.67,31.68,31.62,31.69,31.66,31.69,31.69,31.70,31.69,31.68,31.69,31.68,31.69,31.69,31.70,31.68,31.69,31.68,31.68,31.67,31.68,31.66,31.69,31.68,31.69,31.68,31.69,31.68,31.68,31.69,31.69,31.66,31.69,31.67,31.68,31.68,31.69,31.68,31.69,31.69,31.68,31.69,31.67,31.69,31.68,31.70,31.68,31.68,31.68,31.70,31.67,31.70,31.70,31.67,31.68,31.67,31.67,31.68,31.68,31.68,31.69,31.68,31.69,31.68,31.69,31.69,31.68,31.69,31.69,31.69,31.69,11.25,10.11,10.43,11.21,10.41,9.08,9.59,9.70,8.01,7.55,8.65,7.81,6.20,6.65,7.20,5.05,4.36,6.67,5.75,3.98,5.34,6.29,5.05,5.13,6.59,6.24,6.13,6.13,5.34,3.15,1.93,1.22,0.77,1.09,1.73,1.94,1.61,2.18,2.98,3.06,3.58,4.51,4.82,4.95,5.43,6.10,5.96,6.38,7.10,7.72,9.44,9.68,10.55,12.03,13.42,14.78,17.46,17.90,19.96,21.20,22.85,23.69,25.14,26.01,26.85,26.97,27.35,26.97,26.38,25.90,25.47,25.44,24.52,25.23,25.41,25.25,25.97,26.15,26.29,26.77,27.12,27.52,27.48,27.38],[31.53,31.50,31.49,31.50,31.54,31.55,31.59,31.58,31.54,31.56,31.58,31.59,31.60,31.57,31.57,31.60,31.60,31.62,31.63,31.60,31.59,31.59,31.52,31.58,31.54,31.56,31.53,31.55,31.57,31.55,31.57,31.62,31.57,31.61,31.57,31.60,31.54,31.56,31.51,31.53,31.52,31.59,31.55,31.61,31.60,31.60,31.62,31.63,31.61,31.62,31.64,31.60,31.62,31.62,31.58,31.57,31.60,31.60,31.63,31.62,31.63,31.62,31.62,31.60,31.56,31.54,31.52,31.56,31.53,31.57,31.56,31.55,31.60,31.56,31.58,31.56,31.60,31.52,31.61,31.53,31.56,31.52,31.48,31.57,31.51,31.57,31.56,31.58,31.57,31.58,31.54,31.49,31.61,31.52,31.61,31.64,31.58,31.60,31.64,31.62,31.58,31.59,31.58,31.58,31.62,31.59,31.57,31.58,31.57,31.52,31.58,31.61,31.58,31.56,31.59,31.54,31.56,31.53,31.54,31.56,31.59,31.55,31.54,31.56,31.54,31.53,31.50,31.57,31.59,31.56,31.59,31.53,31.47,31.52,31.53,31.59,31.52,31.53,31.58,31.56,31.59,31.59,31.58,31.58,31.57,31.58,31.57,31.60,31.62,31.61,31.58,31.56,31.60,31.61,31.59,31.60,31.61,31.58,31.61,31.61,31.61,31.62,31.64,31.61,31.62,31.65,31.63,31.62,31.63,31.65,31.62,31.63,31.64,31.63,31.62,31.63,31.64,31.62,31.64,31.64,31.64,31.63,31.63,31.62,31.61,31.65,31.63,31.64,31.62,31.64,31.65,31.63,31.64,31.64,31.65,31.64,31.65,31.65,31.65,31.65,31.65,31.66,31.65,31.65,31.63,31.65,31.65,31.66,31.66,31.64,31.65,31.65,31.64,31.65,31.65,31.64,31.65,31.62,31.64,31.66,31.65,31.64,31.64,31.64,31.61,31.65,31.64,31.64,31.64,31.63,31.62,31.66,31.65,31.64,31.66,31.65,31.66,31.64,31.66,31.65,31.65,31.66,31.66,31.66,31.65,31.66,31.66,31.66,31.67,31.67,31.67,31.66,31.68,31.67,31.68,31.67,31.68,31.68,31.68,31.68,31.68,31.69,31.68,31.68,31.67,31.67,31.67,31.68,31.67,31.68,31.68,31.68,31.69,31.68,31.69,31.69,31.69,31.69,31.68,31.69,31.67,31.68,31.69,31.69,31.69,31.69,31.69,31.68,31.69,31.69,31.68,31.69,31.68,31.68,31.68,31.67,31.67,31.69,31.68,31.68,31.69,31.69,31.68,31.69,31.68,31.66,31.67,31.67,31.68,31.67,31.68,31.66,31.68,31.68,31.67,31.67,31.68,31.69,31.67,31.67,31.68,31.64,31.68,31.67,31.68,31.67,31.66,31.66,31.67,31.67,31.67,31.66,31.67,31.65,31.67,31.68,31.68,31.68,31.67,31.67,31.67,31.67,31.67,31.68,31.68,31.67,31.68,31.67,31.63,31.68,31.65,31.67,31.67,31.67,31.66,31.65,31.66,31.65,31.67,31.67,31.67,31.66,31.67,31.67,31.68,31.67,31.68,31.68,31.67,31.67,31.67,31.67,31.68,31.68,31.67,31.68,31.67,31.68,31.67,31.68,31.68,31.68,31.68,31.68,31.68,31.67,31.68,31.68,31.68,31.67,31.66,31.67,31.66,31.67,31.68,31.68,31.68,31.67,31.69,31.68,31.69,31.68,31.68,31.67,31.69,31.68,31.69,31.68,31.69,31.62,31.69,31.68,31.67,31.66,31.68,31.68,31.68,31.69,31.67,31.69,31.69,31.69,31.68,31.68,31.68,31.68,31.68,31.69,31.69,31.68,31.69,31.69,31.68,31.68,31.67,31.69,31.69,31.68,31.69,31.69,31.69,31.69,31.69,31.69,31.68,31.69,31.69,31.69,31.68,31.69,31.69,31.68,31.69,31.69,31.69,31.69,31.69,31.69,31.69,31.69,31.69,31.69,31.68,31.69,31.69,31.69,31.70,31.69,31.69,31.69,31.69,31.68,31.69,31.69,31.68,31.68,31.68,31.69,31.69,31.69,31.68,31.67,31.68,31.69,31.67,31.69,31.68,31.70,31.70,31.70,31.70,31.69,31.70,31.69,31.70,31.69,31.70,31.69,31.69,31.69,31.69,31.68,31.69,31.68,31.70,31.68,31.69,31.69,31.69,31.69,31.69,31.69,31.69,31.68,31.69,31.68,31.69,31.69,31.70,31.69,31.69,31.69,31.69,31.69,31.68,31.70,31.68,31.70,31.69,31.69,31.69,31.70,31.68,31.70,31.70,31.67,31.69,31.68,31.69,31.69,31.69,31.69,31.70,31.68,31.70,31.69,31.70,31.70,31.69,31.69,31.69,31.69,31.68,10.60,8.96,9.13,9.67,8.54,7.57,8.66,8.78,6.53,6.34,7.27,6.61,4.70,5.47,6.62,4.42,3.67,5.71,5.29,3.80,4.01,5.51,4.68,3.97,4.99,5.89,6.29,5.43,5.58,3.71,2.50,1.80,1.02,0.77,1.02,1.52,1.51,1.64,1.82,2.45,2.19,2.56,3.60,3.29,3.33,4.28,4.52,4.83,5.31,6.17,8.26,8.91,9.80,11.03,12.90,13.85,16.15,15.91,18.89,20.05,22.02,22.93,24.62,25.72,27.06,26.86,27.40,26.59,25.79,25.39,25.01,25.20,24.16,24.88,24.65,25.05,25.55,25.78,26.15,26.36,27.07,27.41,27.09,27.05],[31.52,31.50,31.48,31.47,31.53,31.51,31.55,31.57,31.52,31.55,31.55,31.56,31.60,31.58,31.59,31.59,31.59,31.60,31.61,31.59,31.56,31.56,31.50,31.57,31.49,31.55,31.48,31.56,31.53,31.54,31.56,31.60,31.55,31.59,31.56,31.57,31.54,31.60,31.51,31.54,31.51,31.56,31.54,31.57,31.58,31.59,31.61,31.61,31.60,31.59,31.63,31.56,31.59,31.60,31.52,31.56,31.58,31.59,31.59,31.62,31.60,31.61,31.61,31.58,31.59,31.54,31.52,31.55,31.55,31.56,31.56,31.56,31.57,31.56,31.53,31.55,31.59,31.48,31.61,31.53,31.56,31.53,31.48,31.58,31.48,31.54,31.59,31.57,31.59,31.57,31.53,31.51,31.58,31.48,31.59,31.62,31.51,31.58,31.63,31.62,31.58,31.58,31.59,31.53,31.62,31.57,31.55,31.55,31.55,31.52,31.57,31.60,31.57,31.53,31.57,31.51,31.53,31.53,31.56,31.55,31.56,31.52,31.50,31.55,31.53,31.50,31.46,31.54,31.55,31.56,31.58,31.53,31.50,31.51,31.51,31.59,31.52,31.51,31.61,31.57,31.58,31.60,31.58,31.57,31.56,31.56,31.57,31.60,31.61,31.63,31.56,31.56,31.60,31.60,31.57,31.60,31.60,31.57,31.61,31.61,31.62,31.62,31.63,31.63,31.62,31.65,31.64,31.62,31.63,31.65,31.62,31.63,31.65,31.64,31.63,31.64,31.65,31.63,31.64,31.64,31.65,31.62,31.65,31.64,31.62,31.65,31.65,31.65,31.63,31.65,31.66,31.63,31.64,31.65,31.66,31.64,31.65,31.66,31.64,31.64,31.66,31.66,31.64,31.66,31.65,31.65,31.65,31.66,31.66,31.64,31.66,31.65,31.65,31.65,31.66,31.65,31.65,31.64,31.66,31.67,31.65,31.65,31.65,31.66,31.63,31.66,31.66,31.66,31.66,31.65,31.65,31.67,31.67,31.67,31.67,31.67,31.67,31.66,31.67,31.67,31.67,31.67,31.67,31.66,31.66,31.67,31.68,31.67,31.67,31.67,31.66,31.67,31.68,31.68,31.67,31.67,31.68,31.68,31.68,31.68,31.68,31.68,31.68,31.68,31.66,31.67,31.67,31.67,31.67,31.67,31.68,31.69,31.68,31.68,31.69,31.70,31.69,31.69,31.68,31.69,31.67,31.68,31.69,31.70,31.69,31.69,31.69,31.69,31.69,31.70,31.69,31.69,31.68,31.68,31.68,31.68,31.67,31.69,31.68,31.68,31.69,31.69,31.69,31.69,31.68,31.67,31.67,31.67,31.68,31.68,31.68,31.66,31.67,31.68,31.67,31.67,31.67,31.69,31.67,31.67,31.68,31.66,31.67,31.68,31.68,31.67,31.66,31.66,31.67,31.67,31.66,31.67,31.67,31.67,31.66,31.67,31.68,31.67,31.67,31.67,31.66,31.67,31.68,31.68,31.69,31.67,31.67,31.68,31.64,31.68,31.65,31.67,31.67,31.68,31.64,31.65,31.67,31.65,31.67,31.67,31.67,31.66,31.66,31.67,31.68,31.68,31.68,31.69,31.67,31.67,31.68,31.67,31.68,31.69,31.67,31.69,31.67,31.69,31.67,31.67,31.68,31.67,31.68,31.69,31.68,31.68,31.68,31.69,31.68,31.67,31.67,31.66,31.66,31.67,31.68,31.69,31.68,31.70,31.69,31.68,31.69,31.68,31.67,31.67,31.69,31.69,31.69,31.69,31.70,31.67,31.69,31.69,31.67,31.66,31.68,31.69,31.69,31.69,31.69,31.69,31.70,31.69,31.68,31.68,31.68,31.69,31.68,31.70,31.70,31.69,31.69,31.70,31.68,31.68,31.68,31.69,31.69,31.69,31.69,31.69,31.68,31.69,31.69,31.69,31.68,31.68,31.69,31.69,31.68,31.69,31.69,31.69,31.69,31.69,31.69,31.68,31.69,31.69,31.69,31.68,31.69,31.68,31.68,31.68,31.69,31.69,31.69,31.68,31.68,31.69,31.68,31.67,31.69,31.69,31.68,31.68,31.67,31.69,31.68,31.69,31.68,31.67,31.68,31.69,31.67,31.68,31.68,31.69,31.70,31.70,31.69,31.68,31.69,31.67,31.69,31.69,31.69,31.68,31.69,31.68,31.68,31.68,31.68,31.68,31.69,31.68,31.69,31.67,31.68,31.69,31.69,31.69,31.69,31.67,31.69,31.68,31.68,31.68,31.70,31.68,31.69,31.69,31.69,31.69,31.68,31.69,31.67,31.69,31.68,31.68,31.69,31.70,31.69,31.70,31.70,31.67,31.68,31.68,31.68,31.68,31.68,31.68,31.69,31.68,31.70,31.68,31.69,31.69,31.68,31.68,31.69,31.69,31.69,9.83,7.92,8.15,8.24,7.50,6.28,6.92,7.37,5.75,5.29,6.21,5.84,4.05,4.69,5.91,4.20,3.78,5.04,4.92,3.50,4.09,5.56,4.72,3.88,5.53,5.65,5.86,5.66,5.72,3.56,3.23,2.37,1.64,0.91,0.77,0.99,1.23,1.50,1.85,1.99,1.94,2.22,3.07,2.99,2.94,3.67,4.07,4.30,4.88,5.96,7.89,8.13,9.84,11.42,13.09,14.39,16.32,17.04,19.00,20.49,22.13,23.15,24.67,25.84,26.79,26.69,27.36,26.13,25.58,24.98,24.68,24.80,24.15,25.01,25.01,25.10,25.37,25.74,26.14,26.19,26.75,26.97,27.23,27.52],[31.54,31.54,31.46,31.49,31.53,31.52,31.56,31.56,31.52,31.54,31.52,31.52,31.55,31.54,31.56,31.57,31.56,31.56,31.58,31.56,31.57,31.55,31.50,31.55,31.51,31.55,31.50,31.54,31.52,31.52,31.55,31.59,31.54,31.56,31.53,31.54,31.52,31.55,31.46,31.49,31.47,31.51,31.52,31.53,31.56,31.56,31.59,31.60,31.56,31.55,31.60,31.54,31.59,31.59,31.53,31.55,31.56,31.57,31.58,31.58,31.57,31.57,31.58,31.55,31.55,31.47,31.48,31.50,31.50,31.50,31.51,31.51,31.55,31.53,31.51,31.53,31.56,31.49,31.59,31.51,31.54,31.50,31.46,31.56,31.47,31.53,31.52,31.54,31.54,31.56,31.52,31.54,31.58,31.51,31.56,31.59,31.51,31.56,31.60,31.61,31.56,31.55,31.57,31.54,31.61,31.56,31.53,31.56,31.54,31.47,31.53,31.58,31.53,31.47,31.56,31.49,31.52,31.49,31.56,31.56,31.58,31.56,31.51,31.56,31.54,31.51,31.49,31.54,31.57,31.56,31.60,31.53,31.49,31.50,31.50,31.57,31.51,31.52,31.58,31.54,31.56,31.56,31.55,31.56,31.55,31.54,31.55,31.58,31.58,31.61,31.54,31.56,31.58,31.58,31.57,31.59,31.58,31.57,31.59,31.60,31.60,31.61,31.62,31.62,31.60,31.64,31.63,31.61,31.61,31.63,31.60,31.60,31.63,31.61,31.60,31.61,31.63,31.59,31.61,31.63,31.61,31.63,31.62,31.64,31.60,31.62,31.63,31.63,31.63,31.64,31.64,31.63,31.64,31.65,31.65,31.63,31.65,31.65,31.62,31.63,31.65,31.65,31.64,31.66,31.63,31.64,31.63,31.65,31.65,31.63,31.64,31.64,31.63,31.63,31.64,31.64,31.63,31.61,31.64,31.65,31.63,31.62,31.64,31.64,31.60,31.62,31.63,31.63,31.60,31.62,31.62,31.63,31.63,31.65,31.64,31.64,31.65,31.64,31.64,31.63,31.66,31.65,31.64,31.65,31.66,31.65,31.64,31.67,31.67,31.66,31.65,31.67,31.68,31.67,31.67,31.68,31.67,31.68,31.68,31.68,31.67,31.69,31.69,31.68,31.66,31.68,31.67,31.68,31.66,31.67,31.69,31.67,31.69,31.69,31.70,31.69,31.69,31.69,31.68,31.68,31.68,31.67,31.69,31.68,31.68,31.68,31.69,31.69,31.68,31.69,31.68,31.70,31.67,31.68,31.67,31.65,31.66,31.67,31.68,31.67,31.68,31.69,31.67,31.69,31.68,31.67,31.67,31.67,31.68,31.67,31.66,31.63,31.68,31.69,31.67,31.67,31.68,31.69,31.66,31.67,31.67,31.62,31.66,31.66,31.68,31.67,31.66,31.67,31.68,31.66,31.65,31.65,31.65,31.66,31.61,31.66,31.68,31.67,31.66,31.67,31.66,31.67,31.67,31.68,31.68,31.67,31.67,31.67,31.63,31.67,31.64,31.67,31.67,31.67,31.66,31.64,31.66,31.65,31.68,31.67,31.67,31.67,31.66,31.67,31.67,31.68,31.67,31.69,31.66,31.67,31.67,31.67,31.67,31.69,31.67,31.69,31.67,31.69,31.67,31.67,31.67,31.64,31.68,31.68,31.67,31.66,31.66,31.69,31.66,31.66,31.67,31.66,31.62,31.67,31.65,31.67,31.66,31.68,31.70,31.66,31.70,31.68,31.65,31.67,31.68,31.68,31.68,31.68,31.69,31.69,31.68,31.68,31.66,31.64,31.67,31.68,31.68,31.68,31.69,31.69,31.69,31.68,31.66,31.67,31.68,31.69,31.68,31.69,31.69,31.68,31.68,31.69,31.68,31.67,31.68,31.68,31.69,31.68,31.69,31.69,31.68,31.68,31.69,31.68,31.67,31.68,31.69,31.68,31.65,31.67,31.69,31.69,31.68,31.68,31.68,31.68,31.68,31.68,31.68,31.68,31.68,31.68,31.67,31.68,31.69,31.67,31.69,31.67,31.68,31.67,31.65,31.65,31.66,31.67,31.68,31.68,31.67,31.68,31.69,31.69,31.68,31.65,31.66,31.68,31.63,31.68,31.67,31.68,31.67,31.68,31.68,31.64,31.67,31.66,31.68,31.68,31.69,31.68,31.68,31.69,31.68,31.67,31.68,31.66,31.69,31.67,31.68,31.65,31.66,31.69,31.66,31.67,31.69,31.66,31.67,31.67,31.65,31.68,31.69,31.67,31.69,31.69,31.68,31.68,31.67,31.69,31.66,31.68,31.64,31.68,31.68,31.70,31.61,31.69,31.69,31.65,31.67,31.67,31.68,31.68,31.69,31.69,31.69,31.67,31.68,31.67,31.67,31.68,31.65,31.65,31.67,31.68,31.68,10.05,8.25,8.54,8.83,7.63,6.37,6.95,7.30,5.71,5.68,6.23,6.24,4.25,5.12,6.52,4.38,3.78,5.74,5.53,3.81,4.89,6.09,5.15,4.68,6.35,6.22,6.11,5.93,5.88,3.91,3.10,2.51,1.94,1.43,1.00,0.77,0.93,1.31,1.71,1.81,1.76,2.38,2.46,2.42,3.24,3.76,4.01,4.69,5.19,6.15,7.93,8.10,9.58,11.31,13.06,14.32,16.60,17.41,19.33,20.68,22.47,24.12,25.36,26.48,27.15,27.41,27.78,26.74,26.19,25.89,25.05,25.44,24.71,25.35,25.36,25.30,25.92,26.15,26.37,26.67,27.24,27.60,27.64,27.74],[31.51,31.51,31.51,31.52,31.52,31.54,31.57,31.56,31.53,31.52,31.53,31.54,31.54,31.52,31.52,31.56,31.55,31.58,31.59,31.56,31.58,31.55,31.52,31.55,31.54,31.54,31.52,31.55,31.55,31.54,31.56,31.60,31.54,31.57,31.53,31.55,31.50,31.53,31.46,31.47,31.48,31.54,31.53,31.55,31.56,31.56,31.60,31.61,31.55,31.57,31.61,31.55,31.59,31.60,31.55,31.54,31.55,31.56,31.59,31.58,31.59,31.58,31.58,31.55,31.52,31.46,31.49,31.49,31.46,31.51,31.51,31.50,31.56,31.54,31.55,31.54,31.56,31.48,31.58,31.52,31.53,31.51,31.48,31.54,31.50,31.54,31.53,31.55,31.53,31.53,31.53,31.48,31.60,31.50,31.58,31.62,31.57,31.57,31.62,31.61,31.56,31.56,31.55,31.56,31.59,31.56,31.53,31.55,31.55,31.52,31.57,31.58,31.56,31.54,31.56,31.51,31.56,31.51,31.53,31.55,31.56,31.56,31.54,31.53,31.53,31.52,31.50,31.54,31.58,31.54,31.57,31.51,31.43,31.50,31.50,31.57,31.50,31.52,31.58,31.55,31.57,31.57,31.57,31.58,31.56,31.56,31.55,31.58,31.59,31.61,31.56,31.55,31.58,31.59,31.58,31.58,31.58,31.56,31.59,31.59,31.59,31.61,31.62,31.61,31.61,31.64,31.62,31.61,31.62,31.64,31.60,31.62,31.63,31.63,31.61,31.62,31.63,31.61,31.63,31.62,31.62,31.62,31.61,31.61,31.59,31.63,31.60,31.63,31.60,31.63,31.63,31.60,31.63,31.62,31.63,31.62,31.62,31.63,31.62,31.62,31.64,31.64,31.63,31.63,31.61,31.62,31.63,31.65,31.64,31.62,31.63,31.62,31.60,31.63,31.64,31.63,31.60,31.62,31.63,31.63,31.62,31.63,31.63,31.59,31.61,31.62,31.61,31.62,31.62,31.61,31.60,31.63,31.63,31.62,31.64,31.64,31.64,31.62,31.64,31.64,31.64,31.64,31.64,31.64,31.64,31.65,31.65,31.66,31.66,31.65,31.65,31.66,31.67,31.66,31.67,31.67,31.67,31.67,31.67,31.68,31.67,31.68,31.68,31.68,31.66,31.66,31.66,31.68,31.66,31.67,31.68,31.67,31.68,31.68,31.69,31.69,31.69,31.69,31.67,31.68,31.67,31.67,31.69,31.68,31.69,31.68,31.69,31.68,31.68,31.68,31.68,31.69,31.67,31.67,31.67,31.67,31.66,31.68,31.68,31.67,31.68,31.69,31.68,31.68,31.68,31.67,31.67,31.67,31.68,31.67,31.68,31.65,31.68,31.68,31.67,31.67,31.68,31.69,31.67,31.67,31.67,31.64,31.67,31.66,31.68,31.67,31.66,31.66,31.66,31.66,31.67,31.65,31.67,31.65,31.66,31.67,31.68,31.68,31.67,31.67,31.67,31.68,31.67,31.67,31.68,31.67,31.67,31.67,31.62,31.68,31.67,31.67,31.67,31.67,31.65,31.64,31.65,31.64,31.66,31.67,31.67,31.66,31.66,31.66,31.67,31.67,31.67,31.68,31.66,31.66,31.67,31.66,31.67,31.68,31.67,31.68,31.67,31.68,31.67,31.67,31.68,31.66,31.68,31.68,31.67,31.67,31.67,31.68,31.67,31.67,31.66,31.67,31.61,31.66,31.66,31.66,31.66,31.68,31.69,31.66,31.69,31.68,31.67,31.67,31.68,31.68,31.68,31.68,31.69,31.68,31.68,31.68,31.66,31.64,31.67,31.68,31.68,31.68,31.69,31.69,31.69,31.68,31.67,31.68,31.68,31.68,31.68,31.69,31.69,31.68,31.68,31.69,31.68,31.67,31.67,31.69,31.68,31.68,31.68,31.68,31.68,31.68,31.68,31.68,31.67,31.68,31.69,31.68,31.68,31.68,31.68,31.68,31.68,31.68,31.68,31.68,31.68,31.68,31.68,31.68,31.68,31.68,31.67,31.68,31.68,31.68,31.69,31.68,31.68,31.68,31.66,31.67,31.68,31.67,31.68,31.68,31.66,31.69,31.68,31.69,31.68,31.66,31.67,31.68,31.66,31.68,31.67,31.68,31.68,31.69,31.68,31.68,31.67,31.66,31.69,31.69,31.70,31.68,31.69,31.68,31.69,31.68,31.68,31.68,31.69,31.68,31.69,31.68,31.68,31.69,31.67,31.67,31.69,31.66,31.69,31.68,31.68,31.69,31.69,31.68,31.69,31.69,31.68,31.68,31.68,31.69,31.67,31.69,31.67,31.68,31.68,31.70,31.66,31.69,31.69,31.67,31.68,31.67,31.68,31.68,31.69,31.69,31.69,31.68,31.69,31.68,31.69,31.69,31.67,31.66,31.68,31.68,31.68,9.99,8.45,8.23,8.42,7.27,6.09,7.07,7.10,5.34,5.26,6.19,5.71,3.72,4.24,5.56,4.23,3.35,5.30,4.34,3.48,4.39,5.49,4.66,4.02,5.30,5.48,6.25,5.85,5.63,3.74,3.08,2.63,2.17,1.65,1.33,0.94,0.77,0.92,1.28,1.55,1.38,1.67,2.11,1.99,2.26,3.26,3.44,3.52,4.17,5.18,7.23,7.60,8.94,10.38,12.84,13.86,15.87,15.63,18.75,19.91,22.16,22.74,24.65,25.74,26.91,26.87,27.19,26.21,25.61,25.58,24.68,25.04,24.20,24.81,24.95,24.92,25.80,25.85,26.35,26.56,27.21,27.44,27.44,27.44],[31.53,31.51,31.47,31.50,31.54,31.54,31.57,31.57,31.53,31.55,31.57,31.57,31.58,31.56,31.56,31.58,31.58,31.60,31.60,31.60,31.58,31.57,31.50,31.58,31.51,31.55,31.50,31.55,31.54,31.52,31.56,31.61,31.56,31.59,31.56,31.58,31.54,31.57,31.49,31.52,31.51,31.56,31.54,31.58,31.55,31.58,31.61,31.61,31.59,31.60,31.63,31.55,31.58,31.60,31.53,31.55,31.58,31.60,31.60,31.61,31.60,31.60,31.61,31.58,31.56,31.51,31.48,31.54,31.50,31.55,31.55,31.54,31.59,31.56,31.54,31.56,31.62,31.50,31.63,31.53,31.54,31.47,31.42,31.53,31.43,31.51,31.51,31.55,31.47,31.46,31.42,31.34,31.54,31.42,31.56,31.59,31.46,31.54,31.61,31.61,31.57,31.55,31.54,31.55,31.62,31.56,31.55,31.56,31.58,31.54,31.59,31.61,31.57,31.56,31.58,31.52,31.55,31.52,31.55,31.57,31.60,31.56,31.55,31.56,31.52,31.51,31.49,31.56,31.59,31.56,31.58,31.52,31.47,31.50,31.51,31.59,31.51,31.53,31.60,31.57,31.59,31.60,31.59,31.59,31.57,31.59,31.57,31.61,31.62,31.63,31.57,31.56,31.61,31.59,31.58,31.60,31.61,31.58,31.61,31.61,31.61,31.62,31.64,31.62,31.61,31.64,31.63,31.61,31.63,31.64,31.60,31.62,31.64,31.62,31.60,31.63,31.63,31.60,31.62,31.62,31.63,31.60,31.62,31.63,31.60,31.63,31.62,31.63,31.63,31.64,31.65,31.63,31.64,31.63,31.65,31.64,31.64,31.65,31.63,31.64,31.65,31.66,31.65,31.64,31.64,31.64,31.64,31.66,31.66,31.63,31.64,31.64,31.62,31.64,31.65,31.65,31.63,31.64,31.65,31.65,31.65,31.65,31.64,31.64,31.63,31.65,31.66,31.64,31.64,31.64,31.63,31.65,31.65,31.66,31.66,31.64,31.67,31.65,31.65,31.66,31.66,31.66,31.65,31.66,31.66,31.66,31.66,31.66,31.66,31.66,31.66,31.66,31.67,31.67,31.67,31.67,31.68,31.68,31.68,31.67,31.67,31.69,31.69,31.68,31.66,31.67,31.66,31.68,31.67,31.67,31.69,31.68,31.68,31.68,31.68,31.69,31.68,31.69,31.67,31.68,31.67,31.67,31.68,31.69,31.69,31.69,31.69,31.69,31.69,31.69,31.68,31.69,31.68,31.68,31.68,31.67,31.67,31.69,31.68,31.68,31.69,31.70,31.69,31.69,31.68,31.67,31.68,31.68,31.68,31.67,31.68,31.66,31.68,31.69,31.68,31.67,31.68,31.69,31.67,31.67,31.68,31.64,31.68,31.66,31.69,31.67,31.67,31.66,31.67,31.67,31.67,31.66,31.67,31.65,31.67,31.68,31.68,31.68,31.67,31.68,31.67,31.68,31.68,31.69,31.69,31.68,31.67,31.67,31.62,31.68,31.64,31.68,31.67,31.68,31.64,31.65,31.67,31.66,31.67,31.68,31.68,31.68,31.67,31.68,31.68,31.67,31.68,31.69,31.67,31.68,31.68,31.67,31.68,31.68,31.67,31.69,31.67,31.69,31.67,31.67,31.68,31.67,31.68,31.68,31.68,31.66,31.68,31.69,31.67,31.68,31.67,31.66,31.66,31.67,31.68,31.68,31.67,31.64,31.69,31.69,31.69,31.68,31.68,31.67,31.69,31.68,31.69,31.68,31.69,31.64,31.69,31.68,31.67,31.67,31.68,31.68,31.68,31.69,31.68,31.69,31.69,31.68,31.68,31.68,31.69,31.68,31.68,31.69,31.69,31.68,31.69,31.70,31.68,31.68,31.68,31.69,31.69,31.69,31.69,31.69,31.68,31.69,31.69,31.69,31.68,31.69,31.69,31.69,31.68,31.69,31.69,31.69,31.69,31.69,31.69,31.68,31.69,31.69,31.69,31.68,31.69,31.68,31.68,31.69,31.69,31.69,31.70,31.69,31.68,31.69,31.68,31.68,31.69,31.69,31.68,31.68,31.68,31.70,31.69,31.69,31.68,31.68,31.68,31.69,31.68,31.70,31.69,31.70,31.70,31.70,31.69,31.69,31.69,31.69,31.70,31.69,31.70,31.69,31.70,31.69,31.68,31.68,31.68,31.68,31.69,31.68,31.69,31.68,31.69,31.69,31.69,31.69,31.69,31.67,31.69,31.68,31.69,31.68,31.70,31.68,31.69,31.69,31.68,31.69,31.68,31.70,31.68,31.70,31.69,31.69,31.69,31.70,31.69,31.70,31.71,31.67,31.69,31.68,31.68,31.69,31.68,31.68,31.70,31.68,31.70,31.69,31.69,31.70,31.69,31.69,31.69,31.69,31.69,9.46,7.73,7.33,7.62,6.88,5.26,6.01,6.39,5.01,4.74,4.98,4.72,3.06,3.94,4.85,3.46,3.59,4.31,4.61,3.61,4.05,5.28,5.00,4.15,5.21,5.70,6.08,5.84,5.86,4.54,3.51,2.76,2.17,1.59,1.57,1.32,0.86,0.77,0.91,1.28,1.26,1.44,1.81,1.75,1.79,2.41,3.10,3.00,3.48,4.75,6.83,7.11,8.85,10.16,12.26,13.80,15.32,15.50,18.19,19.08,21.34,22.43,23.86,25.31,26.52,26.40,26.87,25.68,25.33,24.77,24.22,24.24,23.59,24.17,24.28,24.44,24.92,25.20,25.60,25.71,26.36,26.43,26.59,27.02],[31.50,31.53,31.42,31.47,31.49,31.48,31.51,31.51,31.47,31.50,31.47,31.48,31.43,31.51,31.53,31.53,31.49,31.49,31.49,31.48,31.51,31.46,31.45,31.51,31.46,31.46,31.41,31.49,31.44,31.47,31.48,31.51,31.47,31.47,31.48,31.47,31.48,31.53,31.43,31.45,31.43,31.43,31.47,31.38,31.44,31.48,31.55,31.54,31.48,31.42,31.57,31.24,31.48,31.50,31.48,31.46,31.43,31.47,31.44,31.52,31.50,31.53,31.53,31.47,31.51,31.40,31.43,31.46,31.46,31.39,31.48,31.47,31.44,31.49,31.36,31.45,31.53,31.43,31.57,31.46,31.47,31.47,31.40,31.51,31.37,31.46,31.42,31.47,31.41,31.46,31.44,31.44,31.50,31.42,31.48,31.55,31.43,31.48,31.52,31.55,31.50,31.51,31.49,31.50,31.56,31.46,31.38,31.48,31.48,31.41,31.46,31.54,31.48,31.43,31.52,31.48,31.49,31.49,31.55,31.55,31.55,31.56,31.51,31.54,31.52,31.49,31.48,31.49,31.53,31.53,31.57,31.49,31.47,31.47,31.45,31.52,31.48,31.49,31.56,31.52,31.53,31.54,31.52,31.53,31.54,31.50,31.53,31.56,31.55,31.60,31.51,31.55,31.55,31.52,31.52,31.56,31.56,31.55,31.57,31.59,31.59,31.59,31.60,31.61,31.58,31.62,31.59,31.60,31.60,31.60,31.57,31.58,31.60,31.58,31.60,31.58,31.60,31.57,31.58,31.58,31.57,31.59,31.58,31.62,31.55,31.59,31.58,31.59,31.60,31.62,31.62,31.59,31.61,31.60,31.61,31.59,31.60,31.61,31.59,31.59,31.61,31.61,31.59,31.61,31.63,31.58,31.59,31.62,31.62,31.60,31.61,31.61,31.59,31.60,31.62,31.62,31.60,31.62,31.62,31.63,31.61,31.62,31.63,31.60,31.62,31.63,31.62,31.62,31.62,31.62,31.59,31.61,31.63,31.64,31.63,31.62,31.65,31.62,31.62,31.64,31.65,31.64,31.63,31.65,31.64,31.64,31.64,31.65,31.65,31.64,31.65,31.65,31.66,31.66,31.65,31.66,31.67,31.66,31.66,31.66,31.65,31.67,31.68,31.67,31.63,31.63,31.66,31.66,31.62,31.65,31.68,31.64,31.68,31.67,31.69,31.67,31.68,31.69,31.66,31.68,31.68,31.67,31.68,31.66,31.68,31.66,31.68,31.69,31.68,31.68,31.67,31.69,31.67,31.67,31.66,31.64,31.65,31.67,31.68,31.67,31.68,31.69,31.66,31.68,31.68,31.67,31.67,31.67,31.68,31.67,31.67,31.60,31.68,31.69,31.67,31.67,31.67,31.69,31.66,31.67,31.66,31.61,31.65,31.65,31.69,31.66,31.66,31.66,31.68,31.65,31.64,31.62,31.62,31.62,31.57,31.65,31.67,31.67,31.67,31.67,31.67,31.68,31.67,31.69,31.69,31.66,31.65,31.65,31.60,31.65,31.60,31.66,31.68,31.67,31.64,31.62,31.66,31.64,31.68,31.67,31.67,31.66,31.66,31.67,31.67,31.67,31.67,31.69,31.66,31.67,31.68,31.67,31.68,31.68,31.67,31.69,31.67,31.68,31.67,31.67,31.67,31.61,31.68,31.62,31.65,31.62,31.65,31.69,31.66,31.66,31.67,31.66,31.61,31.67,31.62,31.67,31.61,31.64,31.69,31.63,31.70,31.68,31.65,31.66,31.68,31.67,31.68,31.68,31.69,31.67,31.67,31.68,31.65,31.65,31.68,31.68,31.68,31.68,31.68,31.69,31.69,31.68,31.66,31.68,31.68,31.69,31.68,31.69,31.69,31.68,31.69,31.69,31.68,31.67,31.68,31.68,31.69,31.69,31.69,31.69,31.68,31.68,31.69,31.68,31.67,31.68,31.69,31.68,31.65,31.66,31.69,31.69,31.68,31.68,31.68,31.68,31.68,31.68,31.67,31.67,31.68,31.68,31.67,31.68,31.69,31.67,31.69,31.67,31.68,31.67,31.63,31.64,31.64,31.67,31.68,31.68,31.67,31.68,31.68,31.68,31.68,31.66,31.67,31.68,31.66,31.67,31.67,31.68,31.66,31.65,31.67,31.61,31.66,31.64,31.67,31.68,31.68,31.68,31.69,31.68,31.68,31.67,31.68,31.66,31.67,31.66,31.67,31.62,31.65,31.69,31.67,31.67,31.69,31.64,31.67,31.66,31.66,31.68,31.69,31.67,31.69,31.69,31.68,31.68,31.67,31.68,31.66,31.67,31.66,31.68,31.68,31.70,31.65,31.69,31.69,31.66,31.67,31.67,31.68,31.68,31.68,31.68,31.69,31.67,31.68,31.67,31.66,31.68,31.65,31.64,31.63,31.68,31.69,9.98,8.32,8.05,8.29,7.37,5.48,6.58,7.09,5.40,5.12,5.96,6.25,4.07,4.52,6.56,4.02,3.83,5.42,5.91,4.72,5.18,6.33,5.44,4.57,6.13,6.67,6.57,6.42,6.39,4.75,3.77,3.50,2.64,1.72,1.78,1.58,1.34,0.90,0.77,0.95,1.19,1.61,1.76,1.80,1.94,2.22,2.87,3.38,3.60,4.64,7.11,7.05,8.90,10.30,12.33,14.43,16.22,16.46,18.80,19.55,21.90,23.49,25.00,26.12,27.05,27.15,27.58,26.55,25.77,25.15,24.63,24.62,23.94,25.09,25.24,25.26,25.55,25.73,26.19,26.64,26.94,27.49,27.23,27.74],[31.54,31.54,31.54,31.52,31.53,31.53,31.56,31.55,31.52,31.53,31.52,31.53,31.56,31.54,31.55,31.58,31.55,31.56,31.57,31.55,31.56,31.54,31.50,31.54,31.51,31.53,31.49,31.54,31.52,31.52,31.54,31.59,31.54,31.56,31.53,31.54,31.51,31.55,31.48,31.49,31.46,31.52,31.51,31.53,31.55,31.55,31.59,31.60,31.55,31.56,31.61,31.48,31.58,31.58,31.53,31.51,31.53,31.55,31.56,31.57,31.58,31.58,31.58,31.56,31.55,31.49,31.53,31.52,31.48,31.51,31.52,31.50,31.55,31.53,31.54,31.52,31.56,31.48,31.58,31.51,31.55,31.51,31.46,31.58,31.45,31.54,31.53,31.53,31.50,31.52,31.49,31.51,31.59,31.48,31.58,31.61,31.54,31.55,31.61,31.60,31.57,31.53,31.54,31.54,31.60,31.55,31.51,31.53,31.53,31.47,31.56,31.60,31.55,31.53,31.57,31.53,31.58,31.55,31.56,31.57,31.58,31.57,31.54,31.56,31.53,31.51,31.49,31.55,31.57,31.55,31.59,31.52,31.46,31.50,31.50,31.57,31.51,31.52,31.59,31.56,31.59,31.59,31.58,31.59,31.57,31.57,31.56,31.59,31.60,31.63,31.57,31.57,31.59,31.59,31.57,31.59,31.58,31.57,31.59,31.60,31.61,31.61,31.62,31.62,31.60,31.64,31.61,31.62,31.61,31.63,31.60,31.60,31.62,31.62,31.60,31.60,31.63,31.59,31.61,31.61,31.62,31.61,31.60,31.62,31.57,31.63,31.61,31.62,31.61,31.62,31.63,31.61,31.62,31.61,31.63,31.62,31.63,31.63,31.61,31.63,31.63,31.65,31.63,31.64,31.63,31.61,31.63,31.64,31.65,31.62,31.64,31.63,31.62,31.63,31.63,31.63,31.61,31.61,31.62,31.63,31.62,31.61,31.62,31.61,31.59,31.60,31.62,31.62,31.59,31.61,31.61,31.62,31.62,31.62,31.64,31.63,31.63,31.62,31.63,31.62,31.64,31.64,31.63,31.62,31.65,31.63,31.63,31.65,31.65,31.64,31.65,31.66,31.66,31.65,31.66,31.66,31.67,31.67,31.67,31.67,31.66,31.68,31.68,31.67,31.65,31.67,31.66,31.68,31.66,31.67,31.68,31.67,31.69,31.68,31.69,31.69,31.69,31.69,31.67,31.68,31.68,31.68,31.69,31.68,31.69,31.68,31.69,31.68,31.68,31.68,31.68,31.69,31.67,31.67,31.67,31.67,31.66,31.68,31.68,31.67,31.68,31.69,31.68,31.68,31.68,31.66,31.67,31.67,31.68,31.67,31.68,31.64,31.68,31.68,31.67,31.67,31.68,31.69,31.66,31.67,31.67,31.63,31.67,31.65,31.68,31.67,31.66,31.66,31.67,31.66,31.66,31.65,31.66,31.65,31.65,31.66,31.68,31.67,31.66,31.67,31.67,31.67,31.67,31.68,31.68,31.67,31.66,31.65,31.61,31.67,31.66,31.66,31.67,31.67,31.65,31.63,31.67,31.65,31.66,31.67,31.67,31.67,31.66,31.67,31.67,31.68,31.68,31.69,31.66,31.67,31.67,31.66,31.68,31.68,31.67,31.69,31.67,31.69,31.67,31.67,31.67,31.64,31.68,31.68,31.66,31.67,31.67,31.69,31.66,31.65,31.66,31.66,31.51,31.63,31.64,31.67,31.56,31.69,31.70,31.66,31.69,31.67,31.65,31.65,31.68,31.68,31.68,31.68,31.69,31.67,31.67,31.68,31.53,31.56,31.67,31.67,31.69,31.68,31.70,31.69,31.70,31.68,31.66,31.68,31.68,31.69,31.68,31.70,31.70,31.69,31.69,31.70,31.68,31.68,31.68,31.69,31.69,31.69,31.69,31.69,31.69,31.69,31.69,31.69,31.68,31.68,31.69,31.68,31.66,31.69,31.69,31.69,31.68,31.68,31.69,31.68,31.69,31.69,31.68,31.68,31.68,31.68,31.67,31.68,31.68,31.67,31.69,31.67,31.68,31.68,31.64,31.64,31.65,31.67,31.68,31.68,31.64,31.68,31.69,31.69,31.68,31.62,31.66,31.68,31.63,31.67,31.67,31.68,31.67,31.67,31.68,31.63,31.67,31.66,31.68,31.68,31.70,31.67,31.68,31.69,31.68,31.67,31.68,31.68,31.68,31.67,31.68,31.65,31.67,31.69,31.67,31.67,31.69,31.61,31.68,31.67,31.67,31.68,31.69,31.67,31.69,31.69,31.68,31.68,31.68,31.69,31.65,31.68,31.64,31.68,31.68,31.70,31.64,31.70,31.69,31.64,31.68,31.66,31.67,31.68,31.69,31.69,31.69,31.68,31.69,31.67,31.67,31.69,31.66,31.66,31.66,31.68,31.68,9.59,8.08,7.08,7.24,7.15,5.46,5.98,6.92,5.06,4.01,5.51,5.37,3.94,4.21,6.18,4.29,3.65,5.66,5.79,4.23,4.89,6.19,5.56,4.80,6.09,6.35,6.54,6.88,6.59,4.95,4.26,3.70,3.03,2.13,2.09,1.69,1.58,1.14,0.87,0.76,0.89,1.16,1.62,1.56,1.66,2.11,2.33,2.80,3.40,4.41,6.54,6.58,7.82,9.61,11.79,13.81,15.27,16.21,18.48,19.45,21.58,23.39,24.48,25.96,26.87,27.04,27.57,26.40,25.91,25.45,24.64,24.81,24.04,24.88,24.91,24.78,25.52,25.77,26.09,26.63,26.96,27.15,27.29,27.43],[31.45,31.45,31.46,31.40,31.46,31.44,31.53,31.51,31.46,31.46,31.49,31.53,31.48,31.53,31.52,31.56,31.54,31.50,31.46,31.50,31.52,31.47,31.40,31.46,31.39,31.43,31.36,31.43,31.45,31.43,31.43,31.51,31.46,31.50,31.48,31.45,31.46,31.49,31.46,31.48,31.43,31.43,31.45,31.30,31.42,31.44,31.55,31.54,31.48,31.39,31.59,30.29,31.46,31.52,31.49,31.42,31.37,31.45,31.28,31.52,31.45,31.57,31.56,31.48,31.48,31.46,31.49,31.50,31.45,31.45,31.51,31.45,31.45,31.47,31.41,31.43,31.45,31.37,31.54,31.36,31.40,31.37,31.24,31.47,31.28,31.41,31.39,31.46,31.36,31.39,31.32,31.28,31.52,31.38,31.50,31.55,31.31,31.45,31.53,31.53,31.42,31.47,31.46,31.44,31.56,31.45,31.43,31.43,31.47,31.38,31.52,31.55,31.45,31.49,31.55,31.50,31.52,31.50,31.50,31.53,31.57,31.52,31.49,31.50,31.49,31.47,31.44,31.51,31.53,31.52,31.56,31.46,31.42,31.47,31.46,31.54,31.46,31.50,31.57,31.55,31.59,31.57,31.57,31.58,31.56,31.58,31.56,31.59,31.60,31.61,31.57,31.55,31.60,31.57,31.57,31.59,31.59,31.57,31.60,31.59,31.60,31.60,31.63,31.60,31.60,31.64,31.62,31.59,31.62,31.63,31.57,31.61,31.62,31.61,31.57,31.62,31.62,31.58,31.62,31.60,31.62,31.61,31.61,31.62,31.59,31.64,31.60,31.63,31.62,31.63,31.64,31.62,31.64,31.62,31.64,31.63,31.63,31.63,31.63,31.64,31.64,31.65,31.64,31.64,31.63,31.62,31.64,31.65,31.65,31.64,31.64,31.64,31.60,31.64,31.65,31.64,31.63,31.63,31.65,31.64,31.64,31.64,31.65,31.63,31.62,31.64,31.63,31.65,31.63,31.64,31.62,31.64,31.65,31.65,31.66,31.64,31.66,31.64,31.65,31.66,31.65,31.65,31.66,31.65,31.65,31.66,31.67,31.65,31.65,31.66,31.67,31.65,31.68,31.68,31.67,31.66,31.68,31.69,31.66,31.68,31.68,31.69,31.69,31.68,31.67,31.67,31.66,31.69,31.67,31.67,31.69,31.68,31.69,31.68,31.69,31.70,31.68,31.69,31.67,31.68,31.67,31.68,31.69,31.69,31.69,31.69,31.69,31.68,31.69,31.69,31.68,31.70,31.68,31.68,31.67,31.67,31.67,31.69,31.68,31.68,31.68,31.70,31.68,31.68,31.68,31.66,31.67,31.67,31.68,31.68,31.68,31.66,31.68,31.69,31.68,31.67,31.68,31.69,31.67,31.67,31.68,31.64,31.68,31.66,31.69,31.67,31.66,31.67,31.67,31.67,31.68,31.66,31.67,31.66,31.68,31.68,31.68,31.68,31.67,31.68,31.67,31.68,31.68,31.68,31.68,31.68,31.68,31.67,31.63,31.68,31.68,31.68,31.67,31.68,31.64,31.65,31.68,31.66,31.67,31.67,31.68,31.67,31.67,31.67,31.68,31.67,31.68,31.69,31.67,31.67,31.68,31.67,31.68,31.68,31.68,31.69,31.67,31.69,31.67,31.68,31.68,31.68,31.69,31.69,31.69,31.68,31.68,31.69,31.68,31.68,31.66,31.67,31.67,31.68,31.68,31.68,31.68,31.69,31.69,31.69,31.70,31.69,31.68,31.67,31.69,31.69,31.69,31.69,31.70,31.69,31.70,31.69,31.67,31.68,31.68,31.68,31.69,31.69,31.69,31.70,31.70,31.69,31.68,31.68,31.69,31.69,31.69,31.70,31.70,31.69,31.69,31.70,31.69,31.68,31.68,31.69,31.69,31.69,31.69,31.69,31.69,31.69,31.69,31.69,31.68,31.69,31.70,31.69,31.68,31.70,31.69,31.69,31.69,31.69,31.69,31.69,31.69,31.69,31.69,31.69,31.69,31.69,31.68,31.69,31.69,31.69,31.70,31.69,31.69,31.70,31.69,31.69,31.70,31.70,31.69,31.69,31.68,31.70,31.69,31.69,31.68,31.68,31.69,31.70,31.68,31.70,31.69,31.70,31.70,31.71,31.70,31.69,31.70,31.69,31.70,31.70,31.71,31.69,31.70,31.69,31.69,31.69,31.69,31.69,31.70,31.69,31.70,31.69,31.70,31.70,31.69,31.69,31.70,31.68,31.70,31.69,31.69,31.69,31.70,31.69,31.69,31.69,31.69,31.70,31.68,31.71,31.69,31.70,31.69,31.69,31.69,31.71,31.69,31.70,31.71,31.68,31.70,31.68,31.69,31.69,31.69,31.69,31.70,31.69,31.71,31.69,31.70,31.71,31.70,31.69,31.70,31.70,31.69,9.55,8.03,6.90,7.32,6.92,5.21,5.61,6.40,4.42,3.83,4.39,5.35,4.14,4.30,5.27,4.07,3.78,5.00,5.95,4.38,4.95,6.29,6.03,4.73,6.33,7.04,7.72,7.57,7.56,5.67,4.58,4.06,3.12,2.19,2.25,1.82,1.46,1.31,1.29,0.97,0.77,0.91,1.28,1.42,1.42,1.72,2.09,2.31,2.79,4.37,6.52,6.80,8.10,9.89,12.29,15.00,15.90,16.17,18.64,19.28,21.79,22.89,24.49,25.51,26.73,26.80,27.28,26.00,25.69,25.40,24.41,24.53,23.46,24.18,24.44,24.58,25.51,25.42,25.99,26.30,26.88,27.11,27.02,27.19],[31.49,31.46,31.46,31.44,31.49,31.45,31.52,31.52,31.48,31.52,31.54,31.55,31.54,31.55,31.56,31.57,31.56,31.57,31.55,31.55,31.53,31.48,31.43,31.52,31.42,31.44,31.39,31.45,31.42,31.46,31.48,31.54,31.49,31.51,31.52,31.50,31.51,31.56,31.48,31.52,31.47,31.50,31.50,31.43,31.47,31.50,31.55,31.58,31.54,31.47,31.58,31.08,31.48,31.54,31.46,31.47,31.46,31.53,31.45,31.59,31.53,31.59,31.59,31.54,31.54,31.49,31.47,31.52,31.50,31.50,31.53,31.52,31.51,31.51,31.42,31.46,31.55,31.41,31.57,31.41,31.42,31.37,31.28,31.45,31.32,31.38,31.44,31.43,31.45,31.45,31.30,31.28,31.46,31.35,31.49,31.57,31.35,31.49,31.54,31.55,31.50,31.50,31.43,31.49,31.56,31.48,31.39,31.49,31.46,31.36,31.52,31.58,31.43,31.47,31.54,31.46,31.49,31.52,31.53,31.54,31.56,31.52,31.51,31.54,31.49,31.49,31.47,31.55,31.56,31.54,31.57,31.49,31.47,31.48,31.49,31.57,31.50,31.52,31.60,31.58,31.59,31.60,31.59,31.60,31.58,31.58,31.57,31.61,31.58,31.63,31.56,31.57,31.59,31.55,31.57,31.59,31.58,31.57,31.60,31.60,31.60,31.61,31.63,31.60,31.60,31.63,31.63,31.60,31.62,31.64,31.59,31.61,31.63,31.62,31.57,31.61,31.63,31.57,31.61,31.61,31.62,31.59,31.62,31.63,31.59,31.62,31.62,31.63,31.61,31.63,31.64,31.62,31.61,31.64,31.64,31.62,31.64,31.65,31.61,31.63,31.64,31.65,31.63,31.65,31.63,31.63,31.64,31.66,31.65,31.62,31.65,31.65,31.62,31.64,31.65,31.64,31.62,31.63,31.65,31.65,31.64,31.64,31.63,31.62,31.61,31.65,31.64,31.64,31.63,31.62,31.62,31.65,31.65,31.65,31.65,31.64,31.65,31.64,31.65,31.65,31.66,31.65,31.64,31.64,31.65,31.64,31.65,31.65,31.66,31.65,31.65,31.66,31.67,31.67,31.65,31.66,31.68,31.67,31.67,31.67,31.67,31.68,31.68,31.68,31.65,31.67,31.66,31.68,31.66,31.67,31.69,31.67,31.68,31.68,31.69,31.69,31.69,31.69,31.67,31.68,31.67,31.68,31.69,31.69,31.69,31.69,31.69,31.69,31.69,31.69,31.68,31.70,31.68,31.68,31.68,31.65,31.66,31.68,31.68,31.67,31.68,31.69,31.68,31.68,31.68,31.66,31.67,31.68,31.68,31.67,31.68,31.65,31.68,31.69,31.68,31.67,31.68,31.69,31.67,31.67,31.67,31.65,31.67,31.66,31.68,31.67,31.66,31.66,31.67,31.67,31.67,31.66,31.67,31.65,31.66,31.67,31.68,31.67,31.67,31.68,31.67,31.68,31.68,31.69,31.69,31.68,31.67,31.67,31.63,31.67,31.65,31.68,31.68,31.68,31.64,31.66,31.68,31.65,31.67,31.67,31.68,31.66,31.67,31.67,31.68,31.67,31.68,31.69,31.67,31.68,31.68,31.67,31.68,31.69,31.68,31.69,31.67,31.69,31.67,31.68,31.68,31.68,31.68,31.69,31.69,31.66,31.68,31.69,31.68,31.68,31.67,31.67,31.67,31.68,31.68,31.69,31.68,31.65,31.69,31.69,31.70,31.68,31.68,31.67,31.69,31.69,31.69,31.69,31.70,31.66,31.69,31.69,31.68,31.67,31.68,31.68,31.69,31.69,31.68,31.69,31.70,31.69,31.68,31.68,31.69,31.69,31.68,31.70,31.69,31.68,31.69,31.70,31.68,31.67,31.68,31.69,31.69,31.69,31.69,31.69,31.68,31.69,31.69,31.69,31.67,31.68,31.69,31.68,31.68,31.69,31.69,31.69,31.69,31.69,31.68,31.68,31.69,31.69,31.68,31.68,31.69,31.68,31.67,31.68,31.69,31.68,31.69,31.68,31.68,31.69,31.68,31.68,31.69,31.69,31.68,31.68,31.68,31.69,31.69,31.69,31.68,31.68,31.68,31.69,31.68,31.68,31.68,31.69,31.70,31.70,31.69,31.68,31.68,31.67,31.69,31.69,31.70,31.68,31.69,31.69,31.68,31.68,31.68,31.68,31.69,31.68,31.69,31.67,31.68,31.69,31.68,31.69,31.69,31.67,31.69,31.68,31.68,31.68,31.70,31.68,31.69,31.69,31.69,31.69,31.67,31.70,31.67,31.69,31.69,31.69,31.69,31.70,31.69,31.70,31.70,31.67,31.69,31.68,31.68,31.69,31.68,31.68,31.69,31.68,31.70,31.68,31.69,31.70,31.69,31.67,31.68,31.69,31.69,9.16,7.54,6.80,7.30,6.82,5.05,5.46,6.55,4.44,4.40,4.64,4.66,3.28,4.10,5.40,4.09,4.48,4.84,5.57,4.49,4.74,6.05,5.92,4.91,6.15,6.35,7.05,6.93,7.28,5.29,4.53,4.07,3.12,2.53,2.51,1.88,1.59,1.46,1.34,1.28,0.84,0.77,0.98,1.24,1.37,1.71,1.97,2.35,2.47,4.19,6.11,6.33,8.41,9.22,11.60,13.95,15.39,16.41,18.04,19.18,21.52,22.83,24.46,25.47,26.57,26.63,27.20,25.67,25.31,24.73,24.15,24.27,23.41,24.26,24.55,24.73,25.08,25.15,25.78,25.88,26.45,26.77,26.82,27.15],[31.51,31.51,31.51,31.45,31.50,31.50,31.53,31.52,31.50,31.50,31.49,31.50,31.54,31.52,31.55,31.55,31.53,31.55,31.55,31.52,31.54,31.51,31.46,31.53,31.47,31.50,31.44,31.48,31.48,31.47,31.50,31.57,31.50,31.55,31.50,31.51,31.48,31.53,31.45,31.47,31.44,31.49,31.49,31.49,31.54,31.52,31.57,31.59,31.54,31.53,31.59,31.45,31.56,31.57,31.49,31.49,31.51,31.54,31.54,31.56,31.55,31.57,31.57,31.53,31.54,31.47,31.50,31.50,31.48,31.49,31.49,31.48,31.53,31.50,31.50,31.49,31.53,31.43,31.58,31.45,31.49,31.44,31.37,31.56,31.39,31.52,31.48,31.51,31.46,31.53,31.45,31.47,31.53,31.44,31.52,31.59,31.48,31.50,31.57,31.58,31.54,31.51,31.47,31.50,31.58,31.45,31.41,31.51,31.48,31.40,31.51,31.58,31.49,31.48,31.56,31.52,31.56,31.52,31.54,31.55,31.56,31.55,31.52,31.52,31.52,31.50,31.49,31.52,31.56,31.52,31.57,31.49,31.43,31.47,31.48,31.55,31.49,31.52,31.58,31.55,31.57,31.58,31.57,31.59,31.56,31.55,31.55,31.59,31.57,31.61,31.55,31.55,31.58,31.56,31.56,31.57,31.57,31.56,31.58,31.59,31.60,31.59,31.62,31.60,31.58,31.63,31.61,31.61,31.60,31.63,31.59,31.60,31.61,31.61,31.59,31.61,31.63,31.60,31.61,31.61,31.62,31.59,31.62,31.62,31.58,31.63,31.62,31.63,31.61,31.63,31.64,31.61,31.63,31.63,31.64,31.62,31.64,31.65,31.62,31.64,31.65,31.65,31.63,31.65,31.64,31.63,31.64,31.65,31.65,31.63,31.65,31.65,31.63,31.64,31.65,31.65,31.62,31.63,31.64,31.63,31.63,31.64,31.65,31.61,31.62,31.63,31.62,31.63,31.61,31.64,31.60,31.64,31.64,31.62,31.65,31.65,31.65,31.63,31.64,31.64,31.64,31.65,31.65,31.64,31.64,31.65,31.64,31.65,31.66,31.66,31.66,31.66,31.67,31.67,31.66,31.67,31.68,31.68,31.68,31.67,31.67,31.69,31.69,31.68,31.65,31.68,31.67,31.68,31.67,31.68,31.69,31.67,31.69,31.68,31.70,31.70,31.69,31.69,31.67,31.69,31.68,31.68,31.69,31.69,31.69,31.69,31.68,31.69,31.68,31.69,31.69,31.70,31.68,31.68,31.67,31.67,31.67,31.68,31.68,31.68,31.68,31.69,31.68,31.68,31.68,31.67,31.67,31.67,31.68,31.67,31.68,31.65,31.68,31.69,31.67,31.67,31.68,31.69,31.67,31.68,31.68,31.65,31.67,31.65,31.69,31.67,31.67,31.67,31.68,31.66,31.66,31.66,31.66,31.66,31.63,31.66,31.68,31.67,31.67,31.68,31.67,31.68,31.68,31.69,31.68,31.67,31.66,31.65,31.65,31.67,31.67,31.67,31.68,31.67,31.67,31.64,31.68,31.65,31.67,31.67,31.67,31.68,31.66,31.67,31.67,31.68,31.68,31.69,31.67,31.67,31.67,31.67,31.68,31.68,31.68,31.69,31.67,31.69,31.67,31.68,31.68,31.65,31.68,31.68,31.66,31.67,31.67,31.69,31.67,31.67,31.67,31.67,31.62,31.67,31.66,31.67,31.64,31.68,31.69,31.66,31.70,31.68,31.66,31.66,31.68,31.68,31.68,31.68,31.69,31.68,31.68,31.68,31.64,31.64,31.68,31.68,31.68,31.68,31.70,31.69,31.70,31.69,31.66,31.68,31.68,31.69,31.68,31.70,31.70,31.69,31.69,31.69,31.68,31.67,31.68,31.69,31.69,31.69,31.68,31.69,31.69,31.69,31.69,31.69,31.67,31.68,31.69,31.68,31.67,31.69,31.69,31.69,31.68,31.67,31.68,31.68,31.68,31.69,31.68,31.68,31.68,31.68,31.67,31.68,31.69,31.68,31.69,31.68,31.68,31.68,31.64,31.65,31.67,31.68,31.68,31.69,31.66,31.68,31.69,31.69,31.68,31.65,31.67,31.68,31.65,31.68,31.68,31.68,31.67,31.67,31.68,31.65,31.66,31.66,31.67,31.68,31.69,31.68,31.68,31.68,31.68,31.68,31.68,31.66,31.67,31.66,31.67,31.65,31.66,31.69,31.67,31.67,31.69,31.64,31.67,31.67,31.66,31.68,31.69,31.67,31.69,31.69,31.68,31.68,31.67,31.68,31.66,31.68,31.66,31.68,31.68,31.69,31.63,31.70,31.69,31.66,31.68,31.67,31.67,31.68,31.69,31.69,31.69,31.67,31.68,31.68,31.67,31.68,31.66,31.65,31.67,31.68,31.69,9.91,7.55,6.99,7.39,7.27,4.66,5.72,6.79,4.67,3.50,4.88,5.48,3.34,4.65,6.08,4.36,4.33,5.87,5.84,4.79,5.42,7.03,6.13,5.58,6.94,7.17,7.36,7.55,7.35,5.60,5.03,4.54,3.61,2.82,2.88,2.17,1.80,1.51,1.58,1.55,1.21,0.88,0.76,0.98,1.26,1.62,1.85,2.33,2.76,3.24,6.44,6.38,8.24,10.11,11.86,13.79,15.88,17.04,18.88,19.46,21.91,22.81,24.69,25.75,26.60,26.88,27.25,26.00,25.59,24.81,24.33,24.51,23.70,24.85,24.88,25.07,25.29,25.61,25.95,26.43,26.72,26.96,26.93,27.31],[31.48,31.50,31.49,31.46,31.47,31.47,31.52,31.49,31.45,31.45,31.44,31.48,31.49,31.49,31.50,31.53,31.50,31.52,31.52,31.47,31.50,31.49,31.45,31.51,31.45,31.47,31.42,31.46,31.46,31.45,31.47,31.55,31.47,31.50,31.44,31.47,31.43,31.48,31.42,31.42,31.39,31.46,31.43,31.46,31.50,31.48,31.54,31.55,31.49,31.50,31.55,31.46,31.53,31.53,31.47,31.46,31.47,31.49,31.51,31.51,31.52,31.54,31.54,31.50,31.49,31.46,31.48,31.46,31.43,31.44,31.45,31.41,31.48,31.44,31.49,31.46,31.51,31.42,31.54,31.43,31.44,31.38,31.35,31.44,31.37,31.46,31.39,31.44,31.38,31.43,31.41,31.40,31.48,31.36,31.49,31.56,31.44,31.47,31.52,31.54,31.49,31.44,31.45,31.48,31.55,31.45,31.46,31.50,31.47,31.43,31.52,31.57,31.49,31.47,31.53,31.49,31.53,31.51,31.51,31.53,31.54,31.53,31.49,31.48,31.49,31.47,31.45,31.50,31.54,31.49,31.52,31.43,31.37,31.41,31.45,31.53,31.44,31.47,31.55,31.51,31.56,31.56,31.55,31.56,31.54,31.53,31.52,31.57,31.57,31.58,31.53,31.53,31.56,31.57,31.54,31.56,31.56,31.54,31.57,31.57,31.57,31.58,31.60,31.58,31.57,31.62,31.59,31.59,31.60,31.61,31.57,31.59,31.60,31.60,31.58,31.60,31.60,31.56,31.59,31.58,31.60,31.57,31.58,31.60,31.56,31.59,31.57,31.60,31.59,31.60,31.62,31.61,31.60,31.60,31.62,31.59,31.60,31.61,31.60,31.61,31.63,31.63,31.63,31.62,31.62,31.60,31.62,31.64,31.63,31.62,31.63,31.62,31.58,31.63,31.63,31.63,31.59,31.62,31.62,31.60,31.63,31.62,31.63,31.58,31.62,31.62,31.62,31.62,31.60,31.62,31.58,31.61,31.62,31.61,31.63,31.63,31.64,31.62,31.63,31.63,31.64,31.63,31.64,31.64,31.64,31.65,31.65,31.65,31.65,31.65,31.66,31.65,31.67,31.66,31.66,31.66,31.68,31.68,31.67,31.67,31.67,31.68,31.69,31.68,31.66,31.68,31.66,31.68,31.66,31.67,31.69,31.67,31.68,31.68,31.69,31.69,31.68,31.69,31.67,31.68,31.68,31.67,31.69,31.67,31.69,31.68,31.68,31.68,31.68,31.68,31.68,31.69,31.67,31.67,31.67,31.67,31.67,31.68,31.68,31.67,31.68,31.69,31.68,31.68,31.68,31.66,31.67,31.67,31.68,31.67,31.68,31.64,31.68,31.69,31.67,31.67,31.68,31.69,31.67,31.67,31.67,31.62,31.67,31.65,31.68,31.67,31.66,31.67,31.67,31.67,31.67,31.64,31.67,31.64,31.66,31.67,31.68,31.68,31.67,31.68,31.67,31.68,31.67,31.68,31.68,31.67,31.67,31.67,31.61,31.67,31.64,31.68,31.67,31.67,31.66,31.64,31.66,31.64,31.67,31.67,31.67,31.66,31.66,31.67,31.67,31.66,31.67,31.68,31.66,31.66,31.67,31.66,31.67,31.67,31.67,31.68,31.67,31.68,31.67,31.67,31.68,31.67,31.68,31.68,31.67,31.66,31.66,31.68,31.67,31.67,31.67,31.66,31.65,31.67,31.66,31.66,31.66,31.67,31.69,31.67,31.69,31.68,31.67,31.67,31.68,31.68,31.69,31.68,31.69,31.68,31.68,31.68,31.67,31.66,31.67,31.68,31.68,31.67,31.69,31.69,31.69,31.68,31.67,31.68,31.68,31.68,31.68,31.69,31.69,31.68,31.68,31.68,31.68,31.68,31.68,31.68,31.69,31.68,31.68,31.68,31.68,31.68,31.69,31.68,31.67,31.68,31.69,31.68,31.68,31.68,31.69,31.69,31.68,31.68,31.68,31.68,31.68,31.68,31.68,31.68,31.68,31.68,31.67,31.68,31.68,31.68,31.69,31.68,31.68,31.69,31.67,31.68,31.68,31.68,31.69,31.69,31.67,31.69,31.69,31.69,31.69,31.67,31.68,31.69,31.67,31.69,31.68,31.69,31.69,31.68,31.69,31.67,31.67,31.67,31.69,31.69,31.70,31.69,31.69,31.69,31.69,31.69,31.69,31.68,31.69,31.68,31.69,31.68,31.68,31.69,31.68,31.68,31.70,31.67,31.69,31.68,31.68,31.69,31.69,31.68,31.70,31.69,31.69,31.69,31.68,31.70,31.68,31.68,31.68,31.69,31.69,31.70,31.68,31.70,31.70,31.67,31.68,31.68,31.69,31.69,31.69,31.69,31.69,31.68,31.69,31.68,31.69,31.69,31.68,31.66,31.68,31.68,31.68,9.79,7.18,6.67,6.92,6.72,4.13,5.28,6.75,4.85,3.94,5.51,6.09,3.44,4.42,6.82,4.20,4.25,6.66,6.59,4.92,6.30,7.02,6.49,5.71,6.93,7.38,7.56,7.47,7.55,6.16,5.39,4.90,3.98,3.07,3.33,2.56,2.13,1.84,1.70,1.76,1.55,1.29,1.02,0.77,1.00,1.56,1.87,2.02,2.19,3.27,5.04,5.50,6.66,8.36,11.64,13.41,15.33,16.57,18.38,19.71,21.63,22.80,24.59,25.81,26.85,26.95,27.34,26.26,25.69,25.24,24.60,24.56,23.95,24.77,24.97,24.92,25.52,25.53,26.19,26.67,26.89,27.27,27.26,27.51],[31.52,31.52,31.49,31.47,31.50,31.49,31.52,31.52,31.49,31.49,31.49,31.52,31.53,31.53,31.53,31.56,31.54,31.54,31.55,31.52,31.51,31.52,31.43,31.52,31.42,31.46,31.41,31.45,31.45,31.46,31.48,31.56,31.50,31.54,31.51,31.50,31.49,31.52,31.47,31.48,31.45,31.49,31.48,31.46,31.51,31.50,31.56,31.57,31.53,31.51,31.58,31.40,31.51,31.53,31.48,31.45,31.50,31.52,31.50,31.55,31.54,31.57,31.57,31.52,31.52,31.49,31.51,31.50,31.46,31.48,31.50,31.48,31.51,31.50,31.49,31.47,31.53,31.41,31.55,31.44,31.44,31.38,31.30,31.47,31.34,31.45,31.40,31.42,31.45,31.44,31.32,31.33,31.47,31.30,31.51,31.55,31.41,31.47,31.48,31.52,31.50,31.46,31.44,31.46,31.54,31.45,31.42,31.47,31.45,31.40,31.53,31.55,31.48,31.48,31.56,31.51,31.55,31.53,31.52,31.55,31.58,31.54,31.52,31.53,31.50,31.51,31.48,31.54,31.57,31.53,31.56,31.48,31.42,31.46,31.47,31.55,31.48,31.50,31.57,31.55,31.58,31.58,31.58,31.60,31.57,31.58,31.55,31.59,31.59,31.61,31.55,31.55,31.58,31.57,31.56,31.58,31.58,31.55,31.59,31.59,31.59,31.59,31.61,31.60,31.59,31.63,31.61,31.59,31.61,31.62,31.58,31.60,31.61,31.61,31.57,31.61,31.62,31.56,31.61,31.60,31.62,31.60,31.60,31.63,31.60,31.62,31.60,31.62,31.62,31.63,31.64,31.63,31.63,31.61,31.64,31.63,31.62,31.63,31.63,31.62,31.63,31.65,31.64,31.63,31.63,31.64,31.64,31.65,31.65,31.64,31.64,31.63,31.62,31.64,31.64,31.65,31.64,31.64,31.64,31.64,31.64,31.64,31.64,31.64,31.64,31.63,31.65,31.64,31.62,31.64,31.63,31.63,31.64,31.64,31.65,31.64,31.66,31.64,31.65,31.65,31.65,31.65,31.65,31.66,31.65,31.66,31.66,31.66,31.66,31.66,31.67,31.66,31.68,31.67,31.66,31.67,31.68,31.68,31.68,31.67,31.68,31.68,31.69,31.68,31.65,31.68,31.66,31.69,31.67,31.67,31.69,31.68,31.69,31.68,31.69,31.69,31.69,31.69,31.68,31.69,31.68,31.68,31.69,31.68,31.69,31.68,31.69,31.69,31.69,31.68,31.68,31.69,31.68,31.68,31.67,31.66,31.67,31.68,31.68,31.68,31.69,31.69,31.68,31.68,31.68,31.66,31.67,31.68,31.68,31.68,31.67,31.65,31.68,31.68,31.68,31.67,31.68,31.69,31.67,31.67,31.67,31.64,31.67,31.66,31.68,31.67,31.67,31.67,31.67,31.67,31.68,31.66,31.67,31.65,31.67,31.67,31.68,31.68,31.67,31.68,31.67,31.68,31.68,31.69,31.68,31.68,31.67,31.67,31.63,31.67,31.66,31.68,31.68,31.68,31.66,31.66,31.67,31.66,31.68,31.68,31.68,31.67,31.67,31.67,31.68,31.67,31.68,31.69,31.67,31.67,31.68,31.67,31.68,31.68,31.68,31.68,31.67,31.69,31.68,31.68,31.68,31.68,31.68,31.69,31.68,31.68,31.68,31.69,31.68,31.68,31.67,31.67,31.67,31.68,31.68,31.68,31.67,31.68,31.69,31.68,31.70,31.68,31.68,31.68,31.69,31.69,31.69,31.68,31.69,31.66,31.68,31.68,31.68,31.67,31.68,31.68,31.68,31.68,31.68,31.69,31.70,31.69,31.68,31.68,31.69,31.69,31.68,31.70,31.69,31.69,31.69,31.70,31.68,31.69,31.68,31.69,31.69,31.69,31.69,31.69,31.69,31.69,31.69,31.69,31.68,31.68,31.69,31.69,31.69,31.69,31.69,31.69,31.69,31.69,31.69,31.68,31.69,31.69,31.69,31.68,31.68,31.69,31.68,31.68,31.69,31.69,31.69,31.69,31.68,31.69,31.68,31.68,31.69,31.69,31.69,31.69,31.68,31.69,31.69,31.69,31.68,31.68,31.68,31.69,31.68,31.69,31.68,31.69,31.69,31.69,31.69,31.68,31.68,31.67,31.69,31.69,31.69,31.69,31.70,31.69,31.69,31.69,31.69,31.68,31.69,31.68,31.69,31.68,31.68,31.69,31.69,31.69,31.69,31.68,31.69,31.68,31.68,31.69,31.70,31.69,31.69,31.69,31.69,31.69,31.68,31.70,31.68,31.69,31.69,31.69,31.69,31.70,31.69,31.70,31.70,31.68,31.69,31.68,31.69,31.69,31.68,31.68,31.69,31.68,31.70,31.69,31.69,31.69,31.69,31.66,31.68,31.69,31.69,8.87,7.29,5.85,6.42,6.40,3.74,4.62,6.06,3.89,3.69,4.59,4.73,3.05,4.13,5.72,4.25,4.71,5.31,6.01,4.76,5.72,6.49,6.40,5.96,7.00,7.54,7.67,7.78,7.75,6.50,6.00,5.27,4.46,3.70,3.71,3.20,2.43,2.35,1.98,1.89,1.52,1.52,1.55,0.94,0.77,1.02,1.53,1.93,2.31,2.83,4.63,5.20,6.54,8.05,10.69,13.93,14.76,16.21,17.90,19.58,21.45,22.64,24.04,25.18,26.29,26.35,27.14,26.00,25.16,24.69,24.09,24.52,23.69,24.42,24.48,24.73,25.08,25.56,25.82,26.27,26.41,26.79,26.61,26.96],[31.51,31.50,31.47,31.46,31.46,31.44,31.51,31.48,31.44,31.46,31.44,31.49,31.50,31.51,31.56,31.54,31.51,31.49,31.47,31.47,31.46,31.44,31.40,31.50,31.38,31.43,31.38,31.41,31.39,31.40,31.44,31.49,31.45,31.47,31.46,31.45,31.46,31.52,31.45,31.47,31.42,31.45,31.45,31.31,31.45,31.46,31.51,31.53,31.49,31.43,31.52,31.09,31.42,31.46,31.40,31.38,31.38,31.43,31.35,31.50,31.46,31.54,31.55,31.48,31.53,31.46,31.51,31.48,31.48,31.45,31.48,31.46,31.41,31.46,31.35,31.39,31.44,31.37,31.53,31.41,31.44,31.33,31.28,31.44,31.30,31.45,31.37,31.39,31.40,31.43,31.32,31.34,31.45,31.26,31.43,31.48,31.34,31.47,31.46,31.48,31.51,31.40,31.40,31.44,31.52,31.40,31.38,31.45,31.40,31.31,31.44,31.53,31.43,31.40,31.53,31.48,31.50,31.51,31.51,31.52,31.54,31.54,31.50,31.51,31.48,31.48,31.48,31.49,31.55,31.50,31.54,31.45,31.43,31.45,31.46,31.52,31.49,31.49,31.55,31.52,31.55,31.57,31.56,31.57,31.55,31.53,31.53,31.57,31.57,31.59,31.53,31.55,31.55,31.56,31.55,31.58,31.58,31.57,31.60,31.60,31.60,31.60,31.62,31.60,31.59,31.64,31.62,31.60,31.62,31.63,31.60,31.61,31.63,31.62,31.60,31.62,31.62,31.59,31.62,31.62,31.63,31.61,31.62,31.63,31.61,31.62,31.61,31.63,31.63,31.63,31.64,31.64,31.64,31.63,31.65,31.64,31.64,31.64,31.65,31.65,31.65,31.66,31.66,31.65,31.65,31.66,31.65,31.66,31.65,31.66,31.65,31.65,31.65,31.65,31.65,31.65,31.63,31.63,31.64,31.65,31.64,31.65,31.63,31.63,31.63,31.64,31.65,31.64,31.63,31.62,31.62,31.64,31.64,31.64,31.65,31.64,31.65,31.63,31.65,31.64,31.65,31.65,31.65,31.64,31.64,31.64,31.64,31.66,31.66,31.65,31.65,31.65,31.66,31.66,31.66,31.66,31.67,31.68,31.67,31.67,31.67,31.68,31.69,31.69,31.66,31.68,31.67,31.69,31.66,31.67,31.69,31.66,31.69,31.68,31.69,31.68,31.68,31.68,31.67,31.68,31.68,31.68,31.68,31.67,31.68,31.68,31.68,31.69,31.68,31.68,31.68,31.69,31.67,31.67,31.67,31.67,31.67,31.68,31.68,31.67,31.68,31.69,31.68,31.68,31.68,31.66,31.67,31.67,31.68,31.67,31.67,31.65,31.67,31.68,31.67,31.67,31.68,31.69,31.66,31.67,31.67,31.64,31.66,31.66,31.68,31.67,31.66,31.66,31.67,31.67,31.67,31.66,31.66,31.66,31.65,31.66,31.68,31.67,31.67,31.67,31.67,31.68,31.68,31.69,31.69,31.68,31.67,31.67,31.63,31.68,31.67,31.68,31.67,31.67,31.68,31.65,31.68,31.65,31.67,31.67,31.68,31.68,31.66,31.67,31.68,31.69,31.68,31.69,31.67,31.67,31.67,31.67,31.68,31.68,31.67,31.68,31.67,31.68,31.67,31.67,31.67,31.67,31.68,31.68,31.68,31.68,31.67,31.68,31.67,31.68,31.67,31.66,31.66,31.67,31.67,31.68,31.67,31.68,31.69,31.68,31.69,31.68,31.67,31.67,31.68,31.68,31.69,31.69,31.69,31.69,31.69,31.68,31.67,31.66,31.68,31.68,31.68,31.68,31.70,31.69,31.69,31.68,31.67,31.68,31.69,31.69,31.68,31.70,31.69,31.68,31.69,31.70,31.68,31.69,31.68,31.69,31.69,31.69,31.69,31.69,31.68,31.69,31.69,31.69,31.68,31.68,31.69,31.68,31.67,31.69,31.69,31.69,31.69,31.68,31.69,31.68,31.69,31.69,31.69,31.68,31.69,31.69,31.68,31.68,31.69,31.68,31.70,31.68,31.68,31.68,31.67,31.68,31.68,31.68,31.68,31.69,31.68,31.69,31.69,31.69,31.68,31.68,31.68,31.69,31.67,31.69,31.68,31.69,31.69,31.69,31.69,31.68,31.67,31.66,31.69,31.68,31.68,31.68,31.69,31.69,31.69,31.69,31.68,31.67,31.69,31.68,31.68,31.67,31.68,31.69,31.68,31.68,31.69,31.67,31.68,31.67,31.67,31.68,31.69,31.68,31.69,31.69,31.68,31.68,31.67,31.69,31.67,31.68,31.67,31.68,31.69,31.70,31.69,31.70,31.69,31.67,31.68,31.67,31.68,31.68,31.68,31.68,31.69,31.68,31.69,31.68,31.69,31.68,31.68,31.66,31.68,31.69,31.69,9.40,7.31,6.64,7.72,7.08,4.58,5.24,6.98,4.46,3.68,5.37,5.30,4.25,4.55,6.32,5.00,4.99,6.24,6.95,5.93,6.36,7.15,7.03,6.62,8.20,8.97,8.65,8.84,8.82,6.57,6.57,6.07,5.23,4.34,4.38,3.73,2.97,2.83,2.75,2.33,1.70,1.81,1.97,1.55,0.90,0.76,1.05,1.54,2.03,2.80,5.70,5.68,8.62,10.00,10.93,13.68,15.16,16.73,18.44,18.99,21.44,22.35,24.37,25.54,26.42,26.57,26.80,25.67,24.71,24.46,23.90,24.39,24.06,24.70,24.93,25.22,25.07,25.69,25.51,26.04,26.26,26.57,26.50,27.26],[31.49,31.51,31.48,31.47,31.48,31.43,31.49,31.50,31.46,31.47,31.45,31.48,31.51,31.52,31.56,31.55,31.51,31.52,31.52,31.47,31.49,31.49,31.43,31.50,31.42,31.46,31.40,31.44,31.43,31.42,31.47,31.53,31.46,31.50,31.46,31.47,31.47,31.53,31.44,31.46,31.42,31.46,31.45,31.46,31.50,31.48,31.54,31.55,31.51,31.50,31.55,31.46,31.52,31.52,31.44,31.45,31.47,31.49,31.50,31.51,31.53,31.54,31.56,31.51,31.54,31.49,31.52,31.51,31.49,31.47,31.48,31.45,31.48,31.46,31.48,31.44,31.47,31.41,31.53,31.45,31.43,31.36,31.28,31.45,31.32,31.46,31.34,31.42,31.36,31.34,31.31,31.32,31.41,31.31,31.41,31.48,31.40,31.46,31.40,31.50,31.49,31.42,31.35,31.46,31.53,31.40,31.41,31.47,31.45,31.40,31.47,31.53,31.46,31.45,31.52,31.48,31.49,31.51,31.52,31.54,31.53,31.54,31.49,31.50,31.49,31.49,31.48,31.50,31.54,31.50,31.54,31.46,31.43,31.43,31.48,31.53,31.48,31.49,31.55,31.52,31.57,31.57,31.56,31.57,31.56,31.54,31.54,31.58,31.60,31.60,31.56,31.57,31.58,31.57,31.56,31.58,31.58,31.57,31.58,31.59,31.60,31.60,31.59,31.59,31.57,31.61,31.58,31.59,31.56,31.59,31.56,31.57,31.59,31.58,31.57,31.58,31.60,31.57,31.58,31.59,31.60,31.58,31.57,31.61,31.59,31.59,31.58,31.60,31.61,31.59,31.61,31.62,31.61,31.60,31.63,31.61,31.61,31.62,31.61,31.61,31.63,31.64,31.63,31.63,31.64,31.63,31.62,31.64,31.64,31.63,31.62,31.63,31.61,31.62,31.63,31.64,31.62,31.65,31.62,31.62,31.64,31.63,31.63,31.62,31.64,31.62,31.64,31.62,31.62,31.63,31.61,31.63,31.63,31.64,31.63,31.64,31.64,31.64,31.63,31.63,31.65,31.65,31.64,31.65,31.65,31.64,31.63,31.65,31.65,31.64,31.65,31.66,31.66,31.66,31.66,31.66,31.67,31.66,31.67,31.67,31.66,31.68,31.69,31.67,31.66,31.68,31.67,31.68,31.66,31.67,31.69,31.67,31.69,31.68,31.69,31.68,31.68,31.68,31.66,31.68,31.68,31.67,31.68,31.66,31.68,31.68,31.68,31.68,31.68,31.67,31.67,31.70,31.67,31.67,31.65,31.66,31.66,31.67,31.67,31.66,31.68,31.69,31.67,31.68,31.67,31.66,31.67,31.67,31.68,31.67,31.67,31.64,31.67,31.69,31.67,31.67,31.68,31.68,31.66,31.67,31.67,31.60,31.65,31.65,31.68,31.66,31.66,31.67,31.67,31.66,31.66,31.63,31.66,31.64,31.65,31.66,31.68,31.67,31.67,31.68,31.67,31.68,31.67,31.69,31.68,31.67,31.66,31.67,31.61,31.67,31.64,31.67,31.67,31.66,31.66,31.64,31.66,31.64,31.67,31.67,31.67,31.67,31.66,31.66,31.67,31.67,31.67,31.68,31.66,31.66,31.67,31.66,31.67,31.66,31.66,31.67,31.66,31.68,31.66,31.67,31.67,31.66,31.68,31.66,31.67,31.65,31.66,31.68,31.66,31.67,31.66,31.66,31.66,31.67,31.65,31.66,31.66,31.60,31.68,31.67,31.69,31.67,31.67,31.67,31.67,31.67,31.68,31.67,31.68,31.62,31.67,31.67,31.67,31.66,31.67,31.67,31.67,31.68,31.68,31.68,31.68,31.68,31.66,31.67,31.67,31.68,31.67,31.68,31.69,31.68,31.68,31.68,31.67,31.67,31.67,31.68,31.68,31.68,31.68,31.69,31.68,31.68,31.68,31.68,31.67,31.67,31.69,31.68,31.67,31.68,31.69,31.69,31.68,31.68,31.68,31.68,31.68,31.69,31.68,31.67,31.68,31.68,31.67,31.68,31.69,31.68,31.69,31.68,31.68,31.68,31.67,31.67,31.68,31.67,31.68,31.69,31.68,31.68,31.69,31.69,31.69,31.67,31.67,31.68,31.67,31.68,31.68,31.68,31.68,31.68,31.68,31.67,31.66,31.66,31.68,31.67,31.68,31.68,31.68,31.69,31.68,31.68,31.68,31.65,31.68,31.66,31.67,31.66,31.67,31.69,31.68,31.68,31.69,31.67,31.67,31.67,31.66,31.68,31.69,31.68,31.69,31.69,31.68,31.68,31.67,31.68,31.67,31.66,31.68,31.68,31.68,31.70,31.68,31.69,31.68,31.67,31.68,31.67,31.68,31.68,31.68,31.68,31.69,31.67,31.69,31.68,31.68,31.68,31.67,31.65,31.67,31.68,31.69,10.88,8.06,7.48,7.83,7.29,4.83,5.41,6.97,5.37,4.20,5.68,6.19,5.04,5.17,6.80,5.81,5.37,7.05,7.31,6.86,7.50,8.19,8.85,8.05,8.90,10.58,9.87,9.80,9.92,7.78,7.17,7.19,6.08,5.04,5.15,4.48,3.68,3.18,3.27,3.12,2.13,2.07,2.48,2.12,1.54,1.11,0.77,1.12,1.83,2.80,4.86,5.02,6.05,8.95,11.31,12.70,14.42,16.36,18.49,19.77,21.41,22.62,24.77,26.07,26.80,26.86,27.35,26.19,25.27,24.79,24.27,24.88,24.09,25.03,25.07,25.14,25.56,25.83,26.34,26.51,26.94,27.30,27.13,27.79],[31.42,31.44,31.43,31.36,31.47,31.44,31.54,31.51,31.45,31.48,31.48,31.51,31.52,31.51,31.53,31.56,31.53,31.55,31.56,31.50,31.53,31.53,31.41,31.53,31.40,31.49,31.36,31.45,31.44,31.43,31.48,31.57,31.50,31.54,31.49,31.51,31.48,31.50,31.46,31.47,31.45,31.50,31.47,31.50,31.54,31.51,31.56,31.57,31.54,31.53,31.57,31.49,31.56,31.55,31.47,31.49,31.52,31.54,31.54,31.54,31.56,31.56,31.57,31.53,31.54,31.51,31.53,31.51,31.47,31.49,31.49,31.46,31.51,31.47,31.52,31.46,31.53,31.42,31.56,31.41,31.42,31.26,31.20,31.43,31.28,31.41,31.32,31.38,31.37,31.26,31.24,31.14,31.48,31.18,31.49,31.54,31.31,31.47,31.47,31.55,31.52,31.44,31.42,31.50,31.55,31.43,31.46,31.52,31.46,31.39,31.51,31.56,31.47,31.44,31.55,31.51,31.53,31.53,31.50,31.54,31.56,31.52,31.49,31.48,31.46,31.50,31.44,31.52,31.55,31.50,31.53,31.42,31.38,31.44,31.48,31.52,31.47,31.50,31.55,31.53,31.56,31.57,31.56,31.58,31.56,31.56,31.54,31.58,31.59,31.58,31.56,31.56,31.58,31.56,31.56,31.59,31.58,31.56,31.60,31.60,31.59,31.59,31.61,31.60,31.58,31.62,31.61,31.60,31.61,31.61,31.55,31.59,31.61,31.62,31.57,31.60,31.62,31.55,31.60,31.60,31.62,31.62,31.60,31.64,31.59,31.62,31.60,31.62,31.63,31.63,31.63,31.63,31.62,31.63,31.65,31.62,31.62,31.63,31.61,31.62,31.65,31.65,31.64,31.64,31.65,31.62,31.64,31.66,31.66,31.64,31.64,31.65,31.62,31.64,31.65,31.66,31.63,31.65,31.65,31.64,31.65,31.65,31.66,31.63,31.65,31.65,31.64,31.65,31.65,31.65,31.62,31.64,31.65,31.65,31.66,31.66,31.67,31.64,31.65,31.66,31.66,31.66,31.66,31.66,31.65,31.67,31.67,31.67,31.67,31.66,31.67,31.66,31.68,31.67,31.67,31.67,31.69,31.69,31.68,31.68,31.68,31.69,31.69,31.69,31.68,31.68,31.68,31.70,31.68,31.68,31.69,31.68,31.69,31.68,31.69,31.69,31.68,31.68,31.68,31.68,31.67,31.68,31.69,31.67,31.69,31.69,31.68,31.68,31.69,31.68,31.68,31.69,31.68,31.67,31.67,31.67,31.67,31.69,31.68,31.68,31.69,31.69,31.68,31.68,31.67,31.66,31.68,31.67,31.68,31.68,31.67,31.67,31.67,31.68,31.68,31.68,31.69,31.69,31.67,31.67,31.68,31.64,31.67,31.66,31.68,31.67,31.66,31.67,31.67,31.67,31.68,31.65,31.67,31.65,31.68,31.67,31.69,31.68,31.68,31.68,31.67,31.68,31.68,31.68,31.68,31.68,31.67,31.68,31.63,31.68,31.67,31.68,31.67,31.68,31.65,31.65,31.67,31.65,31.67,31.67,31.68,31.67,31.67,31.67,31.68,31.67,31.68,31.68,31.67,31.67,31.68,31.67,31.68,31.68,31.67,31.68,31.67,31.68,31.67,31.68,31.68,31.67,31.68,31.68,31.68,31.67,31.67,31.68,31.68,31.68,31.67,31.67,31.68,31.68,31.68,31.67,31.67,31.68,31.69,31.68,31.70,31.69,31.68,31.68,31.69,31.68,31.69,31.68,31.69,31.68,31.69,31.69,31.67,31.68,31.68,31.69,31.69,31.69,31.69,31.69,31.69,31.68,31.68,31.69,31.69,31.69,31.68,31.69,31.70,31.69,31.69,31.69,31.69,31.69,31.68,31.69,31.69,31.69,31.69,31.69,31.69,31.69,31.69,31.69,31.68,31.69,31.69,31.69,31.68,31.69,31.70,31.69,31.69,31.69,31.68,31.69,31.69,31.69,31.68,31.68,31.69,31.69,31.68,31.69,31.70,31.69,31.70,31.69,31.69,31.69,31.69,31.69,31.70,31.69,31.69,31.69,31.69,31.70,31.69,31.69,31.69,31.68,31.69,31.69,31.68,31.70,31.69,31.70,31.70,31.70,31.70,31.69,31.69,31.69,31.70,31.69,31.70,31.69,31.70,31.69,31.69,31.69,31.69,31.68,31.70,31.68,31.69,31.68,31.70,31.70,31.69,31.69,31.70,31.68,31.69,31.68,31.68,31.69,31.70,31.69,31.69,31.69,31.69,31.69,31.68,31.70,31.69,31.69,31.69,31.69,31.69,31.70,31.69,31.70,31.70,31.68,31.69,31.68,31.69,31.69,31.69,31.69,31.70,31.68,31.70,31.69,31.70,31.70,31.69,31.69,31.69,31.69,31.69,10.16,7.50,6.82,7.49,7.28,5.16,5.00,7.17,5.71,4.49,5.26,6.70,5.58,5.62,7.34,6.85,6.37,7.95,8.68,7.64,8.35,9.32,9.87,9.43,10.27,11.08,10.51,10.72,10.53,8.96,8.95,7.97,7.30,5.89,6.53,5.58,4.97,4.28,3.95,3.72,3.13,2.69,3.06,2.39,2.13,1.68,1.06,0.77,1.33,2.21,4.33,4.39,5.50,7.34,11.86,13.49,13.70,15.67,18.28,18.80,20.69,22.22,23.78,25.06,26.32,26.38,26.99,25.63,25.03,24.74,23.95,24.72,23.93,24.32,24.71,24.71,25.16,25.50,26.03,25.86,26.57,26.87,26.59,27.12],[31.43,31.40,31.39,31.33,31.43,31.38,31.48,31.46,31.44,31.46,31.47,31.50,31.53,31.52,31.55,31.55,31.53,31.55,31.55,31.51,31.48,31.50,31.35,31.49,31.32,31.44,31.34,31.39,31.37,31.37,31.41,31.54,31.46,31.53,31.47,31.49,31.48,31.51,31.46,31.47,31.44,31.48,31.46,31.47,31.51,31.51,31.53,31.55,31.54,31.52,31.55,31.48,31.52,31.51,31.38,31.43,31.50,31.53,31.53,31.55,31.54,31.55,31.58,31.52,31.54,31.50,31.52,31.51,31.50,31.50,31.49,31.47,31.50,31.47,31.47,31.38,31.46,31.35,31.53,31.36,31.33,31.20,31.13,31.32,31.16,31.25,31.16,31.13,31.07,31.03,30.94,30.92,31.30,31.07,31.38,31.46,31.20,31.36,31.34,31.47,31.45,31.33,31.33,31.40,31.46,31.34,31.39,31.39,31.39,31.30,31.45,31.52,31.42,31.38,31.52,31.48,31.46,31.49,31.48,31.51,31.55,31.51,31.49,31.50,31.40,31.49,31.46,31.52,31.55,31.50,31.53,31.41,31.40,31.44,31.47,31.53,31.48,31.49,31.57,31.54,31.57,31.59,31.56,31.57,31.56,31.55,31.56,31.58,31.59,31.59,31.57,31.56,31.58,31.57,31.56,31.58,31.57,31.56,31.59,31.60,31.59,31.61,31.62,31.61,31.59,31.64,31.62,31.60,31.62,31.63,31.60,31.61,31.62,31.62,31.60,31.62,31.64,31.60,31.62,31.61,31.63,31.61,31.62,31.63,31.63,31.63,31.62,31.63,31.63,31.63,31.64,31.64,31.63,31.62,31.64,31.63,31.64,31.64,31.64,31.63,31.64,31.65,31.64,31.64,31.63,31.66,31.64,31.65,31.66,31.64,31.63,31.64,31.64,31.64,31.64,31.65,31.63,31.62,31.64,31.63,31.64,31.63,31.62,31.61,31.59,31.62,31.59,31.62,31.59,31.60,31.59,31.63,31.63,31.61,31.64,31.62,31.63,31.62,31.62,31.62,31.62,31.64,31.61,31.62,31.59,31.63,31.61,31.60,31.63,31.61,31.62,31.60,31.67,31.65,31.61,31.63,31.66,31.67,31.63,31.67,31.66,31.67,31.67,31.66,31.62,31.63,31.63,31.68,31.65,31.66,31.68,31.66,31.67,31.67,31.69,31.68,31.68,31.66,31.66,31.67,31.67,31.67,31.68,31.67,31.68,31.68,31.67,31.69,31.69,31.68,31.68,31.69,31.67,31.68,31.67,31.68,31.66,31.67,31.68,31.67,31.69,31.69,31.67,31.68,31.67,31.65,31.67,31.68,31.68,31.68,31.67,31.67,31.67,31.69,31.68,31.67,31.68,31.69,31.67,31.68,31.67,31.66,31.66,31.66,31.68,31.67,31.66,31.66,31.67,31.67,31.67,31.67,31.66,31.67,31.66,31.67,31.68,31.68,31.67,31.68,31.67,31.68,31.68,31.69,31.69,31.68,31.67,31.67,31.64,31.68,31.67,31.68,31.68,31.68,31.67,31.66,31.68,31.66,31.68,31.67,31.68,31.68,31.67,31.67,31.68,31.68,31.68,31.69,31.67,31.68,31.68,31.68,31.69,31.69,31.68,31.68,31.67,31.69,31.67,31.68,31.68,31.67,31.68,31.69,31.69,31.68,31.68,31.68,31.68,31.68,31.67,31.66,31.68,31.68,31.68,31.68,31.68,31.69,31.69,31.69,31.70,31.69,31.68,31.67,31.69,31.69,31.70,31.69,31.69,31.69,31.69,31.68,31.68,31.67,31.69,31.68,31.68,31.69,31.70,31.69,31.70,31.69,31.68,31.68,31.69,31.69,31.68,31.70,31.69,31.69,31.69,31.70,31.69,31.69,31.68,31.69,31.69,31.69,31.69,31.70,31.69,31.69,31.69,31.69,31.68,31.68,31.69,31.69,31.68,31.69,31.70,31.69,31.69,31.69,31.69,31.69,31.69,31.69,31.69,31.68,31.69,31.69,31.68,31.69,31.70,31.69,31.70,31.69,31.69,31.69,31.69,31.68,31.70,31.69,31.69,31.69,31.68,31.70,31.69,31.69,31.68,31.68,31.68,31.69,31.68,31.70,31.69,31.70,31.70,31.70,31.70,31.69,31.70,31.69,31.69,31.69,31.69,31.69,31.70,31.69,31.69,31.69,31.69,31.68,31.69,31.68,31.69,31.69,31.69,31.70,31.69,31.69,31.69,31.67,31.69,31.68,31.69,31.68,31.70,31.68,31.69,31.69,31.68,31.69,31.67,31.70,31.67,31.70,31.69,31.69,31.69,31.70,31.69,31.70,31.70,31.67,31.69,31.67,31.68,31.69,31.68,31.68,31.69,31.68,31.70,31.69,31.70,31.69,31.69,31.69,31.69,31.70,31.70,10.47,8.70,7.92,8.66,8.46,5.06,5.41,7.63,5.94,4.35,6.01,7.06,5.36,6.20,8.08,7.44,7.02,9.52,8.68,8.22,9.59,10.57,10.14,10.54,11.60,12.05,11.12,11.88,11.40,9.45,10.28,9.11,7.77,7.66,7.75,6.83,6.40,6.11,5.43,4.77,3.97,3.97,3.65,2.62,3.15,2.66,2.00,1.23,0.78,1.51,2.82,4.04,5.66,7.79,9.63,13.13,13.79,15.52,18.46,19.12,20.85,22.47,23.82,25.16,25.92,26.15,26.45,25.38,24.20,24.26,22.96,24.50,23.32,24.36,24.50,24.90,25.08,25.02,25.62,25.87,26.29,26.72,26.71,27.29],[31.42,31.43,31.40,31.34,31.40,31.37,31.45,31.46,31.43,31.46,31.47,31.48,31.52,31.52,31.56,31.54,31.51,31.53,31.52,31.49,31.46,31.48,31.34,31.47,31.31,31.43,31.31,31.42,31.41,31.39,31.42,31.54,31.46,31.52,31.48,31.49,31.48,31.52,31.48,31.47,31.45,31.48,31.47,31.48,31.51,31.49,31.52,31.53,31.52,31.52,31.55,31.48,31.50,31.47,31.37,31.42,31.48,31.51,31.51,31.52,31.53,31.55,31.57,31.52,31.55,31.53,31.53,31.52,31.52,31.50,31.50,31.46,31.50,31.46,31.46,31.43,31.46,31.39,31.50,31.42,31.36,31.14,31.10,31.33,31.14,31.26,31.07,31.03,30.97,31.03,31.05,30.91,31.20,30.95,31.31,31.40,31.15,31.29,31.29,31.38,31.41,31.30,31.29,31.33,31.44,31.31,31.32,31.41,31.40,31.29,31.42,31.50,31.41,31.39,31.48,31.45,31.43,31.46,31.47,31.51,31.51,31.50,31.44,31.47,31.40,31.46,31.43,31.49,31.52,31.47,31.51,31.40,31.40,31.44,31.48,31.53,31.47,31.49,31.55,31.52,31.54,31.58,31.55,31.56,31.54,31.53,31.54,31.57,31.59,31.59,31.56,31.56,31.57,31.57,31.54,31.57,31.57,31.57,31.58,31.60,31.59,31.60,31.60,31.59,31.59,31.61,31.60,31.59,31.60,31.61,31.54,31.59,31.60,31.59,31.59,31.61,31.60,31.52,31.60,31.59,31.58,31.59,31.61,31.62,31.53,31.60,31.60,31.59,31.59,31.62,31.62,31.59,31.61,31.61,31.62,31.59,31.62,31.63,31.58,31.61,31.62,31.63,31.61,31.63,31.63,31.59,31.62,31.64,31.64,31.62,31.62,31.63,31.58,31.61,31.62,31.62,31.62,31.62,31.62,31.56,31.63,31.63,31.62,31.58,31.62,31.63,31.61,31.62,31.61,31.60,31.55,31.63,31.64,31.62,31.62,31.63,31.65,31.61,31.64,31.65,31.63,31.63,31.65,31.64,31.63,31.65,31.65,31.63,31.63,31.65,31.64,31.63,31.66,31.66,31.61,31.63,31.67,31.66,31.64,31.66,31.67,31.68,31.67,31.67,31.66,31.64,31.66,31.68,31.65,31.68,31.68,31.66,31.68,31.68,31.69,31.68,31.68,31.67,31.67,31.67,31.68,31.67,31.68,31.67,31.69,31.68,31.68,31.69,31.69,31.68,31.68,31.69,31.67,31.68,31.67,31.68,31.65,31.67,31.68,31.67,31.68,31.68,31.67,31.68,31.67,31.66,31.67,31.67,31.68,31.68,31.67,31.66,31.68,31.68,31.68,31.67,31.68,31.69,31.67,31.68,31.67,31.66,31.67,31.66,31.68,31.68,31.67,31.67,31.67,31.67,31.67,31.66,31.67,31.67,31.67,31.67,31.69,31.68,31.67,31.68,31.67,31.68,31.68,31.69,31.69,31.68,31.67,31.68,31.63,31.67,31.67,31.68,31.68,31.68,31.66,31.66,31.67,31.65,31.67,31.66,31.68,31.67,31.66,31.67,31.68,31.67,31.68,31.68,31.67,31.67,31.68,31.67,31.68,31.67,31.67,31.68,31.67,31.68,31.67,31.68,31.68,31.68,31.68,31.68,31.68,31.67,31.68,31.68,31.68,31.68,31.67,31.67,31.67,31.68,31.67,31.68,31.68,31.68,31.69,31.68,31.69,31.68,31.68,31.67,31.69,31.68,31.69,31.68,31.69,31.69,31.69,31.68,31.68,31.67,31.68,31.68,31.68,31.68,31.69,31.69,31.69,31.69,31.67,31.68,31.68,31.69,31.68,31.69,31.69,31.69,31.69,31.69,31.69,31.68,31.68,31.69,31.69,31.69,31.69,31.69,31.69,31.69,31.69,31.68,31.68,31.68,31.69,31.69,31.68,31.69,31.69,31.69,31.69,31.68,31.68,31.69,31.69,31.68,31.68,31.68,31.69,31.69,31.68,31.68,31.69,31.69,31.69,31.68,31.68,31.68,31.68,31.68,31.69,31.68,31.68,31.69,31.68,31.69,31.69,31.69,31.68,31.68,31.68,31.69,31.68,31.69,31.68,31.69,31.69,31.70,31.69,31.69,31.69,31.67,31.68,31.68,31.68,31.68,31.69,31.69,31.68,31.68,31.68,31.66,31.69,31.68,31.68,31.68,31.69,31.69,31.68,31.69,31.69,31.68,31.68,31.68,31.68,31.68,31.69,31.68,31.69,31.69,31.68,31.68,31.67,31.69,31.68,31.69,31.69,31.68,31.69,31.69,31.69,31.69,31.69,31.67,31.68,31.67,31.68,31.68,31.68,31.68,31.69,31.68,31.69,31.68,31.69,31.68,31.68,31.68,31.68,31.69,31.69,12.61,10.56,10.06,10.92,10.24,6.88,8.27,10.19,7.90,6.46,9.42,10.13,8.31,8.82,10.91,10.76,9.63,10.97,11.72,12.52,11.55,13.46,14.70,14.02,14.59,15.63,14.87,14.87,15.34,13.90,13.58,13.63,11.57,10.48,11.36,10.85,9.33,8.72,8.53,7.49,6.30,6.07,6.07,4.76,3.65,4.62,3.91,2.80,1.66,0.78,2.04,2.77,4.80,6.10,9.44,11.09,13.35,15.08,17.94,18.78,20.87,22.38,24.08,25.76,26.69,26.68,26.93,26.11,24.40,24.55,23.39,24.65,23.19,24.36,24.55,24.34,25.03,24.91,25.36,26.31,26.46,27.29,27.24,27.94],[31.51,31.40,31.38,31.36,31.40,31.37,31.44,31.45,31.47,31.48,31.50,31.51,31.55,31.54,31.58,31.58,31.56,31.56,31.55,31.51,31.49,31.50,31.37,31.48,31.30,31.46,31.26,31.41,31.39,31.40,31.41,31.54,31.47,31.52,31.48,31.51,31.50,31.53,31.51,31.51,31.46,31.50,31.49,31.49,31.53,31.51,31.55,31.55,31.55,31.53,31.57,31.52,31.55,31.52,31.41,31.45,31.50,31.53,31.56,31.55,31.57,31.58,31.60,31.56,31.57,31.57,31.57,31.56,31.55,31.53,31.53,31.48,31.50,31.46,31.47,31.40,31.44,31.37,31.46,31.32,31.31,31.14,31.13,31.22,30.98,31.08,30.86,30.91,30.79,30.92,30.85,30.78,31.20,30.81,31.21,31.39,31.09,31.19,31.27,31.38,31.35,31.26,31.33,31.29,31.40,31.36,31.34,31.38,31.31,31.28,31.38,31.44,31.29,31.35,31.42,31.42,31.35,31.43,31.46,31.48,31.51,31.49,31.44,31.49,31.42,31.49,31.46,31.52,31.53,31.49,31.51,31.44,31.42,31.45,31.50,31.55,31.49,31.48,31.57,31.54,31.55,31.59,31.55,31.56,31.57,31.56,31.56,31.59,31.59,31.61,31.58,31.58,31.59,31.59,31.57,31.59,31.59,31.59,31.61,31.61,31.61,31.60,31.62,31.62,31.59,31.63,31.63,31.62,31.63,31.64,31.61,31.61,31.64,31.63,31.62,31.63,31.65,31.62,31.63,31.64,31.64,31.63,31.64,31.64,31.60,31.64,31.64,31.65,31.64,31.64,31.65,31.64,31.64,31.64,31.65,31.64,31.64,31.64,31.61,31.64,31.65,31.65,31.63,31.65,31.64,31.58,31.64,31.65,31.64,31.60,31.64,31.62,31.53,31.62,31.64,31.62,31.58,31.64,31.62,31.55,31.63,31.63,31.62,31.56,31.63,31.63,31.57,31.62,31.61,31.59,31.50,31.61,31.62,31.54,31.61,31.59,31.60,31.56,31.60,31.62,31.55,31.60,31.58,31.62,31.54,31.63,31.64,31.57,31.58,31.57,31.57,31.55,31.65,31.62,31.60,31.59,31.66,31.65,31.55,31.67,31.63,31.67,31.66,31.66,31.65,31.59,31.67,31.68,31.63,31.67,31.68,31.65,31.67,31.68,31.69,31.68,31.68,31.66,31.66,31.67,31.68,31.67,31.69,31.67,31.68,31.69,31.66,31.69,31.69,31.68,31.68,31.68,31.67,31.68,31.67,31.67,31.66,31.67,31.68,31.67,31.69,31.69,31.67,31.69,31.67,31.66,31.67,31.67,31.68,31.68,31.68,31.67,31.68,31.69,31.68,31.67,31.68,31.70,31.67,31.68,31.68,31.67,31.67,31.67,31.69,31.67,31.66,31.67,31.67,31.68,31.68,31.67,31.68,31.67,31.68,31.67,31.69,31.68,31.67,31.68,31.68,31.69,31.68,31.69,31.69,31.68,31.68,31.69,31.65,31.68,31.68,31.68,31.68,31.68,31.66,31.65,31.67,31.65,31.68,31.67,31.68,31.68,31.66,31.67,31.68,31.68,31.68,31.69,31.67,31.68,31.68,31.67,31.68,31.68,31.68,31.69,31.67,31.69,31.67,31.68,31.68,31.67,31.69,31.69,31.69,31.68,31.68,31.69,31.68,31.68,31.67,31.67,31.68,31.68,31.68,31.69,31.69,31.69,31.70,31.69,31.70,31.69,31.68,31.67,31.69,31.69,31.69,31.69,31.69,31.69,31.69,31.69,31.68,31.67,31.68,31.68,31.68,31.69,31.69,31.69,31.70,31.69,31.68,31.68,31.68,31.69,31.67,31.69,31.69,31.69,31.69,31.69,31.68,31.68,31.67,31.69,31.69,31.68,31.68,31.69,31.68,31.68,31.68,31.68,31.65,31.67,31.69,31.68,31.66,31.67,31.69,31.69,31.68,31.68,31.65,31.68,31.68,31.68,31.68,31.68,31.68,31.68,31.67,31.67,31.69,31.68,31.70,31.68,31.68,31.69,31.68,31.69,31.69,31.68,31.69,31.69,31.68,31.69,31.69,31.69,31.69,31.68,31.68,31.69,31.68,31.69,31.69,31.70,31.70,31.70,31.69,31.69,31.70,31.67,31.69,31.68,31.69,31.68,31.69,31.69,31.69,31.69,31.68,31.67,31.68,31.68,31.68,31.68,31.69,31.69,31.69,31.69,31.70,31.68,31.68,31.67,31.68,31.68,31.69,31.68,31.69,31.69,31.68,31.68,31.67,31.69,31.68,31.69,31.69,31.69,31.69,31.70,31.69,31.70,31.69,31.67,31.68,31.67,31.68,31.68,31.68,31.68,31.69,31.68,31.69,31.68,31.69,31.69,31.68,31.68,31.69,31.69,31.69,14.74,12.61,10.53,13.26,12.31,8.74,10.50,13.07,11.03,10.14,13.18,13.24,12.83,12.33,15.80,15.68,13.76,17.37,17.02,16.79,17.03,18.15,18.76,18.02,19.75,20.58,19.26,19.20,19.26,17.00,17.15,16.64,16.64,14.69,14.61,13.56,13.64,11.88,10.63,10.98,10.02,9.55,8.22,8.14,5.96,6.66,5.93,6.23,3.00,1.58,0.78,1.94,3.08,5.23,7.61,9.42,12.16,13.65,16.70,18.07,20.51,21.34,24.51,25.95,26.75,27.00,26.97,26.16,24.66,24.67,23.53,24.56,24.17,24.40,24.63,24.85,25.18,25.67,26.01,26.25,27.03,27.71,27.43,28.31],[31.43,31.42,31.41,31.40,31.46,31.42,31.48,31.51,31.52,31.55,31.54,31.54,31.58,31.57,31.59,31.60,31.58,31.58,31.58,31.55,31.54,31.54,31.44,31.52,31.33,31.47,31.35,31.38,31.40,31.41,31.41,31.56,31.53,31.56,31.54,31.56,31.54,31.57,31.54,31.51,31.51,31.54,31.52,31.54,31.56,31.55,31.58,31.59,31.58,31.56,31.59,31.56,31.58,31.55,31.44,31.50,31.55,31.56,31.58,31.58,31.59,31.61,31.62,31.59,31.60,31.59,31.58,31.58,31.57,31.58,31.55,31.54,31.55,31.52,31.53,31.47,31.49,31.42,31.49,31.42,31.36,31.20,31.28,31.26,31.15,31.14,30.91,31.01,30.91,30.86,31.05,30.81,31.23,31.03,31.27,31.44,31.13,31.27,31.31,31.42,31.41,31.32,31.35,31.37,31.45,31.42,31.38,31.39,31.42,31.37,31.45,31.49,31.40,31.40,31.50,31.47,31.45,31.46,31.51,31.52,31.54,31.51,31.51,31.50,31.49,31.51,31.49,31.52,31.55,31.52,31.54,31.46,31.42,31.48,31.50,31.56,31.51,31.51,31.58,31.55,31.57,31.60,31.58,31.59,31.59,31.58,31.58,31.60,31.60,31.61,31.58,31.59,31.60,31.59,31.57,31.61,31.59,31.61,31.61,31.64,31.63,31.64,31.63,31.63,31.61,31.64,31.63,31.63,31.63,31.63,31.61,31.61,31.64,31.63,31.62,31.63,31.65,31.58,31.61,31.64,31.65,31.63,31.64,31.65,31.61,31.63,31.64,31.66,31.64,31.65,31.66,31.64,31.64,31.65,31.66,31.64,31.65,31.65,31.63,31.63,31.66,31.67,31.64,31.65,31.66,31.62,31.64,31.66,31.66,31.63,31.65,31.64,31.57,31.64,31.66,31.64,31.60,31.65,31.64,31.55,31.64,31.64,31.63,31.58,31.64,31.65,31.60,31.62,31.64,31.62,31.54,31.65,31.65,31.58,31.65,31.64,31.62,31.60,31.65,31.65,31.61,31.61,31.64,31.64,31.60,31.62,31.66,31.62,31.61,31.63,31.63,31.63,31.65,31.66,31.60,31.63,31.66,31.66,31.64,31.68,31.66,31.68,31.68,31.67,31.66,31.67,31.67,31.69,31.67,31.69,31.68,31.67,31.70,31.68,31.69,31.69,31.69,31.68,31.68,31.68,31.68,31.68,31.69,31.69,31.69,31.69,31.68,31.68,31.69,31.68,31.69,31.69,31.67,31.68,31.68,31.68,31.67,31.68,31.68,31.67,31.68,31.68,31.68,31.69,31.68,31.66,31.67,31.67,31.68,31.69,31.69,31.68,31.68,31.69,31.68,31.67,31.69,31.69,31.67,31.68,31.68,31.67,31.68,31.67,31.68,31.68,31.66,31.67,31.67,31.68,31.68,31.67,31.68,31.68,31.69,31.68,31.69,31.68,31.68,31.68,31.68,31.68,31.68,31.69,31.69,31.68,31.68,31.69,31.65,31.68,31.68,31.68,31.68,31.68,31.66,31.66,31.68,31.66,31.68,31.67,31.68,31.68,31.67,31.67,31.68,31.69,31.69,31.69,31.67,31.68,31.68,31.68,31.68,31.68,31.68,31.69,31.68,31.69,31.68,31.68,31.69,31.68,31.69,31.69,31.69,31.68,31.69,31.69,31.69,31.68,31.67,31.67,31.67,31.68,31.69,31.69,31.68,31.70,31.70,31.69,31.70,31.69,31.68,31.68,31.69,31.69,31.70,31.69,31.70,31.70,31.70,31.69,31.68,31.67,31.69,31.69,31.69,31.70,31.69,31.70,31.70,31.69,31.69,31.68,31.69,31.70,31.68,31.70,31.70,31.70,31.70,31.70,31.69,31.70,31.68,31.70,31.69,31.70,31.70,31.70,31.70,31.69,31.70,31.69,31.68,31.68,31.70,31.69,31.69,31.69,31.70,31.70,31.70,31.69,31.68,31.70,31.70,31.69,31.69,31.69,31.70,31.69,31.69,31.69,31.70,31.69,31.70,31.69,31.69,31.70,31.69,31.69,31.70,31.69,31.69,31.70,31.69,31.69,31.69,31.70,31.69,31.69,31.69,31.69,31.69,31.70,31.69,31.70,31.70,31.70,31.70,31.69,31.70,31.69,31.70,31.69,31.70,31.69,31.70,31.69,31.69,31.69,31.69,31.68,31.70,31.69,31.70,31.70,31.70,31.70,31.69,31.70,31.70,31.69,31.69,31.69,31.69,31.69,31.70,31.69,31.70,31.69,31.69,31.69,31.69,31.69,31.68,31.70,31.69,31.69,31.70,31.70,31.69,31.70,31.70,31.68,31.69,31.68,31.69,31.69,31.69,31.69,31.69,31.69,31.70,31.69,31.70,31.70,31.69,31.70,31.70,31.70,31.70,14.30,12.02,10.38,13.54,12.43,8.33,11.42,13.96,11.29,11.32,13.08,14.08,13.59,14.00,17.36,16.56,16.28,18.39,19.22,17.92,19.39,20.14,19.88,19.62,21.20,21.69,19.50,20.49,20.02,17.60,19.66,18.11,17.68,17.51,16.15,15.02,14.81,14.76,12.04,12.23,12.32,10.94,9.36,9.66,8.68,6.86,5.98,7.83,6.00,2.83,1.80,0.80,2.05,3.03,5.88,8.81,10.28,12.83,16.04,16.61,20.52,21.27,24.14,25.47,26.51,26.79,26.84,25.55,24.70,24.59,22.77,23.74,22.55,23.63,23.91,23.80,24.79,25.01,25.30,26.25,26.26,27.23,27.19,28.11],[31.45,31.44,31.41,31.41,31.42,31.38,31.40,31.46,31.48,31.50,31.50,31.50,31.55,31.54,31.58,31.58,31.54,31.55,31.54,31.50,31.49,31.47,31.43,31.46,31.32,31.42,31.33,31.40,31.40,31.42,31.35,31.49,31.46,31.50,31.47,31.50,31.50,31.55,31.52,31.49,31.46,31.48,31.48,31.48,31.50,31.51,31.54,31.54,31.54,31.52,31.56,31.49,31.53,31.48,31.40,31.45,31.48,31.51,31.53,31.54,31.55,31.55,31.59,31.55,31.58,31.56,31.58,31.56,31.55,31.53,31.52,31.49,31.50,31.47,31.47,31.41,31.41,31.37,31.42,31.39,31.34,31.22,31.27,31.25,31.17,31.13,30.93,30.95,30.83,30.81,30.86,30.69,30.93,30.85,30.99,31.25,31.22,31.20,31.23,31.32,31.36,31.23,31.28,31.34,31.37,31.35,31.36,31.36,31.36,31.31,31.40,31.41,31.32,31.35,31.43,31.39,31.37,31.41,31.46,31.47,31.50,31.49,31.48,31.49,31.47,31.49,31.48,31.51,31.52,31.49,31.51,31.45,31.44,31.44,31.48,31.53,31.46,31.49,31.57,31.52,31.57,31.61,31.55,31.56,31.57,31.57,31.56,31.58,31.59,31.60,31.57,31.58,31.59,31.58,31.56,31.59,31.58,31.58,31.60,31.61,31.61,31.60,31.61,31.60,31.59,31.63,31.60,31.60,31.61,31.62,31.60,31.60,31.63,31.61,31.61,31.62,31.63,31.58,31.61,31.63,31.62,31.61,31.62,31.64,31.59,31.60,31.62,31.62,31.62,31.62,31.63,31.62,31.62,31.62,31.63,31.61,31.62,31.63,31.62,31.62,31.64,31.64,31.62,31.63,31.65,31.61,31.62,31.64,31.64,31.62,31.64,31.62,31.57,31.62,31.63,31.62,31.58,31.63,31.61,31.53,31.62,31.61,31.60,31.54,31.62,31.61,31.57,31.59,31.59,31.58,31.49,31.63,31.59,31.55,31.60,31.57,31.58,31.56,31.60,31.60,31.57,31.56,31.57,31.59,31.56,31.57,31.58,31.56,31.55,31.55,31.54,31.57,31.60,31.61,31.55,31.58,31.60,31.61,31.59,31.64,31.61,31.65,31.65,31.67,31.62,31.61,31.64,31.68,31.61,31.65,31.67,31.63,31.67,31.67,31.68,31.67,31.67,31.65,31.65,31.66,31.66,31.65,31.67,31.66,31.67,31.68,31.66,31.68,31.68,31.68,31.67,31.68,31.65,31.67,31.66,31.66,31.65,31.65,31.67,31.66,31.68,31.68,31.66,31.68,31.67,31.66,31.67,31.67,31.68,31.67,31.67,31.66,31.67,31.68,31.67,31.67,31.68,31.69,31.66,31.68,31.67,31.65,31.66,31.65,31.67,31.67,31.65,31.66,31.67,31.66,31.67,31.66,31.67,31.67,31.67,31.67,31.69,31.68,31.67,31.68,31.68,31.69,31.68,31.69,31.69,31.68,31.68,31.68,31.65,31.67,31.67,31.67,31.67,31.68,31.66,31.65,31.68,31.65,31.68,31.67,31.67,31.67,31.66,31.67,31.68,31.68,31.68,31.68,31.66,31.67,31.68,31.66,31.68,31.68,31.67,31.68,31.66,31.68,31.67,31.67,31.68,31.67,31.68,31.68,31.67,31.67,31.67,31.68,31.67,31.68,31.66,31.66,31.66,31.67,31.66,31.66,31.68,31.67,31.68,31.67,31.69,31.68,31.68,31.67,31.68,31.68,31.69,31.68,31.68,31.66,31.68,31.68,31.66,31.66,31.67,31.67,31.68,31.68,31.69,31.68,31.69,31.69,31.67,31.67,31.67,31.69,31.67,31.69,31.69,31.68,31.69,31.69,31.68,31.68,31.66,31.68,31.68,31.68,31.68,31.69,31.68,31.68,31.68,31.69,31.67,31.67,31.69,31.68,31.68,31.68,31.69,31.69,31.69,31.68,31.68,31.68,31.68,31.68,31.68,31.68,31.69,31.68,31.67,31.67,31.69,31.68,31.69,31.68,31.68,31.69,31.69,31.68,31.69,31.68,31.68,31.69,31.68,31.69,31.69,31.69,31.69,31.68,31.68,31.68,31.68,31.69,31.69,31.69,31.70,31.70,31.69,31.69,31.70,31.69,31.69,31.68,31.69,31.68,31.68,31.68,31.68,31.68,31.68,31.68,31.69,31.68,31.69,31.69,31.69,31.69,31.68,31.69,31.69,31.67,31.69,31.67,31.68,31.68,31.69,31.68,31.69,31.69,31.68,31.68,31.67,31.69,31.67,31.69,31.68,31.69,31.69,31.70,31.69,31.70,31.69,31.67,31.68,31.67,31.67,31.68,31.68,31.68,31.69,31.68,31.69,31.68,31.69,31.69,31.68,31.69,31.69,31.69,31.70,16.62,15.36,12.44,16.12,15.38,11.46,12.72,15.98,14.07,13.13,15.45,16.07,15.55,16.72,17.51,17.82,18.00,20.13,19.92,19.99,21.14,21.86,21.47,21.42,22.32,22.71,21.49,22.23,22.68,20.69,22.09,20.98,19.09,20.11,20.27,17.72,16.52,17.46,15.89,15.11,14.22,14.27,13.45,10.51,11.03,9.24,7.55,8.15,8.28,5.48,3.85,2.04,0.77,2.40,4.06,7.02,8.98,11.61,14.17,15.93,18.91,22.12,23.42,25.12,26.04,26.18,26.47,25.65,24.13,23.96,22.99,23.82,22.52,23.53,23.69,24.36,24.40,24.63,25.23,26.37,26.31,27.26,27.21,28.22],[31.48,31.44,31.40,31.41,31.43,31.38,31.41,31.47,31.50,31.53,31.52,31.55,31.58,31.57,31.61,31.58,31.58,31.58,31.56,31.52,31.51,31.49,31.45,31.48,31.31,31.45,31.30,31.35,31.39,31.46,31.40,31.53,31.50,31.54,31.52,31.53,31.53,31.57,31.56,31.54,31.50,31.54,31.51,31.51,31.54,31.53,31.58,31.57,31.57,31.54,31.58,31.53,31.56,31.53,31.39,31.47,31.51,31.53,31.56,31.56,31.60,31.60,31.62,31.59,31.60,31.59,31.58,31.59,31.60,31.57,31.56,31.52,31.51,31.50,31.48,31.44,31.43,31.42,31.42,31.41,31.33,31.25,31.30,31.23,31.08,31.04,31.03,30.96,30.94,30.81,31.03,30.83,30.93,30.70,31.04,31.29,31.03,31.06,31.18,31.31,31.38,31.25,31.24,31.31,31.38,31.35,31.30,31.35,31.32,31.31,31.37,31.42,31.31,31.33,31.41,31.41,31.38,31.42,31.47,31.46,31.51,31.48,31.48,31.49,31.48,31.51,31.48,31.52,31.52,31.50,31.51,31.46,31.43,31.47,31.51,31.56,31.50,31.52,31.58,31.53,31.57,31.61,31.57,31.58,31.59,31.58,31.57,31.58,31.59,31.61,31.59,31.59,31.60,31.58,31.58,31.61,31.60,31.60,31.62,31.64,31.63,31.63,31.63,31.63,31.62,31.65,31.64,31.62,31.64,31.64,31.62,31.63,31.65,31.62,31.63,31.63,31.65,31.60,31.64,31.65,31.64,31.62,31.64,31.66,31.60,31.64,31.64,31.64,31.63,31.64,31.65,31.63,31.63,31.63,31.65,31.61,31.64,31.65,31.58,31.63,31.65,31.65,31.59,31.64,31.66,31.55,31.63,31.65,31.65,31.62,31.63,31.62,31.48,31.62,31.63,31.62,31.59,31.65,31.62,31.50,31.62,31.60,31.62,31.53,31.64,31.63,31.58,31.58,31.59,31.58,31.49,31.61,31.61,31.56,31.60,31.56,31.60,31.60,31.61,31.63,31.59,31.57,31.58,31.63,31.62,31.58,31.62,31.60,31.54,31.60,31.57,31.63,31.64,31.65,31.58,31.62,31.67,31.66,31.64,31.67,31.63,31.65,31.67,31.67,31.67,31.66,31.68,31.69,31.68,31.68,31.68,31.67,31.70,31.69,31.70,31.70,31.69,31.69,31.69,31.68,31.68,31.68,31.70,31.69,31.69,31.69,31.68,31.69,31.70,31.69,31.69,31.69,31.68,31.68,31.69,31.69,31.68,31.69,31.69,31.68,31.68,31.68,31.69,31.69,31.68,31.67,31.68,31.68,31.69,31.69,31.69,31.68,31.68,31.69,31.68,31.68,31.69,31.70,31.67,31.69,31.69,31.67,31.69,31.68,31.68,31.68,31.67,31.67,31.68,31.68,31.68,31.68,31.69,31.68,31.69,31.68,31.69,31.68,31.67,31.68,31.68,31.69,31.69,31.69,31.69,31.68,31.68,31.69,31.66,31.68,31.68,31.68,31.68,31.68,31.68,31.66,31.68,31.66,31.68,31.68,31.68,31.69,31.67,31.67,31.68,31.69,31.69,31.69,31.67,31.68,31.68,31.68,31.68,31.69,31.68,31.69,31.68,31.69,31.68,31.68,31.69,31.68,31.69,31.69,31.69,31.68,31.69,31.69,31.69,31.68,31.67,31.67,31.67,31.68,31.69,31.69,31.69,31.70,31.70,31.69,31.70,31.69,31.68,31.67,31.69,31.69,31.70,31.69,31.69,31.70,31.70,31.69,31.68,31.68,31.69,31.69,31.68,31.69,31.70,31.70,31.70,31.69,31.68,31.68,31.68,31.70,31.68,31.70,31.70,31.69,31.70,31.70,31.69,31.69,31.68,31.70,31.69,31.69,31.69,31.69,31.69,31.69,31.69,31.69,31.68,31.69,31.70,31.69,31.68,31.69,31.70,31.70,31.69,31.69,31.69,31.69,31.69,31.69,31.69,31.69,31.70,31.69,31.68,31.68,31.69,31.69,31.70,31.69,31.69,31.70,31.69,31.69,31.70,31.70,31.69,31.70,31.68,31.69,31.70,31.70,31.70,31.68,31.69,31.69,31.68,31.70,31.69,31.70,31.70,31.70,31.70,31.69,31.71,31.70,31.70,31.69,31.70,31.69,31.69,31.69,31.69,31.69,31.69,31.69,31.70,31.69,31.70,31.70,31.70,31.70,31.69,31.70,31.70,31.68,31.69,31.68,31.69,31.69,31.70,31.69,31.70,31.70,31.69,31.69,31.69,31.69,31.68,31.70,31.69,31.69,31.69,31.70,31.69,31.70,31.70,31.68,31.69,31.68,31.69,31.69,31.69,31.69,31.69,31.69,31.70,31.69,31.70,31.69,31.69,31.69,31.70,31.70,31.70,18.19,16.52,15.70,18.80,18.27,15.09,16.54,20.59,17.94,16.26,20.22,21.43,19.87,19.77,22.11,21.88,19.93,23.01,23.92,23.12,23.66,24.81,24.82,23.98,24.05,25.45,23.96,24.33,24.85,23.29,23.44,23.60,23.70,20.87,22.06,21.51,20.42,18.83,19.41,18.66,17.18,16.72,17.13,15.55,11.72,11.62,11.35,10.66,8.36,7.76,7.32,3.95,2.36,0.79,2.76,4.49,7.36,8.89,12.18,14.84,18.20,20.38,21.85,23.24,24.32,25.29,25.76,25.02,24.09,23.91,22.64,23.04,21.97,23.33,23.59,23.18,23.72,23.97,24.88,26.07,25.93,27.15,26.93,27.66],[31.49,31.45,31.38,31.42,31.42,31.41,31.38,31.46,31.49,31.53,31.51,31.55,31.58,31.58,31.61,31.60,31.57,31.58,31.57,31.53,31.51,31.49,31.48,31.47,31.37,31.45,31.37,31.41,31.47,31.48,31.38,31.50,31.48,31.53,31.53,31.55,31.55,31.58,31.57,31.55,31.52,31.56,31.50,31.52,31.55,31.53,31.58,31.57,31.58,31.54,31.58,31.53,31.57,31.54,31.48,31.50,31.53,31.53,31.58,31.58,31.60,31.60,31.61,31.59,31.61,31.60,31.60,31.59,31.60,31.58,31.58,31.55,31.54,31.50,31.49,31.44,31.42,31.44,31.40,31.42,31.34,31.33,31.32,31.22,31.19,31.11,30.92,30.97,30.51,30.78,31.03,30.74,30.96,30.75,31.02,31.22,31.14,31.18,31.24,31.31,31.31,31.18,31.22,31.27,31.35,31.28,31.22,31.31,31.28,31.24,31.35,31.40,31.29,31.33,31.38,31.38,31.34,31.39,31.46,31.45,31.50,31.47,31.48,31.49,31.50,31.52,31.50,31.53,31.53,31.51,31.52,31.48,31.49,31.50,31.54,31.56,31.51,31.52,31.58,31.54,31.59,31.62,31.58,31.59,31.61,31.59,31.58,31.60,31.60,31.62,31.60,31.60,31.62,31.60,31.60,31.62,31.61,31.62,31.63,31.65,31.64,31.64,31.64,31.64,31.63,31.66,31.65,31.62,31.65,31.64,31.63,31.64,31.66,31.64,31.63,31.65,31.65,31.60,31.65,31.66,31.65,31.62,31.66,31.66,31.61,31.63,31.64,31.65,31.63,31.65,31.65,31.62,31.63,31.64,31.65,31.63,31.64,31.64,31.56,31.63,31.65,31.63,31.60,31.64,31.67,31.51,31.62,31.65,31.62,31.61,31.62,31.60,31.47,31.61,31.63,31.61,31.56,31.65,31.60,31.46,31.61,31.59,31.61,31.51,31.64,31.61,31.59,31.55,31.58,31.57,31.47,31.58,31.57,31.56,31.57,31.52,31.57,31.56,31.58,31.60,31.60,31.54,31.55,31.61,31.60,31.59,31.61,31.61,31.54,31.58,31.57,31.63,31.62,31.61,31.60,31.59,31.66,31.62,31.65,31.66,31.61,31.66,31.68,31.68,31.66,31.67,31.68,31.69,31.68,31.68,31.69,31.67,31.70,31.68,31.69,31.68,31.68,31.68,31.68,31.68,31.68,31.68,31.69,31.68,31.68,31.69,31.67,31.69,31.69,31.68,31.69,31.69,31.68,31.69,31.69,31.68,31.68,31.68,31.68,31.68,31.68,31.68,31.68,31.69,31.68,31.67,31.67,31.68,31.69,31.69,31.69,31.67,31.68,31.69,31.68,31.68,31.69,31.69,31.67,31.69,31.68,31.66,31.67,31.67,31.68,31.67,31.66,31.66,31.68,31.67,31.67,31.66,31.68,31.65,31.68,31.68,31.69,31.68,31.68,31.69,31.68,31.69,31.69,31.69,31.69,31.69,31.68,31.69,31.65,31.68,31.68,31.69,31.68,31.68,31.67,31.66,31.69,31.66,31.68,31.68,31.68,31.69,31.67,31.68,31.69,31.69,31.69,31.69,31.68,31.68,31.69,31.68,31.69,31.69,31.68,31.69,31.68,31.69,31.68,31.69,31.69,31.68,31.69,31.69,31.69,31.68,31.69,31.69,31.69,31.68,31.67,31.67,31.66,31.69,31.68,31.69,31.68,31.69,31.70,31.69,31.70,31.69,31.68,31.67,31.69,31.69,31.70,31.69,31.69,31.70,31.70,31.69,31.67,31.67,31.69,31.69,31.68,31.69,31.68,31.70,31.70,31.69,31.68,31.68,31.68,31.70,31.68,31.70,31.70,31.69,31.70,31.70,31.69,31.69,31.69,31.70,31.69,31.69,31.69,31.69,31.69,31.69,31.69,31.69,31.67,31.68,31.70,31.69,31.68,31.69,31.70,31.70,31.69,31.68,31.68,31.69,31.70,31.68,31.69,31.69,31.69,31.69,31.68,31.68,31.69,31.69,31.70,31.69,31.69,31.69,31.69,31.69,31.70,31.69,31.69,31.70,31.68,31.69,31.69,31.70,31.69,31.68,31.68,31.69,31.67,31.70,31.69,31.70,31.70,31.70,31.70,31.69,31.70,31.69,31.69,31.69,31.69,31.69,31.69,31.69,31.69,31.69,31.69,31.69,31.69,31.69,31.70,31.69,31.69,31.70,31.69,31.69,31.70,31.67,31.69,31.68,31.69,31.70,31.69,31.69,31.70,31.69,31.69,31.68,31.68,31.69,31.68,31.69,31.69,31.69,31.69,31.70,31.68,31.70,31.69,31.67,31.69,31.67,31.68,31.68,31.69,31.69,31.69,31.68,31.69,31.68,31.69,31.69,31.69,31.69,31.69,31.70,31.70,20.73,18.91,17.64,21.26,21.22,18.06,19.79,22.85,20.70,20.17,22.77,24.01,22.57,23.55,24.88,24.75,24.34,25.88,26.55,26.16,26.70,27.37,27.23,27.38,27.60,28.27,27.03,27.51,27.55,26.23,26.56,25.90,26.45,25.58,24.68,24.51,24.75,24.20,22.90,22.62,21.51,19.91,18.85,18.84,16.43,14.35,14.70,15.14,11.29,9.36,9.47,6.90,4.05,2.46,0.79,2.53,4.33,6.54,8.94,12.36,15.32,17.06,20.10,21.57,22.88,24.04,23.74,23.63,21.65,22.42,20.81,21.80,21.62,22.55,23.08,23.49,23.99,24.21,24.64,25.31,25.38,26.68,26.48,27.50],[31.44,31.40,31.33,31.37,31.33,31.33,31.29,31.37,31.43,31.48,31.46,31.51,31.55,31.55,31.59,31.57,31.54,31.54,31.51,31.47,31.46,31.39,31.42,31.37,31.27,31.34,31.23,31.34,31.39,31.41,31.26,31.41,31.37,31.46,31.45,31.50,31.48,31.56,31.54,31.51,31.44,31.50,31.42,31.44,31.49,31.46,31.53,31.52,31.53,31.48,31.52,31.47,31.51,31.48,31.40,31.44,31.46,31.46,31.52,31.53,31.55,31.56,31.58,31.55,31.59,31.58,31.58,31.56,31.57,31.54,31.54,31.49,31.45,31.43,31.40,31.33,31.32,31.32,31.30,31.30,31.23,31.20,31.20,31.13,31.09,30.91,30.86,30.73,30.53,30.46,30.79,30.34,30.58,30.65,30.77,31.06,31.09,30.98,31.08,31.25,31.25,31.06,31.09,31.18,31.24,31.16,31.09,31.15,31.17,31.11,31.24,31.27,31.12,31.19,31.29,31.22,31.18,31.32,31.37,31.37,31.43,31.43,31.43,31.45,31.46,31.49,31.47,31.51,31.48,31.47,31.51,31.45,31.48,31.44,31.50,31.52,31.48,31.50,31.55,31.51,31.58,31.61,31.56,31.57,31.60,31.58,31.55,31.58,31.59,31.60,31.58,31.59,31.59,31.58,31.58,31.60,31.60,31.58,31.62,31.63,31.62,31.61,31.62,31.63,31.61,31.64,31.62,31.61,31.63,31.63,31.62,31.62,31.65,31.62,31.63,31.64,31.64,31.61,31.63,31.65,31.64,31.61,31.64,31.66,31.61,31.64,31.65,31.63,31.62,31.65,31.65,31.63,31.64,31.64,31.64,31.61,31.64,31.63,31.59,31.62,31.65,31.64,31.58,31.63,31.65,31.55,31.61,31.64,31.61,31.57,31.60,31.59,31.47,31.57,31.60,31.58,31.52,31.63,31.56,31.47,31.58,31.54,31.57,31.49,31.61,31.57,31.55,31.53,31.52,31.54,31.43,31.57,31.52,31.52,31.54,31.48,31.52,31.51,31.57,31.54,31.53,31.50,31.50,31.57,31.52,31.52,31.55,31.55,31.52,31.51,31.51,31.55,31.58,31.56,31.52,31.57,31.61,31.59,31.59,31.63,31.55,31.63,31.67,31.67,31.62,31.64,31.67,31.68,31.62,31.66,31.69,31.63,31.68,31.68,31.66,31.66,31.66,31.64,31.65,31.65,31.68,31.66,31.66,31.66,31.66,31.67,31.63,31.68,31.68,31.67,31.67,31.68,31.66,31.68,31.67,31.66,31.66,31.66,31.67,31.67,31.68,31.68,31.67,31.68,31.68,31.67,31.67,31.68,31.68,31.68,31.67,31.66,31.68,31.69,31.67,31.67,31.68,31.68,31.66,31.68,31.66,31.64,31.65,31.65,31.68,31.67,31.65,31.66,31.67,31.65,31.66,31.66,31.66,31.65,31.67,31.67,31.69,31.68,31.68,31.69,31.68,31.69,31.69,31.69,31.69,31.68,31.68,31.69,31.64,31.67,31.67,31.68,31.68,31.68,31.66,31.65,31.68,31.66,31.68,31.68,31.68,31.68,31.67,31.68,31.68,31.68,31.68,31.68,31.67,31.68,31.68,31.67,31.68,31.67,31.67,31.68,31.67,31.69,31.67,31.68,31.67,31.67,31.68,31.69,31.68,31.67,31.67,31.68,31.67,31.68,31.67,31.66,31.65,31.67,31.67,31.68,31.67,31.67,31.69,31.67,31.69,31.68,31.67,31.65,31.68,31.68,31.69,31.68,31.68,31.68,31.68,31.68,31.66,31.65,31.67,31.68,31.67,31.68,31.68,31.68,31.69,31.68,31.66,31.67,31.67,31.69,31.66,31.69,31.69,31.68,31.69,31.68,31.67,31.68,31.67,31.69,31.68,31.68,31.68,31.68,31.68,31.68,31.67,31.68,31.66,31.67,31.69,31.68,31.66,31.68,31.69,31.69,31.68,31.66,31.68,31.68,31.69,31.68,31.68,31.68,31.69,31.68,31.67,31.68,31.69,31.68,31.70,31.68,31.68,31.69,31.68,31.67,31.69,31.68,31.67,31.69,31.66,31.68,31.69,31.69,31.69,31.66,31.66,31.68,31.65,31.69,31.68,31.69,31.69,31.69,31.69,31.68,31.69,31.69,31.69,31.68,31.69,31.67,31.68,31.68,31.68,31.68,31.68,31.67,31.69,31.68,31.69,31.67,31.69,31.69,31.68,31.68,31.69,31.64,31.68,31.67,31.68,31.69,31.69,31.67,31.69,31.69,31.67,31.67,31.65,31.69,31.66,31.69,31.67,31.68,31.68,31.70,31.66,31.69,31.68,31.65,31.68,31.66,31.66,31.67,31.68,31.68,31.69,31.67,31.68,31.67,31.68,31.69,31.67,31.69,31.69,31.69,31.70,21.85,20.25,18.44,22.70,22.96,19.28,20.14,24.65,22.87,21.55,24.96,25.59,25.01,25.19,26.41,26.27,26.09,27.71,28.25,27.72,28.16,28.73,28.65,28.65,28.83,29.25,28.61,29.13,29.02,27.89,28.38,27.73,27.77,27.53,27.56,26.24,26.61,25.88,25.17,24.94,24.26,23.54,21.79,21.07,19.69,19.10,17.53,18.40,14.21,12.51,10.96,9.58,7.94,4.36,2.29,0.77,2.65,4.78,7.17,10.03,10.75,14.95,15.94,19.63,20.85,21.73,22.07,21.22,19.30,19.89,19.91,21.02,20.09,21.94,22.57,22.78,22.88,22.81,24.07,23.68,25.37,25.94,26.31,26.95],[31.44,31.40,31.33,31.40,31.36,31.37,31.29,31.40,31.45,31.52,31.51,31.54,31.57,31.56,31.59,31.59,31.57,31.57,31.54,31.50,31.47,31.40,31.44,31.38,31.30,31.30,31.22,31.33,31.36,31.41,31.27,31.41,31.40,31.48,31.49,31.52,31.53,31.56,31.56,31.53,31.50,31.53,31.46,31.46,31.50,31.47,31.52,31.53,31.55,31.50,31.53,31.45,31.52,31.47,31.38,31.43,31.46,31.47,31.54,31.56,31.56,31.58,31.60,31.57,31.59,31.59,31.59,31.58,31.59,31.56,31.56,31.53,31.50,31.45,31.41,31.38,31.31,31.35,31.29,31.32,31.24,31.25,31.25,31.10,31.09,30.91,30.88,30.87,30.58,30.56,30.81,30.63,30.67,30.54,30.85,31.20,31.04,31.07,31.20,31.24,31.24,31.07,31.06,31.18,31.21,31.16,31.08,31.17,31.16,31.13,31.27,31.31,31.19,31.25,31.32,31.31,31.26,31.34,31.40,31.39,31.48,31.44,31.45,31.49,31.48,31.51,31.47,31.54,31.54,31.52,31.53,31.48,31.48,31.48,31.53,31.56,31.52,31.53,31.59,31.56,31.61,31.63,31.61,31.60,31.62,31.61,31.59,31.61,31.62,31.63,31.61,31.61,31.62,31.61,31.61,31.61,31.62,31.61,31.63,31.64,31.64,31.61,31.62,31.63,31.62,31.64,31.61,31.60,31.62,31.61,31.59,31.62,31.63,31.60,31.60,31.63,31.61,31.56,31.61,31.62,31.61,31.57,31.62,31.63,31.57,31.60,31.61,31.59,31.60,31.61,31.61,31.58,31.60,31.60,31.61,31.58,31.60,31.60,31.54,31.59,31.62,31.59,31.56,31.60,31.63,31.47,31.58,31.63,31.57,31.58,31.57,31.59,31.42,31.54,31.60,31.55,31.57,31.63,31.55,31.39,31.57,31.55,31.56,31.54,31.61,31.58,31.56,31.54,31.59,31.56,31.53,31.55,31.52,31.58,31.51,31.54,31.45,31.59,31.58,31.54,31.59,31.54,31.56,31.59,31.61,31.56,31.61,31.60,31.53,31.58,31.52,31.62,31.56,31.60,31.57,31.57,31.65,31.62,31.64,31.65,31.61,31.64,31.67,31.66,31.66,31.67,31.67,31.67,31.68,31.67,31.68,31.68,31.69,31.68,31.69,31.68,31.68,31.67,31.68,31.67,31.67,31.68,31.68,31.69,31.68,31.69,31.67,31.68,31.69,31.68,31.69,31.69,31.67,31.67,31.68,31.69,31.67,31.69,31.68,31.67,31.67,31.68,31.68,31.68,31.68,31.66,31.66,31.67,31.68,31.68,31.68,31.68,31.67,31.67,31.67,31.66,31.67,31.68,31.66,31.68,31.68,31.67,31.65,31.67,31.67,31.67,31.65,31.65,31.66,31.66,31.67,31.67,31.66,31.65,31.67,31.67,31.68,31.68,31.67,31.67,31.67,31.68,31.67,31.67,31.67,31.67,31.67,31.68,31.65,31.67,31.67,31.68,31.66,31.67,31.66,31.65,31.68,31.65,31.67,31.66,31.67,31.67,31.66,31.66,31.68,31.68,31.68,31.68,31.67,31.67,31.67,31.66,31.68,31.68,31.67,31.68,31.67,31.68,31.67,31.68,31.67,31.66,31.68,31.68,31.68,31.67,31.67,31.68,31.67,31.67,31.66,31.66,31.62,31.67,31.67,31.68,31.67,31.68,31.68,31.67,31.69,31.68,31.67,31.66,31.68,31.68,31.68,31.68,31.68,31.68,31.68,31.68,31.64,31.65,31.67,31.68,31.67,31.68,31.66,31.69,31.69,31.68,31.67,31.67,31.67,31.69,31.67,31.69,31.69,31.68,31.69,31.69,31.68,31.68,31.66,31.69,31.68,31.69,31.68,31.69,31.68,31.68,31.68,31.68,31.68,31.66,31.69,31.68,31.66,31.67,31.68,31.69,31.69,31.65,31.68,31.69,31.69,31.67,31.69,31.69,31.69,31.68,31.67,31.68,31.68,31.68,31.69,31.68,31.68,31.69,31.68,31.67,31.69,31.68,31.67,31.68,31.66,31.68,31.68,31.69,31.68,31.67,31.67,31.68,31.66,31.68,31.68,31.69,31.69,31.69,31.68,31.68,31.69,31.68,31.69,31.68,31.68,31.68,31.68,31.68,31.68,31.68,31.68,31.67,31.69,31.69,31.69,31.68,31.69,31.69,31.67,31.68,31.69,31.67,31.68,31.68,31.68,31.69,31.69,31.68,31.69,31.68,31.68,31.68,31.67,31.68,31.67,31.68,31.67,31.68,31.68,31.69,31.66,31.69,31.68,31.66,31.68,31.66,31.67,31.67,31.68,31.68,31.69,31.67,31.68,31.68,31.68,31.69,31.66,31.68,31.69,31.69,31.69,23.32,22.27,21.13,24.36,24.81,22.97,23.64,26.30,25.82,25.65,26.90,27.54,27.13,27.38,27.76,28.14,28.41,29.08,29.34,29.00,29.61,29.75,29.63,29.91,29.98,30.11,29.76,30.20,30.15,29.49,29.67,29.21,29.40,29.21,29.15,28.51,28.43,28.72,28.07,27.69,27.54,27.78,26.46,25.23,24.51,22.53,21.11,20.73,19.66,15.81,13.98,10.72,9.14,7.24,3.97,2.47,0.78,2.65,4.83,7.18,8.40,12.57,14.30,17.06,17.93,19.47,19.65,18.97,17.82,18.14,18.17,19.88,18.33,21.31,21.57,21.60,21.41,22.33,22.87,22.62,23.97,24.94,25.16,26.23],[31.40,31.33,31.21,31.29,31.24,31.20,31.17,31.28,31.34,31.42,31.39,31.44,31.49,31.50,31.55,31.53,31.48,31.48,31.43,31.37,31.38,31.29,31.33,31.27,31.13,31.20,31.02,31.22,31.29,31.26,31.10,31.30,31.26,31.35,31.36,31.39,31.42,31.51,31.49,31.46,31.38,31.39,31.33,31.33,31.40,31.38,31.45,31.44,31.45,31.40,31.46,31.38,31.44,31.37,31.30,31.32,31.35,31.37,31.43,31.45,31.46,31.50,31.53,31.50,31.55,31.55,31.53,31.51,31.53,31.49,31.50,31.44,31.36,31.35,31.29,31.25,31.18,31.21,31.16,31.14,31.10,31.12,31.12,30.93,30.91,30.74,30.71,30.44,30.24,30.34,30.74,30.40,30.54,30.19,30.60,30.95,30.85,30.76,30.90,31.07,31.09,30.82,30.92,30.98,31.02,30.93,30.88,31.00,31.00,30.93,31.08,31.18,31.00,31.07,31.17,31.09,31.06,31.22,31.28,31.29,31.37,31.37,31.33,31.43,31.39,31.43,31.39,31.49,31.45,31.46,31.49,31.40,31.44,31.39,31.48,31.49,31.44,31.46,31.53,31.48,31.56,31.60,31.55,31.55,31.58,31.55,31.54,31.57,31.58,31.59,31.55,31.58,31.58,31.58,31.56,31.57,31.59,31.57,31.60,31.61,31.61,31.59,31.60,31.62,31.58,31.62,31.59,31.60,31.61,31.60,31.58,31.60,31.63,31.59,31.60,31.61,31.61,31.57,31.60,31.62,31.60,31.58,31.61,31.63,31.58,31.61,31.60,31.59,31.59,31.61,31.62,31.60,31.61,31.60,31.61,31.59,31.60,31.61,31.58,31.60,31.61,31.60,31.56,31.59,31.63,31.53,31.58,31.61,31.58,31.54,31.56,31.57,31.44,31.54,31.58,31.54,31.50,31.61,31.53,31.42,31.54,31.53,31.52,31.48,31.60,31.56,31.51,31.54,31.54,31.52,31.45,31.54,31.53,31.53,31.53,31.49,31.48,31.54,31.58,31.54,31.57,31.55,31.52,31.59,31.56,31.53,31.57,31.58,31.56,31.54,31.56,31.61,31.57,31.57,31.57,31.60,31.63,31.60,31.63,31.64,31.57,31.63,31.66,31.65,31.63,31.64,31.65,31.67,31.64,31.65,31.68,31.61,31.68,31.67,31.67,31.66,31.66,31.65,31.66,31.66,31.67,31.66,31.66,31.65,31.67,31.66,31.65,31.68,31.68,31.66,31.67,31.68,31.66,31.67,31.67,31.66,31.65,31.66,31.67,31.66,31.67,31.68,31.67,31.67,31.68,31.66,31.66,31.67,31.67,31.67,31.67,31.66,31.67,31.67,31.66,31.66,31.67,31.68,31.65,31.67,31.67,31.61,31.65,31.66,31.67,31.67,31.64,31.65,31.66,31.65,31.66,31.65,31.66,31.64,31.67,31.66,31.68,31.67,31.66,31.68,31.67,31.68,31.68,31.68,31.67,31.67,31.67,31.68,31.64,31.67,31.67,31.67,31.66,31.67,31.66,31.64,31.68,31.65,31.67,31.67,31.67,31.68,31.66,31.67,31.67,31.68,31.67,31.68,31.66,31.66,31.67,31.66,31.67,31.67,31.66,31.67,31.66,31.68,31.66,31.67,31.67,31.66,31.68,31.68,31.67,31.67,31.67,31.67,31.66,31.67,31.66,31.65,31.64,31.66,31.66,31.67,31.66,31.63,31.68,31.67,31.68,31.67,31.65,31.65,31.67,31.67,31.68,31.67,31.68,31.64,31.67,31.67,31.63,31.65,31.66,31.68,31.67,31.67,31.66,31.68,31.68,31.67,31.66,31.66,31.67,31.68,31.66,31.69,31.69,31.68,31.69,31.68,31.67,31.67,31.66,31.68,31.68,31.68,31.68,31.68,31.68,31.68,31.67,31.68,31.67,31.67,31.68,31.68,31.67,31.67,31.68,31.69,31.68,31.65,31.67,31.68,31.68,31.67,31.68,31.68,31.68,31.68,31.67,31.68,31.68,31.67,31.69,31.67,31.68,31.68,31.67,31.65,31.68,31.67,31.67,31.68,31.66,31.68,31.68,31.69,31.69,31.66,31.66,31.66,31.65,31.68,31.67,31.68,31.69,31.68,31.68,31.68,31.69,31.67,31.68,31.67,31.68,31.66,31.67,31.68,31.67,31.67,31.67,31.65,31.68,31.66,31.68,31.66,31.68,31.69,31.68,31.67,31.69,31.65,31.67,31.66,31.67,31.68,31.68,31.66,31.69,31.68,31.66,31.67,31.65,31.68,31.66,31.68,31.67,31.67,31.67,31.69,31.65,31.69,31.68,31.65,31.67,31.66,31.66,31.67,31.67,31.67,31.68,31.66,31.67,31.67,31.67,31.68,31.66,31.68,31.68,31.68,31.70,23.85,22.92,22.57,25.42,26.07,24.05,24.95,26.97,26.97,25.53,27.16,27.90,27.37,27.52,28.32,28.57,28.28,29.22,29.71,29.07,29.43,30.09,29.86,29.75,30.14,30.27,29.96,30.12,30.06,29.78,29.51,29.43,29.60,29.09,29.08,28.91,28.87,28.06,28.10,27.45,26.82,27.45,26.51,25.52,24.40,23.63,22.62,22.48,21.41,19.38,17.20,14.05,11.91,9.50,6.93,4.42,2.13,0.77,2.57,4.21,5.74,7.97,8.84,12.78,14.36,16.42,17.66,17.34,16.97,17.23,18.55,19.58,19.78,21.39,22.18,22.45,21.61,21.44,22.57,22.20,24.26,24.39,24.45,25.81],[31.38,31.31,31.18,31.25,31.21,31.21,31.15,31.28,31.35,31.41,31.40,31.44,31.51,31.52,31.56,31.54,31.49,31.48,31.44,31.37,31.36,31.28,31.34,31.25,31.10,31.14,31.02,31.20,31.25,31.27,31.11,31.29,31.30,31.33,31.36,31.41,31.44,31.53,31.51,31.47,31.39,31.41,31.34,31.34,31.41,31.38,31.44,31.43,31.46,31.40,31.43,31.33,31.44,31.33,31.27,31.29,31.34,31.37,31.43,31.46,31.48,31.52,31.55,31.51,31.57,31.56,31.55,31.53,31.55,31.50,31.51,31.42,31.38,31.34,31.32,31.25,31.14,31.19,31.12,31.12,31.05,31.07,31.09,30.94,30.93,30.65,30.74,30.39,30.33,30.28,30.74,30.43,30.51,30.02,30.61,30.91,30.73,30.76,30.81,31.04,31.08,30.80,30.80,30.97,31.03,30.94,30.86,30.98,30.93,30.88,31.03,31.16,30.95,31.03,31.16,31.09,31.04,31.21,31.28,31.30,31.37,31.37,31.34,31.40,31.40,31.43,31.39,31.48,31.47,31.42,31.49,31.38,31.43,31.37,31.48,31.50,31.46,31.45,31.54,31.48,31.56,31.60,31.55,31.55,31.58,31.55,31.55,31.57,31.58,31.60,31.55,31.58,31.59,31.58,31.57,31.59,31.58,31.57,31.60,31.61,31.60,31.60,31.59,31.60,31.57,31.61,31.59,31.58,31.60,31.58,31.56,31.59,31.62,31.59,31.59,31.61,31.61,31.56,31.58,31.62,31.61,31.58,31.60,31.63,31.56,31.60,31.60,31.59,31.60,31.60,31.61,31.59,31.60,31.59,31.60,31.59,31.59,31.59,31.56,31.59,31.61,31.58,31.58,31.59,31.63,31.52,31.57,31.61,31.58,31.54,31.57,31.58,31.45,31.55,31.59,31.57,31.54,31.62,31.57,31.46,31.56,31.56,31.57,31.52,31.62,31.58,31.57,31.56,31.56,31.57,31.49,31.57,31.55,31.58,31.51,31.52,31.54,31.57,31.56,31.54,31.61,31.55,31.54,31.61,31.59,31.54,31.58,31.62,31.57,31.56,31.57,31.63,31.57,31.59,31.58,31.57,31.62,31.61,31.62,31.64,31.58,31.64,31.65,31.65,31.63,31.63,31.66,31.68,31.63,31.65,31.68,31.66,31.67,31.67,31.69,31.67,31.67,31.67,31.67,31.67,31.68,31.67,31.67,31.68,31.67,31.68,31.67,31.68,31.68,31.68,31.67,31.69,31.67,31.67,31.68,31.68,31.67,31.68,31.67,31.67,31.67,31.68,31.68,31.68,31.68,31.66,31.67,31.67,31.67,31.68,31.68,31.67,31.67,31.67,31.66,31.66,31.68,31.68,31.66,31.68,31.67,31.66,31.65,31.67,31.67,31.67,31.65,31.65,31.67,31.66,31.67,31.67,31.67,31.67,31.67,31.67,31.68,31.68,31.67,31.68,31.67,31.68,31.68,31.68,31.68,31.67,31.67,31.68,31.65,31.67,31.67,31.67,31.67,31.67,31.65,31.64,31.67,31.65,31.67,31.66,31.67,31.68,31.66,31.66,31.68,31.68,31.67,31.68,31.66,31.67,31.67,31.66,31.67,31.67,31.66,31.68,31.66,31.68,31.66,31.67,31.67,31.66,31.68,31.68,31.67,31.67,31.67,31.68,31.67,31.67,31.66,31.66,31.65,31.67,31.67,31.67,31.67,31.68,31.68,31.67,31.69,31.68,31.67,31.66,31.68,31.68,31.68,31.67,31.68,31.68,31.68,31.68,31.66,31.66,31.67,31.68,31.67,31.68,31.68,31.68,31.69,31.68,31.67,31.67,31.67,31.69,31.66,31.69,31.69,31.68,31.68,31.68,31.67,31.67,31.66,31.68,31.67,31.68,31.68,31.68,31.68,31.68,31.68,31.68,31.67,31.68,31.68,31.68,31.67,31.68,31.68,31.69,31.69,31.68,31.68,31.68,31.69,31.67,31.68,31.68,31.69,31.68,31.68,31.68,31.68,31.68,31.69,31.67,31.68,31.69,31.68,31.67,31.69,31.68,31.68,31.69,31.67,31.68,31.69,31.69,31.69,31.67,31.66,31.68,31.67,31.69,31.68,31.69,31.69,31.69,31.69,31.68,31.69,31.69,31.68,31.68,31.68,31.67,31.68,31.68,31.68,31.67,31.68,31.67,31.68,31.68,31.69,31.68,31.69,31.69,31.68,31.68,31.69,31.66,31.68,31.67,31.68,31.68,31.68,31.67,31.69,31.68,31.67,31.67,31.65,31.68,31.67,31.68,31.68,31.68,31.68,31.69,31.68,31.69,31.68,31.67,31.67,31.66,31.67,31.67,31.68,31.67,31.68,31.67,31.68,31.68,31.68,31.68,31.67,31.68,31.69,31.69,31.70,25.27,24.62,24.09,26.31,27.03,25.84,26.31,27.56,27.86,27.07,27.94,28.35,27.96,28.40,28.88,28.96,28.82,29.55,29.98,29.23,29.81,30.29,30.11,30.16,30.29,30.33,30.22,30.47,30.29,30.00,29.93,29.81,29.88,29.53,29.47,29.40,29.11,28.93,29.18,28.53,27.96,28.35,27.77,26.95,25.98,25.24,24.57,24.70,23.52,19.98,18.52,15.35,13.51,11.15,8.03,6.40,3.92,1.84,0.77,2.27,3.88,4.89,6.75,10.29,12.79,15.12,14.60,14.17,14.28,15.64,15.69,17.69,18.63,20.34,21.37,21.04,20.49,20.62,22.07,20.96,23.01,23.25,23.94,25.00],[31.36,31.28,31.19,31.20,31.13,31.13,31.03,31.16,31.28,31.34,31.34,31.36,31.45,31.48,31.54,31.52,31.46,31.44,31.41,31.34,31.33,31.23,31.28,31.16,31.01,31.09,30.92,31.14,31.23,31.22,31.03,31.23,31.19,31.29,31.29,31.36,31.36,31.48,31.47,31.41,31.33,31.34,31.28,31.29,31.35,31.33,31.43,31.40,31.41,31.36,31.42,31.31,31.43,31.33,31.23,31.25,31.31,31.34,31.42,31.43,31.45,31.46,31.52,31.46,31.55,31.53,31.52,31.49,31.52,31.43,31.45,31.36,31.34,31.27,31.25,31.16,31.03,31.11,31.00,31.03,30.98,31.05,30.97,30.74,30.71,30.53,30.39,30.33,30.08,30.18,30.79,30.60,30.54,30.18,30.64,31.04,30.68,30.68,30.83,30.91,30.92,30.35,30.54,30.84,30.69,30.72,30.72,30.78,30.83,30.80,30.92,31.06,30.86,30.96,31.06,30.99,30.89,31.11,31.22,31.21,31.30,31.34,31.28,31.34,31.37,31.38,31.34,31.41,31.37,31.36,31.42,31.36,31.38,31.33,31.43,31.43,31.41,31.44,31.50,31.48,31.57,31.59,31.56,31.55,31.57,31.55,31.52,31.54,31.57,31.58,31.54,31.57,31.57,31.57,31.56,31.58,31.57,31.55,31.60,31.62,31.58,31.58,31.59,31.59,31.56,31.61,31.59,31.57,31.60,31.59,31.55,31.59,31.61,31.57,31.59,31.60,31.60,31.57,31.58,31.61,31.59,31.59,31.60,31.63,31.58,31.59,31.60,31.59,31.60,31.60,31.62,31.60,31.60,31.59,31.61,31.60,31.59,31.61,31.60,31.60,31.62,31.58,31.60,31.60,31.64,31.57,31.59,31.63,31.58,31.57,31.58,31.59,31.52,31.56,31.60,31.56,31.58,31.63,31.57,31.50,31.58,31.58,31.59,31.56,31.63,31.61,31.59,31.59,31.59,31.59,31.54,31.59,31.59,31.60,31.56,31.57,31.57,31.61,31.60,31.60,31.62,31.59,31.59,31.62,31.61,31.59,31.61,31.62,31.61,31.59,31.60,31.64,31.61,31.60,31.62,31.63,31.65,31.61,31.63,31.65,31.60,31.64,31.65,31.65,31.62,31.63,31.66,31.67,31.64,31.65,31.67,31.65,31.66,31.67,31.67,31.66,31.67,31.67,31.67,31.67,31.67,31.66,31.67,31.66,31.67,31.67,31.67,31.68,31.68,31.67,31.67,31.68,31.67,31.67,31.68,31.68,31.66,31.68,31.67,31.67,31.67,31.68,31.68,31.68,31.68,31.66,31.66,31.67,31.67,31.68,31.68,31.67,31.67,31.67,31.66,31.66,31.67,31.68,31.66,31.67,31.67,31.66,31.67,31.66,31.68,31.67,31.65,31.65,31.67,31.66,31.67,31.66,31.67,31.67,31.67,31.67,31.69,31.68,31.67,31.68,31.67,31.68,31.68,31.68,31.68,31.68,31.67,31.69,31.64,31.67,31.66,31.68,31.67,31.68,31.66,31.64,31.68,31.65,31.67,31.67,31.68,31.68,31.66,31.67,31.68,31.68,31.68,31.68,31.67,31.67,31.67,31.66,31.67,31.68,31.67,31.68,31.67,31.68,31.67,31.67,31.67,31.66,31.68,31.68,31.68,31.67,31.68,31.68,31.68,31.68,31.67,31.67,31.65,31.68,31.68,31.68,31.68,31.68,31.68,31.67,31.69,31.69,31.66,31.65,31.68,31.68,31.69,31.68,31.69,31.67,31.69,31.68,31.67,31.66,31.68,31.69,31.68,31.69,31.67,31.69,31.69,31.68,31.66,31.67,31.67,31.69,31.67,31.69,31.69,31.68,31.69,31.68,31.68,31.66,31.67,31.68,31.68,31.68,31.65,31.69,31.68,31.68,31.68,31.68,31.65,31.68,31.69,31.66,31.60,31.68,31.69,31.69,31.68,31.68,31.67,31.68,31.69,31.67,31.68,31.68,31.68,31.68,31.67,31.67,31.69,31.67,31.70,31.66,31.68,31.68,31.68,31.66,31.69,31.68,31.68,31.69,31.67,31.68,31.69,31.69,31.69,31.66,31.67,31.68,31.66,31.69,31.69,31.69,31.70,31.69,31.69,31.68,31.69,31.68,31.68,31.67,31.68,31.67,31.68,31.68,31.66,31.67,31.67,31.67,31.68,31.67,31.68,31.67,31.68,31.69,31.68,31.68,31.69,31.65,31.67,31.66,31.66,31.67,31.68,31.66,31.68,31.68,31.66,31.67,31.63,31.68,31.67,31.68,31.68,31.68,31.68,31.70,31.69,31.69,31.69,31.66,31.67,31.65,31.66,31.67,31.67,31.66,31.68,31.67,31.68,31.67,31.68,31.68,31.68,31.68,31.68,31.69,31.70,26.57,25.92,25.09,27.45,27.88,26.10,27.19,28.66,28.37,27.59,28.87,29.57,28.63,28.98,29.66,29.68,29.13,29.85,30.17,29.59,29.99,30.48,30.31,30.21,30.46,30.61,30.54,30.48,30.52,30.25,30.05,29.81,29.93,29.82,29.61,29.73,29.41,29.19,28.98,28.91,28.41,28.29,27.77,27.23,26.71,25.72,25.12,25.20,24.48,22.37,20.56,18.40,17.15,14.61,10.78,8.65,6.20,3.57,2.20,0.77,2.09,3.37,4.39,8.66,10.02,12.31,12.56,13.15,13.47,13.58,14.75,16.87,17.97,20.01,21.27,21.25,20.65,20.92,20.99,20.64,22.10,22.16,23.61,24.76],[31.34,31.28,31.16,31.21,31.15,31.13,31.07,31.21,31.32,31.39,31.36,31.40,31.47,31.49,31.55,31.52,31.48,31.46,31.42,31.35,31.32,31.19,31.30,31.15,30.98,31.02,30.91,31.09,31.15,31.16,31.01,31.18,31.21,31.30,31.32,31.37,31.40,31.49,31.49,31.42,31.36,31.37,31.30,31.29,31.34,31.32,31.40,31.40,31.42,31.35,31.40,31.18,31.40,31.28,31.19,31.17,31.26,31.32,31.39,31.45,31.45,31.49,31.53,31.48,31.55,31.54,31.53,31.51,31.53,31.45,31.48,31.40,31.34,31.30,31.25,31.14,31.00,31.08,31.05,31.02,31.00,31.01,31.01,30.76,30.66,30.43,30.53,30.33,30.24,30.30,30.73,30.65,30.74,30.10,30.37,30.89,30.63,30.71,30.65,30.86,30.84,30.48,30.57,30.80,30.82,30.93,30.82,30.88,30.90,30.89,30.98,31.07,30.92,31.01,31.13,31.07,31.04,31.19,31.27,31.27,31.36,31.37,31.34,31.37,31.38,31.40,31.37,31.46,31.44,31.40,31.46,31.40,31.38,31.37,31.48,31.51,31.44,31.46,31.55,31.48,31.58,31.61,31.58,31.57,31.59,31.57,31.55,31.57,31.59,31.60,31.57,31.59,31.59,31.59,31.58,31.59,31.59,31.58,31.61,31.62,31.61,31.60,31.59,31.60,31.57,31.61,31.58,31.57,31.59,31.58,31.55,31.58,31.61,31.57,31.60,31.61,31.60,31.57,31.59,31.61,31.59,31.59,31.60,31.63,31.58,31.60,31.60,31.59,31.61,31.60,31.60,31.60,31.60,31.59,31.61,31.60,31.59,31.60,31.57,31.59,31.61,31.59,31.59,31.59,31.63,31.54,31.58,31.61,31.58,31.56,31.57,31.58,31.47,31.56,31.60,31.57,31.56,31.62,31.55,31.47,31.56,31.56,31.57,31.54,31.62,31.58,31.57,31.55,31.56,31.56,31.50,31.54,31.55,31.57,31.50,31.50,31.51,31.57,31.54,31.54,31.60,31.56,31.55,31.61,31.60,31.50,31.59,31.61,31.58,31.58,31.57,31.63,31.59,31.60,31.61,31.56,31.64,31.62,31.63,31.65,31.61,31.65,31.65,31.65,31.64,31.63,31.66,31.67,31.64,31.66,31.67,31.66,31.66,31.67,31.68,31.67,31.67,31.67,31.66,31.67,31.68,31.68,31.67,31.67,31.66,31.68,31.66,31.68,31.68,31.68,31.68,31.69,31.67,31.67,31.68,31.68,31.67,31.68,31.68,31.67,31.67,31.68,31.68,31.68,31.68,31.66,31.67,31.67,31.68,31.68,31.68,31.67,31.67,31.68,31.67,31.67,31.68,31.68,31.67,31.67,31.67,31.66,31.65,31.66,31.68,31.67,31.65,31.66,31.67,31.66,31.67,31.66,31.67,31.64,31.67,31.67,31.68,31.68,31.67,31.68,31.67,31.68,31.68,31.68,31.67,31.68,31.67,31.67,31.63,31.66,31.65,31.68,31.67,31.68,31.65,31.66,31.67,31.65,31.67,31.66,31.67,31.68,31.66,31.67,31.68,31.68,31.67,31.68,31.66,31.67,31.67,31.66,31.67,31.67,31.67,31.67,31.67,31.68,31.66,31.67,31.67,31.66,31.68,31.68,31.68,31.66,31.67,31.68,31.67,31.67,31.66,31.66,31.64,31.67,31.67,31.67,31.66,31.68,31.69,31.66,31.69,31.68,31.66,31.65,31.68,31.67,31.68,31.68,31.68,31.67,31.68,31.68,31.65,31.66,31.68,31.68,31.68,31.68,31.68,31.68,31.68,31.67,31.66,31.67,31.67,31.68,31.67,31.69,31.69,31.68,31.69,31.68,31.68,31.68,31.67,31.68,31.68,31.68,31.68,31.69,31.68,31.68,31.68,31.68,31.66,31.68,31.69,31.68,31.65,31.68,31.68,31.69,31.68,31.67,31.68,31.68,31.69,31.67,31.68,31.68,31.68,31.68,31.68,31.68,31.69,31.68,31.69,31.67,31.68,31.68,31.68,31.66,31.68,31.67,31.67,31.69,31.66,31.68,31.68,31.68,31.68,31.65,31.66,31.68,31.66,31.68,31.68,31.68,31.69,31.68,31.68,31.68,31.69,31.68,31.68,31.67,31.67,31.66,31.67,31.67,31.67,31.67,31.68,31.66,31.68,31.68,31.68,31.68,31.68,31.69,31.68,31.68,31.69,31.65,31.67,31.66,31.67,31.68,31.68,31.66,31.68,31.68,31.66,31.67,31.64,31.67,31.66,31.68,31.67,31.68,31.68,31.69,31.67,31.69,31.67,31.65,31.67,31.65,31.66,31.67,31.67,31.65,31.67,31.67,31.67,31.67,31.67,31.67,31.67,31.68,31.68,31.69,31.70,26.76,25.91,25.42,27.03,27.75,27.22,27.33,28.10,28.49,28.06,28.53,29.10,28.36,28.95,29.46,29.53,29.24,29.78,30.28,29.76,30.04,30.47,30.44,30.46,30.46,30.49,30.51,30.61,30.49,30.44,30.25,30.31,30.33,29.98,29.87,29.86,29.62,29.49,29.50,29.22,28.51,29.10,28.78,28.28,27.40,27.07,26.34,26.88,25.76,22.89,21.29,18.92,16.25,15.46,13.14,9.29,7.41,4.32,3.52,1.97,0.77,1.96,2.97,6.99,9.04,11.56,11.83,11.79,11.73,13.85,14.78,18.01,18.60,21.53,22.32,22.41,21.72,20.27,21.49,20.34,22.56,22.62,23.36,24.83],[31.37,31.30,31.17,31.19,31.10,31.10,31.00,31.13,31.25,31.33,31.29,31.36,31.42,31.46,31.53,31.49,31.43,31.42,31.37,31.29,31.25,31.15,31.23,31.11,30.97,31.08,30.90,31.12,31.17,31.15,30.99,31.19,31.15,31.25,31.26,31.33,31.35,31.46,31.44,31.39,31.30,31.31,31.24,31.25,31.30,31.25,31.36,31.37,31.37,31.33,31.35,31.21,31.36,31.26,31.15,31.16,31.25,31.28,31.37,31.39,31.41,31.45,31.49,31.42,31.53,31.50,31.49,31.47,31.50,31.40,31.43,31.34,31.30,31.25,31.20,31.09,30.98,31.09,30.95,31.07,31.00,31.05,31.03,30.70,30.70,30.66,30.53,30.42,30.38,30.54,30.89,30.67,30.57,30.53,30.94,31.12,31.00,30.96,30.83,31.08,30.93,30.52,30.64,30.81,30.60,30.69,30.74,30.69,30.77,30.79,30.92,30.99,30.81,30.93,31.03,30.88,30.86,31.08,31.18,31.17,31.28,31.31,31.27,31.33,31.35,31.38,31.33,31.39,31.36,31.34,31.40,31.34,31.33,31.30,31.38,31.41,31.36,31.40,31.48,31.46,31.55,31.57,31.54,31.54,31.55,31.53,31.51,31.52,31.55,31.56,31.51,31.55,31.56,31.54,31.54,31.56,31.56,31.54,31.58,31.60,31.57,31.57,31.57,31.58,31.55,31.61,31.56,31.56,31.58,31.56,31.54,31.57,31.60,31.55,31.59,31.59,31.58,31.57,31.56,31.60,31.58,31.59,31.58,31.63,31.59,31.59,31.59,31.57,31.61,31.60,31.61,31.60,31.61,31.60,31.59,31.60,31.59,31.59,31.56,31.59,31.62,31.57,31.59,31.60,31.63,31.53,31.58,31.62,31.56,31.57,31.59,31.59,31.49,31.57,31.61,31.56,31.57,31.62,31.57,31.50,31.57,31.60,31.58,31.56,31.62,31.61,31.58,31.59,31.60,31.59,31.54,31.59,31.60,31.59,31.56,31.59,31.59,31.60,31.61,31.62,31.60,31.59,31.61,31.63,31.59,31.59,31.63,31.62,31.59,31.60,31.60,31.62,31.60,31.62,31.62,31.60,31.65,31.64,31.62,31.65,31.60,31.65,31.65,31.65,31.64,31.63,31.66,31.68,31.64,31.65,31.67,31.65,31.65,31.66,31.67,31.66,31.66,31.66,31.66,31.66,31.66,31.66,31.67,31.65,31.67,31.67,31.66,31.68,31.68,31.67,31.67,31.68,31.67,31.66,31.68,31.67,31.66,31.67,31.67,31.66,31.67,31.68,31.68,31.68,31.68,31.66,31.66,31.67,31.67,31.67,31.67,31.67,31.66,31.67,31.66,31.65,31.67,31.68,31.66,31.67,31.67,31.65,31.64,31.66,31.67,31.66,31.64,31.65,31.66,31.65,31.66,31.64,31.66,31.66,31.66,31.67,31.68,31.67,31.66,31.67,31.67,31.68,31.67,31.67,31.67,31.67,31.67,31.68,31.63,31.66,31.64,31.67,31.66,31.67,31.65,31.63,31.67,31.64,31.67,31.66,31.67,31.67,31.66,31.65,31.67,31.67,31.67,31.67,31.66,31.66,31.66,31.65,31.66,31.66,31.66,31.66,31.65,31.67,31.65,31.66,31.67,31.66,31.67,31.67,31.67,31.65,31.67,31.67,31.67,31.67,31.66,31.66,31.66,31.67,31.67,31.67,31.67,31.67,31.68,31.67,31.68,31.68,31.66,31.65,31.67,31.67,31.68,31.67,31.68,31.66,31.67,31.67,31.66,31.66,31.67,31.68,31.67,31.66,31.66,31.68,31.67,31.67,31.65,31.66,31.66,31.67,31.66,31.68,31.68,31.67,31.68,31.66,31.67,31.65,31.66,31.68,31.67,31.67,31.64,31.68,31.67,31.68,31.67,31.68,31.64,31.67,31.68,31.66,31.65,31.68,31.68,31.68,31.68,31.68,31.66,31.67,31.68,31.67,31.67,31.67,31.68,31.67,31.67,31.67,31.68,31.66,31.69,31.67,31.67,31.67,31.68,31.66,31.68,31.67,31.68,31.68,31.66,31.68,31.68,31.68,31.68,31.65,31.66,31.67,31.66,31.68,31.68,31.69,31.69,31.68,31.68,31.67,31.68,31.67,31.67,31.66,31.67,31.65,31.67,31.67,31.66,31.66,31.66,31.64,31.67,31.66,31.67,31.67,31.67,31.68,31.67,31.68,31.69,31.65,31.67,31.66,31.66,31.67,31.67,31.65,31.68,31.67,31.66,31.66,31.63,31.67,31.65,31.68,31.67,31.68,31.68,31.69,31.69,31.68,31.68,31.65,31.67,31.65,31.65,31.66,31.67,31.65,31.67,31.66,31.67,31.66,31.67,31.67,31.67,31.67,31.68,31.68,31.69,27.16,26.46,25.88,27.43,27.91,27.47,27.69,28.52,28.69,28.54,28.86,29.49,28.68,29.20,29.89,29.71,29.35,30.22,30.41,29.82,30.16,30.60,30.49,30.48,30.55,30.67,30.55,30.62,30.63,30.23,30.26,30.21,30.31,30.06,29.94,29.72,29.66,29.52,29.60,29.20,28.73,29.11,28.87,28.32,27.28,27.36,26.65,27.11,25.43,24.14,22.07,19.73,18.93,16.99,14.79,11.10,10.07,6.35,4.83,3.65,2.03,0.77,2.14,4.80,6.75,8.66,10.13,11.24,11.01,12.20,14.41,17.85,18.77,20.85,22.15,22.08,21.34,21.31,21.40,21.07,22.04,22.01,22.73,24.08],[31.39,31.32,31.16,31.18,31.09,31.09,31.03,31.14,31.25,31.32,31.29,31.37,31.43,31.48,31.54,31.50,31.43,31.42,31.38,31.30,31.28,31.18,31.24,31.13,30.97,31.09,30.93,31.06,31.18,31.16,31.02,31.19,31.16,31.28,31.26,31.33,31.37,31.46,31.46,31.39,31.30,31.31,31.22,31.26,31.30,31.24,31.33,31.39,31.38,31.34,31.33,31.20,31.36,31.27,31.16,31.17,31.24,31.29,31.37,31.41,31.42,31.45,31.49,31.43,31.53,31.51,31.50,31.48,31.51,31.42,31.45,31.34,31.32,31.26,31.25,31.13,31.01,31.10,31.01,31.06,30.99,31.06,30.99,30.75,30.76,30.63,30.70,30.46,30.48,30.61,30.83,30.50,30.43,30.20,30.87,31.01,30.88,30.82,30.86,30.98,30.89,30.56,30.72,30.85,30.80,30.86,30.79,30.83,30.83,30.83,30.95,30.98,30.83,30.93,31.03,30.88,30.91,31.11,31.19,31.18,31.33,31.35,31.30,31.36,31.37,31.40,31.36,31.41,31.41,31.37,31.44,31.36,31.35,31.31,31.40,31.44,31.39,31.41,31.51,31.46,31.55,31.58,31.55,31.54,31.57,31.53,31.53,31.53,31.57,31.56,31.52,31.56,31.57,31.55,31.55,31.57,31.57,31.55,31.57,31.59,31.58,31.57,31.57,31.59,31.56,31.60,31.58,31.58,31.59,31.57,31.55,31.58,31.60,31.58,31.59,31.60,31.60,31.58,31.58,31.61,31.60,31.60,31.59,31.64,31.59,31.60,31.60,31.59,31.61,31.61,31.61,31.62,31.62,31.60,31.60,31.60,31.59,31.61,31.59,31.59,31.61,31.59,31.60,31.60,31.63,31.57,31.59,31.61,31.59,31.59,31.58,31.60,31.54,31.58,31.60,31.59,31.58,31.62,31.59,31.54,31.59,31.59,31.59,31.57,31.62,31.61,31.59,31.58,31.59,31.58,31.55,31.58,31.59,31.59,31.57,31.56,31.57,31.60,31.60,31.60,31.60,31.57,31.58,31.61,31.60,31.55,31.61,31.62,31.58,31.57,31.61,31.62,31.59,31.61,31.62,31.60,31.64,31.63,31.62,31.65,31.59,31.65,31.65,31.65,31.63,31.64,31.64,31.66,31.64,31.65,31.67,31.65,31.66,31.66,31.68,31.66,31.67,31.67,31.66,31.66,31.66,31.66,31.67,31.66,31.67,31.66,31.67,31.67,31.68,31.66,31.67,31.68,31.66,31.66,31.68,31.67,31.66,31.67,31.66,31.65,31.67,31.67,31.68,31.68,31.68,31.66,31.66,31.67,31.67,31.67,31.67,31.66,31.66,31.67,31.66,31.66,31.67,31.68,31.66,31.66,31.66,31.64,31.64,31.65,31.67,31.66,31.65,31.65,31.66,31.65,31.65,31.64,31.66,31.63,31.66,31.66,31.68,31.68,31.66,31.67,31.66,31.68,31.67,31.67,31.67,31.67,31.66,31.68,31.63,31.66,31.64,31.66,31.66,31.66,31.65,31.63,31.67,31.63,31.66,31.66,31.66,31.67,31.65,31.65,31.67,31.67,31.67,31.67,31.66,31.66,31.66,31.65,31.66,31.66,31.65,31.66,31.65,31.67,31.66,31.66,31.67,31.65,31.67,31.67,31.67,31.66,31.66,31.67,31.66,31.66,31.65,31.66,31.66,31.67,31.67,31.68,31.67,31.67,31.68,31.67,31.68,31.67,31.66,31.66,31.67,31.67,31.68,31.67,31.67,31.66,31.67,31.67,31.66,31.66,31.66,31.68,31.67,31.67,31.66,31.68,31.67,31.67,31.66,31.67,31.66,31.68,31.66,31.68,31.69,31.67,31.68,31.67,31.67,31.66,31.66,31.68,31.68,31.68,31.67,31.68,31.68,31.69,31.68,31.68,31.66,31.67,31.68,31.67,31.67,31.67,31.68,31.68,31.68,31.67,31.66,31.68,31.68,31.67,31.67,31.67,31.68,31.67,31.68,31.68,31.68,31.67,31.68,31.67,31.67,31.68,31.67,31.66,31.67,31.66,31.67,31.67,31.66,31.67,31.68,31.68,31.67,31.66,31.66,31.66,31.66,31.66,31.67,31.68,31.68,31.68,31.68,31.67,31.68,31.66,31.67,31.65,31.67,31.66,31.67,31.67,31.67,31.67,31.66,31.64,31.67,31.65,31.66,31.65,31.67,31.68,31.67,31.68,31.68,31.66,31.67,31.66,31.66,31.67,31.67,31.66,31.68,31.67,31.67,31.67,31.65,31.67,31.66,31.66,31.67,31.68,31.68,31.68,31.67,31.68,31.67,31.66,31.67,31.66,31.66,31.66,31.67,31.66,31.67,31.66,31.67,31.67,31.67,31.67,31.66,31.66,31.67,31.68,31.69,28.04,27.52,27.13,28.14,28.54,28.00,28.27,29.05,29.16,28.76,29.16,29.74,29.44,29.45,29.94,30.13,29.74,30.30,30.47,30.23,30.33,30.65,30.66,30.66,30.62,30.69,30.72,30.73,30.70,30.59,30.50,30.52,30.49,30.17,30.06,30.29,30.05,29.75,29.92,29.75,29.23,29.07,29.24,28.96,28.25,28.26,28.07,27.91,26.83,26.11,23.81,21.55,20.37,19.95,18.25,13.73,12.72,7.93,7.52,5.53,3.92,2.05,0.77,2.60,4.25,7.03,8.85,11.33,11.60,14.50,15.66,19.17,19.62,21.57,22.12,22.34,21.88,21.48,22.22,21.08,22.40,22.22,22.86,24.01],[31.43,31.36,31.21,31.24,31.16,31.16,31.08,31.18,31.29,31.35,31.36,31.41,31.46,31.50,31.54,31.54,31.47,31.46,31.41,31.35,31.33,31.21,31.30,31.16,30.90,31.05,30.83,31.01,31.20,31.16,30.96,31.22,31.21,31.32,31.30,31.38,31.42,31.48,31.49,31.43,31.35,31.40,31.27,31.31,31.33,31.26,31.35,31.39,31.40,31.36,31.34,31.24,31.36,31.28,31.14,31.21,31.31,31.30,31.41,31.42,31.45,31.47,31.51,31.47,31.54,31.54,31.55,31.50,31.54,31.47,31.50,31.40,31.36,31.27,31.28,31.15,31.09,31.12,31.01,31.07,31.04,31.09,31.00,30.78,30.59,30.49,30.59,30.51,30.46,30.65,30.76,30.48,30.18,30.19,30.44,30.74,30.67,30.63,30.74,30.80,30.84,30.65,30.75,30.81,30.77,30.90,30.78,30.86,30.89,30.88,31.00,31.04,30.94,31.07,31.13,31.09,31.11,31.21,31.27,31.32,31.41,31.41,31.39,31.41,31.43,31.43,31.40,31.45,31.46,31.44,31.48,31.41,31.39,31.38,31.45,31.49,31.44,31.46,31.53,31.48,31.57,31.59,31.56,31.56,31.58,31.55,31.54,31.56,31.58,31.59,31.56,31.58,31.59,31.58,31.58,31.58,31.59,31.59,31.60,31.60,31.60,31.60,31.59,31.60,31.58,31.61,31.59,31.58,31.59,31.59,31.55,31.58,31.60,31.58,31.58,31.60,31.59,31.56,31.58,31.60,31.60,31.58,31.59,31.61,31.58,31.59,31.58,31.59,31.60,31.60,31.59,31.60,31.60,31.58,31.59,31.58,31.58,31.59,31.57,31.58,31.59,31.58,31.57,31.58,31.62,31.52,31.57,31.60,31.59,31.57,31.59,31.60,31.49,31.57,31.60,31.59,31.57,31.61,31.58,31.51,31.57,31.59,31.60,31.57,31.61,31.60,31.59,31.57,31.59,31.59,31.55,31.56,31.57,31.59,31.52,31.58,31.57,31.59,31.56,31.58,31.61,31.58,31.58,31.60,31.59,31.58,31.59,31.61,31.59,31.57,31.56,31.61,31.59,31.61,31.59,31.60,31.64,31.63,31.61,31.65,31.57,31.65,31.65,31.66,31.62,31.63,31.65,31.65,31.63,31.65,31.66,31.65,31.67,31.66,31.68,31.67,31.67,31.67,31.67,31.67,31.67,31.66,31.67,31.66,31.67,31.67,31.66,31.67,31.67,31.66,31.67,31.67,31.66,31.66,31.67,31.66,31.66,31.67,31.66,31.65,31.65,31.67,31.67,31.68,31.67,31.66,31.65,31.66,31.67,31.67,31.68,31.67,31.67,31.67,31.66,31.66,31.67,31.68,31.66,31.67,31.67,31.66,31.66,31.66,31.67,31.66,31.65,31.65,31.66,31.66,31.66,31.66,31.67,31.66,31.66,31.66,31.68,31.67,31.66,31.66,31.66,31.67,31.66,31.66,31.66,31.66,31.66,31.67,31.63,31.66,31.66,31.67,31.66,31.67,31.64,31.65,31.66,31.64,31.65,31.65,31.66,31.67,31.66,31.65,31.67,31.67,31.67,31.67,31.66,31.66,31.65,31.65,31.66,31.66,31.66,31.66,31.66,31.67,31.66,31.66,31.66,31.66,31.67,31.67,31.67,31.66,31.67,31.67,31.66,31.67,31.66,31.65,31.64,31.66,31.67,31.67,31.67,31.67,31.68,31.67,31.68,31.67,31.66,31.65,31.67,31.67,31.68,31.67,31.68,31.67,31.67,31.67,31.65,31.66,31.67,31.68,31.67,31.66,31.65,31.68,31.68,31.67,31.66,31.66,31.66,31.67,31.66,31.67,31.68,31.67,31.68,31.66,31.67,31.65,31.66,31.68,31.67,31.68,31.65,31.68,31.67,31.68,31.67,31.68,31.65,31.65,31.68,31.67,31.67,31.66,31.68,31.68,31.68,31.67,31.66,31.68,31.68,31.67,31.67,31.67,31.68,31.67,31.67,31.68,31.68,31.67,31.68,31.66,31.67,31.68,31.67,31.66,31.68,31.67,31.66,31.67,31.66,31.68,31.67,31.67,31.67,31.66,31.66,31.67,31.66,31.67,31.67,31.68,31.68,31.68,31.68,31.67,31.68,31.66,31.67,31.67,31.67,31.67,31.67,31.67,31.66,31.67,31.67,31.66,31.68,31.66,31.67,31.65,31.67,31.68,31.67,31.68,31.68,31.66,31.67,31.66,31.67,31.66,31.67,31.66,31.67,31.67,31.67,31.66,31.66,31.67,31.66,31.67,31.67,31.67,31.68,31.68,31.68,31.68,31.68,31.66,31.67,31.66,31.66,31.66,31.66,31.66,31.67,31.66,31.67,31.67,31.67,31.67,31.67,31.67,31.68,31.68,31.69,28.78,28.45,27.73,28.57,28.90,28.47,28.74,29.26,29.14,29.00,29.45,29.92,29.66,29.71,30.19,30.17,30.03,30.41,30.65,30.36,30.48,30.76,30.79,30.74,30.73,30.76,30.76,30.74,30.76,30.60,30.62,30.59,30.63,30.32,30.26,30.27,30.11,30.01,30.00,29.89,29.55,29.42,29.45,29.16,28.74,28.61,28.29,28.21,27.39,26.67,24.90,24.42,22.72,22.67,20.88,17.96,17.52,14.30,10.25,10.92,7.31,4.76,2.03,0.79,2.92,4.67,7.06,9.57,11.07,13.52,16.34,18.68,20.40,21.88,22.17,22.59,22.36,22.10,22.72,21.32,23.06,23.02,23.08,23.64],[31.40,31.31,31.16,31.16,31.00,31.06,31.00,31.04,31.20,31.24,31.26,31.34,31.40,31.48,31.50,31.50,31.42,31.38,31.32,31.25,31.20,31.05,31.22,31.02,30.81,30.91,30.73,30.93,31.04,31.11,30.94,31.07,31.11,31.19,31.21,31.27,31.35,31.44,31.45,31.40,31.27,31.31,31.21,31.10,31.25,31.18,31.30,31.34,31.33,31.25,31.30,30.96,31.29,31.16,31.06,31.00,31.10,31.19,31.23,31.34,31.38,31.43,31.47,31.40,31.50,31.50,31.52,31.47,31.50,31.37,31.45,31.33,31.21,31.18,30.99,31.01,30.79,31.07,30.99,31.05,30.98,31.03,31.01,30.84,30.58,30.50,30.76,30.66,30.75,30.82,30.96,30.58,30.46,30.38,30.58,30.85,30.78,30.61,30.79,30.75,30.78,30.60,30.61,30.65,30.67,30.85,30.68,30.67,30.86,30.78,30.95,30.99,30.82,30.94,31.04,30.97,30.97,31.11,31.16,31.25,31.34,31.35,31.36,31.37,31.40,31.42,31.39,31.42,31.42,31.38,31.42,31.37,31.35,31.34,31.41,31.45,31.42,31.45,31.51,31.50,31.57,31.58,31.57,31.57,31.58,31.56,31.54,31.54,31.57,31.57,31.54,31.56,31.58,31.56,31.57,31.58,31.58,31.56,31.60,31.60,31.59,31.59,31.59,31.60,31.56,31.61,31.58,31.58,31.60,31.59,31.56,31.57,31.61,31.58,31.58,31.61,31.60,31.56,31.57,31.61,31.59,31.58,31.59,31.62,31.58,31.58,31.59,31.59,31.59,31.59,31.60,31.59,31.59,31.58,31.59,31.58,31.58,31.60,31.56,31.57,31.61,31.59,31.57,31.59,31.62,31.55,31.57,31.61,31.59,31.57,31.58,31.61,31.51,31.57,31.60,31.59,31.57,31.61,31.59,31.51,31.58,31.59,31.59,31.57,31.61,31.59,31.59,31.58,31.58,31.58,31.55,31.57,31.57,31.59,31.55,31.57,31.57,31.58,31.57,31.58,31.60,31.58,31.58,31.60,31.58,31.58,31.60,31.60,31.59,31.58,31.55,31.60,31.59,31.61,31.57,31.58,31.63,31.62,31.59,31.64,31.58,31.63,31.64,31.64,31.62,31.61,31.63,31.64,31.62,31.64,31.66,31.65,31.66,31.65,31.67,31.67,31.67,31.67,31.66,31.67,31.67,31.66,31.67,31.66,31.67,31.66,31.66,31.67,31.67,31.66,31.67,31.67,31.66,31.65,31.67,31.66,31.66,31.67,31.66,31.65,31.66,31.66,31.67,31.67,31.67,31.65,31.64,31.66,31.66,31.67,31.67,31.66,31.65,31.66,31.66,31.66,31.67,31.68,31.65,31.66,31.67,31.65,31.66,31.65,31.66,31.66,31.65,31.65,31.65,31.66,31.66,31.66,31.67,31.65,31.67,31.66,31.68,31.67,31.66,31.66,31.66,31.66,31.66,31.66,31.66,31.66,31.66,31.67,31.63,31.66,31.66,31.67,31.65,31.66,31.64,31.63,31.65,31.64,31.64,31.64,31.65,31.66,31.65,31.65,31.67,31.66,31.67,31.67,31.66,31.66,31.65,31.65,31.66,31.65,31.66,31.66,31.66,31.66,31.65,31.66,31.67,31.66,31.67,31.67,31.67,31.65,31.66,31.66,31.66,31.66,31.65,31.66,31.66,31.67,31.67,31.67,31.67,31.66,31.67,31.67,31.67,31.67,31.66,31.65,31.67,31.67,31.67,31.67,31.67,31.67,31.67,31.67,31.65,31.65,31.67,31.67,31.67,31.66,31.66,31.67,31.67,31.67,31.66,31.66,31.66,31.67,31.66,31.67,31.68,31.67,31.68,31.67,31.67,31.65,31.66,31.68,31.67,31.67,31.67,31.68,31.67,31.67,31.67,31.67,31.65,31.64,31.68,31.67,31.67,31.66,31.68,31.68,31.67,31.67,31.66,31.67,31.68,31.67,31.67,31.67,31.67,31.67,31.67,31.67,31.67,31.66,31.68,31.66,31.67,31.68,31.66,31.66,31.67,31.67,31.67,31.67,31.66,31.67,31.67,31.67,31.67,31.66,31.66,31.67,31.66,31.67,31.67,31.68,31.68,31.67,31.68,31.66,31.68,31.66,31.67,31.66,31.66,31.66,31.67,31.67,31.67,31.67,31.67,31.66,31.67,31.65,31.66,31.65,31.67,31.68,31.67,31.68,31.68,31.66,31.67,31.66,31.66,31.67,31.67,31.66,31.67,31.67,31.66,31.66,31.64,31.67,31.66,31.67,31.67,31.67,31.67,31.68,31.68,31.68,31.67,31.66,31.67,31.66,31.66,31.66,31.66,31.66,31.67,31.66,31.67,31.67,31.67,31.67,31.67,31.67,31.67,31.68,31.68,28.76,28.46,27.73,28.72,28.97,28.51,28.84,29.36,29.23,29.10,29.54,29.97,29.65,29.67,30.16,30.22,29.97,30.34,30.58,30.37,30.50,30.69,30.70,30.73,30.65,30.74,30.70,30.76,30.74,30.65,30.61,30.60,30.59,30.31,30.24,30.18,30.18,29.92,29.84,29.81,29.49,29.54,29.42,29.28,28.77,28.71,28.42,28.39,27.94,27.15,25.31,24.56,23.27,23.39,21.14,19.09,19.10,15.95,12.67,11.37,8.16,7.06,3.57,2.37,0.77,2.53,4.80,8.11,9.01,12.08,13.33,17.20,18.70,19.44,20.33,20.85,21.00,21.33,22.84,21.25,22.90,22.48,23.05,23.66],[31.43,31.34,31.19,31.20,31.08,31.05,30.98,31.10,31.20,31.29,31.28,31.39,31.40,31.48,31.51,31.49,31.41,31.40,31.33,31.27,31.22,31.13,31.20,31.06,30.78,30.97,30.72,30.94,31.08,31.08,30.96,31.17,31.17,31.27,31.25,31.32,31.37,31.46,31.47,31.40,31.30,31.34,31.21,31.24,31.28,31.21,31.31,31.36,31.36,31.30,31.29,31.11,31.29,31.16,31.06,31.01,31.18,31.24,31.30,31.36,31.40,31.44,31.47,31.41,31.51,31.50,31.51,31.47,31.51,31.41,31.47,31.35,31.28,31.20,31.20,31.10,30.99,31.06,30.96,30.98,30.93,31.02,30.96,30.82,30.67,30.62,30.76,30.72,30.79,30.78,30.97,30.74,30.46,30.47,30.50,30.77,30.57,30.60,30.86,30.73,30.75,30.66,30.63,30.69,30.74,30.74,30.67,30.75,30.78,30.74,30.90,30.97,30.87,31.00,31.03,31.03,31.07,31.14,31.23,31.28,31.39,31.39,31.35,31.36,31.39,31.43,31.38,31.42,31.44,31.38,31.45,31.37,31.38,31.32,31.43,31.46,31.41,31.47,31.52,31.51,31.56,31.59,31.57,31.57,31.57,31.55,31.55,31.57,31.57,31.58,31.55,31.56,31.57,31.57,31.57,31.59,31.59,31.58,31.60,31.61,31.61,31.59,31.59,31.60,31.58,31.61,31.59,31.58,31.60,31.59,31.56,31.58,31.61,31.59,31.58,31.60,31.60,31.56,31.57,31.60,31.59,31.58,31.58,31.62,31.58,31.58,31.59,31.59,31.60,31.60,31.60,31.60,31.60,31.58,31.60,31.60,31.58,31.60,31.58,31.58,31.61,31.60,31.60,31.59,31.62,31.57,31.59,31.61,31.60,31.60,31.60,31.60,31.55,31.59,31.61,31.59,31.59,31.62,31.60,31.56,31.60,31.60,31.59,31.58,31.61,31.61,31.59,31.59,31.61,31.58,31.56,31.60,31.60,31.59,31.58,31.61,31.58,31.57,31.60,31.61,31.60,31.59,31.61,31.60,31.58,31.60,31.62,31.61,31.60,31.62,31.60,31.61,31.62,31.63,31.62,31.61,31.65,31.64,31.61,31.65,31.63,31.64,31.64,31.65,31.63,31.62,31.64,31.66,31.62,31.64,31.66,31.65,31.65,31.65,31.67,31.67,31.66,31.65,31.66,31.66,31.66,31.65,31.67,31.66,31.67,31.67,31.64,31.67,31.68,31.65,31.67,31.67,31.65,31.65,31.67,31.66,31.65,31.67,31.66,31.65,31.66,31.66,31.67,31.68,31.67,31.65,31.65,31.66,31.66,31.67,31.67,31.66,31.65,31.67,31.66,31.65,31.67,31.68,31.65,31.66,31.66,31.66,31.66,31.65,31.66,31.66,31.64,31.65,31.66,31.65,31.66,31.66,31.66,31.66,31.66,31.67,31.68,31.67,31.66,31.66,31.66,31.67,31.66,31.66,31.66,31.66,31.66,31.67,31.63,31.66,31.66,31.66,31.65,31.66,31.63,31.62,31.66,31.63,31.65,31.64,31.64,31.66,31.65,31.64,31.66,31.66,31.67,31.67,31.65,31.65,31.64,31.64,31.64,31.66,31.65,31.65,31.65,31.67,31.65,31.66,31.67,31.66,31.67,31.67,31.67,31.66,31.67,31.66,31.67,31.66,31.65,31.66,31.66,31.67,31.67,31.67,31.67,31.67,31.67,31.67,31.67,31.67,31.66,31.66,31.67,31.67,31.68,31.67,31.67,31.66,31.68,31.67,31.66,31.66,31.67,31.68,31.66,31.67,31.66,31.68,31.67,31.68,31.66,31.66,31.65,31.67,31.66,31.68,31.68,31.67,31.68,31.67,31.67,31.65,31.65,31.68,31.67,31.67,31.67,31.68,31.67,31.68,31.66,31.68,31.66,31.66,31.68,31.67,31.66,31.67,31.68,31.68,31.67,31.68,31.68,31.68,31.68,31.67,31.67,31.68,31.68,31.67,31.67,31.67,31.67,31.67,31.68,31.67,31.67,31.67,31.67,31.66,31.67,31.67,31.67,31.67,31.66,31.67,31.67,31.67,31.67,31.66,31.65,31.67,31.66,31.68,31.67,31.68,31.69,31.68,31.68,31.67,31.68,31.67,31.67,31.67,31.67,31.66,31.66,31.66,31.66,31.66,31.66,31.66,31.67,31.67,31.67,31.67,31.67,31.67,31.67,31.68,31.68,31.65,31.67,31.66,31.67,31.67,31.67,31.65,31.67,31.67,31.66,31.66,31.64,31.67,31.66,31.67,31.67,31.67,31.68,31.68,31.67,31.68,31.67,31.65,31.67,31.65,31.66,31.66,31.66,31.66,31.66,31.66,31.67,31.66,31.67,31.67,31.66,31.67,31.68,31.68,31.68,28.86,28.81,28.13,29.07,29.15,28.80,29.13,29.68,29.49,29.40,29.81,30.18,30.16,29.90,30.34,30.42,30.16,30.52,30.70,30.57,30.64,30.79,30.82,30.79,30.82,30.87,30.85,30.93,30.89,30.70,30.70,30.75,30.73,30.42,30.38,30.56,30.39,30.04,30.20,30.16,29.76,29.71,29.76,29.64,29.19,29.10,29.05,28.90,28.41,27.96,26.43,26.45,24.95,25.06,23.46,21.53,21.12,18.52,17.05,14.09,11.48,9.64,6.63,4.52,2.17,0.77,2.82,6.04,7.47,9.46,12.56,13.55,16.54,17.82,19.57,20.65,20.25,21.16,21.65,19.98,22.90,22.00,23.10,23.77],[31.36,31.31,31.16,31.13,31.00,30.99,30.93,31.07,31.18,31.30,31.25,31.35,31.43,31.47,31.51,31.50,31.42,31.39,31.32,31.27,31.13,31.00,31.15,31.00,30.78,30.93,30.72,30.99,31.05,31.08,30.86,30.98,31.12,31.18,31.25,31.30,31.36,31.46,31.47,31.40,31.30,31.34,31.23,31.16,31.27,31.19,31.31,31.35,31.37,31.26,31.31,30.92,31.29,31.16,31.08,30.97,31.04,31.15,31.27,31.39,31.41,31.45,31.49,31.44,31.51,31.52,31.51,31.48,31.51,31.42,31.46,31.36,31.23,31.22,30.95,30.89,30.81,31.02,30.93,30.99,30.92,30.95,30.99,30.82,30.64,30.51,30.73,30.70,30.78,30.79,30.99,30.68,30.46,30.29,30.58,30.68,30.80,30.58,30.60,30.67,30.78,30.39,30.40,30.60,30.69,30.77,30.55,30.71,30.79,30.74,30.90,30.95,30.86,30.92,31.01,30.94,31.00,31.09,31.16,31.22,31.34,31.34,31.33,31.35,31.37,31.41,31.38,31.42,31.42,31.37,31.43,31.34,31.35,31.33,31.43,31.45,31.43,31.45,31.51,31.51,31.57,31.58,31.57,31.56,31.57,31.55,31.54,31.55,31.57,31.57,31.55,31.57,31.58,31.56,31.57,31.58,31.58,31.57,31.59,31.60,31.60,31.58,31.57,31.60,31.56,31.60,31.58,31.58,31.59,31.57,31.57,31.56,31.60,31.58,31.59,31.59,31.59,31.57,31.56,31.59,31.58,31.59,31.57,31.62,31.59,31.58,31.58,31.58,31.60,31.59,31.60,31.60,31.60,31.58,31.60,31.59,31.58,31.60,31.58,31.57,31.61,31.60,31.60,31.59,31.62,31.58,31.58,31.61,31.61,31.59,31.59,31.61,31.57,31.58,31.61,31.60,31.60,31.62,31.60,31.55,31.60,31.60,31.61,31.59,31.61,31.61,31.60,31.60,31.59,31.60,31.58,31.59,31.59,31.59,31.58,31.59,31.59,31.60,31.60,31.60,31.62,31.61,31.60,31.61,31.60,31.60,31.61,31.62,31.62,31.62,31.60,31.62,31.62,31.62,31.62,31.63,31.65,31.63,31.63,31.66,31.63,31.64,31.66,31.66,31.64,31.63,31.66,31.67,31.64,31.66,31.68,31.66,31.67,31.67,31.67,31.68,31.67,31.67,31.67,31.67,31.67,31.66,31.67,31.66,31.67,31.67,31.66,31.67,31.68,31.67,31.67,31.68,31.66,31.66,31.67,31.67,31.67,31.68,31.66,31.66,31.67,31.67,31.68,31.68,31.68,31.66,31.66,31.67,31.67,31.67,31.68,31.67,31.67,31.67,31.67,31.66,31.68,31.68,31.66,31.67,31.67,31.65,31.67,31.66,31.67,31.67,31.65,31.66,31.66,31.66,31.67,31.66,31.67,31.66,31.67,31.67,31.68,31.68,31.67,31.67,31.67,31.68,31.67,31.67,31.66,31.67,31.66,31.67,31.63,31.66,31.66,31.67,31.66,31.67,31.66,31.63,31.66,31.64,31.65,31.65,31.66,31.67,31.66,31.65,31.67,31.67,31.67,31.67,31.66,31.66,31.65,31.65,31.66,31.66,31.66,31.66,31.66,31.67,31.65,31.67,31.67,31.65,31.67,31.67,31.67,31.66,31.66,31.67,31.66,31.66,31.66,31.66,31.64,31.67,31.66,31.67,31.66,31.68,31.68,31.67,31.67,31.67,31.65,31.66,31.67,31.67,31.67,31.67,31.68,31.67,31.67,31.67,31.63,31.65,31.67,31.68,31.67,31.67,31.67,31.68,31.68,31.67,31.65,31.66,31.66,31.67,31.66,31.68,31.68,31.67,31.68,31.68,31.67,31.66,31.66,31.68,31.67,31.68,31.67,31.68,31.67,31.68,31.67,31.68,31.65,31.67,31.68,31.67,31.65,31.67,31.68,31.69,31.67,31.68,31.67,31.68,31.68,31.66,31.67,31.67,31.67,31.67,31.67,31.67,31.68,31.66,31.68,31.65,31.67,31.67,31.66,31.65,31.68,31.67,31.67,31.68,31.66,31.68,31.68,31.68,31.68,31.66,31.66,31.67,31.66,31.68,31.67,31.68,31.68,31.68,31.67,31.67,31.68,31.65,31.67,31.67,31.66,31.65,31.67,31.67,31.67,31.67,31.67,31.66,31.67,31.65,31.67,31.65,31.67,31.68,31.66,31.67,31.68,31.65,31.67,31.66,31.66,31.66,31.68,31.66,31.68,31.68,31.66,31.66,31.64,31.67,31.65,31.67,31.66,31.67,31.67,31.69,31.67,31.68,31.67,31.64,31.67,31.65,31.66,31.66,31.67,31.66,31.67,31.66,31.67,31.67,31.67,31.67,31.66,31.67,31.67,31.68,31.69,28.57,28.59,28.06,28.87,29.13,28.93,29.12,29.56,29.62,29.42,29.75,30.20,29.75,29.93,30.32,30.45,30.10,30.48,30.66,30.55,30.47,30.72,30.79,30.76,30.73,30.76,30.79,30.84,30.83,30.78,30.67,30.73,30.76,30.45,30.35,30.46,30.34,30.12,30.07,30.12,29.76,29.85,29.79,29.62,29.21,29.32,28.91,29.04,28.51,27.82,26.25,26.29,25.16,25.24,22.75,20.64,21.24,18.43,16.87,12.73,12.19,9.97,8.49,7.25,5.12,2.27,0.78,2.42,4.20,6.03,7.96,10.01,12.51,15.26,17.65,18.57,18.58,19.57,21.18,20.09,23.48,22.34,23.81,24.74],[31.41,31.34,31.15,31.15,31.12,31.07,30.94,31.14,31.23,31.34,31.37,31.37,31.43,31.47,31.54,31.50,31.45,31.44,31.39,31.30,31.26,31.13,31.23,31.06,30.92,31.01,30.73,31.07,31.12,31.15,31.04,31.19,31.20,31.30,31.31,31.37,31.41,31.48,31.48,31.41,31.32,31.36,31.26,31.27,31.31,31.28,31.39,31.38,31.41,31.33,31.38,31.15,31.36,31.26,31.14,31.10,31.26,31.29,31.38,31.40,31.44,31.49,31.51,31.45,31.54,31.53,31.52,31.49,31.52,31.44,31.46,31.37,31.32,31.28,31.23,31.15,30.86,31.09,30.93,31.00,30.90,31.04,31.04,30.86,30.70,30.53,30.78,30.60,30.77,30.63,30.94,30.65,30.57,30.25,30.64,30.79,30.64,30.55,30.65,30.74,30.79,30.42,30.49,30.73,30.74,30.58,30.54,30.77,30.74,30.66,30.84,30.95,30.89,30.91,31.04,30.98,31.01,31.13,31.23,31.26,31.35,31.36,31.32,31.35,31.36,31.41,31.34,31.41,31.38,31.37,31.42,31.36,31.40,31.36,31.43,31.45,31.44,31.46,31.50,31.50,31.56,31.58,31.56,31.55,31.56,31.53,31.52,31.54,31.55,31.56,31.53,31.57,31.56,31.55,31.56,31.57,31.57,31.55,31.58,31.59,31.59,31.56,31.57,31.59,31.54,31.59,31.57,31.57,31.58,31.57,31.55,31.55,31.59,31.57,31.59,31.58,31.59,31.57,31.54,31.58,31.57,31.60,31.57,31.63,31.59,31.57,31.59,31.58,31.61,31.59,31.62,31.62,31.61,31.60,31.62,31.61,31.59,31.62,31.61,31.58,31.62,31.62,31.62,31.61,31.65,31.61,31.60,31.63,31.62,31.62,31.61,31.62,31.61,31.60,31.62,31.62,31.63,31.65,31.62,31.60,31.62,31.63,31.63,31.63,31.64,31.63,31.63,31.63,31.63,31.62,31.62,31.62,31.62,31.63,31.61,31.63,31.62,31.64,31.63,31.64,31.64,31.63,31.64,31.65,31.64,31.64,31.65,31.65,31.65,31.63,31.63,31.66,31.64,31.65,31.65,31.65,31.67,31.66,31.64,31.66,31.65,31.66,31.66,31.67,31.66,31.64,31.67,31.67,31.65,31.67,31.69,31.66,31.67,31.68,31.67,31.68,31.68,31.68,31.67,31.68,31.68,31.67,31.68,31.66,31.68,31.67,31.67,31.68,31.68,31.67,31.68,31.69,31.67,31.67,31.67,31.67,31.66,31.68,31.66,31.67,31.68,31.68,31.68,31.68,31.68,31.66,31.67,31.67,31.68,31.67,31.67,31.66,31.66,31.67,31.66,31.66,31.68,31.69,31.66,31.67,31.66,31.65,31.67,31.65,31.68,31.67,31.65,31.67,31.67,31.66,31.67,31.66,31.66,31.66,31.67,31.67,31.69,31.68,31.67,31.68,31.67,31.68,31.67,31.67,31.67,31.68,31.66,31.68,31.63,31.65,31.65,31.67,31.66,31.67,31.65,31.64,31.66,31.63,31.65,31.65,31.66,31.66,31.65,31.65,31.67,31.66,31.66,31.66,31.66,31.66,31.66,31.65,31.65,31.65,31.65,31.65,31.65,31.67,31.66,31.67,31.67,31.66,31.67,31.67,31.65,31.63,31.65,31.67,31.67,31.67,31.66,31.67,31.66,31.67,31.66,31.67,31.66,31.66,31.68,31.66,31.68,31.68,31.66,31.65,31.67,31.67,31.67,31.67,31.67,31.67,31.67,31.67,31.65,31.66,31.66,31.68,31.66,31.67,31.65,31.67,31.67,31.67,31.66,31.66,31.65,31.66,31.65,31.68,31.68,31.67,31.68,31.66,31.67,31.65,31.66,31.68,31.67,31.66,31.66,31.68,31.67,31.67,31.67,31.68,31.64,31.67,31.68,31.66,31.64,31.67,31.68,31.68,31.67,31.67,31.67,31.67,31.68,31.66,31.67,31.67,31.67,31.67,31.66,31.66,31.68,31.67,31.68,31.67,31.67,31.67,31.66,31.65,31.68,31.66,31.67,31.68,31.66,31.67,31.68,31.68,31.68,31.65,31.65,31.66,31.65,31.67,31.68,31.68,31.68,31.67,31.67,31.67,31.67,31.67,31.67,31.66,31.66,31.64,31.66,31.67,31.66,31.67,31.66,31.65,31.66,31.65,31.66,31.65,31.66,31.68,31.67,31.67,31.68,31.64,31.65,31.64,31.63,31.67,31.67,31.65,31.68,31.68,31.65,31.65,31.62,31.65,31.64,31.66,31.66,31.67,31.68,31.69,31.68,31.68,31.66,31.62,31.66,31.64,31.65,31.65,31.67,31.66,31.66,31.65,31.67,31.66,31.66,31.66,31.64,31.67,31.67,31.68,31.69,28.72,28.67,27.94,29.06,29.28,28.80,29.31,29.69,29.83,29.55,29.95,30.22,30.24,30.02,30.40,30.58,30.28,30.56,30.72,30.57,30.64,30.84,30.86,30.86,30.75,30.85,30.84,30.87,30.85,30.73,30.71,30.70,30.75,30.56,30.41,30.57,30.46,30.27,30.29,30.29,29.95,29.81,29.93,29.74,29.29,29.18,29.30,29.08,28.15,27.63,26.40,26.06,25.18,24.95,22.83,20.81,20.87,17.50,17.23,12.67,13.44,11.67,10.93,9.66,7.18,4.26,2.18,0.78,2.38,3.97,5.71,7.87,10.70,13.34,15.30,17.67,17.23,18.16,19.16,19.21,21.99,21.28,23.18,23.56],[31.36,31.28,31.13,31.12,31.00,31.00,30.86,31.04,31.14,31.27,31.26,31.32,31.41,31.45,31.52,31.49,31.44,31.41,31.36,31.28,31.19,31.03,31.16,30.94,30.83,30.84,30.52,30.93,31.08,31.11,30.88,31.10,31.12,31.22,31.24,31.31,31.33,31.46,31.43,31.36,31.26,31.31,31.21,31.20,31.28,31.25,31.37,31.37,31.38,31.30,31.36,31.05,31.35,31.23,31.10,30.98,31.17,31.27,31.36,31.38,31.42,31.45,31.50,31.42,31.53,31.49,31.49,31.46,31.50,31.40,31.43,31.33,31.27,31.21,31.09,30.94,30.68,30.95,30.79,30.95,30.88,31.01,30.95,30.74,30.58,30.26,30.69,30.25,30.54,30.56,30.86,30.53,30.35,30.09,30.52,30.66,30.60,30.41,30.49,30.63,30.63,30.14,30.20,30.49,30.37,30.47,30.38,30.39,30.59,30.54,30.75,30.82,30.74,30.80,30.90,30.80,30.84,31.01,31.11,31.17,31.29,31.30,31.24,31.29,31.29,31.35,31.29,31.37,31.35,31.31,31.38,31.27,31.33,31.26,31.38,31.40,31.38,31.40,31.48,31.48,31.55,31.57,31.55,31.54,31.56,31.52,31.51,31.53,31.55,31.55,31.52,31.56,31.55,31.55,31.54,31.57,31.56,31.54,31.58,31.59,31.58,31.56,31.57,31.58,31.52,31.59,31.57,31.57,31.57,31.57,31.55,31.54,31.59,31.57,31.59,31.58,31.59,31.58,31.54,31.58,31.58,31.60,31.57,31.64,31.59,31.58,31.58,31.58,31.60,31.59,31.62,31.62,31.61,31.60,31.62,31.61,31.59,31.62,31.61,31.59,31.63,31.62,31.62,31.61,31.65,31.61,31.61,31.64,31.62,31.62,31.61,31.63,31.60,31.61,31.63,31.62,31.64,31.65,31.62,31.60,31.63,31.63,31.63,31.63,31.65,31.64,31.64,31.64,31.64,31.63,31.63,31.63,31.63,31.64,31.63,31.63,31.63,31.65,31.64,31.64,31.65,31.65,31.64,31.66,31.66,31.65,31.66,31.67,31.67,31.64,31.64,31.67,31.65,31.65,31.65,31.67,31.67,31.66,31.66,31.67,31.65,31.67,31.67,31.67,31.66,31.66,31.68,31.68,31.66,31.68,31.69,31.67,31.68,31.68,31.67,31.68,31.67,31.68,31.67,31.67,31.68,31.66,31.67,31.68,31.67,31.67,31.67,31.69,31.68,31.68,31.68,31.69,31.67,31.67,31.67,31.68,31.67,31.67,31.67,31.67,31.68,31.68,31.68,31.68,31.68,31.66,31.66,31.67,31.67,31.67,31.68,31.67,31.66,31.67,31.66,31.66,31.67,31.68,31.66,31.67,31.67,31.65,31.66,31.66,31.68,31.67,31.64,31.66,31.66,31.65,31.66,31.65,31.66,31.65,31.67,31.67,31.68,31.68,31.67,31.68,31.67,31.68,31.67,31.67,31.67,31.67,31.67,31.68,31.64,31.66,31.66,31.67,31.66,31.67,31.63,31.62,31.67,31.63,31.66,31.65,31.66,31.67,31.65,31.66,31.67,31.66,31.66,31.66,31.66,31.66,31.66,31.65,31.66,31.66,31.65,31.66,31.65,31.67,31.66,31.66,31.66,31.65,31.67,31.67,31.66,31.63,31.65,31.66,31.66,31.67,31.66,31.65,31.66,31.67,31.67,31.67,31.66,31.65,31.68,31.67,31.68,31.68,31.65,31.65,31.67,31.67,31.67,31.67,31.67,31.66,31.67,31.67,31.64,31.66,31.67,31.68,31.67,31.67,31.65,31.67,31.67,31.67,31.66,31.66,31.66,31.67,31.66,31.68,31.68,31.67,31.68,31.67,31.67,31.65,31.66,31.68,31.67,31.67,31.66,31.68,31.67,31.68,31.67,31.68,31.65,31.67,31.68,31.67,31.65,31.68,31.68,31.68,31.68,31.67,31.67,31.67,31.68,31.67,31.67,31.67,31.68,31.67,31.66,31.66,31.68,31.67,31.69,31.67,31.67,31.68,31.67,31.66,31.68,31.67,31.68,31.68,31.66,31.68,31.68,31.68,31.68,31.66,31.66,31.67,31.66,31.68,31.68,31.68,31.69,31.68,31.68,31.67,31.68,31.67,31.67,31.67,31.67,31.65,31.67,31.67,31.67,31.66,31.66,31.66,31.66,31.66,31.66,31.67,31.67,31.68,31.67,31.67,31.68,31.65,31.67,31.66,31.65,31.67,31.67,31.66,31.68,31.68,31.66,31.66,31.63,31.66,31.65,31.67,31.66,31.68,31.68,31.69,31.68,31.68,31.67,31.65,31.66,31.65,31.66,31.66,31.67,31.66,31.67,31.65,31.67,31.66,31.67,31.67,31.67,31.68,31.68,31.68,31.69,28.49,28.34,27.48,28.94,29.20,28.50,29.12,29.58,29.59,29.45,29.69,30.11,29.97,29.73,30.27,30.59,30.09,30.46,30.73,30.48,30.47,30.78,30.85,30.81,30.75,30.87,30.92,30.91,30.92,30.75,30.61,30.65,30.74,30.36,30.29,30.41,30.35,30.07,30.03,30.04,29.71,29.69,29.62,29.50,29.14,28.79,28.82,28.91,27.84,27.06,25.68,25.68,24.19,24.45,22.62,20.30,21.17,17.21,16.45,13.13,12.80,11.36,10.82,10.92,8.60,6.28,4.05,1.96,0.77,2.01,3.35,4.68,7.34,10.43,12.36,13.51,14.98,16.53,18.39,14.90,21.45,20.56,22.20,22.68],[31.40,31.33,31.18,31.14,31.06,31.04,30.99,31.12,31.22,31.32,31.30,31.34,31.45,31.48,31.54,31.50,31.47,31.45,31.40,31.32,31.28,31.19,31.24,31.10,30.90,30.98,30.75,31.02,31.13,31.14,31.01,31.24,31.17,31.32,31.30,31.38,31.38,31.48,31.47,31.41,31.31,31.35,31.25,31.28,31.33,31.29,31.39,31.38,31.41,31.35,31.37,31.23,31.39,31.29,31.15,31.19,31.30,31.32,31.41,31.42,31.45,31.48,31.52,31.48,31.54,31.53,31.51,31.50,31.51,31.46,31.46,31.36,31.34,31.28,31.23,31.15,31.03,31.07,30.98,30.99,30.93,31.02,30.97,30.81,30.73,30.53,30.70,30.57,30.55,30.58,30.88,30.60,30.52,30.20,30.54,30.74,30.47,30.49,30.66,30.68,30.75,30.48,30.52,30.71,30.75,30.66,30.59,30.78,30.76,30.66,30.83,30.98,30.90,30.92,31.02,30.99,30.99,31.09,31.21,31.27,31.35,31.35,31.28,31.32,31.33,31.36,31.32,31.39,31.39,31.37,31.44,31.32,31.37,31.34,31.42,31.45,31.43,31.45,31.50,31.50,31.56,31.57,31.56,31.55,31.56,31.53,31.53,31.55,31.56,31.57,31.54,31.57,31.56,31.55,31.56,31.57,31.57,31.55,31.59,31.59,31.59,31.57,31.57,31.59,31.54,31.59,31.57,31.58,31.57,31.57,31.55,31.54,31.59,31.56,31.59,31.57,31.58,31.57,31.52,31.58,31.56,31.59,31.55,31.63,31.59,31.56,31.58,31.58,31.60,31.59,31.61,31.62,31.61,31.60,31.62,31.60,31.59,31.61,31.61,31.58,31.62,31.61,31.62,31.60,31.65,31.61,31.59,31.63,31.61,31.62,31.60,31.62,31.60,31.60,31.63,31.62,31.63,31.65,31.62,31.59,31.63,31.63,31.63,31.63,31.64,31.63,31.64,31.64,31.63,31.63,31.62,31.62,31.62,31.64,31.61,31.63,31.62,31.64,31.63,31.64,31.65,31.65,31.64,31.65,31.65,31.65,31.65,31.66,31.66,31.64,31.64,31.66,31.65,31.65,31.65,31.67,31.67,31.66,31.65,31.67,31.65,31.67,31.67,31.68,31.66,31.66,31.68,31.68,31.66,31.68,31.69,31.67,31.68,31.68,31.68,31.68,31.67,31.67,31.68,31.67,31.68,31.67,31.68,31.68,31.67,31.67,31.66,31.69,31.68,31.68,31.68,31.69,31.67,31.67,31.67,31.68,31.67,31.68,31.67,31.66,31.68,31.68,31.68,31.68,31.68,31.66,31.66,31.67,31.67,31.67,31.67,31.67,31.67,31.67,31.66,31.65,31.67,31.68,31.66,31.67,31.66,31.65,31.65,31.64,31.68,31.66,31.64,31.66,31.67,31.65,31.66,31.64,31.66,31.64,31.67,31.66,31.68,31.68,31.66,31.68,31.67,31.68,31.67,31.67,31.67,31.67,31.66,31.67,31.63,31.65,31.65,31.67,31.66,31.67,31.64,31.63,31.66,31.63,31.66,31.66,31.66,31.67,31.65,31.66,31.67,31.67,31.66,31.67,31.65,31.66,31.66,31.65,31.66,31.66,31.65,31.66,31.65,31.67,31.65,31.66,31.66,31.64,31.66,31.67,31.66,31.65,31.64,31.67,31.66,31.67,31.66,31.65,31.63,31.67,31.65,31.66,31.66,31.66,31.68,31.66,31.68,31.67,31.64,31.64,31.67,31.66,31.67,31.67,31.67,31.66,31.66,31.67,31.64,31.65,31.66,31.68,31.66,31.66,31.65,31.67,31.67,31.66,31.65,31.65,31.65,31.68,31.65,31.68,31.68,31.67,31.68,31.68,31.67,31.65,31.66,31.68,31.67,31.67,31.67,31.68,31.67,31.67,31.67,31.67,31.66,31.67,31.68,31.67,31.66,31.67,31.68,31.69,31.67,31.67,31.67,31.67,31.68,31.66,31.67,31.67,31.67,31.67,31.67,31.67,31.67,31.66,31.68,31.67,31.67,31.67,31.66,31.64,31.68,31.65,31.66,31.68,31.65,31.67,31.68,31.68,31.68,31.64,31.65,31.66,31.64,31.67,31.67,31.67,31.68,31.67,31.67,31.67,31.67,31.67,31.67,31.66,31.66,31.64,31.66,31.67,31.66,31.66,31.65,31.64,31.66,31.65,31.66,31.64,31.67,31.68,31.66,31.66,31.68,31.63,31.66,31.64,31.64,31.66,31.67,31.65,31.68,31.68,31.64,31.65,31.60,31.66,31.64,31.66,31.65,31.67,31.67,31.69,31.67,31.68,31.67,31.63,31.66,31.64,31.65,31.65,31.67,31.65,31.66,31.64,31.66,31.66,31.66,31.66,31.66,31.67,31.67,31.67,31.68,28.32,28.25,27.60,28.65,28.97,28.61,28.93,29.39,29.52,29.25,29.52,30.02,29.83,29.68,30.23,30.41,30.00,30.39,30.60,30.41,30.53,30.74,30.77,30.76,30.70,30.81,30.83,30.83,30.81,30.64,30.60,30.58,30.64,30.40,30.32,30.43,30.24,30.13,30.10,30.01,29.52,29.74,29.68,29.47,29.07,29.08,28.82,28.83,27.75,27.30,25.72,25.87,24.40,24.76,23.19,20.29,20.90,17.35,18.46,14.17,14.39,12.22,12.95,12.98,9.76,7.77,5.22,3.23,1.78,0.77,1.85,3.30,4.89,9.25,11.93,12.67,14.13,15.01,17.61,17.02,21.62,21.16,22.41,23.37],[31.39,31.31,31.13,31.11,31.01,31.03,30.92,31.09,31.20,31.29,31.32,31.33,31.44,31.48,31.54,31.51,31.46,31.45,31.40,31.32,31.30,31.18,31.24,31.04,30.87,30.96,30.58,31.06,31.17,31.12,30.93,31.24,31.18,31.30,31.28,31.36,31.35,31.47,31.46,31.37,31.30,31.33,31.25,31.27,31.33,31.30,31.41,31.39,31.39,31.34,31.41,31.28,31.41,31.32,31.17,31.18,31.32,31.33,31.43,31.42,31.45,31.48,31.52,31.46,31.54,31.52,31.51,31.49,31.50,31.43,31.46,31.35,31.34,31.25,31.23,31.10,30.97,31.05,30.86,30.95,30.86,30.96,30.98,30.74,30.62,30.39,30.68,30.33,30.40,30.42,30.83,30.44,30.39,30.15,30.51,30.67,30.34,30.39,30.58,30.58,30.61,30.19,30.24,30.46,30.63,30.49,30.43,30.57,30.69,30.56,30.75,30.88,30.80,30.84,30.94,30.90,30.91,31.05,31.17,31.21,31.32,31.34,31.27,31.33,31.34,31.36,31.31,31.38,31.35,31.34,31.41,31.31,31.36,31.31,31.43,31.43,31.43,31.44,31.50,31.49,31.56,31.57,31.55,31.54,31.56,31.53,31.52,31.54,31.56,31.56,31.53,31.56,31.56,31.55,31.55,31.57,31.57,31.54,31.59,31.60,31.58,31.57,31.58,31.59,31.53,31.60,31.57,31.57,31.58,31.58,31.55,31.56,31.60,31.57,31.60,31.59,31.60,31.58,31.55,31.60,31.59,31.61,31.58,31.64,31.60,31.57,31.59,31.60,31.62,31.60,31.62,31.62,31.62,31.60,31.63,31.62,31.60,31.62,31.62,31.60,31.63,31.63,31.63,31.62,31.66,31.63,31.61,31.64,31.63,31.63,31.62,31.64,31.62,31.61,31.64,31.64,31.64,31.66,31.63,31.61,31.63,31.64,31.64,31.64,31.66,31.65,31.65,31.65,31.64,31.64,31.64,31.64,31.63,31.65,31.63,31.64,31.64,31.66,31.65,31.65,31.65,31.66,31.65,31.67,31.66,31.66,31.66,31.67,31.66,31.64,31.65,31.67,31.65,31.65,31.66,31.67,31.67,31.67,31.66,31.67,31.66,31.67,31.67,31.68,31.66,31.66,31.68,31.69,31.66,31.67,31.69,31.67,31.68,31.68,31.67,31.67,31.67,31.68,31.67,31.68,31.68,31.67,31.68,31.67,31.67,31.67,31.66,31.69,31.67,31.67,31.68,31.69,31.66,31.67,31.67,31.67,31.67,31.68,31.67,31.67,31.68,31.68,31.68,31.68,31.68,31.66,31.67,31.68,31.68,31.67,31.67,31.65,31.67,31.67,31.67,31.66,31.68,31.68,31.66,31.67,31.66,31.64,31.65,31.65,31.68,31.67,31.65,31.66,31.67,31.65,31.66,31.64,31.66,31.63,31.66,31.66,31.68,31.68,31.67,31.68,31.67,31.68,31.68,31.68,31.68,31.68,31.67,31.67,31.63,31.65,31.65,31.68,31.67,31.67,31.63,31.62,31.67,31.64,31.66,31.66,31.67,31.67,31.66,31.67,31.67,31.66,31.67,31.66,31.67,31.67,31.66,31.66,31.66,31.67,31.66,31.65,31.66,31.68,31.67,31.67,31.67,31.65,31.67,31.67,31.66,31.64,31.66,31.66,31.66,31.67,31.67,31.66,31.64,31.67,31.66,31.66,31.66,31.65,31.68,31.67,31.69,31.68,31.65,31.64,31.67,31.67,31.68,31.67,31.68,31.66,31.67,31.67,31.61,31.65,31.67,31.68,31.67,31.67,31.65,31.68,31.67,31.67,31.65,31.66,31.66,31.66,31.66,31.67,31.68,31.67,31.68,31.67,31.67,31.65,31.66,31.68,31.67,31.67,31.67,31.68,31.67,31.68,31.68,31.68,31.66,31.67,31.69,31.66,31.64,31.68,31.69,31.69,31.67,31.67,31.67,31.67,31.68,31.66,31.67,31.67,31.68,31.67,31.66,31.66,31.68,31.67,31.69,31.67,31.67,31.67,31.66,31.63,31.68,31.66,31.68,31.68,31.67,31.67,31.68,31.68,31.69,31.65,31.66,31.66,31.66,31.67,31.68,31.68,31.69,31.68,31.68,31.67,31.68,31.67,31.67,31.66,31.65,31.64,31.66,31.67,31.66,31.67,31.66,31.64,31.66,31.65,31.63,31.65,31.67,31.68,31.67,31.67,31.68,31.65,31.66,31.64,31.62,31.67,31.67,31.65,31.68,31.68,31.65,31.65,31.62,31.66,31.64,31.66,31.66,31.68,31.68,31.69,31.68,31.69,31.67,31.64,31.66,31.64,31.65,31.66,31.67,31.66,31.67,31.65,31.67,31.66,31.67,31.66,31.66,31.67,31.67,31.68,31.69,27.95,27.51,26.93,28.78,29.00,28.21,28.94,29.34,29.34,29.18,29.49,29.92,29.46,29.67,30.09,30.29,29.79,30.23,30.47,30.20,30.36,30.64,30.65,30.70,30.67,30.80,30.82,30.82,30.82,30.57,30.46,30.46,30.48,30.28,30.15,30.25,30.03,29.92,29.82,29.76,29.47,29.57,29.21,28.96,28.88,28.48,27.96,28.46,27.43,26.61,25.34,25.25,24.33,23.92,22.27,20.30,20.27,17.51,17.83,14.71,13.70,10.98,12.52,13.23,10.93,9.34,6.75,4.66,3.48,1.63,0.77,2.34,3.58,7.41,9.81,10.52,11.90,12.65,16.16,15.24,20.13,20.01,21.77,23.12],[31.40,31.35,31.20,31.25,31.14,31.17,31.11,31.20,31.32,31.36,31.39,31.44,31.50,31.52,31.55,31.55,31.52,31.51,31.48,31.40,31.39,31.28,31.33,31.19,30.98,31.07,30.84,31.11,31.25,31.21,31.07,31.31,31.27,31.38,31.35,31.45,31.43,31.49,31.49,31.45,31.40,31.45,31.34,31.37,31.42,31.37,31.45,31.45,31.46,31.42,31.46,31.35,31.46,31.39,31.27,31.30,31.40,31.41,31.48,31.48,31.52,31.54,31.55,31.52,31.55,31.54,31.55,31.53,31.53,31.50,31.50,31.43,31.40,31.32,31.33,31.20,31.13,31.16,31.04,31.08,31.00,31.08,31.01,30.84,30.79,30.74,30.79,30.69,30.59,30.63,30.86,30.63,30.26,30.32,30.47,30.71,30.56,30.70,30.80,30.84,30.92,30.75,30.65,30.77,30.84,30.72,30.68,30.85,30.82,30.75,30.94,31.04,30.98,31.02,31.08,31.08,31.08,31.17,31.25,31.29,31.38,31.38,31.34,31.38,31.39,31.42,31.38,31.43,31.44,31.42,31.47,31.35,31.38,31.40,31.46,31.47,31.46,31.47,31.53,31.51,31.58,31.58,31.57,31.58,31.58,31.56,31.55,31.56,31.57,31.58,31.56,31.58,31.58,31.56,31.57,31.58,31.58,31.57,31.61,31.61,31.61,31.59,31.59,31.60,31.56,31.61,31.57,31.58,31.58,31.57,31.56,31.55,31.60,31.57,31.60,31.58,31.59,31.57,31.55,31.60,31.58,31.60,31.58,31.64,31.60,31.58,31.60,31.60,31.62,31.62,31.62,31.62,31.62,31.60,31.62,31.61,31.60,31.62,31.61,31.59,31.63,31.62,31.62,31.62,31.66,31.61,31.60,31.64,31.62,31.62,31.62,31.64,31.61,31.61,31.64,31.63,31.63,31.66,31.63,31.61,31.64,31.64,31.64,31.64,31.66,31.64,31.64,31.64,31.64,31.64,31.64,31.64,31.63,31.64,31.63,31.64,31.63,31.65,31.64,31.65,31.65,31.65,31.65,31.66,31.65,31.66,31.66,31.66,31.66,31.65,31.64,31.66,31.65,31.65,31.65,31.66,31.67,31.66,31.66,31.67,31.65,31.67,31.67,31.68,31.67,31.67,31.68,31.69,31.66,31.67,31.69,31.67,31.68,31.68,31.68,31.67,31.67,31.68,31.68,31.68,31.68,31.67,31.68,31.67,31.67,31.67,31.66,31.68,31.68,31.67,31.68,31.69,31.66,31.67,31.67,31.68,31.67,31.68,31.67,31.67,31.67,31.68,31.68,31.68,31.68,31.66,31.66,31.67,31.68,31.68,31.67,31.67,31.67,31.67,31.67,31.66,31.68,31.68,31.67,31.67,31.66,31.65,31.65,31.64,31.67,31.67,31.65,31.66,31.66,31.66,31.66,31.64,31.66,31.64,31.66,31.66,31.68,31.68,31.67,31.68,31.67,31.68,31.68,31.67,31.67,31.67,31.66,31.67,31.62,31.65,31.65,31.67,31.66,31.66,31.64,31.63,31.66,31.64,31.66,31.66,31.66,31.67,31.66,31.66,31.67,31.67,31.66,31.67,31.66,31.66,31.66,31.66,31.67,31.66,31.65,31.66,31.65,31.67,31.66,31.67,31.67,31.65,31.67,31.67,31.67,31.65,31.66,31.67,31.66,31.67,31.66,31.66,31.61,31.67,31.66,31.67,31.66,31.67,31.68,31.67,31.68,31.68,31.65,31.65,31.67,31.67,31.68,31.67,31.67,31.66,31.67,31.67,31.59,31.64,31.67,31.67,31.67,31.66,31.65,31.67,31.67,31.67,31.65,31.67,31.66,31.68,31.66,31.67,31.68,31.67,31.68,31.67,31.67,31.65,31.66,31.67,31.67,31.67,31.67,31.68,31.67,31.68,31.68,31.67,31.65,31.62,31.68,31.66,31.66,31.66,31.68,31.69,31.67,31.65,31.66,31.67,31.67,31.65,31.67,31.67,31.67,31.67,31.67,31.67,31.68,31.67,31.69,31.67,31.67,31.68,31.66,31.64,31.68,31.66,31.67,31.68,31.66,31.67,31.68,31.68,31.68,31.65,31.66,31.67,31.65,31.67,31.67,31.68,31.68,31.67,31.68,31.67,31.68,31.65,31.67,31.66,31.66,31.65,31.66,31.67,31.67,31.67,31.67,31.64,31.65,31.65,31.66,31.65,31.67,31.68,31.67,31.67,31.68,31.65,31.67,31.65,31.65,31.67,31.67,31.66,31.68,31.68,31.66,31.66,31.63,31.67,31.65,31.67,31.67,31.68,31.67,31.69,31.68,31.69,31.67,31.64,31.66,31.65,31.66,31.66,31.67,31.67,31.67,31.65,31.67,31.66,31.67,31.66,31.66,31.67,31.67,31.68,31.68,28.08,27.75,27.28,28.64,28.95,28.73,28.99,29.22,29.46,29.30,29.48,29.83,29.57,29.67,30.09,30.30,29.93,30.34,30.58,30.45,30.55,30.73,30.80,30.86,30.74,30.85,30.86,30.93,30.92,30.71,30.69,30.67,30.68,30.47,30.31,30.45,30.27,30.04,30.03,29.83,29.53,29.77,29.58,29.28,29.04,29.02,28.25,28.82,27.91,27.18,25.69,25.93,24.31,24.15,22.36,20.60,22.15,18.65,18.79,15.92,16.70,13.93,16.22,16.39,14.12,12.38,8.97,7.00,5.11,3.76,1.83,0.77,2.14,4.41,7.64,9.50,11.39,12.23,16.12,16.25,19.87,20.59,21.76,23.49],[31.39,31.33,31.18,31.21,31.09,31.07,31.02,31.15,31.29,31.32,31.33,31.40,31.47,31.49,31.54,31.53,31.49,31.48,31.44,31.34,31.36,31.23,31.31,31.16,30.94,31.04,30.72,31.07,31.20,31.13,30.97,31.23,31.21,31.31,31.30,31.39,31.39,31.47,31.46,31.42,31.32,31.39,31.28,31.30,31.37,31.32,31.42,31.42,31.41,31.35,31.42,31.30,31.43,31.36,31.21,31.27,31.34,31.34,31.44,31.43,31.47,31.51,31.53,31.49,31.52,31.52,31.53,31.52,31.51,31.46,31.46,31.39,31.35,31.26,31.26,31.14,31.03,31.11,30.98,31.03,30.98,31.09,31.00,30.82,30.75,30.62,30.69,30.42,30.47,30.50,30.55,30.30,29.99,29.69,30.31,30.55,30.56,30.50,30.73,30.72,30.89,30.59,30.60,30.63,30.82,30.61,30.61,30.75,30.79,30.67,30.88,30.99,30.89,30.94,31.02,30.99,31.02,31.15,31.20,31.26,31.35,31.33,31.30,31.32,31.37,31.39,31.33,31.40,31.39,31.38,31.45,31.33,31.36,31.37,31.44,31.45,31.44,31.46,31.51,31.49,31.56,31.58,31.55,31.56,31.57,31.55,31.53,31.56,31.57,31.57,31.54,31.57,31.57,31.56,31.56,31.57,31.58,31.56,31.59,31.61,31.61,31.58,31.58,31.60,31.55,31.60,31.56,31.58,31.57,31.57,31.56,31.55,31.60,31.58,31.60,31.58,31.59,31.58,31.56,31.61,31.60,31.60,31.59,31.65,31.60,31.59,31.60,31.61,31.63,31.63,31.63,31.63,31.63,31.60,31.63,31.62,31.60,31.62,31.61,31.61,31.63,31.63,31.63,31.62,31.66,31.61,31.62,31.64,31.63,31.64,31.62,31.64,31.61,31.62,31.65,31.63,31.64,31.67,31.63,31.59,31.64,31.64,31.64,31.64,31.66,31.65,31.64,31.65,31.65,31.64,31.64,31.64,31.63,31.64,31.63,31.64,31.64,31.65,31.64,31.65,31.64,31.65,31.65,31.66,31.65,31.66,31.66,31.66,31.66,31.65,31.65,31.66,31.66,31.66,31.65,31.66,31.68,31.67,31.66,31.67,31.65,31.67,31.68,31.68,31.67,31.67,31.68,31.68,31.67,31.67,31.69,31.67,31.68,31.68,31.68,31.67,31.67,31.67,31.67,31.68,31.68,31.67,31.68,31.67,31.67,31.67,31.67,31.68,31.68,31.67,31.68,31.68,31.66,31.67,31.67,31.68,31.67,31.68,31.67,31.66,31.67,31.68,31.68,31.69,31.68,31.67,31.67,31.68,31.68,31.68,31.67,31.65,31.67,31.68,31.67,31.66,31.67,31.68,31.66,31.67,31.67,31.63,31.65,31.65,31.68,31.67,31.65,31.66,31.67,31.66,31.66,31.63,31.66,31.64,31.66,31.66,31.68,31.68,31.67,31.68,31.67,31.68,31.68,31.68,31.67,31.67,31.67,31.67,31.61,31.66,31.64,31.66,31.66,31.66,31.64,31.64,31.66,31.64,31.67,31.66,31.67,31.67,31.66,31.66,31.67,31.67,31.67,31.67,31.66,31.67,31.66,31.66,31.67,31.66,31.66,31.65,31.66,31.67,31.66,31.67,31.67,31.65,31.67,31.67,31.67,31.65,31.66,31.67,31.66,31.66,31.66,31.66,31.60,31.66,31.66,31.67,31.66,31.66,31.68,31.67,31.68,31.67,31.65,31.65,31.67,31.67,31.67,31.67,31.67,31.65,31.66,31.67,31.57,31.64,31.67,31.68,31.67,31.66,31.65,31.67,31.67,31.67,31.65,31.66,31.66,31.67,31.66,31.66,31.68,31.67,31.68,31.67,31.67,31.66,31.66,31.68,31.68,31.68,31.67,31.68,31.67,31.68,31.67,31.68,31.65,31.67,31.69,31.67,31.66,31.66,31.68,31.69,31.68,31.68,31.66,31.68,31.68,31.67,31.67,31.67,31.68,31.67,31.67,31.67,31.68,31.67,31.68,31.67,31.67,31.68,31.67,31.66,31.68,31.67,31.67,31.68,31.66,31.68,31.68,31.68,31.68,31.66,31.66,31.67,31.66,31.68,31.68,31.68,31.68,31.68,31.68,31.67,31.68,31.66,31.67,31.67,31.67,31.66,31.67,31.67,31.67,31.67,31.67,31.65,31.67,31.66,31.67,31.66,31.67,31.68,31.67,31.67,31.68,31.66,31.67,31.66,31.66,31.67,31.68,31.67,31.68,31.68,31.67,31.67,31.64,31.67,31.66,31.67,31.67,31.68,31.68,31.69,31.68,31.69,31.67,31.65,31.67,31.66,31.67,31.67,31.68,31.67,31.68,31.66,31.67,31.67,31.67,31.67,31.66,31.67,31.67,31.68,31.69,27.28,26.76,26.54,28.24,28.59,28.10,28.53,29.23,29.22,29.19,29.23,29.83,29.13,29.54,30.05,30.24,29.89,30.31,30.53,30.35,30.39,30.74,30.80,30.79,30.79,30.90,30.93,30.97,30.93,30.72,30.64,30.71,30.69,30.39,30.33,30.34,30.09,29.84,29.78,29.71,29.42,29.36,29.20,28.97,28.63,28.32,27.68,27.85,26.95,26.28,25.01,24.89,23.54,22.91,22.29,21.14,22.14,18.57,19.99,16.50,17.74,15.32,17.76,18.06,16.72,15.41,11.92,8.46,7.78,6.29,3.61,2.09,0.77,2.92,4.77,7.52,9.12,11.62,14.22,14.90,18.40,19.96,21.30,22.79],[31.39,31.34,31.24,31.29,31.20,31.19,31.12,31.23,31.34,31.37,31.40,31.46,31.51,31.53,31.55,31.56,31.52,31.52,31.48,31.42,31.40,31.28,31.36,31.21,31.06,31.13,30.73,31.09,31.25,31.25,31.06,31.27,31.28,31.38,31.38,31.42,31.45,31.49,31.50,31.48,31.42,31.46,31.40,31.35,31.45,31.38,31.47,31.47,31.48,31.42,31.48,31.32,31.46,31.41,31.28,31.32,31.37,31.39,31.49,31.49,31.53,31.56,31.56,31.52,31.55,31.55,31.56,31.55,31.54,31.49,31.51,31.45,31.40,31.31,31.32,31.20,31.05,31.21,31.06,31.17,31.12,31.21,31.14,30.84,30.74,30.71,30.81,30.72,30.65,30.65,30.81,30.62,30.50,30.20,30.61,30.76,30.64,30.79,30.98,30.90,30.94,30.69,30.71,30.69,30.87,30.77,30.66,30.89,30.86,30.80,30.96,31.11,31.07,31.08,31.14,31.19,31.17,31.27,31.30,31.35,31.44,31.41,31.38,31.41,31.41,31.44,31.42,31.46,31.46,31.44,31.48,31.41,31.40,31.44,31.47,31.50,31.49,31.51,31.54,31.53,31.58,31.59,31.57,31.58,31.60,31.58,31.56,31.58,31.58,31.59,31.57,31.59,31.59,31.58,31.58,31.60,31.60,31.59,31.62,31.64,31.63,31.61,31.61,31.62,31.59,31.62,31.60,31.59,31.60,31.59,31.58,31.59,31.62,31.60,31.60,31.61,31.61,31.58,31.59,31.62,31.61,31.60,31.61,31.65,31.60,31.61,31.62,31.62,31.63,31.64,31.64,31.63,31.64,31.62,31.64,31.62,31.62,31.63,31.61,31.62,31.64,31.63,31.62,31.63,31.66,31.61,31.63,31.66,31.64,31.63,31.64,31.64,31.60,31.64,31.66,31.63,31.64,31.67,31.64,31.59,31.65,31.65,31.65,31.64,31.65,31.65,31.64,31.65,31.65,31.64,31.63,31.65,31.64,31.64,31.64,31.65,31.64,31.65,31.65,31.66,31.64,31.65,31.65,31.66,31.66,31.66,31.67,31.66,31.65,31.65,31.65,31.67,31.65,31.66,31.65,31.66,31.68,31.67,31.67,31.67,31.65,31.67,31.68,31.68,31.67,31.67,31.67,31.68,31.67,31.67,31.69,31.67,31.68,31.68,31.68,31.68,31.68,31.68,31.68,31.68,31.68,31.67,31.68,31.68,31.67,31.67,31.67,31.68,31.68,31.68,31.68,31.69,31.66,31.67,31.67,31.68,31.67,31.69,31.67,31.67,31.68,31.68,31.68,31.68,31.68,31.66,31.66,31.67,31.67,31.67,31.67,31.66,31.67,31.67,31.67,31.66,31.67,31.67,31.66,31.67,31.66,31.64,31.62,31.65,31.67,31.67,31.65,31.66,31.66,31.65,31.66,31.63,31.65,31.61,31.66,31.66,31.68,31.68,31.67,31.68,31.68,31.68,31.68,31.67,31.67,31.67,31.66,31.67,31.61,31.65,31.63,31.66,31.66,31.66,31.63,31.64,31.66,31.64,31.67,31.66,31.67,31.66,31.66,31.66,31.67,31.66,31.67,31.66,31.66,31.66,31.66,31.66,31.67,31.66,31.66,31.66,31.66,31.67,31.66,31.67,31.67,31.66,31.67,31.67,31.67,31.66,31.66,31.67,31.66,31.67,31.66,31.66,31.63,31.66,31.67,31.67,31.66,31.67,31.68,31.67,31.68,31.68,31.66,31.66,31.68,31.67,31.68,31.67,31.67,31.67,31.67,31.67,31.62,31.64,31.68,31.68,31.67,31.67,31.66,31.68,31.68,31.67,31.67,31.67,31.67,31.68,31.67,31.68,31.69,31.68,31.68,31.68,31.67,31.67,31.67,31.68,31.68,31.68,31.67,31.68,31.68,31.68,31.68,31.67,31.65,31.67,31.69,31.67,31.66,31.65,31.68,31.69,31.67,31.67,31.66,31.68,31.68,31.66,31.67,31.68,31.68,31.68,31.67,31.68,31.68,31.68,31.69,31.68,31.68,31.68,31.67,31.67,31.68,31.67,31.68,31.68,31.67,31.68,31.68,31.68,31.68,31.67,31.67,31.68,31.67,31.68,31.68,31.69,31.69,31.68,31.68,31.68,31.69,31.67,31.68,31.67,31.67,31.67,31.68,31.68,31.68,31.68,31.68,31.67,31.68,31.68,31.68,31.67,31.68,31.69,31.67,31.68,31.69,31.66,31.68,31.68,31.67,31.68,31.68,31.68,31.68,31.68,31.68,31.67,31.66,31.67,31.67,31.67,31.68,31.68,31.67,31.69,31.68,31.69,31.68,31.66,31.68,31.66,31.67,31.67,31.68,31.67,31.68,31.67,31.68,31.67,31.68,31.67,31.67,31.68,31.68,31.69,31.69,27.32,27.10,26.70,28.41,28.84,28.27,28.93,29.24,29.38,29.22,29.27,29.74,29.63,29.67,30.00,30.22,30.01,30.34,30.57,30.47,30.52,30.76,30.82,30.85,30.85,30.91,30.94,31.06,31.07,30.82,30.78,30.78,30.74,30.51,30.46,30.41,30.21,30.06,29.87,29.72,29.59,29.57,29.32,29.05,28.91,28.65,27.81,28.40,27.52,26.59,25.32,24.74,23.45,23.06,22.32,20.56,22.39,18.86,20.00,17.97,19.66,18.20,20.10,20.71,20.17,19.34,17.68,13.73,11.55,8.75,7.00,4.47,2.11,0.78,2.88,4.53,7.06,9.68,11.73,13.56,15.31,18.19,19.03,21.55],[31.42,31.40,31.30,31.34,31.24,31.27,31.20,31.30,31.41,31.44,31.44,31.51,31.54,31.56,31.58,31.58,31.54,31.55,31.52,31.46,31.46,31.33,31.41,31.29,31.07,31.20,30.79,31.17,31.34,31.33,31.18,31.36,31.35,31.47,31.43,31.50,31.50,31.52,31.53,31.50,31.46,31.50,31.42,31.44,31.48,31.44,31.52,31.52,31.53,31.49,31.53,31.41,31.51,31.45,31.31,31.38,31.43,31.46,31.52,31.53,31.56,31.58,31.59,31.56,31.57,31.57,31.58,31.57,31.57,31.54,31.55,31.50,31.45,31.38,31.42,31.29,31.12,31.29,31.12,31.26,31.18,31.27,31.24,30.91,30.80,30.69,30.84,30.76,30.72,30.83,30.98,30.76,30.57,30.23,30.68,30.77,30.57,30.79,30.97,30.93,31.02,30.76,30.83,30.82,30.89,30.88,30.77,30.93,30.90,30.88,31.04,31.16,31.08,31.12,31.23,31.25,31.21,31.30,31.35,31.37,31.45,31.45,31.42,31.43,31.47,31.46,31.45,31.46,31.48,31.47,31.51,31.43,31.41,31.47,31.49,31.52,31.51,31.52,31.56,31.54,31.59,31.60,31.59,31.60,31.60,31.59,31.57,31.59,31.60,31.60,31.59,31.60,31.60,31.60,31.59,31.60,31.61,31.60,31.61,31.64,31.64,31.62,31.61,31.63,31.60,31.63,31.61,31.61,31.61,31.59,31.60,31.60,31.62,31.59,31.61,31.62,31.61,31.59,31.60,31.62,31.61,31.60,31.62,31.64,31.61,31.61,31.62,31.61,31.62,31.63,31.62,31.63,31.63,31.62,31.63,31.61,31.62,31.62,31.62,31.62,31.64,31.63,31.62,31.62,31.66,31.61,31.63,31.65,31.64,31.62,31.63,31.64,31.61,31.63,31.65,31.64,31.63,31.66,31.64,31.59,31.64,31.64,31.65,31.63,31.65,31.65,31.64,31.64,31.64,31.64,31.62,31.64,31.63,31.64,31.63,31.64,31.64,31.64,31.64,31.66,31.64,31.64,31.65,31.66,31.65,31.66,31.66,31.65,31.65,31.65,31.64,31.65,31.64,31.66,31.65,31.65,31.68,31.67,31.66,31.66,31.65,31.67,31.68,31.68,31.67,31.68,31.67,31.68,31.68,31.68,31.69,31.68,31.69,31.68,31.68,31.68,31.68,31.68,31.68,31.68,31.69,31.68,31.68,31.68,31.68,31.68,31.67,31.69,31.68,31.68,31.68,31.69,31.67,31.67,31.68,31.68,31.68,31.69,31.68,31.68,31.68,31.69,31.68,31.69,31.69,31.66,31.67,31.68,31.68,31.68,31.68,31.67,31.68,31.68,31.68,31.67,31.68,31.68,31.67,31.67,31.67,31.64,31.64,31.66,31.68,31.67,31.66,31.66,31.67,31.66,31.67,31.64,31.66,31.63,31.67,31.66,31.68,31.68,31.68,31.68,31.68,31.68,31.69,31.68,31.68,31.68,31.67,31.67,31.62,31.65,31.64,31.67,31.67,31.67,31.64,31.65,31.67,31.65,31.68,31.67,31.68,31.67,31.67,31.67,31.68,31.67,31.68,31.67,31.68,31.67,31.67,31.67,31.67,31.67,31.67,31.67,31.67,31.68,31.66,31.68,31.67,31.66,31.68,31.68,31.68,31.67,31.67,31.68,31.67,31.67,31.66,31.67,31.64,31.67,31.67,31.68,31.67,31.68,31.69,31.67,31.69,31.69,31.67,31.66,31.68,31.68,31.68,31.68,31.68,31.68,31.67,31.68,31.64,31.65,31.68,31.69,31.68,31.68,31.67,31.69,31.69,31.68,31.67,31.68,31.67,31.68,31.67,31.69,31.69,31.68,31.69,31.69,31.68,31.68,31.68,31.69,31.68,31.69,31.68,31.69,31.69,31.69,31.69,31.68,31.67,31.68,31.69,31.68,31.68,31.67,31.69,31.70,31.68,31.68,31.67,31.69,31.69,31.68,31.68,31.69,31.69,31.68,31.68,31.68,31.69,31.69,31.69,31.68,31.69,31.69,31.68,31.67,31.69,31.68,31.68,31.68,31.67,31.68,31.69,31.69,31.69,31.67,31.67,31.68,31.67,31.68,31.68,31.69,31.69,31.68,31.69,31.68,31.69,31.67,31.68,31.68,31.67,31.67,31.67,31.68,31.68,31.68,31.68,31.67,31.68,31.68,31.68,31.67,31.68,31.69,31.68,31.68,31.69,31.67,31.68,31.68,31.67,31.69,31.68,31.68,31.69,31.69,31.68,31.67,31.67,31.67,31.67,31.67,31.68,31.69,31.68,31.69,31.68,31.69,31.68,31.66,31.68,31.66,31.68,31.67,31.68,31.68,31.68,31.68,31.68,31.68,31.68,31.67,31.67,31.68,31.68,31.69,31.69,27.51,27.14,26.83,28.16,28.64,28.15,28.75,29.02,29.23,29.13,29.28,29.70,29.55,29.60,29.99,30.12,29.96,30.27,30.55,30.35,30.40,30.67,30.73,30.75,30.76,30.80,30.91,30.98,30.95,30.64,30.69,30.66,30.62,30.37,30.32,30.25,30.03,29.87,29.67,29.49,29.34,29.42,29.11,28.70,28.60,28.27,27.57,28.24,27.26,26.35,25.46,24.68,23.23,22.90,21.76,21.13,21.50,19.81,20.66,19.62,20.38,19.74,20.95,21.91,21.25,20.32,20.00,16.84,14.13,11.37,9.11,8.27,4.68,2.56,0.80,3.32,4.72,7.17,9.35,10.77,12.50,16.24,17.28,20.11],[31.37,31.33,31.22,31.26,31.15,31.13,31.06,31.17,31.28,31.34,31.33,31.44,31.47,31.51,31.55,31.55,31.50,31.49,31.43,31.37,31.35,31.17,31.31,31.16,30.91,31.06,30.60,31.09,31.23,31.26,30.99,31.26,31.25,31.33,31.33,31.33,31.42,31.49,31.48,31.45,31.37,31.40,31.35,31.20,31.39,31.35,31.47,31.47,31.46,31.36,31.46,31.28,31.44,31.37,31.22,31.23,31.31,31.35,31.42,31.45,31.50,31.53,31.55,31.49,31.55,31.54,31.55,31.53,31.53,31.45,31.50,31.40,31.27,31.27,31.18,31.11,30.90,31.16,31.01,31.14,31.03,31.17,31.11,30.85,30.72,30.71,30.73,30.57,30.54,30.59,30.90,30.57,30.29,30.07,30.37,30.47,30.53,30.72,30.79,30.82,30.97,30.60,30.61,30.69,30.84,30.67,30.64,30.79,30.84,30.75,30.91,31.08,30.99,31.04,31.11,31.14,31.10,31.20,31.27,31.31,31.38,31.35,31.32,31.35,31.38,31.41,31.39,31.42,31.43,31.40,31.44,31.36,31.37,31.40,31.46,31.48,31.47,31.50,31.53,31.52,31.57,31.57,31.57,31.58,31.58,31.56,31.55,31.58,31.57,31.59,31.56,31.58,31.58,31.57,31.57,31.59,31.59,31.58,31.61,31.62,31.62,31.60,31.61,31.62,31.58,31.62,31.59,31.60,31.59,31.58,31.58,31.58,31.61,31.58,31.61,31.60,31.61,31.58,31.58,31.61,31.60,31.61,31.61,31.65,31.60,31.60,31.61,31.60,31.63,31.64,31.63,31.62,31.64,31.61,31.63,31.63,31.61,31.63,31.61,31.62,31.64,31.63,31.64,31.63,31.67,31.63,31.64,31.65,31.64,31.64,31.64,31.65,31.62,31.64,31.65,31.64,31.65,31.67,31.65,31.61,31.66,31.65,31.66,31.66,31.67,31.66,31.66,31.66,31.66,31.65,31.64,31.65,31.65,31.64,31.64,31.65,31.64,31.66,31.65,31.67,31.65,31.66,31.66,31.67,31.66,31.67,31.67,31.66,31.65,31.66,31.65,31.67,31.66,31.66,31.65,31.65,31.68,31.67,31.67,31.67,31.65,31.67,31.68,31.68,31.67,31.67,31.68,31.68,31.67,31.67,31.68,31.67,31.68,31.67,31.68,31.68,31.67,31.67,31.67,31.67,31.67,31.67,31.67,31.67,31.66,31.67,31.66,31.67,31.68,31.67,31.68,31.68,31.67,31.67,31.67,31.68,31.67,31.68,31.67,31.67,31.67,31.67,31.68,31.67,31.67,31.65,31.65,31.66,31.67,31.67,31.67,31.66,31.66,31.67,31.66,31.66,31.67,31.67,31.66,31.66,31.66,31.62,31.65,31.64,31.67,31.66,31.65,31.66,31.66,31.65,31.66,31.62,31.62,31.61,31.66,31.66,31.68,31.68,31.67,31.68,31.67,31.68,31.67,31.67,31.67,31.67,31.66,31.67,31.61,31.65,31.62,31.66,31.65,31.67,31.63,31.63,31.66,31.64,31.66,31.66,31.66,31.66,31.66,31.66,31.67,31.66,31.67,31.67,31.66,31.67,31.66,31.66,31.67,31.66,31.66,31.66,31.66,31.67,31.66,31.67,31.67,31.65,31.68,31.68,31.67,31.66,31.66,31.67,31.67,31.67,31.66,31.66,31.64,31.67,31.67,31.67,31.65,31.67,31.68,31.67,31.68,31.68,31.66,31.66,31.67,31.67,31.68,31.67,31.67,31.66,31.66,31.67,31.60,31.65,31.68,31.68,31.67,31.68,31.66,31.68,31.68,31.68,31.67,31.67,31.67,31.68,31.67,31.68,31.68,31.68,31.68,31.68,31.67,31.67,31.67,31.68,31.67,31.67,31.67,31.68,31.67,31.68,31.67,31.67,31.65,31.66,31.68,31.67,31.66,31.66,31.68,31.69,31.67,31.65,31.66,31.68,31.68,31.66,31.67,31.67,31.68,31.67,31.67,31.68,31.68,31.68,31.68,31.68,31.68,31.68,31.67,31.66,31.68,31.67,31.68,31.68,31.67,31.68,31.68,31.68,31.68,31.66,31.67,31.67,31.67,31.67,31.68,31.68,31.68,31.68,31.68,31.65,31.68,31.66,31.67,31.66,31.67,31.66,31.67,31.67,31.68,31.68,31.67,31.64,31.66,31.66,31.67,31.65,31.67,31.68,31.67,31.68,31.68,31.66,31.67,31.67,31.65,31.68,31.68,31.67,31.68,31.68,31.67,31.66,31.65,31.67,31.66,31.66,31.67,31.68,31.68,31.69,31.67,31.68,31.67,31.65,31.67,31.66,31.67,31.66,31.68,31.68,31.67,31.66,31.67,31.67,31.68,31.67,31.66,31.66,31.67,31.68,31.68,27.72,27.16,27.10,28.66,28.87,28.02,28.92,29.23,29.40,29.24,29.27,29.81,29.43,29.65,30.02,30.19,29.96,30.30,30.51,30.35,30.36,30.61,30.66,30.65,30.78,30.89,30.90,30.96,30.98,30.64,30.59,30.59,30.62,30.33,30.20,30.31,30.07,29.86,29.74,29.72,29.56,29.64,29.12,28.97,28.92,28.43,27.72,28.13,27.57,26.36,25.90,24.87,23.86,23.22,22.82,21.78,22.44,20.62,20.81,19.96,21.10,20.39,22.05,22.80,22.82,22.50,21.34,19.32,14.50,14.00,11.60,9.96,7.00,4.30,2.18,0.77,2.37,4.84,7.14,8.79,10.20,12.70,15.85,17.66],[31.35,31.32,31.25,31.28,31.16,31.16,31.10,31.22,31.31,31.36,31.35,31.43,31.48,31.51,31.54,31.55,31.48,31.48,31.44,31.35,31.36,31.21,31.31,31.19,30.97,31.08,30.78,31.05,31.22,31.26,31.10,31.25,31.28,31.36,31.36,31.34,31.42,31.48,31.48,31.44,31.39,31.45,31.37,31.27,31.43,31.37,31.48,31.50,31.47,31.40,31.47,31.26,31.44,31.36,31.22,31.21,31.31,31.35,31.43,31.46,31.49,31.55,31.56,31.51,31.55,31.54,31.54,31.53,31.52,31.45,31.50,31.41,31.26,31.28,31.19,31.15,30.96,31.19,31.09,31.19,31.12,31.21,31.15,30.85,30.80,30.66,30.72,30.66,30.50,30.74,31.00,30.60,30.47,29.96,30.41,30.46,30.30,30.49,30.75,30.74,30.98,30.65,30.62,30.74,30.95,30.87,30.69,30.87,30.89,30.88,30.97,31.09,31.02,31.07,31.15,31.19,31.13,31.21,31.24,31.31,31.40,31.37,31.38,31.37,31.41,31.41,31.40,31.43,31.47,31.41,31.46,31.38,31.35,31.41,31.46,31.51,31.47,31.49,31.55,31.53,31.57,31.59,31.58,31.59,31.58,31.57,31.56,31.59,31.59,31.60,31.57,31.59,31.58,31.58,31.56,31.59,31.59,31.56,31.60,31.61,31.62,31.61,31.59,31.61,31.57,31.61,31.58,31.59,31.58,31.57,31.57,31.58,31.61,31.58,31.60,31.60,31.60,31.58,31.58,31.61,31.60,31.60,31.61,31.64,31.60,31.59,31.60,31.60,31.62,31.62,31.62,31.62,31.63,31.61,31.63,31.61,31.61,31.62,31.62,31.61,31.64,31.63,31.62,31.62,31.66,31.62,31.63,31.65,31.64,31.63,31.63,31.64,31.61,31.64,31.65,31.64,31.64,31.67,31.65,31.61,31.65,31.65,31.66,31.65,31.66,31.66,31.65,31.66,31.66,31.65,31.65,31.65,31.64,31.65,31.65,31.65,31.64,31.66,31.65,31.66,31.66,31.66,31.66,31.67,31.66,31.67,31.67,31.66,31.66,31.66,31.65,31.67,31.64,31.65,31.65,31.65,31.67,31.67,31.67,31.66,31.65,31.68,31.68,31.68,31.67,31.67,31.67,31.68,31.67,31.67,31.68,31.67,31.69,31.68,31.69,31.67,31.67,31.67,31.67,31.67,31.68,31.68,31.68,31.69,31.67,31.68,31.66,31.68,31.68,31.68,31.68,31.69,31.67,31.68,31.68,31.68,31.67,31.68,31.67,31.67,31.68,31.69,31.68,31.68,31.68,31.66,31.66,31.67,31.67,31.67,31.67,31.68,31.67,31.67,31.67,31.67,31.68,31.68,31.66,31.67,31.66,31.66,31.63,31.66,31.67,31.67,31.65,31.66,31.66,31.65,31.66,31.65,31.65,31.64,31.66,31.66,31.68,31.68,31.67,31.68,31.67,31.68,31.68,31.67,31.67,31.67,31.66,31.67,31.62,31.66,31.65,31.67,31.66,31.67,31.64,31.64,31.67,31.65,31.67,31.66,31.67,31.67,31.66,31.66,31.67,31.67,31.67,31.67,31.67,31.67,31.67,31.66,31.67,31.67,31.66,31.67,31.66,31.67,31.66,31.67,31.67,31.65,31.67,31.67,31.66,31.67,31.65,31.68,31.66,31.67,31.66,31.66,31.58,31.66,31.65,31.67,31.65,31.68,31.69,31.66,31.69,31.68,31.66,31.65,31.68,31.67,31.68,31.68,31.68,31.68,31.66,31.67,31.60,31.62,31.67,31.68,31.67,31.68,31.67,31.68,31.68,31.67,31.67,31.67,31.67,31.68,31.67,31.68,31.69,31.67,31.68,31.68,31.67,31.68,31.67,31.69,31.68,31.68,31.68,31.68,31.68,31.68,31.68,31.68,31.67,31.67,31.69,31.68,31.67,31.68,31.68,31.69,31.68,31.66,31.67,31.68,31.68,31.67,31.68,31.68,31.68,31.68,31.68,31.68,31.68,31.69,31.69,31.68,31.68,31.68,31.68,31.67,31.68,31.67,31.68,31.68,31.66,31.68,31.69,31.69,31.69,31.66,31.67,31.67,31.67,31.68,31.68,31.68,31.69,31.68,31.68,31.68,31.69,31.67,31.68,31.67,31.67,31.67,31.68,31.68,31.68,31.68,31.68,31.67,31.68,31.68,31.68,31.67,31.68,31.69,31.68,31.68,31.69,31.66,31.68,31.67,31.67,31.69,31.68,31.68,31.69,31.69,31.67,31.67,31.66,31.68,31.66,31.68,31.67,31.68,31.68,31.70,31.67,31.69,31.68,31.65,31.67,31.66,31.67,31.67,31.68,31.68,31.68,31.67,31.68,31.67,31.68,31.67,31.66,31.68,31.68,31.69,31.69,28.21,27.66,27.23,28.57,29.02,28.74,29.09,29.25,29.54,29.31,29.57,29.92,29.89,29.79,30.09,30.30,30.01,30.36,30.60,30.39,30.42,30.74,30.82,30.80,30.76,30.83,30.90,31.01,30.90,30.75,30.69,30.64,30.71,30.38,30.28,30.41,30.18,29.96,29.93,29.88,29.52,29.74,29.39,29.35,29.06,28.60,28.23,28.59,27.76,26.50,26.08,25.64,24.28,24.20,23.45,22.35,22.70,20.53,21.09,21.36,22.08,21.90,22.67,24.14,24.34,22.77,22.01,20.22,16.91,15.05,12.71,12.15,9.58,7.82,4.90,2.54,0.78,2.68,4.51,5.87,8.67,11.60,13.29,17.45],[31.39,31.35,31.27,31.26,31.09,31.10,31.03,31.12,31.25,31.30,31.28,31.35,31.42,31.48,31.52,31.52,31.43,31.42,31.38,31.27,31.29,31.13,31.25,31.13,30.89,31.00,30.74,31.06,31.15,31.23,31.01,31.18,31.19,31.23,31.24,31.31,31.36,31.46,31.45,31.39,31.31,31.35,31.28,31.20,31.35,31.29,31.43,31.45,31.40,31.30,31.40,31.20,31.37,31.31,31.15,31.10,31.23,31.27,31.36,31.40,31.45,31.49,31.50,31.45,31.53,31.52,31.54,31.50,31.51,31.40,31.45,31.35,31.26,31.20,31.12,30.96,30.93,31.09,30.99,31.14,31.04,31.19,31.17,30.91,30.70,30.65,30.79,30.53,30.60,30.59,30.92,30.64,30.34,29.92,29.96,30.27,30.20,30.52,30.48,30.60,30.75,30.25,30.50,30.60,30.78,30.65,30.61,30.72,30.85,30.78,30.92,31.01,30.92,30.99,31.06,31.05,31.00,31.13,31.20,31.24,31.32,31.34,31.27,31.33,31.35,31.40,31.38,31.41,31.40,31.36,31.43,31.32,31.30,31.35,31.41,31.43,31.41,31.46,31.50,31.49,31.56,31.57,31.56,31.57,31.58,31.55,31.54,31.56,31.56,31.56,31.53,31.57,31.57,31.55,31.56,31.58,31.58,31.55,31.59,31.62,31.60,31.59,31.59,31.60,31.55,31.61,31.58,31.58,31.57,31.56,31.56,31.55,31.60,31.57,31.60,31.58,31.60,31.57,31.56,31.61,31.60,31.61,31.58,31.65,31.60,31.59,31.60,31.61,31.63,31.63,31.63,31.63,31.64,31.60,31.64,31.63,31.60,31.62,31.63,31.61,31.64,31.64,31.65,31.63,31.68,31.64,31.64,31.65,31.65,31.66,31.64,31.65,31.64,31.64,31.66,31.65,31.66,31.68,31.65,31.64,31.66,31.66,31.67,31.66,31.68,31.67,31.67,31.67,31.67,31.66,31.66,31.66,31.65,31.67,31.66,31.66,31.66,31.67,31.66,31.67,31.67,31.67,31.66,31.67,31.67,31.68,31.67,31.67,31.67,31.66,31.65,31.67,31.65,31.65,31.66,31.66,31.68,31.67,31.67,31.67,31.64,31.68,31.68,31.68,31.67,31.67,31.68,31.68,31.67,31.67,31.69,31.67,31.69,31.68,31.68,31.68,31.66,31.67,31.67,31.67,31.68,31.67,31.67,31.68,31.67,31.68,31.66,31.68,31.68,31.68,31.68,31.69,31.66,31.68,31.67,31.68,31.67,31.69,31.67,31.66,31.67,31.69,31.68,31.68,31.68,31.66,31.66,31.67,31.67,31.67,31.67,31.67,31.67,31.68,31.67,31.66,31.67,31.67,31.66,31.67,31.66,31.64,31.65,31.64,31.67,31.66,31.64,31.65,31.66,31.64,31.66,31.63,31.65,31.63,31.66,31.66,31.68,31.68,31.67,31.68,31.67,31.68,31.68,31.68,31.68,31.67,31.66,31.67,31.62,31.66,31.64,31.67,31.67,31.66,31.65,31.64,31.67,31.64,31.67,31.67,31.67,31.68,31.66,31.67,31.68,31.67,31.67,31.68,31.67,31.67,31.67,31.67,31.67,31.67,31.66,31.67,31.66,31.68,31.66,31.67,31.67,31.66,31.68,31.68,31.67,31.66,31.67,31.68,31.67,31.67,31.67,31.66,31.63,31.67,31.66,31.67,31.67,31.68,31.69,31.67,31.69,31.68,31.66,31.66,31.68,31.67,31.68,31.68,31.68,31.67,31.68,31.68,31.65,31.64,31.68,31.68,31.68,31.68,31.66,31.68,31.68,31.68,31.67,31.67,31.67,31.68,31.67,31.69,31.69,31.68,31.69,31.68,31.67,31.68,31.67,31.68,31.68,31.68,31.67,31.68,31.68,31.68,31.69,31.68,31.67,31.66,31.69,31.67,31.67,31.68,31.69,31.69,31.68,31.66,31.67,31.68,31.68,31.67,31.68,31.68,31.68,31.68,31.68,31.68,31.69,31.68,31.69,31.68,31.68,31.68,31.67,31.66,31.69,31.67,31.68,31.69,31.67,31.68,31.69,31.69,31.69,31.67,31.67,31.68,31.67,31.68,31.68,31.69,31.69,31.68,31.68,31.66,31.68,31.66,31.68,31.66,31.67,31.66,31.68,31.68,31.68,31.68,31.67,31.65,31.66,31.65,31.67,31.66,31.67,31.69,31.68,31.68,31.69,31.66,31.67,31.65,31.66,31.68,31.68,31.67,31.69,31.68,31.67,31.67,31.65,31.67,31.66,31.68,31.67,31.68,31.68,31.70,31.68,31.69,31.68,31.66,31.67,31.66,31.67,31.67,31.68,31.68,31.68,31.67,31.68,31.67,31.68,31.67,31.67,31.68,31.67,31.69,31.69,28.36,27.80,27.67,29.10,29.21,28.64,29.29,29.53,29.60,29.37,29.68,30.05,29.84,29.85,30.17,30.40,29.96,30.35,30.54,30.41,30.36,30.74,30.78,30.78,30.72,30.85,30.98,30.98,31.01,30.66,30.59,30.62,30.63,30.30,30.20,30.30,30.14,29.86,29.81,29.79,29.61,29.53,29.25,29.00,29.03,28.59,28.30,28.64,27.55,26.69,26.64,25.71,25.07,24.57,24.04,23.01,24.01,21.53,21.90,20.83,22.32,21.56,23.34,24.50,24.87,23.54,22.95,20.03,17.48,15.27,12.26,11.92,9.65,8.26,7.01,4.08,1.97,0.77,2.58,3.84,6.04,8.46,9.83,13.50],[31.40,31.36,31.29,31.28,31.20,31.18,31.13,31.26,31.35,31.39,31.39,31.42,31.50,31.52,31.56,31.56,31.48,31.48,31.45,31.40,31.38,31.25,31.32,31.20,30.97,31.04,30.80,31.08,31.20,31.25,31.12,31.29,31.31,31.38,31.38,31.45,31.45,31.52,31.50,31.46,31.40,31.44,31.36,31.38,31.42,31.39,31.48,31.49,31.48,31.42,31.46,31.31,31.42,31.34,31.18,31.20,31.36,31.39,31.45,31.48,31.51,31.55,31.55,31.53,31.57,31.56,31.55,31.55,31.55,31.48,31.52,31.45,31.40,31.32,31.30,31.19,31.07,31.20,31.10,31.18,31.08,31.24,31.18,30.92,30.68,30.57,30.72,30.68,30.65,30.84,31.19,30.75,30.39,29.92,30.02,30.70,30.08,30.60,30.62,30.71,30.92,30.62,30.60,30.77,30.92,30.85,30.71,30.90,30.93,30.94,31.00,31.10,31.00,31.08,31.17,31.16,31.11,31.22,31.28,31.34,31.43,31.41,31.38,31.39,31.41,31.40,31.40,31.45,31.47,31.42,31.50,31.39,31.36,31.44,31.48,31.51,31.47,31.49,31.56,31.53,31.58,31.60,31.58,31.59,31.59,31.57,31.57,31.59,31.60,31.59,31.58,31.61,31.59,31.58,31.57,31.59,31.60,31.57,31.60,31.63,31.62,31.61,31.60,31.61,31.57,31.62,31.59,31.60,31.59,31.58,31.57,31.57,31.62,31.57,31.61,31.60,31.61,31.58,31.57,31.61,31.60,31.60,31.60,31.64,31.60,31.59,31.61,31.60,31.62,31.62,31.63,31.64,31.63,31.61,31.64,31.62,31.61,31.62,31.63,31.61,31.64,31.63,31.64,31.63,31.66,31.64,31.62,31.65,31.64,31.65,31.63,31.64,31.64,31.63,31.65,31.65,31.66,31.67,31.64,31.64,31.65,31.65,31.66,31.66,31.66,31.66,31.67,31.66,31.66,31.66,31.66,31.65,31.64,31.67,31.65,31.65,31.66,31.67,31.65,31.66,31.67,31.67,31.65,31.67,31.67,31.67,31.66,31.67,31.67,31.65,31.65,31.67,31.64,31.65,31.66,31.67,31.67,31.66,31.67,31.66,31.65,31.67,31.69,31.67,31.67,31.68,31.67,31.69,31.68,31.68,31.69,31.67,31.70,31.69,31.69,31.67,31.68,31.68,31.68,31.68,31.69,31.69,31.68,31.68,31.68,31.67,31.67,31.69,31.69,31.67,31.69,31.70,31.68,31.69,31.69,31.69,31.69,31.70,31.69,31.68,31.69,31.70,31.69,31.69,31.69,31.67,31.67,31.68,31.68,31.68,31.68,31.67,31.69,31.69,31.68,31.67,31.68,31.68,31.67,31.67,31.67,31.66,31.64,31.64,31.68,31.67,31.65,31.66,31.67,31.66,31.66,31.65,31.66,31.63,31.66,31.67,31.68,31.68,31.68,31.68,31.68,31.69,31.69,31.69,31.69,31.68,31.67,31.68,31.63,31.67,31.65,31.68,31.68,31.68,31.65,31.66,31.67,31.66,31.68,31.68,31.69,31.68,31.67,31.68,31.68,31.69,31.68,31.69,31.68,31.68,31.69,31.68,31.68,31.68,31.68,31.68,31.67,31.69,31.67,31.68,31.68,31.66,31.69,31.68,31.69,31.67,31.68,31.69,31.67,31.67,31.67,31.66,31.60,31.67,31.67,31.68,31.67,31.68,31.70,31.67,31.70,31.69,31.66,31.65,31.68,31.68,31.68,31.69,31.69,31.67,31.68,31.68,31.66,31.65,31.68,31.69,31.68,31.69,31.67,31.69,31.69,31.67,31.68,31.68,31.68,31.69,31.68,31.69,31.69,31.69,31.69,31.69,31.68,31.69,31.69,31.69,31.69,31.69,31.68,31.69,31.69,31.69,31.70,31.69,31.69,31.69,31.70,31.69,31.68,31.69,31.70,31.70,31.69,31.69,31.68,31.69,31.69,31.69,31.69,31.69,31.69,31.69,31.69,31.69,31.69,31.69,31.70,31.69,31.69,31.68,31.68,31.68,31.69,31.68,31.68,31.69,31.68,31.69,31.69,31.70,31.69,31.68,31.68,31.69,31.67,31.69,31.68,31.69,31.70,31.69,31.69,31.68,31.69,31.68,31.68,31.68,31.68,31.68,31.68,31.69,31.68,31.68,31.68,31.67,31.69,31.68,31.68,31.68,31.68,31.70,31.68,31.69,31.70,31.68,31.68,31.68,31.68,31.69,31.69,31.68,31.70,31.69,31.68,31.68,31.67,31.68,31.68,31.68,31.69,31.69,31.68,31.70,31.69,31.70,31.69,31.67,31.69,31.67,31.68,31.68,31.68,31.68,31.69,31.68,31.69,31.68,31.69,31.68,31.68,31.68,31.69,31.69,31.70,28.68,28.33,27.96,28.87,29.04,29.00,29.21,29.40,29.54,29.39,29.56,29.94,29.86,29.77,30.10,30.23,30.10,30.35,30.62,30.41,30.46,30.74,30.79,30.84,30.84,30.89,30.93,31.07,31.02,30.76,30.76,30.77,30.70,30.47,30.41,30.44,30.19,30.07,29.96,29.91,29.57,29.79,29.57,29.29,29.13,28.79,28.37,28.77,27.95,26.91,26.11,25.85,25.31,24.78,23.68,23.43,23.25,21.43,21.35,21.05,21.55,21.17,23.27,24.47,24.66,23.61,23.27,21.20,18.49,17.07,13.46,13.16,12.16,10.33,9.38,6.63,3.79,2.45,0.79,2.36,3.90,5.58,8.13,10.33],[31.38,31.33,31.26,31.23,31.06,31.11,30.98,31.08,31.22,31.24,31.27,31.32,31.40,31.46,31.54,31.50,31.42,31.40,31.36,31.28,31.22,31.14,31.22,31.14,30.83,30.93,30.61,31.02,31.15,31.22,31.01,31.15,31.19,31.20,31.21,31.31,31.35,31.46,31.44,31.39,31.31,31.32,31.25,31.19,31.32,31.28,31.41,31.42,31.37,31.27,31.40,31.13,31.35,31.22,31.10,31.07,31.17,31.23,31.35,31.38,31.44,31.49,31.50,31.45,31.53,31.52,31.53,31.49,31.52,31.39,31.45,31.34,31.24,31.15,31.05,30.95,30.85,31.11,30.88,31.11,30.98,31.14,31.03,30.78,30.50,30.41,30.75,30.35,30.45,30.73,31.15,30.66,30.57,29.78,30.10,29.99,30.09,30.30,30.15,30.58,30.70,29.99,30.18,30.50,30.50,30.49,30.42,30.48,30.80,30.68,30.89,30.97,30.87,30.99,31.02,31.00,30.94,31.13,31.19,31.18,31.30,31.33,31.28,31.32,31.33,31.35,31.35,31.40,31.38,31.34,31.42,31.32,31.32,31.35,31.40,31.44,31.40,31.45,31.51,31.49,31.58,31.59,31.56,31.56,31.58,31.56,31.53,31.56,31.57,31.58,31.55,31.57,31.59,31.57,31.57,31.57,31.58,31.54,31.60,31.62,31.60,31.60,31.59,31.60,31.57,31.61,31.59,31.58,31.58,31.57,31.56,31.56,31.61,31.57,31.60,31.58,31.60,31.57,31.55,31.60,31.59,31.60,31.58,31.63,31.59,31.58,31.60,31.59,31.61,31.61,31.62,31.62,31.62,31.59,31.62,31.61,31.60,31.61,31.62,31.60,31.63,31.62,31.63,31.62,31.65,31.63,31.63,31.65,31.63,31.64,31.63,31.64,31.62,31.63,31.65,31.65,31.64,31.66,31.65,31.64,31.65,31.65,31.66,31.64,31.66,31.66,31.66,31.66,31.65,31.65,31.64,31.65,31.64,31.65,31.64,31.65,31.65,31.66,31.65,31.66,31.66,31.66,31.65,31.66,31.65,31.66,31.66,31.66,31.67,31.65,31.64,31.67,31.64,31.65,31.65,31.66,31.68,31.66,31.66,31.67,31.65,31.66,31.68,31.68,31.65,31.66,31.68,31.69,31.67,31.67,31.69,31.67,31.68,31.69,31.69,31.68,31.68,31.68,31.68,31.69,31.69,31.68,31.68,31.68,31.68,31.69,31.67,31.69,31.69,31.69,31.69,31.69,31.68,31.69,31.69,31.69,31.68,31.70,31.68,31.68,31.68,31.69,31.69,31.69,31.68,31.67,31.67,31.67,31.68,31.69,31.68,31.67,31.68,31.68,31.67,31.67,31.68,31.68,31.67,31.68,31.67,31.66,31.68,31.66,31.69,31.68,31.66,31.67,31.67,31.67,31.67,31.66,31.67,31.65,31.68,31.67,31.68,31.68,31.68,31.68,31.68,31.68,31.68,31.68,31.68,31.68,31.67,31.68,31.64,31.67,31.66,31.68,31.68,31.68,31.66,31.65,31.67,31.65,31.68,31.67,31.68,31.67,31.66,31.67,31.68,31.68,31.68,31.68,31.68,31.68,31.68,31.67,31.68,31.67,31.67,31.68,31.67,31.68,31.67,31.68,31.68,31.66,31.69,31.69,31.69,31.67,31.68,31.68,31.68,31.67,31.67,31.67,31.64,31.68,31.68,31.68,31.69,31.68,31.69,31.68,31.70,31.69,31.67,31.66,31.69,31.68,31.69,31.68,31.69,31.68,31.69,31.69,31.68,31.66,31.68,31.69,31.68,31.69,31.67,31.69,31.69,31.68,31.67,31.68,31.67,31.68,31.68,31.69,31.69,31.68,31.69,31.68,31.68,31.67,31.68,31.69,31.68,31.68,31.67,31.69,31.68,31.68,31.68,31.68,31.66,31.69,31.69,31.68,31.67,31.69,31.69,31.69,31.68,31.69,31.67,31.68,31.69,31.68,31.68,31.68,31.69,31.68,31.68,31.68,31.69,31.68,31.69,31.68,31.68,31.69,31.69,31.68,31.69,31.68,31.69,31.69,31.68,31.69,31.69,31.69,31.69,31.68,31.68,31.69,31.67,31.69,31.69,31.69,31.70,31.69,31.69,31.68,31.69,31.68,31.69,31.68,31.68,31.67,31.68,31.68,31.68,31.68,31.68,31.66,31.67,31.67,31.67,31.66,31.69,31.69,31.68,31.69,31.70,31.68,31.68,31.66,31.66,31.68,31.69,31.68,31.69,31.69,31.68,31.68,31.66,31.69,31.67,31.69,31.68,31.69,31.68,31.70,31.69,31.70,31.69,31.67,31.68,31.67,31.68,31.68,31.69,31.68,31.69,31.68,31.69,31.68,31.69,31.68,31.68,31.69,31.69,31.69,31.70,28.26,27.96,27.72,28.74,29.04,28.72,29.03,29.49,29.59,29.37,29.74,30.12,30.01,29.94,30.21,30.34,30.14,30.44,30.64,30.46,30.48,30.80,30.78,30.81,30.77,30.83,30.87,30.95,30.90,30.71,30.64,30.71,30.68,30.37,30.28,30.43,30.27,30.07,30.08,30.00,29.75,29.70,29.57,29.38,29.09,28.62,28.35,28.59,27.44,26.49,25.63,25.22,24.26,23.95,22.85,21.88,22.08,20.46,20.54,20.75,20.32,20.20,21.21,22.64,22.29,21.42,22.10,18.77,18.54,15.39,12.08,13.98,12.15,12.43,9.89,7.58,5.10,3.88,2.07,0.77,2.30,3.84,6.15,8.09],[31.42,31.35,31.30,31.28,31.18,31.21,31.14,31.25,31.35,31.36,31.37,31.41,31.48,31.51,31.54,31.54,31.48,31.46,31.43,31.38,31.37,31.26,31.32,31.22,30.98,31.10,30.80,31.08,31.21,31.23,31.13,31.28,31.32,31.36,31.36,31.44,31.44,31.51,31.50,31.46,31.40,31.44,31.37,31.38,31.42,31.38,31.46,31.47,31.45,31.41,31.44,31.31,31.41,31.31,31.17,31.23,31.35,31.37,31.44,31.46,31.50,31.54,31.54,31.51,31.55,31.55,31.58,31.54,31.55,31.47,31.50,31.43,31.40,31.32,31.33,31.22,31.15,31.21,31.14,31.20,31.07,31.25,31.17,30.87,30.75,30.49,30.71,30.77,30.65,30.91,31.19,30.83,30.39,30.07,30.09,30.49,30.11,30.48,30.58,30.64,30.84,30.53,30.45,30.77,30.94,30.82,30.77,30.92,30.98,30.92,31.06,31.13,30.99,31.14,31.20,31.14,31.11,31.23,31.29,31.34,31.42,31.43,31.39,31.39,31.40,31.39,31.42,31.46,31.47,31.43,31.47,31.38,31.34,31.43,31.49,31.51,31.48,31.49,31.55,31.53,31.58,31.60,31.57,31.58,31.59,31.58,31.57,31.58,31.58,31.60,31.57,31.60,31.60,31.57,31.58,31.58,31.58,31.55,31.59,31.62,31.60,31.59,31.58,31.59,31.56,31.60,31.56,31.57,31.57,31.57,31.55,31.55,31.59,31.53,31.57,31.57,31.58,31.53,31.55,31.58,31.57,31.57,31.58,31.61,31.57,31.57,31.58,31.58,31.59,31.59,31.60,31.61,31.60,31.58,31.62,31.59,31.60,31.61,31.61,31.59,31.63,31.61,31.62,31.61,31.63,31.62,31.61,31.64,31.64,31.62,31.62,31.64,31.62,31.62,31.64,31.64,31.62,31.64,31.63,31.62,31.62,31.64,31.64,31.63,31.62,31.64,31.63,31.64,31.64,31.64,31.63,31.63,31.63,31.63,31.63,31.64,31.64,31.64,31.63,31.65,31.64,31.65,31.64,31.65,31.64,31.65,31.64,31.65,31.65,31.63,31.63,31.65,31.61,31.64,31.64,31.65,31.65,31.65,31.65,31.65,31.64,31.66,31.68,31.65,31.66,31.66,31.67,31.69,31.67,31.67,31.69,31.67,31.69,31.68,31.69,31.68,31.68,31.68,31.68,31.68,31.68,31.68,31.68,31.68,31.68,31.68,31.67,31.68,31.68,31.68,31.68,31.69,31.67,31.68,31.68,31.69,31.68,31.69,31.68,31.67,31.68,31.69,31.69,31.69,31.68,31.66,31.66,31.67,31.67,31.68,31.69,31.68,31.68,31.68,31.67,31.67,31.68,31.68,31.67,31.67,31.67,31.67,31.67,31.66,31.68,31.66,31.65,31.66,31.66,31.67,31.67,31.66,31.67,31.66,31.67,31.66,31.68,31.68,31.67,31.67,31.67,31.68,31.68,31.68,31.69,31.67,31.66,31.67,31.63,31.67,31.66,31.68,31.68,31.68,31.65,31.66,31.67,31.66,31.68,31.67,31.68,31.68,31.67,31.68,31.68,31.69,31.68,31.68,31.68,31.68,31.68,31.67,31.68,31.68,31.67,31.68,31.68,31.68,31.67,31.68,31.68,31.67,31.69,31.69,31.69,31.67,31.68,31.69,31.68,31.68,31.68,31.67,31.64,31.68,31.68,31.68,31.69,31.69,31.70,31.69,31.70,31.69,31.67,31.66,31.69,31.68,31.69,31.69,31.70,31.68,31.70,31.69,31.68,31.66,31.69,31.69,31.69,31.69,31.68,31.70,31.69,31.68,31.68,31.68,31.68,31.70,31.69,31.70,31.70,31.69,31.70,31.69,31.69,31.68,31.68,31.69,31.69,31.69,31.69,31.70,31.69,31.69,31.70,31.69,31.69,31.69,31.70,31.68,31.68,31.69,31.70,31.70,31.69,31.70,31.69,31.70,31.70,31.69,31.69,31.69,31.70,31.69,31.69,31.69,31.70,31.69,31.70,31.69,31.69,31.69,31.69,31.68,31.69,31.69,31.68,31.69,31.69,31.69,31.69,31.70,31.69,31.68,31.69,31.69,31.68,31.70,31.69,31.70,31.70,31.69,31.70,31.69,31.70,31.68,31.69,31.69,31.68,31.68,31.69,31.69,31.68,31.68,31.68,31.68,31.69,31.69,31.69,31.69,31.69,31.70,31.69,31.70,31.70,31.68,31.69,31.68,31.68,31.69,31.69,31.69,31.70,31.69,31.69,31.68,31.68,31.68,31.68,31.69,31.70,31.69,31.69,31.70,31.70,31.70,31.69,31.68,31.69,31.68,31.69,31.69,31.69,31.68,31.69,31.69,31.69,31.69,31.69,31.68,31.69,31.69,31.70,31.70,31.70,28.93,28.51,28.10,28.96,29.23,29.15,29.34,29.54,29.71,29.62,29.73,30.12,30.17,29.97,30.24,30.31,30.17,30.43,30.69,30.49,30.58,30.82,30.85,30.87,30.91,30.88,30.94,31.11,31.05,30.78,30.80,30.87,30.73,30.53,30.55,30.44,30.27,30.22,30.10,30.10,29.75,29.84,29.70,29.32,29.19,29.01,28.76,28.93,28.25,27.42,26.67,26.20,25.41,25.36,24.60,23.49,23.72,22.46,22.05,21.83,21.89,21.42,22.78,23.91,23.21,23.00,23.78,21.86,21.07,19.15,18.66,17.39,17.03,16.21,12.46,10.94,8.66,5.68,4.58,2.61,0.78,2.70,4.00,6.68],[31.41,31.32,31.24,31.24,31.11,31.12,31.04,31.13,31.24,31.28,31.28,31.39,31.44,31.49,31.53,31.53,31.44,31.43,31.37,31.29,31.26,31.15,31.23,31.14,30.72,30.99,30.72,30.97,31.13,31.21,30.99,31.17,31.24,31.27,31.28,31.37,31.40,31.48,31.47,31.43,31.36,31.39,31.31,31.28,31.39,31.30,31.42,31.46,31.42,31.33,31.38,31.18,31.32,31.22,31.02,31.15,31.25,31.27,31.38,31.40,31.46,31.51,31.51,31.48,31.52,31.53,31.55,31.51,31.52,31.44,31.48,31.38,31.29,31.22,31.18,31.09,30.96,31.14,31.06,31.17,31.08,31.22,31.18,30.84,30.72,30.47,30.70,30.58,30.63,30.83,31.06,30.76,30.32,30.03,29.98,30.24,30.04,30.40,30.33,30.63,30.76,30.44,30.32,30.64,30.79,30.65,30.60,30.80,30.89,30.83,30.98,31.03,30.98,31.08,31.13,31.09,31.08,31.18,31.23,31.28,31.40,31.37,31.36,31.39,31.38,31.41,31.42,31.46,31.47,31.42,31.47,31.34,31.34,31.40,31.45,31.51,31.49,31.49,31.55,31.52,31.59,31.60,31.58,31.59,31.59,31.58,31.57,31.58,31.58,31.59,31.57,31.58,31.60,31.58,31.57,31.58,31.59,31.55,31.59,31.62,31.61,31.60,31.59,31.60,31.58,31.60,31.58,31.58,31.56,31.56,31.55,31.56,31.59,31.54,31.59,31.57,31.58,31.55,31.55,31.58,31.57,31.58,31.57,31.62,31.57,31.58,31.58,31.58,31.59,31.60,31.61,31.60,31.60,31.58,31.61,31.59,31.58,31.61,31.60,31.59,31.62,31.60,31.62,31.61,31.64,31.62,31.61,31.64,31.62,31.63,31.62,31.64,31.63,31.62,31.64,31.64,31.63,31.65,31.64,31.63,31.64,31.63,31.65,31.64,31.65,31.64,31.65,31.64,31.63,31.65,31.64,31.63,31.62,31.65,31.62,31.63,31.63,31.64,31.63,31.65,31.65,31.65,31.64,31.65,31.65,31.65,31.65,31.66,31.65,31.65,31.62,31.66,31.61,31.64,31.64,31.64,31.67,31.65,31.66,31.65,31.64,31.66,31.68,31.67,31.66,31.67,31.68,31.68,31.67,31.67,31.69,31.67,31.68,31.68,31.68,31.68,31.68,31.68,31.68,31.68,31.68,31.68,31.68,31.68,31.68,31.68,31.67,31.68,31.68,31.68,31.68,31.69,31.67,31.68,31.68,31.68,31.68,31.69,31.67,31.67,31.67,31.68,31.68,31.68,31.68,31.66,31.65,31.67,31.67,31.68,31.67,31.67,31.67,31.68,31.67,31.67,31.68,31.68,31.66,31.67,31.67,31.65,31.67,31.65,31.67,31.67,31.65,31.66,31.66,31.66,31.67,31.65,31.67,31.66,31.67,31.67,31.68,31.68,31.67,31.67,31.67,31.68,31.68,31.68,31.68,31.67,31.66,31.67,31.63,31.66,31.64,31.67,31.66,31.67,31.64,31.65,31.66,31.65,31.67,31.66,31.68,31.67,31.66,31.67,31.68,31.67,31.68,31.67,31.67,31.67,31.67,31.67,31.67,31.67,31.67,31.67,31.67,31.68,31.67,31.68,31.68,31.67,31.68,31.67,31.68,31.65,31.68,31.68,31.67,31.67,31.67,31.67,31.65,31.67,31.67,31.68,31.68,31.65,31.68,31.68,31.69,31.68,31.67,31.67,31.68,31.67,31.68,31.68,31.68,31.65,31.68,31.68,31.67,31.64,31.68,31.68,31.67,31.67,31.65,31.68,31.68,31.68,31.67,31.67,31.67,31.68,31.67,31.68,31.68,31.68,31.68,31.67,31.68,31.66,31.67,31.68,31.68,31.68,31.65,31.68,31.68,31.68,31.68,31.68,31.65,31.67,31.69,31.67,31.66,31.67,31.68,31.69,31.67,31.68,31.66,31.68,31.68,31.67,31.67,31.68,31.68,31.68,31.68,31.68,31.68,31.68,31.69,31.68,31.68,31.69,31.68,31.67,31.69,31.68,31.67,31.68,31.67,31.68,31.68,31.68,31.68,31.67,31.67,31.68,31.67,31.68,31.68,31.69,31.69,31.69,31.69,31.68,31.69,31.67,31.68,31.68,31.68,31.68,31.68,31.68,31.68,31.67,31.68,31.66,31.68,31.66,31.68,31.67,31.68,31.69,31.68,31.69,31.69,31.67,31.68,31.67,31.68,31.68,31.68,31.68,31.69,31.68,31.68,31.68,31.67,31.68,31.67,31.68,31.68,31.68,31.68,31.69,31.69,31.69,31.68,31.67,31.68,31.67,31.67,31.68,31.68,31.68,31.68,31.68,31.68,31.68,31.69,31.68,31.68,31.68,31.69,31.69,31.69,28.93,28.86,28.23,29.03,29.35,29.09,29.46,29.68,29.74,29.66,29.87,30.24,30.10,30.02,30.25,30.36,30.30,30.48,30.72,30.51,30.54,30.73,30.84,30.84,30.79,30.82,30.80,30.96,30.94,30.72,30.72,30.80,30.79,30.55,30.49,30.43,30.38,30.21,30.12,30.15,29.88,29.83,29.77,29.55,29.34,29.00,28.88,28.97,28.38,27.56,27.09,26.54,25.74,25.77,25.08,24.23,24.30,23.20,22.47,21.94,22.37,22.33,22.81,23.69,23.89,23.92,22.82,22.25,20.46,19.52,17.62,18.37,18.33,17.41,15.60,13.56,9.21,8.01,5.88,3.82,2.01,0.77,2.35,4.05],[31.46,31.40,31.34,31.33,31.22,31.27,31.14,31.26,31.36,31.39,31.34,31.45,31.48,31.52,31.54,31.55,31.49,31.48,31.43,31.37,31.37,31.26,31.35,31.23,30.96,31.10,30.85,31.09,31.19,31.23,31.07,31.27,31.33,31.37,31.36,31.42,31.46,31.53,31.52,31.48,31.43,31.44,31.39,31.35,31.43,31.39,31.46,31.48,31.47,31.40,31.44,31.31,31.42,31.32,31.17,31.28,31.36,31.37,31.45,31.46,31.50,31.53,31.54,31.51,31.56,31.57,31.56,31.54,31.57,31.48,31.52,31.44,31.36,31.33,31.31,31.22,31.08,31.26,31.12,31.25,31.17,31.30,31.20,31.01,30.80,30.70,30.84,30.69,30.73,30.81,31.06,30.82,30.45,30.36,30.07,30.34,30.03,30.46,30.67,30.58,30.91,30.62,30.47,30.75,30.87,30.67,30.73,30.88,30.96,30.88,31.07,31.09,31.07,31.18,31.23,31.19,31.21,31.29,31.32,31.36,31.43,31.44,31.42,31.42,31.43,31.43,31.45,31.49,31.49,31.46,31.50,31.41,31.41,31.45,31.50,31.51,31.51,31.49,31.55,31.52,31.57,31.60,31.56,31.57,31.59,31.57,31.56,31.58,31.58,31.59,31.58,31.60,31.60,31.57,31.58,31.59,31.59,31.58,31.60,31.62,31.62,31.60,31.60,31.61,31.59,31.61,31.59,31.60,31.58,31.58,31.56,31.58,31.60,31.55,31.60,31.59,31.59,31.56,31.57,31.60,31.58,31.59,31.59,31.63,31.57,31.59,31.59,31.58,31.59,31.60,31.60,31.60,31.60,31.59,31.61,31.59,31.59,31.61,31.60,31.59,31.62,31.62,31.62,31.61,31.64,31.61,31.61,31.64,31.64,31.63,31.63,31.63,31.62,31.62,31.64,31.64,31.63,31.64,31.63,31.62,31.63,31.63,31.64,31.63,31.64,31.64,31.64,31.64,31.63,31.64,31.63,31.64,31.62,31.64,31.64,31.63,31.63,31.64,31.63,31.64,31.64,31.64,31.64,31.64,31.65,31.65,31.65,31.64,31.65,31.64,31.62,31.65,31.61,31.64,31.63,31.65,31.66,31.64,31.65,31.65,31.64,31.65,31.68,31.64,31.65,31.67,31.67,31.68,31.66,31.68,31.69,31.67,31.69,31.69,31.69,31.68,31.68,31.68,31.68,31.68,31.68,31.68,31.68,31.68,31.68,31.68,31.66,31.68,31.68,31.68,31.68,31.69,31.68,31.68,31.68,31.69,31.69,31.69,31.68,31.68,31.67,31.68,31.69,31.68,31.68,31.66,31.65,31.67,31.67,31.67,31.68,31.67,31.67,31.68,31.68,31.67,31.68,31.68,31.67,31.67,31.67,31.65,31.67,31.66,31.68,31.67,31.66,31.67,31.67,31.67,31.67,31.65,31.67,31.66,31.67,31.67,31.68,31.68,31.67,31.68,31.67,31.68,31.69,31.68,31.68,31.67,31.67,31.67,31.63,31.67,31.65,31.68,31.68,31.68,31.65,31.66,31.67,31.66,31.67,31.67,31.68,31.68,31.67,31.68,31.69,31.68,31.68,31.68,31.68,31.68,31.68,31.68,31.68,31.68,31.68,31.67,31.68,31.69,31.68,31.68,31.68,31.67,31.69,31.69,31.69,31.66,31.68,31.69,31.68,31.68,31.68,31.68,31.68,31.68,31.68,31.68,31.67,31.67,31.69,31.68,31.70,31.69,31.68,31.67,31.69,31.68,31.69,31.69,31.69,31.66,31.69,31.68,31.68,31.67,31.68,31.69,31.68,31.68,31.67,31.69,31.69,31.68,31.68,31.68,31.68,31.69,31.68,31.69,31.69,31.69,31.69,31.69,31.68,31.68,31.68,31.69,31.69,31.69,31.68,31.69,31.69,31.69,31.69,31.69,31.67,31.69,31.70,31.68,31.68,31.68,31.69,31.70,31.69,31.69,31.68,31.69,31.69,31.69,31.68,31.69,31.69,31.69,31.68,31.69,31.69,31.68,31.69,31.68,31.68,31.69,31.69,31.68,31.69,31.69,31.68,31.69,31.68,31.68,31.68,31.69,31.69,31.67,31.68,31.68,31.67,31.69,31.68,31.70,31.70,31.69,31.70,31.69,31.69,31.68,31.68,31.68,31.68,31.68,31.68,31.68,31.68,31.67,31.68,31.67,31.69,31.67,31.69,31.68,31.68,31.69,31.69,31.69,31.69,31.67,31.68,31.68,31.68,31.69,31.68,31.68,31.68,31.68,31.68,31.68,31.67,31.68,31.67,31.68,31.69,31.69,31.69,31.69,31.69,31.69,31.69,31.67,31.68,31.67,31.68,31.68,31.68,31.68,31.68,31.67,31.68,31.68,31.69,31.68,31.69,31.67,31.69,31.69,31.70,29.16,28.90,28.61,29.16,29.47,29.37,29.48,29.73,29.91,29.72,29.91,30.26,30.21,30.06,30.27,30.39,30.27,30.47,30.73,30.56,30.62,30.81,30.88,30.93,30.84,30.90,30.89,31.06,31.01,30.83,30.85,30.89,30.80,30.60,30.60,30.54,30.45,30.29,30.30,30.25,29.90,29.84,29.92,29.68,29.37,29.01,29.15,29.05,28.40,27.93,27.41,26.76,26.13,26.24,25.61,24.47,24.24,23.60,22.80,22.07,22.43,22.07,22.76,23.15,23.46,23.37,24.16,23.82,21.65,20.96,19.83,19.60,20.72,19.37,17.79,17.11,13.27,8.95,8.65,6.36,4.36,2.80,0.80,3.13],[31.42,31.46,31.38,31.36,31.25,31.24,31.17,31.32,31.35,31.44,31.41,31.47,31.51,31.52,31.56,31.55,31.49,31.51,31.45,31.38,31.31,31.27,31.23,31.20,30.86,31.20,30.89,31.17,31.25,31.31,31.17,31.33,31.40,31.45,31.44,31.48,31.50,31.55,31.54,31.53,31.48,31.51,31.46,31.44,31.48,31.41,31.46,31.49,31.54,31.47,31.45,31.34,31.36,31.21,31.05,31.17,31.34,31.44,31.49,31.50,31.52,31.55,31.56,31.55,31.57,31.57,31.58,31.55,31.58,31.53,31.54,31.46,31.43,31.38,31.39,31.33,31.24,31.36,31.27,31.31,31.24,31.21,31.17,31.07,30.90,30.84,30.99,30.87,30.93,30.96,31.03,30.71,30.29,30.09,30.14,30.56,30.13,30.60,30.55,30.73,30.87,30.85,30.68,30.80,31.01,30.82,30.86,30.94,31.10,31.02,31.12,31.20,31.22,31.21,31.31,31.31,31.28,31.36,31.33,31.41,31.49,31.46,31.45,31.44,31.41,31.49,31.47,31.51,31.53,31.49,31.54,31.46,31.42,31.47,31.52,31.54,31.53,31.48,31.56,31.50,31.57,31.60,31.56,31.56,31.59,31.56,31.57,31.59,31.58,31.59,31.57,31.59,31.58,31.58,31.58,31.59,31.58,31.57,31.59,31.61,31.61,31.60,31.60,31.61,31.58,31.60,31.58,31.59,31.57,31.59,31.56,31.57,31.60,31.57,31.60,31.59,31.60,31.58,31.57,31.59,31.58,31.60,31.59,31.62,31.58,31.59,31.59,31.58,31.60,31.61,31.61,31.59,31.60,31.60,31.61,31.61,31.60,31.61,31.59,31.59,31.62,31.60,31.63,31.61,31.63,31.60,31.60,31.63,31.61,31.63,31.62,31.62,31.59,31.62,31.62,31.62,31.63,31.64,31.62,31.60,31.62,31.62,31.63,31.62,31.63,31.62,31.63,31.63,31.62,31.63,31.62,31.62,31.59,31.62,31.60,31.61,31.61,31.63,31.61,31.62,31.63,31.61,31.62,31.64,31.63,31.62,31.63,31.64,31.61,31.62,31.58,31.64,31.58,31.63,31.60,31.61,31.66,31.62,31.65,31.62,31.61,31.63,31.67,31.64,31.59,31.66,31.64,31.65,31.65,31.66,31.67,31.66,31.68,31.67,31.67,31.67,31.67,31.67,31.67,31.67,31.67,31.67,31.67,31.67,31.67,31.67,31.65,31.67,31.67,31.67,31.67,31.67,31.65,31.66,31.67,31.67,31.67,31.67,31.67,31.66,31.65,31.67,31.67,31.67,31.67,31.66,31.65,31.67,31.66,31.66,31.67,31.66,31.66,31.67,31.67,31.65,31.66,31.67,31.66,31.67,31.66,31.66,31.66,31.66,31.67,31.67,31.65,31.66,31.67,31.66,31.67,31.66,31.67,31.66,31.67,31.66,31.67,31.67,31.66,31.66,31.66,31.67,31.67,31.68,31.67,31.66,31.67,31.67,31.65,31.67,31.66,31.67,31.67,31.67,31.66,31.66,31.66,31.66,31.67,31.67,31.67,31.67,31.66,31.67,31.67,31.67,31.68,31.67,31.67,31.67,31.67,31.67,31.67,31.67,31.67,31.68,31.67,31.68,31.68,31.68,31.68,31.67,31.68,31.68,31.68,31.68,31.68,31.68,31.67,31.68,31.68,31.67,31.67,31.67,31.68,31.68,31.68,31.68,31.69,31.68,31.69,31.68,31.68,31.67,31.68,31.68,31.69,31.68,31.69,31.69,31.68,31.68,31.67,31.67,31.68,31.68,31.68,31.68,31.69,31.69,31.69,31.68,31.67,31.68,31.68,31.69,31.68,31.69,31.69,31.68,31.68,31.69,31.68,31.68,31.68,31.68,31.69,31.69,31.69,31.69,31.68,31.68,31.69,31.69,31.68,31.68,31.69,31.68,31.67,31.68,31.68,31.69,31.68,31.68,31.68,31.69,31.69,31.68,31.68,31.68,31.68,31.68,31.68,31.68,31.68,31.68,31.69,31.68,31.68,31.68,31.68,31.67,31.68,31.68,31.67,31.68,31.67,31.68,31.68,31.68,31.68,31.66,31.67,31.68,31.67,31.68,31.68,31.68,31.68,31.69,31.68,31.68,31.69,31.68,31.68,31.68,31.68,31.67,31.68,31.67,31.67,31.67,31.68,31.67,31.68,31.68,31.68,31.68,31.68,31.68,31.68,31.68,31.69,31.67,31.68,31.68,31.68,31.68,31.68,31.67,31.69,31.68,31.68,31.68,31.67,31.68,31.66,31.67,31.68,31.68,31.68,31.69,31.68,31.69,31.68,31.67,31.68,31.66,31.67,31.67,31.68,31.67,31.68,31.67,31.68,31.68,31.68,31.68,31.68,31.68,31.69,31.68,31.69,29.21,29.18,28.69,29.14,29.18,29.44,29.72,29.98,30.04,30.01,30.12,30.36,30.45,30.32,30.41,30.63,30.60,30.67,30.91,30.79,30.81,30.95,30.99,31.04,30.95,31.03,31.03,31.07,31.07,31.01,30.95,30.93,30.97,30.86,30.72,30.72,30.65,30.55,30.47,30.44,30.32,30.09,30.09,30.11,29.85,29.62,29.72,29.44,29.02,28.47,28.21,28.08,27.74,27.31,27.48,27.27,26.74,26.88,25.01,25.88,24.34,24.39,23.97,24.17,24.46,24.60,24.75,25.00,24.43,24.34,23.27,24.54,25.98,25.20,23.15,23.38,20.00,17.02,12.98,10.66,8.15,4.66,3.00,0.81]],
  "token_chain_ids": ["A","A","A","A","A","A","A","A","A","A","A","A","A","A","A","A","A","A","A","A","A","A","A","A","A","A","A","A","A","A","A","A","A","A","A","A","A","A","A","A","A","A","A","A","A","A","A","A","A","A","A","A","A","A","A","A","A","A","A","A","A","A","A","A","A","A","A","A","A","A","A","A","A","A","A","A","A","A","A","A","A","A","A","A","A","A","A","A","A","A","A","A","A","A","A","A","A","A","A","A","A","A","A","A","A","A","A","A","A","A","A","A","A","A","A","A","A","A","A","A","A","A","A","A","A","A","A","A","A","A","A","A","A","A","A","A","A","A","A","A","A","A","A","A","A","A","A","A","A","A","A","A","A","A","A","A","A","A","A","A","A","A","A","A","A","A","A","A","A","A","A","A","A","A","A","A","A","A","A","A","A","A","A","A","A","A","A","A","A","A","A","A","A","A","A","A","A","A","A","A","A","A","A","A","A","A","A","A","A","A","A","A","A","A","A","A","A","A","A","A","A","A","A","A","A","A","A","A","A","A","A","A","A","A","A","A","A","A","A","A","A","A","A","A","A","A","A","A","A","A","A","A","A","A","A","A","A","A","A","A","A","A","A","A","A","A","A","A","A","A","A","A","A","A","A","A","A","A","A","A","A","A","A","A","A","A","A","A","A","A","A","A","A","A","A","A","A","A","A","A","A","A","A","A","A","A","A","A","A","A","A","A","A","A","A","A","A","A","A","A","A","A","A","A","A","A","A","A","A","A","A","A","A","A","A","A","A","A","A","A","A","A","A","A","A","A","A","A","A","A","A","A","A","A","A","A","A","A","A","A","A","A","A","A","A","A","A","A","A","A","A","A","A","A","A","A","A","A","A","A","A","A","A","A","A","A","A","A","A","A","A","A","A","A","A","A","A","A","A","A","A","A","A","A","A","A","A","A","A","A","A","A","A","A","A","A","A","A","A","A","A","A","A","A","A","A","A","A","A","A","A","A","A","A","A","A","A","A","A","A","A","A","A","A","A","A","A","A","A","A","A","A","A","A","A","A","A","A","A","A","A","A","A","A","A","A","A","A","A","A","A","A","A","A","A","A","A","A","A","A","A","A","A","A","A","A","A","A","A","A","A","A","A","A","A","A","A","A","A","A","A","A","A","A","A","A","A","A","A","A","A","A","A","A","A","A","A","A","A","A","A","A","A","A","A","A","A","A","A","A","A","A","A","A","A","A","A","A","A","A","A","A","A","A","A","A","A","A","A","A","A","A","A","B","B","B","B","B","B","B","B","B","B","B","B","B","B","B","B","B","B","B","B","B","B","B","B","B","B","B","B","B","B","B","B","B","B","B","B","B","B","B","B","B","B","B","B","B","B","B","B","B","B","B","B","B","B","B","B","B","B","B","B","B","B","B","B","B","B","B","B","B","B","B","B","B","B","B","B","B","B","B","B","B","B","B","B"],
  "token_res_ids": [1,2,3,4,5,6,7,8,9,10,11,12,13,14,15,16,17,18,19,20,21,22,23,24,25,26,27,28,29,30,31,32,33,34,35,36,37,38,39,40,41,42,43,44,45,46,47,48,49,50,51,52,53,54,55,56,57,58,59,60,61,62,63,64,65,66,67,68,69,70,71,72,73,74,75,76,77,78,79,80,81,82,83,84,85,86,87,88,89,90,91,92,93,94,95,96,97,98,99,100,101,102,103,104,105,106,107,108,109,110,111,112,113,114,115,116,117,118,119,120,121,122,123,124,125,126,127,128,129,130,131,132,133,134,135,136,137,138,139,140,141,142,143,144,145,146,147,148,149,150,151,152,153,154,155,156,157,158,159,160,161,162,163,164,165,166,167,168,169,170,171,172,173,174,175,176,177,178,179,180,181,182,183,184,185,186,187,188,189,190,191,192,193,194,195,196,197,198,199,200,201,202,203,204,205,206,207,208,209,210,211,212,213,214,215,216,217,218,219,220,221,222,223,224,225,226,227,228,229,230,231,232,233,234,235,236,237,238,239,240,241,242,243,244,245,246,247,248,249,250,251,252,253,254,255,256,257,258,259,260,261,262,263,264,265,266,267,268,269,270,271,272,273,274,275,276,277,278,279,280,281,282,283,284,285,286,287,288,289,290,291,292,293,294,295,296,297,298,299,300,301,302,303,304,305,306,307,308,309,310,311,312,313,314,315,316,317,318,319,320,321,322,323,324,325,326,327,328,329,330,331,332,333,334,335,336,337,338,339,340,341,342,343,344,345,346,347,348,349,350,351,352,353,354,355,356,357,358,359,360,361,362,363,364,365,366,367,368,369,370,371,372,373,374,375,376,377,378,379,380,381,382,383,384,385,386,387,388,389,390,391,392,393,394,395,396,397,398,399,400,401,402,403,404,405,406,407,408,409,410,411,412,413,414,415,416,417,418,419,420,421,422,423,424,425,426,427,428,429,430,431,432,433,434,435,436,437,438,439,440,441,442,443,444,445,446,447,448,449,450,451,452,453,454,455,456,457,458,459,460,461,462,463,464,465,466,467,468,469,470,471,472,473,474,475,476,477,478,479,480,481,482,483,484,485,486,487,488,489,490,491,492,493,494,495,496,497,498,499,500,501,502,503,504,505,506,507,508,509,510,511,512,513,514,515,516,517,518,519,520,521,522,523,524,525,526,527,528,529,530,531,532,533,534,535,536,537,538,539,540,541,542,543,544,545,546,547,548,549,550,551,552,553,1,2,3,4,5,6,7,8,9,10,11,12,13,14,15,16,17,18,19,20,21,22,23,24,25,26,27,28,29,30,31,32,33,34,35,36,37,38,39,40,41,42,43,44,45,46,47,48,49,50,51,52,53,54,55,56,57,58,59,60,61,62,63,64,65,66,67,68,69,70,71,72,73,74,75,76,77,78,79,80,81,82,83,84]
}
```
