## Supplementary material for "Identifying phage proteins that activate the bacterial innate immune system": Alphafold of PD-T2-1: fold_2024_06_01_10_40_t7p52_geneaallsingle_full_data_3.json (part 4 of 5)

```
1.04,31.16,30.95,30.76,30.71,30.72,30.33,30.56,30.69,29.77,30.32,30.47,30.50,30.38,29.93,30.75,29.71,29.93,30.43,30.61,30.09,30.42,30.67,30.37,30.15,30.47,30.09,30.00,29.12,29.52,29.85,29.91,30.16,30.36,29.38,29.71,30.24,30.12,28.81,29.82,28.67,27.89,28.15,27.87,27.76,26.58,24.43,27.32,25.93,27.73,28.75,26.72,26.96,27.18,26.26,26.06,25.65,26.20,24.80,23.28,22.44,20.30,17.59,17.59,19.72,17.94,17.12,17.71,15.80,16.61,16.61,14.52,16.00,15.50,17.01,14.29,13.81,13.57,14.32,13.44,13.92,15.70,13.01,13.49,14.06,12.48,11.76,15.22,13.20,12.73,13.96,12.93,11.17,12.00,14.09,11.14,10.42,12.45,11.42,10.16,10.42,12.45,9.87,9.10,10.47,9.20,8.40,9.67,9.40,8.35,7.84,9.29,8.47,7.32,8.08,8.48,6.96,7.02,7.77,6.83,5.67,7.05,6.77,5.75,6.13,6.11,5.66,5.25,5.55,4.90,4.93,4.72,4.42,4.05,4.18,3.84,3.29,3.59,3.29,2.71,2.42,2.49,2.19,1.69,1.71,1.73,1.36,1.37,1.35,0.89,0.77,0.97,1.42,1.33,1.34,1.84,1.96,1.76,2.18,2.55,2.69,2.61,3.30,3.87,3.60,3.72,4.27,4.79,5.25,6.84,8.42,8.16,9.46,10.14,11.03,12.16,12.46,13.48,13.58,16.99,18.29,18.09,20.83,22.86,21.99,19.22,18.54,16.76,17.76,16.57,18.46,19.27,20.06,19.09,23.91,23.37,22.88,22.52,23.28,23.19,22.78,25.04,27.38,26.82,22.39,23.73,24.53,25.35,23.88,26.63,25.85,26.01,25.71,23.45,25.30,23.52,24.23,25.81,28.98,27.35,25.22,25.76,25.73,25.58,25.07,26.22,25.86,24.50,24.38,27.33,28.45,27.53,25.61,24.64,25.90,25.20,26.46,25.57,25.72,26.45,26.54,26.60,27.63,27.44,28.14,27.45,28.54,28.39,27.83,26.55,27.44,27.25,27.04,26.68,26.89,26.88,28.20,27.39,27.28,27.85,28.19,27.64,27.31,27.22,28.16,27.47,28.06,29.11,28.35,28.30,28.97,28.87,28.71,29.11,28.97,29.42,28.92,28.91,28.86,29.03,28.78,29.41,30.08,29.82,29.69,28.94,29.53,29.26,29.74,29.37,29.35,29.32,29.11,29.98,30.46,30.38,28.73,29.16,29.90,29.57,29.86,29.39,29.99,29.61,30.28,30.24,30.64,30.18,30.01,29.80,29.68,28.96,29.74,29.60,29.53,29.70,30.22,30.02,30.32,29.97,29.56,30.34,29.96,30.00,30.19,30.46,30.89,30.77,30.16,30.44,30.39,30.42,30.69,30.49,30.40,30.39,30.44,30.37,30.77,30.85,30.55,30.55,30.69,30.48,31.07,30.81,30.75,30.86,30.33,30.46,30.94,30.49,30.70,30.48,30.82,30.58,30.92,30.79,30.91,30.98,30.85,31.06,30.84,30.66,30.68,30.88,31.08,30.51,31.14,30.71,31.11,31.00,30.77,30.55,30.92,30.48,31.01,30.71,30.79,31.07,30.42,31.08,31.06,31.06,31.02,30.75,30.93,30.75,30.55,30.83,30.75,30.47,30.64,30.69,30.55,30.71,30.73,30.70,31.00,31.04,31.16,30.74,31.00,31.00,31.01,30.98,30.74,30.84,30.99,30.88,31.04,30.58,30.64,30.71,30.81,30.67,30.97,30.98,30.85,30.63,31.07,30.40,30.96,31.01,30.87,30.95,30.86,30.99,31.10,31.00,30.90,30.93,30.86,30.73,30.31,30.89,30.22,31.07,30.83,30.73,30.94,31.15,30.81,31.15,31.11,30.75,30.72,30.94,31.08,30.97,30.97,30.78,30.37,30.98,30.67,29.95,31.57,31.50,31.41,31.33,31.24,31.28,31.21,31.19,31.23,31.01,31.17,31.30,31.42,31.01,31.28,31.27,31.22,31.22,31.19,31.20,31.03,31.16,31.02,31.00,31.17,31.12,30.99,30.89,31.00,31.07,30.96,30.86,30.96,30.85,30.76,31.36,31.21,30.59,31.37,31.20,30.89,30.57,31.30,31.34,31.20,31.36,31.48,31.25,31.21,31.43,31.45,31.37,31.48,31.44,31.49,31.52,31.50,31.55,31.51,31.45,31.51,31.48,31.56,31.54,31.51,31.54,31.49,31.42,31.45,31.47,31.44,31.48,31.52,31.50,31.53,31.52,31.48,31.53,31.52,31.46,31.54,31.54,31.55,31.49],[30.40,29.71,29.75,29.85,30.20,29.85,29.79,30.35,29.03,30.05,29.83,29.75,30.05,29.60,29.93,30.48,30.45,30.17,30.49,30.31,30.28,30.17,30.24,30.26,30.55,30.44,30.47,30.96,30.73,30.65,30.53,30.41,30.02,30.17,30.41,30.17,30.17,30.10,30.22,29.96,30.26,30.04,30.52,30.39,30.61,30.39,30.99,30.73,30.25,30.59,30.83,30.61,30.91,30.56,31.02,30.29,30.55,30.70,30.28,30.80,30.50,30.24,30.48,30.57,30.28,30.52,29.83,29.89,30.67,30.40,30.42,29.77,29.79,30.64,30.06,29.93,29.79,30.28,30.44,29.75,30.17,30.01,30.75,30.61,30.82,30.85,31.11,30.87,31.22,31.45,31.26,31.17,31.31,31.21,30.98,31.27,31.14,30.91,31.09,30.77,30.60,30.69,30.70,30.09,30.55,30.75,29.40,30.28,30.40,30.41,30.20,29.78,30.59,29.17,29.71,30.27,30.45,29.79,30.31,30.49,30.38,29.62,30.13,29.38,29.71,29.09,28.78,29.63,29.77,29.96,30.17,28.57,29.32,29.94,30.15,29.17,29.61,28.62,27.72,27.78,27.84,27.51,26.49,24.28,27.68,24.69,27.57,29.05,27.31,26.44,27.35,24.63,25.81,25.93,25.48,25.22,24.43,23.08,22.06,21.42,18.15,20.72,19.83,18.25,15.67,16.07,18.15,15.85,13.98,16.45,15.59,17.14,14.76,14.19,14.00,14.29,13.99,13.68,16.19,13.44,13.85,14.35,13.20,12.48,14.40,14.00,12.95,12.96,12.88,10.90,11.72,12.64,13.16,10.98,11.83,12.12,10.96,10.57,11.85,12.07,9.38,11.18,10.09,9.64,8.96,10.37,9.80,8.67,10.28,9.14,8.79,8.92,9.65,8.43,8.15,7.75,8.33,7.23,7.72,8.39,6.77,7.04,6.68,7.24,5.54,5.79,5.65,5.29,5.38,4.82,4.22,4.43,4.32,3.46,3.64,3.60,3.28,2.61,2.70,2.55,2.08,1.66,1.90,1.66,1.44,1.29,1.40,0.98,0.77,0.95,1.34,1.29,1.38,1.67,1.78,1.69,2.22,2.43,2.34,2.53,3.31,3.51,3.29,3.84,4.31,4.86,6.28,7.79,7.37,8.96,9.76,10.47,10.78,12.15,14.00,12.24,16.27,18.00,17.71,20.22,21.07,20.98,19.31,18.17,15.70,17.22,16.88,19.61,19.24,19.10,18.85,22.47,23.58,22.07,21.97,23.05,22.13,22.26,24.98,27.02,26.10,21.96,23.93,24.59,25.54,23.57,26.21,25.19,25.46,25.31,22.89,25.32,21.73,23.25,23.58,27.88,27.05,24.82,25.13,23.56,25.92,24.89,26.35,25.75,25.15,24.33,26.59,27.59,26.96,25.66,24.81,25.45,25.94,26.25,25.52,25.70,26.30,26.60,26.50,27.61,27.45,28.11,27.09,28.37,28.37,27.41,26.01,26.30,27.09,27.27,26.52,26.44,26.79,27.69,27.24,26.77,27.27,28.06,27.29,26.88,27.22,27.99,27.49,27.61,29.13,28.24,27.95,28.76,28.64,28.56,29.02,28.87,29.28,28.89,28.21,28.79,28.49,28.94,29.41,29.95,29.94,29.74,29.22,29.55,29.44,29.75,29.73,29.24,29.30,28.94,29.73,30.12,30.24,28.83,29.19,29.86,29.61,29.70,29.41,30.05,29.64,30.23,29.89,30.52,30.31,29.99,29.96,29.78,28.88,29.54,29.54,29.74,29.70,30.20,29.92,30.50,30.04,29.94,30.24,30.10,30.23,30.38,30.70,30.99,30.80,30.20,30.58,30.31,30.44,30.80,30.64,30.41,30.45,30.38,30.33,30.68,31.12,30.57,30.71,30.69,30.62,31.09,30.88,30.83,30.85,30.39,30.53,30.97,30.69,30.89,30.37,30.83,30.51,30.75,30.88,31.01,31.00,30.84,31.02,30.88,30.70,30.83,30.92,31.10,30.64,31.18,30.76,31.06,31.03,30.98,30.74,31.00,30.60,31.06,30.88,30.74,31.10,30.48,31.06,31.07,31.02,31.09,30.86,30.96,30.73,30.74,30.78,30.86,30.65,30.71,30.85,30.49,30.82,30.81,30.73,31.04,31.08,31.19,30.77,31.02,31.03,31.03,30.97,30.92,30.85,31.00,30.90,31.08,30.64,30.63,30.73,30.87,30.75,30.95,31.00,30.84,30.67,31.07,30.40,30.99,30.99,30.91,30.96,30.91,31.02,31.11,31.06,31.00,31.06,30.90,30.69,30.35,30.97,30.42,31.09,31.02,30.84,30.98,31.14,30.93,31.14,31.17,30.77,30.83,30.99,31.08,30.99,31.04,30.96,30.63,30.94,30.76,30.11,31.57,31.50,31.44,31.35,31.18,31.28,31.22,31.15,31.21,30.99,31.15,31.18,31.44,31.02,31.19,31.17,31.13,31.14,31.09,31.07,30.95,31.10,30.96,30.92,31.13,31.08,30.90,30.85,30.94,31.06,30.93,30.86,30.96,30.82,30.75,31.31,31.10,30.53,31.31,31.06,30.78,30.45,31.21,31.27,31.08,31.33,31.44,31.23,31.14,31.41,31.44,31.37,31.49,31.46,31.52,31.54,31.53,31.56,31.53,31.45,31.54,31.50,31.58,31.56,31.54,31.57,31.52,31.43,31.46,31.45,31.43,31.49,31.53,31.51,31.53,31.52,31.49,31.51,31.51,31.46,31.53,31.54,31.54,31.52],[30.96,29.91,29.92,30.16,29.94,30.06,29.72,30.33,29.70,30.39,30.38,30.52,30.31,30.12,30.35,30.87,30.72,30.62,30.75,30.56,30.70,30.83,30.50,30.69,30.98,30.83,30.81,31.07,31.10,30.88,30.69,30.94,30.52,30.93,30.66,30.63,30.28,30.21,30.73,30.51,30.46,30.16,30.82,30.74,30.77,30.91,31.16,30.96,30.58,30.66,31.14,30.91,31.06,30.99,31.35,30.73,30.80,31.00,30.45,30.80,30.74,30.66,30.62,30.79,30.13,30.55,30.57,30.31,30.72,30.46,30.63,30.03,30.63,30.75,30.72,30.46,30.73,30.28,30.58,30.09,30.23,30.42,31.00,30.91,31.17,31.06,31.29,30.95,31.32,31.42,31.27,31.15,31.34,31.22,31.17,31.33,31.36,31.04,31.14,31.03,30.73,30.68,30.92,30.63,30.89,30.73,30.19,30.50,30.51,30.43,30.56,30.05,30.60,29.71,29.93,30.48,30.60,29.98,30.57,30.75,30.45,29.72,30.49,30.03,30.26,29.20,28.97,29.53,30.02,30.33,30.06,28.91,29.33,30.22,30.38,29.13,30.07,28.92,28.14,27.94,27.82,27.40,27.50,25.01,27.59,26.16,27.91,28.07,26.66,26.68,27.71,26.73,25.55,26.02,25.90,26.32,24.71,23.09,22.26,21.45,19.26,21.37,20.94,18.70,18.21,17.46,17.52,15.32,15.86,17.57,16.38,17.85,15.93,14.86,13.35,15.68,15.24,13.28,17.24,15.54,13.85,13.46,14.74,13.37,14.13,16.12,16.88,14.61,13.67,14.19,16.29,13.07,12.74,14.86,14.11,12.63,13.76,13.94,13.33,11.71,12.30,11.86,9.51,11.15,10.73,10.53,9.51,10.79,10.58,9.15,10.06,10.56,9.85,8.43,9.24,8.68,8.65,8.50,8.59,8.28,8.16,7.71,6.89,7.35,6.58,6.48,6.05,6.48,5.82,5.67,5.10,5.09,5.07,4.29,4.42,4.13,3.94,3.25,3.28,2.99,2.48,2.32,2.11,1.92,1.83,1.42,1.40,1.51,0.94,0.77,0.94,1.44,1.45,1.25,1.72,1.89,1.86,2.02,2.43,2.66,2.67,3.21,3.39,3.71,4.14,4.72,6.25,8.15,7.05,7.84,9.53,10.22,10.18,10.87,13.34,12.51,16.38,17.52,16.95,20.43,21.75,20.99,19.07,17.83,16.47,17.29,16.22,17.98,18.69,18.64,18.96,20.90,23.07,21.21,22.10,21.51,22.49,21.83,25.01,26.88,26.26,21.21,22.89,24.73,25.12,23.75,26.98,26.09,25.46,25.59,22.65,25.75,21.91,23.26,24.01,28.01,27.66,25.22,25.13,23.94,25.76,25.20,26.10,24.95,23.98,24.91,28.01,28.43,27.69,26.31,25.33,25.76,26.09,26.65,25.94,26.80,26.63,27.49,27.06,27.88,27.78,28.44,27.81,28.56,28.45,28.00,27.00,26.63,26.71,27.30,26.52,27.24,27.45,28.33,27.44,27.51,27.35,28.94,27.85,27.28,27.78,28.25,28.25,28.10,29.59,28.73,29.24,29.29,29.92,29.82,29.70,29.97,30.12,29.33,29.48,29.10,29.88,29.36,30.07,30.71,30.72,30.30,29.94,29.80,29.92,29.93,29.79,29.75,29.81,30.24,30.30,30.73,30.94,29.93,30.19,30.22,30.11,30.21,29.67,30.31,30.06,30.70,30.71,30.93,30.64,30.52,30.36,30.10,29.64,29.86,30.09,30.19,30.12,30.93,30.74,30.92,30.38,30.42,30.47,30.41,30.41,30.68,31.00,31.19,31.00,30.63,30.75,30.51,30.90,30.98,30.97,30.61,30.77,30.92,30.89,31.09,31.09,30.80,30.80,30.89,30.86,31.18,31.03,30.94,31.03,30.77,30.60,31.14,30.94,30.85,30.63,30.99,30.74,30.94,30.98,31.05,31.08,30.96,31.13,30.92,30.95,30.96,31.08,31.21,30.88,31.30,30.93,31.21,31.18,31.10,30.92,31.05,30.70,31.11,30.98,30.85,31.21,30.71,31.20,31.21,31.11,31.22,30.95,31.12,30.89,30.81,30.81,30.92,30.76,30.80,30.90,30.69,30.92,30.95,30.85,31.23,31.18,31.31,30.86,31.18,31.16,31.15,31.13,31.06,31.00,31.16,31.02,31.18,30.71,30.82,30.93,30.91,30.91,31.10,31.11,30.99,30.79,31.20,30.50,31.24,31.03,30.99,31.12,31.01,31.15,31.19,31.16,31.06,31.12,30.96,30.86,30.44,30.98,30.55,31.21,31.14,30.96,31.06,31.27,30.93,31.25,31.25,30.95,30.92,31.06,31.17,31.13,31.10,31.04,30.62,31.02,30.91,30.50,31.56,31.49,31.48,31.41,31.22,31.22,31.27,31.20,31.12,31.02,31.21,31.21,31.36,31.13,31.24,31.20,31.21,31.23,31.16,31.20,31.13,31.18,31.03,31.06,31.23,31.19,31.02,31.02,31.08,31.20,31.14,30.92,31.12,31.05,31.00,31.23,31.20,30.80,31.29,31.13,30.97,30.74,31.19,31.28,31.20,31.33,31.36,31.32,31.22,31.41,31.42,31.37,31.48,31.39,31.46,31.49,31.51,31.53,31.52,31.45,31.52,31.49,31.58,31.57,31.55,31.57,31.52,31.44,31.47,31.48,31.45,31.53,31.55,31.53,31.55,31.52,31.52,31.53,31.51,31.46,31.55,31.55,31.54,31.54],[30.80,29.78,29.67,29.91,30.48,30.19,30.21,30.61,29.93,30.67,30.49,30.19,30.58,30.24,30.58,30.62,30.62,30.44,30.59,30.48,30.63,30.80,30.58,30.66,30.89,30.69,30.82,31.03,31.11,30.98,30.93,30.94,30.60,31.00,30.70,30.59,30.47,30.36,30.68,30.55,30.37,30.11,30.71,30.70,30.83,31.01,31.14,30.92,30.71,30.84,31.06,30.87,31.10,30.92,31.24,30.77,30.66,31.01,30.52,30.94,30.75,30.46,30.74,30.91,30.46,30.74,30.65,30.37,30.87,30.66,30.75,30.24,30.57,30.72,30.72,30.42,30.52,30.47,30.61,29.99,30.03,29.98,30.79,30.66,31.04,30.93,31.32,30.70,31.32,31.41,31.27,31.19,31.31,31.19,31.12,31.25,31.22,30.97,31.17,30.81,30.60,30.54,30.72,30.47,30.89,30.63,29.82,30.51,30.57,30.26,30.58,29.91,30.59,29.67,30.04,30.46,30.36,29.72,30.40,30.68,30.04,30.08,30.26,30.09,29.97,29.10,29.18,30.15,29.79,30.11,29.92,28.71,29.47,30.13,30.54,28.50,29.42,28.33,27.59,27.49,27.92,27.27,26.57,24.35,28.15,25.49,27.31,28.01,27.07,26.22,27.42,26.21,25.65,25.80,25.88,24.36,23.88,22.28,21.42,18.54,17.99,19.74,20.26,18.37,18.29,16.41,17.57,15.98,15.01,17.59,15.38,17.64,13.96,14.73,13.11,14.78,14.50,13.66,15.94,13.64,16.24,12.54,13.26,11.69,13.73,12.68,13.20,16.73,12.67,10.29,13.68,13.02,10.54,11.53,14.76,12.35,9.90,11.73,13.31,10.39,8.72,11.75,9.52,8.81,9.13,10.51,8.60,8.40,9.88,8.78,7.61,9.41,9.27,7.23,7.43,7.16,7.57,7.22,7.94,7.44,6.82,7.11,6.41,6.59,6.20,6.37,5.91,5.87,6.01,5.25,5.00,5.07,5.09,4.06,4.35,4.33,3.61,3.44,3.70,3.02,2.59,2.34,2.41,1.85,1.89,1.80,1.40,1.42,1.36,0.92,0.77,0.99,1.43,1.32,1.31,1.72,2.02,1.77,2.21,2.69,2.90,2.62,3.07,3.72,3.93,4.41,5.82,7.34,6.66,7.46,8.86,9.57,9.58,10.47,11.73,12.03,14.44,16.18,15.43,19.21,19.73,19.89,16.95,16.02,14.65,15.01,14.73,16.39,17.33,17.63,16.67,19.84,21.89,20.67,21.54,21.25,22.25,21.26,24.22,26.49,25.82,20.23,22.45,24.05,24.71,22.39,26.56,25.98,25.04,25.54,23.02,26.11,22.03,23.07,26.45,28.74,26.97,25.00,25.58,25.20,25.98,24.64,25.52,24.77,23.60,24.83,27.84,27.63,26.83,25.23,24.71,25.23,25.05,26.17,25.24,26.06,25.84,26.46,26.14,27.15,26.88,27.63,27.38,27.88,27.60,27.71,26.77,26.59,26.44,26.66,25.82,27.33,26.48,27.88,26.35,27.19,26.75,28.32,27.02,26.61,26.78,27.42,27.44,27.47,28.91,27.90,28.34,28.52,29.10,28.72,28.80,29.11,29.38,28.68,28.67,28.54,28.58,28.69,29.28,30.12,29.93,29.72,29.10,29.50,29.44,29.45,29.52,29.15,29.24,29.30,29.70,30.04,30.29,29.00,29.42,29.70,29.63,29.45,29.13,30.09,29.42,30.24,30.27,30.31,30.11,30.03,29.90,29.68,28.79,29.11,29.73,29.55,29.53,30.12,30.17,30.36,30.02,29.84,30.10,29.91,30.13,30.17,30.48,30.81,30.48,30.13,30.27,30.31,30.42,30.66,30.56,30.33,30.36,30.48,30.55,30.58,30.72,30.31,30.48,30.65,30.50,30.98,30.73,30.46,30.79,30.19,30.38,30.74,30.54,30.62,30.30,30.73,30.48,30.76,30.65,30.92,30.90,30.63,30.90,30.81,30.70,30.58,30.78,31.04,30.64,31.04,30.63,30.92,30.86,30.76,30.50,30.82,30.32,30.87,30.63,30.52,31.01,30.17,30.99,30.95,30.84,30.98,30.69,30.74,30.57,30.56,30.58,30.60,30.48,30.63,30.67,30.34,30.70,30.67,30.68,30.95,30.90,31.06,30.55,30.90,30.93,30.94,30.80,30.66,30.76,30.84,30.76,30.90,30.53,30.49,30.60,30.82,30.58,30.81,30.82,30.65,30.45,30.95,30.17,30.89,30.82,30.73,30.86,30.74,30.95,30.90,30.87,30.91,30.87,30.67,30.46,29.97,30.66,30.07,30.96,30.84,30.78,30.85,31.09,30.71,31.06,31.06,30.53,30.60,30.72,30.95,30.80,30.83,30.73,30.36,30.73,30.67,29.99,31.58,31.52,31.47,31.38,31.31,31.33,31.27,31.27,31.25,31.06,31.20,31.27,31.45,31.12,31.27,31.28,31.22,31.26,31.22,31.29,31.13,31.23,31.16,31.14,31.25,31.25,31.18,31.10,31.18,31.30,31.15,31.11,31.22,31.08,31.05,31.38,31.29,30.80,31.41,31.32,30.86,30.80,31.33,31.39,31.25,31.41,31.48,31.32,31.25,31.46,31.46,31.42,31.52,31.48,31.54,31.55,31.57,31.55,31.53,31.44,31.52,31.49,31.59,31.56,31.53,31.56,31.51,31.42,31.44,31.47,31.44,31.51,31.55,31.53,31.56,31.53,31.53,31.56,31.55,31.49,31.57,31.58,31.55,31.56],[30.35,29.93,30.00,30.28,30.59,30.09,30.05,30.47,29.16,30.61,30.44,30.42,30.48,30.33,30.49,30.84,30.72,30.45,30.67,30.40,30.38,30.33,30.65,30.32,30.59,30.28,30.47,31.04,30.75,30.47,30.57,30.25,30.03,30.33,30.61,30.49,30.45,30.52,30.57,30.46,30.52,30.46,30.68,30.51,30.71,30.41,31.06,30.95,30.40,30.65,30.94,30.48,31.02,30.59,31.07,30.26,30.54,30.81,30.46,30.92,30.78,30.63,30.68,30.67,30.53,30.80,30.40,30.39,31.00,30.65,30.82,30.34,30.21,30.61,30.11,29.88,29.83,30.29,30.39,29.77,30.09,29.99,30.68,30.48,30.84,30.84,31.14,30.80,31.20,31.41,31.29,31.14,31.26,31.18,31.01,31.26,31.24,30.99,31.04,30.92,30.75,30.62,30.64,30.28,30.57,30.53,29.70,30.33,30.40,30.34,30.48,30.03,30.57,29.64,29.89,30.41,30.45,30.00,30.12,30.58,30.28,29.97,30.25,29.83,29.94,29.57,29.56,30.29,29.94,30.27,30.29,29.32,29.76,30.12,30.35,29.21,29.69,28.52,27.80,27.57,28.16,27.80,26.78,24.16,28.15,25.62,27.54,29.08,27.30,26.90,27.76,25.94,26.26,25.91,26.08,25.04,24.38,22.63,23.18,21.06,18.41,21.21,21.41,19.35,18.49,17.71,19.48,18.66,16.33,19.61,17.68,18.92,16.58,16.45,16.09,15.90,16.16,16.26,18.19,14.72,17.06,16.96,15.14,13.52,17.57,16.57,15.20,16.13,16.73,13.20,14.75,15.40,12.98,13.02,13.54,16.23,11.44,12.60,14.70,12.30,10.25,12.33,12.37,10.27,10.32,11.47,10.19,9.43,11.58,10.40,9.45,10.02,10.71,9.15,8.60,9.02,9.32,7.29,8.50,9.49,6.65,7.63,7.40,7.15,6.04,6.57,6.67,5.96,6.00,5.85,5.12,5.39,5.14,4.25,4.44,4.42,3.86,3.29,3.95,3.46,2.64,2.36,2.53,2.15,1.76,1.78,1.78,1.52,1.32,1.40,0.94,0.77,0.95,1.34,1.34,1.35,1.78,1.88,1.83,2.40,2.57,2.73,2.57,3.39,4.07,4.44,5.88,7.03,6.76,8.07,8.38,9.50,10.92,11.77,13.30,12.51,15.37,17.89,17.14,19.21,20.40,19.99,18.28,17.33,15.42,17.26,16.29,17.65,18.23,17.96,17.61,21.95,22.94,22.07,22.09,23.25,22.77,22.10,24.93,27.05,26.66,21.53,23.90,24.33,25.11,23.23,25.98,25.37,25.29,24.47,22.75,24.82,23.32,23.40,25.03,28.26,26.85,24.67,25.13,24.42,25.41,24.43,26.33,25.30,23.81,24.19,26.92,27.47,26.96,25.17,24.44,24.65,24.93,25.46,25.11,25.81,26.06,26.21,26.65,27.36,27.33,27.81,27.07,28.22,28.02,27.36,26.17,26.68,26.41,27.25,25.98,26.24,26.47,27.72,26.71,26.81,27.09,27.66,27.35,26.79,26.88,27.87,26.76,27.43,28.87,28.04,27.94,28.60,28.11,28.56,29.00,28.46,29.31,28.72,28.56,28.74,28.31,28.80,28.97,29.94,29.89,29.64,29.08,29.49,29.64,29.52,29.49,29.17,29.61,28.77,29.71,30.14,29.90,28.81,29.12,29.67,29.59,29.48,29.19,29.98,29.60,30.17,29.91,30.38,30.33,29.92,29.84,29.55,28.79,29.29,29.56,29.37,29.67,29.79,29.82,30.42,29.86,29.48,29.98,29.91,29.99,30.38,30.55,31.01,30.82,30.08,30.43,30.25,30.36,30.71,30.63,30.30,30.35,30.38,30.31,30.74,30.78,30.44,30.50,30.67,30.53,31.08,30.79,30.71,30.61,30.33,30.35,30.96,30.48,30.62,30.62,30.79,30.57,30.84,30.59,30.94,31.02,30.64,31.01,30.89,30.83,30.77,30.89,31.09,30.68,31.12,30.81,31.12,31.05,30.69,30.50,30.89,30.51,31.01,30.75,30.77,31.07,30.49,31.11,31.09,31.02,31.02,30.80,30.90,30.64,30.62,30.74,30.58,30.66,30.58,30.86,30.51,30.68,30.70,30.62,30.91,31.03,31.14,30.80,31.07,31.12,31.15,30.97,30.67,30.83,31.00,30.88,31.00,30.47,30.63,30.72,30.82,30.75,30.95,30.96,30.80,30.57,31.08,30.58,31.03,31.01,30.88,30.95,30.85,30.99,31.07,30.98,30.87,31.02,30.85,30.66,30.28,30.95,30.32,31.03,30.92,30.79,30.94,31.20,30.86,31.20,31.22,30.74,30.79,30.96,31.08,31.02,30.93,30.77,30.43,30.92,30.81,30.20,31.57,31.51,31.46,31.37,31.26,31.29,31.24,31.23,31.29,31.08,31.21,31.27,31.48,31.08,31.27,31.34,31.26,31.24,31.25,31.31,31.11,31.20,31.13,31.12,31.25,31.21,31.08,31.03,31.09,31.18,31.10,31.11,31.21,31.00,31.05,31.39,31.31,30.71,31.41,31.23,31.01,30.79,31.31,31.40,31.22,31.37,31.50,31.26,31.22,31.42,31.45,31.35,31.49,31.43,31.48,31.52,31.51,31.56,31.51,31.44,31.52,31.49,31.57,31.54,31.50,31.54,31.47,31.39,31.46,31.46,31.44,31.47,31.51,31.49,31.51,31.49,31.46,31.49,31.46,31.44,31.50,31.50,31.51,31.44],[31.02,30.39,30.30,30.59,30.52,30.37,30.37,30.89,30.25,30.79,30.49,30.45,30.50,30.37,30.74,31.00,30.83,30.60,30.87,30.52,30.70,30.87,30.67,30.82,31.01,30.84,30.97,31.21,31.15,31.01,30.92,30.99,30.79,30.96,30.94,30.80,30.69,30.59,30.76,30.74,30.72,30.41,30.90,30.80,30.88,30.95,31.23,31.06,30.56,30.90,31.19,30.95,31.16,31.08,31.40,30.90,30.96,31.04,30.69,30.89,30.83,30.63,30.80,30.81,30.71,30.90,30.66,30.41,30.97,30.58,30.88,30.46,30.70,31.05,30.86,30.90,30.72,30.75,30.91,30.38,30.59,30.51,31.09,30.87,31.21,31.13,31.36,31.18,31.37,31.48,31.39,31.25,31.40,31.32,31.28,31.42,31.34,31.14,31.32,31.05,30.91,30.84,31.04,30.72,31.03,30.87,30.18,30.64,30.82,30.55,30.84,30.34,30.87,29.81,30.30,30.78,30.78,30.32,30.77,30.89,30.79,30.20,30.70,30.20,30.54,29.69,29.70,30.15,30.59,30.53,30.52,29.56,30.09,30.53,30.72,29.99,30.19,29.30,28.93,28.54,29.20,28.45,27.73,25.35,28.72,25.87,28.51,29.28,28.38,27.36,28.43,26.57,26.26,27.02,26.73,26.50,25.68,24.42,23.95,23.39,21.13,21.22,21.44,21.39,18.49,17.52,19.47,17.62,16.19,17.27,17.73,20.45,16.31,17.10,16.21,17.61,15.96,15.45,18.61,15.54,15.64,16.13,16.74,13.47,16.99,18.54,15.55,16.53,16.37,16.55,15.15,15.30,15.30,15.77,14.64,15.60,16.00,14.43,14.77,14.59,13.59,12.37,11.76,13.36,11.46,12.14,11.52,11.47,10.90,10.20,10.93,11.14,11.14,9.53,10.11,9.14,9.15,8.77,9.25,9.27,8.29,8.70,7.68,8.05,7.23,7.38,6.97,7.23,6.92,6.34,6.07,6.16,6.19,4.89,4.98,5.02,4.55,3.92,4.03,4.09,3.24,2.84,2.99,2.59,2.33,2.00,2.03,1.82,1.55,1.58,1.40,0.97,0.77,0.99,1.38,1.37,1.39,1.83,1.93,1.97,2.31,2.56,2.51,2.67,3.52,4.25,5.66,7.02,6.33,7.26,8.46,9.51,9.64,10.62,13.32,11.89,15.48,16.04,15.84,18.95,19.49,19.63,17.32,16.04,14.64,16.37,15.56,18.04,17.30,17.67,17.41,20.44,22.45,20.74,21.21,21.58,21.69,21.61,24.71,26.47,26.08,20.46,22.70,24.59,25.40,23.18,26.33,25.58,25.38,25.38,23.81,25.83,22.81,22.71,24.15,27.42,27.18,25.04,25.41,24.34,25.77,24.82,26.15,25.36,23.89,25.06,26.76,27.66,26.81,25.97,25.27,25.78,25.82,26.64,25.50,26.14,26.38,27.16,26.96,27.55,27.55,28.20,27.40,28.49,28.05,27.97,26.30,26.43,27.15,27.06,26.41,27.28,27.13,28.28,27.14,27.05,26.96,28.74,27.45,26.78,26.90,27.74,27.64,27.60,29.25,28.23,28.81,28.89,29.30,29.42,29.44,29.44,29.72,28.92,28.79,28.85,29.11,28.88,29.82,30.34,30.43,30.06,29.49,29.65,29.89,29.95,29.82,29.63,29.75,29.60,29.99,30.42,30.52,29.57,29.89,29.92,29.90,29.81,29.48,30.20,29.86,30.31,30.50,30.81,30.48,30.22,30.04,29.72,29.35,29.77,29.93,29.77,29.91,30.53,30.61,30.79,30.11,30.01,30.34,30.11,30.20,30.59,30.89,31.05,30.82,30.18,30.44,30.35,30.56,30.80,30.77,30.46,30.59,30.56,30.57,30.83,30.93,30.61,30.57,30.77,30.79,31.01,30.91,30.88,30.85,30.65,30.51,30.94,30.93,30.64,30.46,30.85,30.50,30.81,30.88,31.03,30.90,30.83,31.03,30.79,30.84,30.86,30.95,31.08,30.75,31.16,30.84,31.11,31.05,31.00,30.68,31.00,30.52,31.05,30.90,30.78,31.21,30.68,31.12,31.08,31.05,31.12,30.81,30.91,30.71,30.68,30.61,30.89,30.68,30.69,30.80,30.59,30.79,30.90,30.78,31.09,31.12,31.27,30.87,31.09,31.13,31.09,31.02,30.86,30.96,31.12,30.97,31.08,30.68,30.62,30.75,30.83,30.77,30.93,31.06,30.86,30.75,31.07,30.56,31.11,30.99,30.94,31.07,30.98,31.09,31.14,31.04,31.03,31.05,30.89,30.66,30.49,30.89,30.46,31.12,31.02,30.95,30.90,31.18,30.89,31.17,31.20,30.92,30.79,30.96,31.11,31.12,31.04,30.84,30.50,30.99,30.86,30.29,31.59,31.56,31.46,31.40,31.29,31.32,31.27,31.23,31.30,31.15,31.22,31.29,31.44,31.13,31.28,31.28,31.27,31.25,31.24,31.25,31.13,31.27,31.19,31.13,31.29,31.28,31.19,31.17,31.20,31.35,31.24,31.13,31.25,31.16,31.04,31.40,31.26,30.92,31.40,31.32,31.07,30.91,31.35,31.37,31.24,31.38,31.48,31.32,31.26,31.46,31.49,31.45,31.52,31.48,31.53,31.55,31.58,31.58,31.57,31.49,31.57,31.55,31.62,31.60,31.60,31.62,31.58,31.49,31.51,31.52,31.47,31.56,31.59,31.56,31.58,31.56,31.55,31.57,31.53,31.49,31.55,31.58,31.58,31.57],[31.11,30.43,30.46,30.52,30.71,30.64,30.63,30.96,30.33,30.84,30.65,30.67,30.66,30.46,30.76,30.95,30.83,30.72,30.87,30.73,30.86,31.07,30.81,30.94,31.19,31.07,31.10,31.27,31.30,31.19,31.00,31.04,30.80,31.06,31.01,30.85,30.67,30.72,30.97,30.87,30.79,30.33,30.91,30.97,30.95,31.10,31.31,31.15,30.81,31.00,31.30,31.09,31.23,31.17,31.44,30.99,31.01,31.16,30.87,31.03,30.84,30.74,30.84,30.92,30.59,31.01,30.95,30.51,31.05,30.71,31.01,30.58,30.77,30.98,30.94,30.92,30.81,30.79,31.03,30.62,30.68,30.63,31.21,31.09,31.33,31.19,31.50,31.14,31.45,31.51,31.42,31.33,31.42,31.37,31.33,31.41,31.39,31.24,31.30,31.11,30.95,30.86,31.02,30.89,31.07,30.87,30.56,30.83,30.90,30.68,30.98,30.59,30.89,30.30,30.52,30.92,30.76,30.37,30.83,30.91,30.63,30.46,30.66,30.40,30.53,29.37,29.78,30.18,30.53,30.56,30.45,30.03,29.92,30.70,30.62,29.48,30.13,29.69,28.65,29.09,29.42,28.58,28.00,25.28,29.10,26.39,28.68,28.99,28.16,27.43,28.47,27.47,25.92,26.66,27.45,26.21,25.33,24.59,24.23,25.04,22.45,23.94,24.28,23.88,22.60,22.87,22.26,21.59,20.03,23.99,21.17,23.11,20.23,21.82,18.57,19.73,21.49,18.15,22.04,18.50,20.97,17.67,19.04,17.03,19.14,20.19,19.35,20.82,17.30,16.57,19.83,16.11,13.90,17.51,17.98,15.43,15.31,18.59,16.66,13.46,14.19,15.96,12.45,11.85,13.54,14.01,11.36,11.53,14.16,10.98,11.04,11.75,12.90,10.08,10.16,9.93,9.47,9.31,9.70,10.14,8.41,9.31,8.06,8.05,7.40,8.05,7.41,6.84,7.36,6.55,6.21,6.81,6.28,5.19,5.40,5.13,4.64,4.21,4.56,3.99,3.38,3.18,3.26,2.75,2.46,2.33,2.03,1.95,1.82,1.43,1.42,1.45,0.97,0.76,0.98,1.42,1.51,1.39,1.85,2.18,2.08,2.35,2.55,2.78,2.97,3.99,5.39,7.13,6.09,6.84,8.05,9.07,8.89,9.36,11.99,11.44,14.36,15.58,14.93,18.53,19.45,18.99,17.68,15.75,14.66,15.81,13.97,16.26,17.00,17.42,16.51,19.06,20.85,20.27,21.43,21.02,21.91,21.37,24.70,26.85,26.20,20.77,22.57,24.70,24.70,23.10,26.90,26.62,24.89,25.48,22.40,25.59,21.60,22.17,23.49,27.81,27.34,25.47,25.63,24.17,25.63,24.96,25.56,25.09,23.30,25.29,27.57,28.17,27.26,26.04,25.22,25.29,25.28,26.05,25.34,26.52,26.12,27.19,26.91,27.78,27.53,28.15,27.39,28.45,28.11,27.92,26.55,26.68,26.31,26.78,25.94,27.61,27.04,28.68,26.78,27.16,26.70,28.48,27.64,27.01,27.25,27.64,27.74,27.44,29.25,28.01,28.80,28.66,29.30,29.37,29.29,29.68,29.46,28.46,28.83,28.46,28.95,28.70,29.92,30.36,30.41,30.16,29.33,29.48,29.52,29.43,29.67,29.16,29.71,29.93,29.93,30.40,30.61,29.84,29.93,29.77,29.63,29.52,29.16,29.98,29.61,30.21,30.52,30.70,30.38,30.26,30.09,29.60,29.13,29.30,29.72,29.71,29.92,30.46,30.52,30.49,30.01,29.94,30.21,30.05,30.15,30.48,30.87,31.03,30.82,30.07,30.39,30.27,30.56,30.74,30.75,30.22,30.46,30.59,30.70,30.84,30.76,30.51,30.52,30.61,30.68,31.04,30.83,30.69,30.80,30.62,30.32,30.95,30.79,30.66,30.52,30.62,30.57,30.72,30.63,31.00,30.78,30.70,30.95,30.88,30.79,30.85,30.94,31.06,30.76,31.19,30.80,31.16,31.10,31.02,30.86,31.00,30.42,31.08,30.90,30.77,31.13,30.52,31.13,31.08,30.99,31.12,30.83,30.99,30.70,30.58,30.69,30.85,30.51,30.59,30.78,30.51,30.76,30.78,30.69,31.07,31.07,31.22,30.85,31.08,31.11,31.12,31.04,30.88,30.95,31.04,30.94,31.04,30.62,30.68,30.76,30.87,30.74,30.98,30.91,30.93,30.68,31.09,30.57,31.14,31.02,30.96,31.11,30.93,31.11,31.07,31.06,30.91,31.04,30.84,30.61,30.31,30.81,30.44,31.13,31.08,31.04,31.00,31.18,30.94,31.12,31.18,30.84,30.84,30.92,31.11,31.08,31.00,30.77,30.50,30.85,30.83,30.42,31.54,31.49,31.48,31.39,31.21,31.26,31.24,31.17,31.05,31.02,31.13,31.18,31.36,31.13,31.20,31.19,31.17,31.16,31.15,31.19,31.15,31.20,31.13,31.05,31.27,31.25,31.11,31.05,31.12,31.28,31.19,31.04,31.24,31.15,31.08,31.30,31.16,30.91,31.31,31.20,31.01,30.87,31.20,31.28,31.21,31.35,31.37,31.32,31.25,31.42,31.44,31.42,31.47,31.39,31.45,31.48,31.49,31.50,31.47,31.40,31.50,31.48,31.57,31.56,31.52,31.55,31.52,31.40,31.47,31.48,31.46,31.52,31.55,31.52,31.56,31.52,31.51,31.53,31.52,31.48,31.54,31.56,31.55,31.51],[30.59,30.45,30.58,30.57,30.90,30.59,30.70,30.98,30.51,31.06,30.87,30.77,30.93,30.84,30.99,31.16,30.98,30.82,30.94,30.91,30.81,31.06,30.88,30.89,30.98,31.00,30.92,31.26,31.22,31.11,31.02,31.10,30.89,31.18,31.04,31.03,30.98,31.01,31.12,31.04,30.97,30.78,31.03,31.15,31.08,31.14,31.25,31.14,30.99,31.17,31.22,31.01,31.26,31.06,31.33,30.74,30.83,31.16,30.92,31.17,31.07,31.03,31.09,31.15,30.85,31.12,31.06,30.85,31.22,31.03,31.17,30.86,30.98,31.05,30.97,30.89,30.59,30.77,30.83,30.35,30.43,30.40,30.88,30.74,31.10,30.97,31.31,30.88,31.26,31.44,31.38,31.28,31.29,31.25,31.18,31.24,31.26,31.04,31.16,30.88,30.75,30.58,30.76,30.62,30.78,30.70,30.05,30.73,30.70,30.54,30.75,30.33,30.91,30.22,30.59,30.86,30.76,30.42,30.89,30.87,30.68,30.52,30.72,30.57,30.67,30.04,30.31,30.68,30.45,30.65,30.74,30.49,30.34,30.73,30.88,29.52,30.38,29.23,28.92,29.05,29.50,28.97,27.80,26.37,29.92,27.13,28.89,29.39,27.95,27.90,28.57,27.30,27.45,26.63,28.16,25.40,25.03,24.69,24.09,19.33,21.38,21.41,23.09,21.55,21.26,21.23,19.25,21.21,18.40,22.06,18.69,22.93,18.70,19.29,18.40,18.99,19.47,17.56,21.76,18.53,19.65,17.76,19.13,14.28,19.46,19.39,17.86,19.65,17.38,12.91,18.52,18.08,14.17,13.97,17.50,15.61,12.94,14.80,17.60,13.32,11.12,13.78,12.07,11.40,10.67,14.19,11.51,9.91,11.83,11.30,9.72,9.88,12.43,9.90,8.92,9.42,9.81,8.36,8.92,9.62,7.60,7.97,8.15,7.93,6.83,7.78,7.70,6.82,6.70,6.94,6.11,6.29,6.25,5.01,5.50,5.34,4.83,4.30,4.80,4.32,3.54,3.50,3.64,2.96,2.56,2.46,2.42,1.88,1.86,2.00,1.37,1.40,1.52,0.94,0.76,1.03,1.49,1.48,1.51,2.11,2.23,2.04,2.36,2.87,3.13,3.74,5.19,7.02,6.25,7.06,7.95,8.46,9.21,9.87,11.17,11.45,14.46,15.95,15.57,18.38,19.41,18.92,16.86,15.34,14.16,15.02,14.21,15.72,16.32,16.80,15.47,19.54,21.38,20.92,21.61,20.60,22.20,21.31,23.97,26.70,25.80,20.32,23.09,23.90,24.39,22.47,26.06,26.00,25.13,24.41,22.40,24.91,21.84,23.02,25.77,28.90,27.49,25.28,25.43,24.36,25.14,24.30,25.70,24.54,22.99,25.24,27.59,27.96,26.88,25.52,25.21,24.87,24.82,25.66,24.98,26.27,26.41,27.05,27.12,27.90,27.38,27.95,27.10,28.32,27.88,27.65,26.06,26.46,26.29,26.53,25.67,26.95,26.94,28.23,26.45,26.99,26.30,27.43,27.30,26.43,27.17,27.22,27.09,26.90,28.91,27.63,28.32,28.60,28.43,28.74,29.29,28.84,29.34,28.70,28.59,28.55,27.93,28.42,29.40,30.28,30.29,29.67,28.98,29.35,29.44,29.58,29.48,29.06,29.81,29.29,29.82,30.17,30.37,29.11,29.41,29.65,29.60,29.49,29.24,30.06,29.55,30.18,30.13,30.63,30.34,30.05,29.92,29.51,28.88,29.15,29.69,29.45,29.66,29.93,30.30,30.38,30.01,29.57,30.14,29.80,30.08,30.30,30.53,30.94,30.78,30.10,30.47,30.27,30.46,30.77,30.71,30.32,30.33,30.43,30.47,30.57,30.78,30.42,30.49,30.62,30.64,31.00,30.83,30.65,30.73,30.43,30.35,30.89,30.61,30.72,30.59,30.76,30.58,30.87,30.71,30.91,30.97,30.78,30.93,30.93,30.80,30.69,30.79,31.07,30.69,31.13,30.77,31.00,30.93,30.95,30.71,30.96,30.49,30.98,30.73,30.60,31.03,30.34,31.00,30.96,30.80,31.02,30.75,30.83,30.65,30.64,30.58,30.65,30.63,30.64,30.78,30.52,30.71,30.82,30.69,30.96,30.92,31.09,30.62,30.89,30.91,30.96,30.84,30.76,30.79,30.95,30.90,30.93,30.58,30.62,30.68,30.89,30.62,30.92,30.85,30.68,30.51,31.03,30.40,30.93,30.93,30.82,30.90,30.75,31.02,30.88,30.89,30.91,30.97,30.77,30.57,30.11,30.85,30.17,30.98,30.93,30.83,30.94,31.10,30.75,31.05,31.06,30.61,30.64,30.80,31.04,30.92,30.90,30.73,30.36,30.85,30.74,30.27,31.62,31.58,31.52,31.47,31.44,31.43,31.37,31.41,31.43,31.30,31.35,31.42,31.54,31.24,31.43,31.44,31.34,31.38,31.39,31.41,31.28,31.33,31.33,31.31,31.37,31.38,31.34,31.27,31.31,31.46,31.36,31.38,31.45,31.29,31.33,31.55,31.48,31.14,31.56,31.48,31.25,31.20,31.50,31.48,31.42,31.51,31.56,31.42,31.39,31.54,31.55,31.50,31.58,31.56,31.57,31.59,31.59,31.59,31.57,31.48,31.56,31.53,31.61,31.59,31.55,31.57,31.54,31.45,31.46,31.47,31.46,31.53,31.57,31.55,31.57,31.57,31.52,31.57,31.55,31.47,31.57,31.57,31.58,31.54],[30.86,30.55,30.60,30.83,30.82,30.55,30.34,30.73,30.26,30.84,30.62,30.77,30.73,30.67,30.78,31.11,30.98,30.76,30.92,30.77,30.86,30.95,30.81,30.70,30.91,30.86,30.79,31.18,31.08,30.97,30.87,30.97,30.59,30.90,30.76,30.80,30.86,30.90,30.96,30.82,30.80,30.68,30.92,30.85,31.04,31.00,31.19,31.17,30.73,30.95,31.18,30.93,31.17,30.98,31.25,30.70,30.86,31.08,30.78,31.08,31.03,30.93,30.98,30.91,30.78,31.04,30.76,30.63,31.17,30.88,31.13,30.66,30.62,30.95,30.87,30.29,30.27,30.67,30.78,30.20,30.68,30.36,30.87,30.84,31.02,30.97,31.23,31.08,31.25,31.46,31.37,31.17,31.26,31.28,31.09,31.31,31.25,31.06,31.18,30.93,30.90,30.85,30.86,30.54,30.79,30.83,30.06,30.74,30.70,30.57,30.65,30.25,30.85,30.07,30.20,30.69,30.73,30.28,30.37,30.99,30.65,30.28,30.61,30.37,30.62,30.31,30.12,30.57,30.20,30.58,30.67,29.25,30.32,30.24,30.70,29.57,30.07,29.58,28.70,27.95,29.33,28.62,27.71,25.70,29.99,26.83,28.28,29.57,28.63,27.28,29.04,27.21,27.35,27.59,27.59,25.82,25.59,24.26,23.33,22.42,22.72,23.15,23.95,23.22,22.59,22.40,23.61,24.14,20.73,25.46,22.82,25.24,22.00,23.13,20.93,21.89,20.69,20.64,24.81,20.55,22.35,21.69,22.44,15.62,22.33,23.24,20.19,19.44,21.46,18.59,20.11,19.00,19.17,18.48,16.55,20.01,18.05,17.54,16.90,19.08,16.19,15.42,14.91,15.46,12.48,14.10,14.00,12.87,13.79,13.29,13.27,11.74,13.92,11.78,11.16,11.00,11.29,9.57,10.52,12.54,9.28,9.52,9.55,10.15,8.30,8.94,9.45,8.30,7.67,7.57,7.64,7.12,6.95,6.18,6.15,6.06,5.43,4.61,5.26,4.68,3.80,3.73,4.05,3.51,2.77,2.67,2.65,2.27,1.81,2.01,1.78,1.43,1.44,1.34,0.95,0.77,0.99,1.32,1.41,1.52,1.82,1.98,1.91,2.41,2.89,3.49,4.73,6.39,5.59,6.23,7.27,8.05,8.36,10.22,11.59,10.64,14.40,16.70,14.92,18.20,18.18,18.60,17.01,13.90,13.96,13.79,14.81,15.84,15.10,15.55,15.69,18.96,20.93,20.48,20.28,20.85,21.23,21.54,22.95,25.80,24.93,20.08,23.69,23.86,24.59,21.94,25.24,24.19,24.23,23.13,21.38,24.83,20.26,21.75,22.89,26.90,26.37,24.27,23.94,22.76,24.66,24.04,25.54,24.34,23.24,24.25,25.94,27.03,25.50,24.63,24.05,23.75,24.49,24.86,24.36,25.03,26.22,26.36,26.17,27.08,27.01,27.31,26.21,27.56,27.28,27.25,24.93,26.03,25.89,27.07,25.11,25.86,26.20,27.46,25.89,26.09,25.80,27.62,26.54,25.60,26.09,26.65,26.20,26.08,28.34,27.06,27.54,28.05,27.61,28.25,28.46,27.95,28.86,28.32,27.91,28.31,27.52,28.39,28.72,29.74,29.95,29.50,28.96,29.15,29.47,29.34,29.52,28.87,29.21,28.58,29.41,29.80,29.84,29.03,29.17,29.64,29.36,29.18,28.86,29.74,29.16,29.88,29.76,30.36,30.07,29.74,29.83,29.34,28.78,29.13,29.63,29.22,29.42,29.55,30.05,30.39,29.77,29.41,29.86,29.56,29.79,30.25,30.46,30.88,30.67,29.66,30.35,29.95,30.30,30.43,30.46,30.12,30.10,30.05,29.96,30.60,30.67,30.35,30.30,30.56,30.43,30.96,30.75,30.53,30.39,30.21,30.16,30.81,30.48,30.53,30.47,30.64,30.37,30.73,30.40,30.79,30.73,30.64,30.79,30.72,30.73,30.63,30.77,30.96,30.56,31.04,30.58,31.00,30.89,30.78,30.46,30.86,30.13,30.82,30.76,30.51,31.00,30.16,30.99,30.92,30.86,30.99,30.65,30.72,30.59,30.33,30.46,30.24,30.25,30.24,30.60,30.25,30.40,30.59,30.32,30.75,30.81,30.95,30.55,30.88,30.99,30.98,30.74,30.52,30.70,30.80,30.79,30.80,30.18,30.31,30.51,30.64,30.55,30.79,30.68,30.61,30.31,30.95,30.29,30.85,30.89,30.80,30.84,30.59,30.96,30.80,30.83,30.56,30.92,30.71,30.37,29.92,30.63,30.00,30.81,30.78,30.63,30.83,31.12,30.75,31.07,31.12,30.49,30.67,30.68,30.94,30.78,30.69,30.53,30.02,30.62,30.54,30.00,31.58,31.58,31.53,31.47,31.41,31.47,31.40,31.38,31.41,31.29,31.35,31.35,31.56,31.22,31.35,31.42,31.33,31.34,31.36,31.40,31.19,31.29,31.31,31.24,31.35,31.36,31.30,31.25,31.25,31.42,31.36,31.36,31.44,31.25,31.23,31.54,31.42,30.97,31.51,31.43,31.17,31.07,31.46,31.45,31.34,31.47,31.55,31.41,31.37,31.53,31.55,31.50,31.58,31.55,31.57,31.58,31.58,31.59,31.57,31.48,31.55,31.54,31.61,31.59,31.57,31.59,31.54,31.43,31.47,31.49,31.44,31.52,31.55,31.55,31.56,31.55,31.53,31.57,31.53,31.48,31.56,31.56,31.56,31.53],[31.10,30.66,30.42,30.77,30.52,30.39,30.33,30.78,30.28,30.86,30.56,30.64,30.64,30.55,30.80,31.07,30.97,30.80,30.94,30.84,30.87,31.01,30.71,30.77,30.98,30.89,30.88,31.19,31.20,30.95,30.91,31.08,30.81,31.06,30.92,30.80,30.67,30.80,31.03,30.95,30.76,30.41,30.89,30.91,30.94,31.07,31.23,31.13,30.88,30.94,31.21,30.94,31.18,31.10,31.39,30.86,31.02,31.10,30.77,31.07,30.95,30.81,30.93,31.01,30.71,31.02,30.94,30.62,31.10,30.71,31.00,30.50,30.69,31.04,30.89,30.65,30.69,30.66,30.81,30.40,30.46,30.46,31.10,30.82,31.11,31.07,31.34,31.10,31.33,31.45,31.36,31.26,31.31,31.30,31.21,31.37,31.32,31.12,31.26,31.03,30.83,30.71,30.92,30.75,30.96,30.60,30.22,30.66,30.62,30.44,30.81,30.29,30.69,29.92,30.30,30.62,30.67,30.23,30.78,30.86,30.60,30.20,30.74,30.43,30.58,30.02,30.07,30.13,30.40,30.56,30.41,30.02,30.20,30.59,30.58,29.67,30.25,29.46,28.68,28.54,28.72,28.05,27.78,26.17,29.07,27.08,28.62,28.66,27.89,27.39,28.39,27.38,26.36,26.89,26.68,27.16,25.34,24.08,27.21,25.14,22.39,23.88,25.89,23.90,20.94,23.06,22.35,20.98,19.44,24.25,21.60,23.26,21.41,21.46,19.25,20.53,20.59,18.97,22.76,20.60,21.08,19.81,21.71,15.91,20.72,23.05,22.10,20.45,19.11,19.57,21.40,17.90,16.91,20.08,18.39,18.61,19.00,20.33,17.56,16.31,17.44,15.75,14.15,15.86,14.52,14.95,13.02,15.92,15.12,12.38,14.17,13.80,14.01,11.35,12.09,11.84,10.92,10.63,11.29,11.64,9.73,10.09,9.22,9.03,8.95,9.01,8.60,8.64,8.57,7.72,7.32,8.18,7.76,6.35,7.05,7.01,6.02,5.36,5.95,5.33,4.28,3.99,4.16,3.90,3.26,2.95,2.96,2.52,2.26,2.15,2.00,1.82,1.54,1.50,1.43,0.92,0.77,0.98,1.52,1.52,1.54,1.92,2.13,2.07,2.64,3.43,4.40,6.37,5.59,6.13,7.36,8.11,7.68,8.94,10.87,9.85,13.63,14.94,13.02,17.49,18.16,18.27,16.69,13.14,14.18,14.58,13.65,15.82,16.10,16.00,15.52,18.98,20.55,19.75,20.79,20.63,21.25,21.88,22.98,26.11,25.73,20.02,22.40,24.46,24.17,23.70,26.22,25.65,24.86,24.00,22.22,26.04,20.53,21.95,24.15,26.92,26.69,25.02,24.59,23.16,25.10,24.73,25.44,25.16,22.96,25.47,26.58,27.80,26.80,25.65,24.89,25.24,25.09,25.88,24.66,25.90,25.79,26.99,26.51,27.47,27.41,27.56,26.73,27.82,27.36,27.66,25.81,26.44,26.59,27.04,25.94,27.24,26.69,28.38,26.62,26.96,26.29,28.62,26.81,26.06,26.98,26.84,27.39,26.48,28.93,27.42,28.56,28.43,29.24,28.88,28.94,29.15,29.12,28.48,28.59,28.39,28.67,28.49,29.88,30.20,30.27,29.81,29.12,29.24,29.43,29.18,29.46,29.13,29.19,29.34,29.79,30.15,30.47,29.49,29.25,29.34,29.33,29.05,28.95,29.69,29.08,29.96,30.26,30.68,30.11,30.07,29.67,29.31,29.00,28.78,29.64,29.21,29.58,30.19,30.39,30.68,29.75,29.60,29.98,29.58,29.99,30.39,30.81,31.00,30.67,29.80,30.36,30.05,30.27,30.64,30.53,30.06,30.18,30.32,30.44,30.72,30.66,30.30,30.37,30.54,30.59,30.94,30.75,30.57,30.63,30.26,30.16,30.85,30.63,30.50,30.32,30.63,30.37,30.58,30.53,30.82,30.67,30.62,30.73,30.72,30.71,30.68,30.81,30.98,30.58,31.12,30.63,31.11,31.02,30.83,30.45,30.93,30.03,30.90,30.83,30.57,31.08,30.25,31.02,31.00,30.96,31.00,30.61,30.79,30.67,30.21,30.50,30.49,30.26,30.30,30.45,30.24,30.41,30.61,30.38,30.93,30.83,31.05,30.67,30.93,31.04,31.05,30.87,30.69,30.84,30.89,30.76,30.80,30.32,30.41,30.53,30.64,30.60,30.93,30.71,30.82,30.48,31.00,30.42,31.02,30.93,30.82,30.99,30.67,31.01,30.81,30.87,30.62,30.89,30.71,30.55,29.96,30.59,30.07,30.87,30.85,30.71,30.86,31.16,30.79,31.09,31.15,30.55,30.71,30.73,30.99,30.83,30.71,30.65,29.91,30.62,30.66,30.23,31.61,31.59,31.54,31.48,31.38,31.43,31.38,31.35,31.37,31.26,31.36,31.40,31.50,31.27,31.37,31.34,31.31,31.31,31.35,31.29,31.28,31.35,31.33,31.22,31.37,31.39,31.34,31.29,31.32,31.45,31.39,31.29,31.41,31.32,31.26,31.47,31.35,31.14,31.48,31.41,31.25,31.17,31.48,31.39,31.37,31.46,31.51,31.39,31.36,31.53,31.52,31.52,31.55,31.55,31.56,31.57,31.59,31.59,31.60,31.52,31.60,31.58,31.64,31.63,31.61,31.63,31.60,31.53,31.56,31.55,31.54,31.58,31.61,31.58,31.60,31.59,31.58,31.60,31.58,31.54,31.60,31.60,31.60,31.60],[31.06,30.72,30.72,30.72,30.89,30.70,30.77,31.04,30.73,31.07,30.85,30.87,30.86,30.59,30.86,31.10,30.97,30.79,30.90,30.84,30.95,31.16,31.04,30.99,31.13,31.11,31.04,31.32,31.38,31.27,31.14,31.17,30.99,31.16,31.07,30.98,30.98,30.90,31.13,31.01,31.03,30.55,31.06,30.99,31.10,31.26,31.34,31.21,31.00,31.08,31.35,31.25,31.32,31.18,31.45,31.08,31.05,31.25,30.94,31.10,31.07,30.99,30.98,31.05,30.83,31.13,31.02,30.70,31.13,30.86,31.13,30.83,30.98,31.09,30.98,30.97,31.01,30.92,31.08,30.63,30.83,30.80,31.26,31.20,31.34,31.15,31.49,31.19,31.48,31.53,31.48,31.41,31.39,31.40,31.33,31.40,31.40,31.27,31.36,31.11,31.00,30.99,31.19,30.89,31.21,31.09,30.72,30.84,30.93,30.86,31.06,30.62,31.07,30.68,30.62,31.00,30.96,30.57,30.90,31.04,30.86,30.76,30.89,30.61,30.72,30.18,30.30,30.74,30.78,30.86,30.85,30.58,30.36,30.92,31.10,29.99,30.57,29.91,29.39,29.45,29.95,29.00,28.61,27.15,30.14,27.90,29.64,29.71,29.08,28.50,29.67,28.22,27.74,28.01,28.90,26.98,26.09,26.21,24.66,24.58,24.34,24.79,24.75,24.48,24.28,24.05,21.39,23.84,22.06,23.74,22.35,24.69,21.52,21.18,20.58,21.61,22.18,19.48,24.29,21.05,22.38,20.69,21.61,17.26,20.71,22.27,21.31,22.34,19.44,17.76,21.55,18.23,16.36,19.52,19.86,17.73,15.95,20.28,18.65,14.52,16.00,16.56,15.41,12.35,14.14,16.51,11.93,12.23,16.01,13.24,11.70,13.65,15.84,11.49,11.39,13.33,12.28,10.90,11.36,14.24,9.30,9.35,9.21,9.96,8.61,9.32,9.84,8.60,8.43,8.54,8.07,7.99,8.41,7.41,7.21,7.39,7.12,6.05,6.65,6.16,4.90,4.78,5.11,4.42,3.80,3.74,3.45,2.85,2.74,2.83,2.14,1.96,2.09,1.52,1.50,1.51,1.03,0.77,1.05,1.56,1.49,1.57,1.89,2.18,2.31,3.05,4.42,5.90,5.37,6.34,7.24,7.34,7.08,8.41,9.73,10.35,12.35,14.82,13.58,17.68,18.86,18.57,16.08,14.33,12.98,13.64,12.35,14.84,14.84,15.22,15.06,18.45,20.10,19.65,20.67,19.86,21.47,21.15,23.19,25.74,25.15,20.56,22.69,23.00,24.33,23.68,25.87,25.35,24.47,24.70,22.43,26.27,21.18,22.32,26.04,28.35,27.03,25.28,25.41,24.78,25.45,25.43,25.25,25.64,22.93,25.85,27.34,27.60,26.80,25.85,25.66,25.44,25.12,26.23,24.82,26.71,26.50,26.84,26.69,27.81,27.23,27.62,26.97,27.90,27.38,28.01,26.67,26.54,26.74,26.73,25.99,27.41,27.07,28.11,26.48,27.21,26.43,27.61,27.35,26.43,27.33,27.10,27.60,27.09,28.73,27.50,28.60,28.33,28.91,28.89,28.97,29.14,29.08,28.46,28.60,28.41,28.48,28.47,29.93,30.03,30.04,30.02,29.10,29.30,29.59,29.25,29.76,29.21,29.78,29.29,29.66,29.91,30.33,29.62,29.90,29.86,29.67,29.14,29.08,29.92,29.24,29.71,30.11,30.43,30.18,29.95,30.00,29.43,29.24,29.23,29.90,29.63,29.74,29.98,30.34,30.23,29.95,29.53,30.14,29.83,29.96,30.43,30.65,30.91,30.72,29.90,30.47,30.08,30.36,30.66,30.62,30.12,30.30,30.41,30.37,30.61,30.70,30.40,30.42,30.61,30.62,30.94,30.68,30.53,30.64,30.42,30.21,30.85,30.58,30.57,30.34,30.63,30.50,30.68,30.51,30.80,30.63,30.65,30.86,30.74,30.65,30.66,30.75,30.92,30.52,31.03,30.59,30.95,30.83,30.82,30.49,30.81,30.11,30.81,30.55,30.38,30.90,30.07,30.86,30.82,30.64,30.84,30.55,30.60,30.48,30.33,30.31,30.53,30.32,30.42,30.58,30.31,30.51,30.66,30.49,30.80,30.79,30.94,30.46,30.73,30.83,30.83,30.67,30.61,30.70,30.79,30.80,30.71,30.36,30.42,30.61,30.68,30.55,30.71,30.71,30.59,30.33,30.78,30.08,30.79,30.73,30.60,30.79,30.62,30.85,30.75,30.78,30.76,30.84,30.56,30.35,29.85,30.62,30.01,30.85,30.78,30.67,30.77,30.98,30.57,30.91,31.00,30.41,30.51,30.57,30.88,30.75,30.66,30.55,30.06,30.63,30.65,29.93,31.60,31.57,31.53,31.43,31.32,31.39,31.32,31.31,31.29,31.20,31.30,31.34,31.48,31.23,31.34,31.34,31.26,31.33,31.29,31.32,31.25,31.27,31.31,31.24,31.37,31.35,31.32,31.27,31.32,31.47,31.40,31.29,31.45,31.30,31.28,31.49,31.39,31.10,31.52,31.47,31.20,31.16,31.49,31.44,31.36,31.49,31.53,31.38,31.35,31.52,31.51,31.48,31.55,31.52,31.56,31.58,31.60,31.58,31.57,31.48,31.58,31.58,31.63,31.62,31.58,31.62,31.58,31.49,31.53,31.54,31.50,31.59,31.62,31.58,31.60,31.59,31.57,31.59,31.57,31.56,31.60,31.60,31.60,31.58],[30.83,30.58,30.69,30.70,31.03,30.53,30.72,30.97,30.37,31.06,30.84,30.92,30.86,30.77,30.87,31.12,30.95,30.82,30.93,30.89,30.93,31.05,31.01,30.85,31.03,31.03,30.95,31.29,31.17,31.04,31.01,30.96,30.75,30.98,31.03,30.99,30.99,31.04,31.02,30.95,30.94,30.83,30.99,31.04,31.09,31.02,31.25,31.21,30.90,31.00,31.20,31.06,31.23,31.04,31.32,30.96,30.96,31.13,30.92,31.09,31.01,31.02,31.03,31.09,30.90,31.08,30.95,30.81,31.20,30.99,31.15,30.87,30.84,31.08,30.90,30.79,30.64,30.75,30.82,30.34,30.60,30.37,31.02,30.97,31.10,31.08,31.29,31.06,31.31,31.51,31.47,31.37,31.32,31.30,31.23,31.31,31.33,31.17,31.21,31.06,30.96,30.87,30.95,30.68,30.87,30.88,30.27,30.75,30.71,30.72,30.82,30.51,30.91,30.42,30.66,30.84,30.84,30.66,30.67,31.02,30.78,30.74,30.76,30.67,30.58,30.34,30.29,30.82,30.59,30.87,30.93,30.24,30.49,30.62,30.90,29.87,30.00,29.03,28.95,28.14,29.52,29.18,28.04,26.59,30.22,27.74,29.12,29.67,28.63,27.64,28.92,27.95,27.83,27.12,27.91,26.33,26.42,24.49,24.35,23.67,24.79,24.51,24.45,25.58,24.69,25.05,24.14,24.20,23.45,26.68,24.40,25.12,25.59,24.78,23.93,24.01,24.22,23.80,25.82,22.83,24.29,24.32,24.56,18.32,24.66,25.62,22.66,23.42,23.46,19.90,21.44,21.55,19.65,19.66,19.58,23.68,20.20,19.44,21.24,20.62,16.07,17.30,20.45,16.80,13.82,18.16,16.59,14.78,15.32,18.12,14.73,13.67,15.37,14.42,11.96,12.20,15.04,10.83,11.75,13.73,10.76,10.79,11.15,12.41,8.63,9.68,10.77,9.29,8.81,9.15,9.01,8.38,8.00,7.90,7.02,7.24,7.01,5.97,6.49,5.97,4.94,4.79,5.17,4.24,3.76,3.94,3.80,2.90,2.67,2.88,2.45,1.95,2.16,1.95,1.52,1.45,1.53,0.94,0.77,1.03,1.42,1.61,1.70,2.06,2.33,2.81,4.24,5.46,4.90,5.72,7.25,7.50,8.15,9.39,9.74,11.37,13.47,16.49,14.01,18.09,18.70,18.40,16.68,14.48,14.17,13.64,14.32,14.34,13.57,14.98,14.70,18.68,20.00,19.70,20.37,21.06,21.07,21.67,23.69,26.63,25.37,20.77,22.90,22.85,24.33,22.81,25.13,24.51,23.56,23.49,20.71,24.56,19.56,21.66,23.27,27.60,26.72,24.17,24.06,23.36,24.20,24.07,24.97,24.20,22.06,24.38,25.82,26.77,25.21,24.60,24.05,23.48,23.28,24.63,23.63,25.20,25.95,26.24,26.44,27.17,27.11,27.00,26.06,27.29,26.74,27.16,25.36,26.24,25.65,26.80,24.62,26.06,26.37,27.11,25.68,26.35,25.83,26.48,26.18,25.31,26.14,26.44,26.02,25.97,27.95,26.71,27.55,27.95,27.26,27.62,28.26,27.42,28.63,27.96,28.02,27.94,27.57,28.21,28.63,29.63,29.82,29.49,28.73,28.84,29.34,28.60,29.08,28.85,29.24,28.39,29.30,29.39,29.67,28.73,28.74,28.96,29.39,28.52,28.56,29.44,28.86,29.67,29.39,30.22,30.15,29.58,29.82,28.92,28.58,28.34,29.40,28.69,29.17,29.31,29.82,30.05,29.47,28.95,29.54,29.44,29.57,30.25,30.34,30.70,30.51,29.52,30.30,29.85,30.31,30.40,30.30,30.01,30.01,30.12,29.99,30.69,30.48,30.18,30.30,30.37,30.37,30.89,30.56,30.30,30.24,30.26,30.03,30.79,30.59,30.39,30.39,30.53,30.34,30.69,30.19,30.68,30.61,30.42,30.73,30.74,30.76,30.57,30.70,30.88,30.47,30.95,30.54,30.95,30.71,30.62,30.20,30.74,30.04,30.64,30.41,30.28,30.87,30.03,30.89,30.79,30.73,30.80,30.54,30.52,30.53,30.22,30.33,30.12,30.26,30.17,30.51,30.09,30.29,30.54,30.21,30.63,30.68,30.79,30.40,30.75,30.83,30.88,30.52,30.38,30.50,30.61,30.68,30.56,30.07,30.22,30.36,30.59,30.39,30.64,30.51,30.45,30.12,30.81,30.22,30.69,30.76,30.61,30.71,30.52,30.81,30.65,30.75,30.45,30.76,30.58,30.24,29.74,30.48,29.92,30.69,30.72,30.60,30.76,31.01,30.53,31.01,31.11,30.29,30.54,30.49,30.79,30.60,30.57,30.44,29.93,30.63,30.44,30.00,31.61,31.58,31.55,31.49,31.48,31.46,31.41,31.44,31.41,31.33,31.41,31.43,31.53,31.28,31.42,31.49,31.38,31.40,31.41,31.42,31.30,31.36,31.37,31.36,31.41,31.43,31.35,31.29,31.29,31.46,31.41,31.43,31.53,31.33,31.34,31.56,31.50,31.18,31.55,31.47,31.24,31.20,31.51,31.50,31.39,31.53,31.59,31.45,31.43,31.54,31.54,31.47,31.58,31.52,31.53,31.57,31.58,31.59,31.57,31.51,31.57,31.58,31.62,31.59,31.56,31.58,31.54,31.49,31.52,31.53,31.53,31.55,31.59,31.56,31.58,31.56,31.55,31.58,31.55,31.57,31.58,31.58,31.57,31.54],[31.31,31.06,30.75,30.90,30.71,30.53,30.45,30.93,30.49,31.06,30.67,30.88,30.64,30.77,31.03,31.20,30.97,30.72,30.87,30.80,30.77,31.01,30.85,30.82,31.08,31.03,31.02,31.27,31.21,31.13,31.02,31.06,30.90,31.02,31.04,30.92,30.94,31.07,31.09,31.04,30.89,30.63,30.98,30.95,30.99,31.09,31.30,31.16,30.78,30.99,31.26,31.04,31.25,31.15,31.43,31.00,30.93,31.15,30.88,30.95,30.98,30.92,30.97,30.89,30.93,31.05,31.06,30.68,31.22,30.79,31.17,30.83,30.83,31.08,30.96,30.90,30.77,30.83,30.97,30.63,30.81,30.37,31.19,31.00,31.24,31.24,31.38,31.28,31.36,31.49,31.45,31.40,31.35,31.40,31.28,31.40,31.35,31.19,31.32,31.08,31.03,30.96,31.03,30.69,31.01,30.89,30.23,30.68,30.77,30.66,30.70,30.40,31.04,30.03,30.58,30.89,30.92,30.74,31.03,31.13,30.93,30.92,30.67,30.77,30.82,29.98,30.38,30.38,30.67,30.70,30.98,30.18,30.58,30.71,30.82,30.10,30.49,29.53,29.21,28.94,29.27,28.94,27.87,26.05,29.23,26.74,28.99,29.63,28.60,27.98,28.96,28.50,27.01,27.90,26.88,25.74,26.18,25.71,25.31,24.22,23.08,23.73,24.20,24.08,23.13,22.98,23.32,24.11,21.20,23.54,22.37,24.24,22.63,23.12,21.42,22.30,22.80,21.61,24.73,21.82,23.96,22.11,22.63,17.83,23.40,24.29,21.89,22.36,20.82,20.59,21.76,19.89,20.13,21.14,20.02,21.07,21.45,20.81,19.59,20.94,19.74,18.38,17.45,19.77,15.82,17.70,17.71,18.09,16.77,15.64,17.79,17.03,17.02,15.54,15.20,14.32,13.97,13.10,14.35,15.46,12.04,13.14,12.06,12.92,10.39,11.81,11.67,11.17,10.74,10.00,10.05,10.07,9.74,8.24,9.39,8.17,7.60,6.87,7.61,6.83,5.54,5.30,5.68,4.91,4.24,4.29,4.11,3.29,3.03,3.18,2.67,2.37,2.21,2.17,1.96,1.62,1.59,1.36,0.98,0.77,0.98,1.40,1.65,1.70,2.10,2.89,3.88,5.12,4.79,5.51,7.04,7.65,7.15,8.72,9.76,9.64,13.23,14.09,12.41,16.61,16.87,17.00,14.32,11.78,12.85,12.35,13.44,15.17,14.66,14.10,15.00,18.20,20.22,18.61,19.58,20.06,20.08,20.97,23.53,25.30,24.79,19.48,21.81,23.43,24.81,23.43,25.58,25.05,24.22,24.55,22.36,25.04,21.56,22.44,24.06,26.74,26.52,24.82,25.40,24.41,24.72,24.40,24.80,24.79,23.21,25.26,25.90,27.01,25.46,25.48,24.88,25.37,25.17,25.83,24.84,25.59,26.28,26.79,26.48,27.66,27.36,27.67,26.93,27.86,27.32,27.90,26.03,26.43,26.61,26.75,25.99,26.91,27.17,27.66,26.52,26.70,26.22,28.16,26.81,25.76,26.61,27.20,27.01,26.59,28.64,27.68,28.45,28.52,28.29,28.81,29.14,28.55,29.16,28.52,28.52,28.68,28.75,28.61,30.19,30.35,30.25,29.96,29.33,29.56,29.68,29.71,29.73,29.48,29.49,29.54,29.98,30.13,30.15,29.40,29.78,29.86,29.87,29.55,29.40,29.97,29.60,29.84,30.20,30.65,30.40,30.09,30.22,29.68,29.58,29.33,29.84,29.60,29.63,29.96,30.36,30.83,30.05,29.82,30.24,30.01,30.09,30.56,30.80,30.96,30.85,30.15,30.61,30.21,30.50,30.65,30.58,30.34,30.39,30.39,30.49,30.71,30.80,30.44,30.37,30.66,30.67,30.87,30.89,30.69,30.74,30.57,30.44,30.84,30.78,30.66,30.58,30.85,30.49,30.72,30.73,30.88,30.72,30.79,30.91,30.78,30.82,30.85,30.90,31.03,30.80,31.13,30.79,31.07,30.93,30.87,30.60,30.89,30.34,30.83,30.76,30.61,31.08,30.37,30.99,30.93,30.91,30.98,30.70,30.70,30.70,30.53,30.58,30.60,30.55,30.62,30.67,30.52,30.73,30.84,30.71,30.92,30.90,31.00,30.67,30.90,31.00,30.95,30.83,30.74,30.81,30.96,30.94,30.88,30.63,30.58,30.71,30.82,30.69,30.80,30.84,30.75,30.60,31.01,30.51,30.94,30.92,30.83,30.99,30.76,31.02,30.92,30.90,30.92,30.94,30.79,30.61,30.22,30.71,30.24,30.93,30.92,30.83,30.81,31.09,30.75,31.07,31.10,30.65,30.66,30.80,30.97,30.91,30.81,30.74,30.49,30.86,30.71,30.31,31.64,31.61,31.53,31.47,31.39,31.44,31.36,31.32,31.37,31.27,31.33,31.41,31.50,31.29,31.39,31.40,31.30,31.32,31.36,31.33,31.25,31.34,31.29,31.23,31.38,31.39,31.43,31.32,31.39,31.56,31.43,31.34,31.50,31.29,31.28,31.54,31.39,31.11,31.53,31.43,31.21,31.17,31.48,31.47,31.36,31.50,31.56,31.38,31.40,31.56,31.57,31.56,31.60,31.55,31.58,31.57,31.61,31.61,31.58,31.47,31.58,31.57,31.64,31.62,31.60,31.63,31.58,31.46,31.53,31.53,31.48,31.58,31.63,31.60,31.60,31.59,31.58,31.61,31.55,31.52,31.56,31.59,31.59,31.56],[31.23,31.03,30.92,30.99,31.01,30.91,30.91,31.19,30.79,31.19,30.88,31.01,30.82,30.78,31.05,31.16,31.05,30.93,31.01,31.01,31.06,31.22,31.07,31.07,31.27,31.27,31.29,31.40,31.44,31.33,31.21,31.17,31.05,31.21,31.23,31.02,31.07,31.08,31.17,31.07,31.09,30.75,31.11,31.01,31.15,31.24,31.41,31.27,31.01,31.08,31.43,31.19,31.36,31.29,31.50,31.17,31.06,31.24,31.05,31.10,31.14,31.10,30.95,30.96,30.91,31.12,31.12,30.85,31.21,30.87,31.18,30.91,30.99,31.25,31.16,31.18,31.03,31.07,31.24,31.05,31.13,31.04,31.40,31.39,31.44,31.39,31.50,31.41,31.48,31.53,31.48,31.47,31.44,31.47,31.42,31.47,31.47,31.37,31.43,31.29,31.22,31.16,31.29,31.14,31.29,31.22,30.95,31.11,31.15,30.99,31.18,30.90,31.16,30.84,30.86,31.20,31.15,30.89,31.22,31.19,31.04,31.04,30.97,30.88,31.02,30.45,30.66,30.81,30.87,31.03,31.10,30.67,30.74,31.00,31.06,30.56,30.73,30.26,30.01,30.04,29.85,29.63,29.40,28.69,30.52,29.26,29.85,30.16,29.32,29.22,29.89,29.27,28.04,28.54,29.20,27.84,26.63,27.09,25.67,25.86,25.57,25.97,24.87,25.78,25.18,26.06,23.86,25.53,24.88,24.84,23.90,25.00,24.85,23.63,24.01,24.06,24.44,22.92,25.70,24.12,24.20,24.23,24.05,21.00,23.79,24.52,23.58,23.37,23.20,22.02,23.64,21.54,21.02,22.29,22.22,22.18,21.85,23.85,21.59,20.67,20.71,22.33,18.83,19.88,18.75,19.39,17.39,19.88,20.92,16.93,17.71,21.23,18.66,16.81,17.05,16.89,15.39,13.11,17.38,16.36,13.86,13.98,14.36,13.75,11.98,12.86,12.56,11.79,11.56,11.40,11.01,11.57,10.60,9.33,9.94,9.32,8.46,7.65,8.61,7.36,6.03,5.77,6.13,5.08,4.57,4.71,4.28,3.76,3.54,3.42,2.90,2.55,2.65,2.35,2.05,1.94,1.69,1.47,1.53,0.97,0.77,1.06,1.58,1.69,1.88,2.61,3.48,5.01,4.58,5.21,6.67,7.34,6.60,7.53,8.91,8.98,11.02,12.39,11.44,15.35,15.92,16.43,13.78,12.10,11.79,12.24,11.21,12.76,13.67,14.57,14.63,18.46,19.51,19.26,20.96,19.60,20.49,20.61,23.19,25.63,25.25,19.84,22.00,23.15,23.82,23.78,25.05,25.58,24.20,24.16,23.13,24.91,21.10,22.76,25.22,27.58,26.91,25.65,25.53,24.33,25.11,24.19,24.90,24.66,23.44,26.00,26.49,27.76,26.72,26.01,25.83,25.86,25.37,26.15,24.91,26.37,26.65,27.08,26.84,28.05,27.59,27.72,26.85,27.86,27.48,27.67,26.72,26.57,26.46,26.78,26.29,27.23,27.25,28.18,26.62,27.09,26.68,28.01,27.35,26.29,27.42,27.10,27.88,26.46,28.75,27.55,28.55,28.39,28.87,29.41,29.05,29.09,29.28,28.11,28.62,28.37,28.79,28.50,29.69,30.21,30.04,30.02,29.14,29.14,29.33,28.77,29.07,29.09,29.40,29.39,29.77,29.89,30.14,29.37,29.51,29.47,29.45,29.23,29.06,29.67,29.31,29.51,30.06,30.43,30.24,29.94,30.08,29.55,29.30,29.06,29.59,29.43,29.49,29.94,30.16,30.27,29.83,29.49,29.99,29.73,29.88,30.34,30.53,30.88,30.79,30.05,30.43,30.23,30.44,30.61,30.67,30.27,30.29,30.45,30.55,30.58,30.73,30.42,30.50,30.58,30.60,30.90,30.84,30.58,30.66,30.41,30.38,30.84,30.57,30.55,30.32,30.69,30.52,30.55,30.50,30.75,30.53,30.59,30.83,30.62,30.75,30.78,30.85,30.96,30.61,31.13,30.70,31.05,30.86,30.79,30.49,30.84,30.20,30.87,30.72,30.65,30.99,30.24,30.94,30.95,30.87,30.91,30.63,30.68,30.63,30.41,30.51,30.46,30.49,30.42,30.63,30.60,30.63,30.76,30.48,30.83,30.82,30.94,30.66,30.87,30.95,30.95,30.84,30.70,30.78,30.88,30.83,30.81,30.52,30.61,30.77,30.74,30.67,30.78,30.78,30.76,30.45,30.96,30.48,30.95,30.90,30.87,30.94,30.61,30.89,30.88,30.84,30.71,30.93,30.70,30.69,30.32,30.73,30.24,30.82,30.82,30.79,30.80,31.01,30.73,31.01,31.04,30.65,30.54,30.81,30.94,30.87,30.66,30.58,30.07,30.83,30.76,30.27,31.59,31.58,31.57,31.50,31.45,31.43,31.41,31.38,31.39,31.23,31.35,31.44,31.49,31.21,31.35,31.38,31.28,31.32,31.35,31.35,31.28,31.32,31.37,31.27,31.38,31.40,31.34,31.28,31.35,31.50,31.45,31.37,31.48,31.34,31.36,31.50,31.40,31.22,31.51,31.48,31.23,31.23,31.47,31.46,31.40,31.46,31.50,31.41,31.37,31.51,31.50,31.48,31.51,31.46,31.52,31.49,31.56,31.52,31.53,31.47,31.56,31.55,31.61,31.60,31.56,31.59,31.55,31.47,31.53,31.52,31.51,31.57,31.61,31.57,31.59,31.57,31.57,31.57,31.56,31.54,31.58,31.59,31.58,31.56],[31.22,31.23,31.10,31.05,31.23,31.07,31.02,31.26,31.04,31.30,31.09,31.19,31.10,31.13,31.22,31.35,31.18,31.09,31.13,31.14,31.18,31.31,31.24,31.15,31.37,31.29,31.31,31.47,31.45,31.38,31.27,31.32,31.15,31.32,31.29,31.19,31.26,31.28,31.35,31.26,31.21,31.00,31.22,31.23,31.27,31.36,31.44,31.39,31.18,31.25,31.41,31.26,31.44,31.37,31.53,31.24,31.19,31.34,31.15,31.26,31.23,31.24,31.23,31.27,31.18,31.30,31.28,31.09,31.34,31.13,31.37,31.19,31.20,31.31,31.24,31.26,31.13,31.16,31.23,31.00,31.07,31.07,31.40,31.35,31.41,31.38,31.49,31.42,31.51,31.57,31.55,31.52,31.50,31.54,31.44,31.50,31.48,31.44,31.49,31.29,31.25,31.22,31.34,31.20,31.31,31.29,31.01,31.11,31.17,31.12,31.22,31.03,31.23,30.91,31.12,31.26,31.18,31.09,31.23,31.28,31.19,31.22,31.20,31.14,31.19,30.82,31.05,31.10,31.05,31.15,31.25,30.99,31.05,31.14,31.27,30.71,31.03,30.46,30.50,30.38,30.61,30.55,30.16,29.64,30.91,29.49,30.57,30.69,30.32,29.80,30.45,29.49,29.77,29.40,30.11,28.03,28.70,29.58,27.14,26.77,27.04,27.24,26.27,27.76,26.31,27.68,26.80,27.96,26.32,26.61,26.64,26.51,27.11,27.51,26.93,26.07,25.71,26.72,27.44,26.49,26.07,27.18,26.29,21.93,27.84,26.90,25.31,26.17,25.56,21.73,25.10,25.75,21.34,23.05,24.77,25.21,22.73,24.21,26.73,22.85,20.23,23.73,22.17,19.42,17.47,24.57,19.58,17.34,20.72,20.34,18.00,18.05,21.12,16.94,16.37,16.67,17.70,14.61,15.25,17.98,13.89,14.18,13.83,14.98,11.96,13.14,13.60,11.70,10.88,12.44,11.94,10.89,11.48,10.55,10.07,9.47,10.21,8.39,8.83,8.59,7.20,6.72,7.13,6.37,5.44,5.51,5.49,4.42,4.28,4.40,3.34,2.97,3.12,2.81,2.35,2.18,2.24,1.74,1.59,1.63,0.94,0.77,1.13,1.68,1.97,2.42,3.60,4.96,3.85,4.81,6.26,6.68,5.79,7.78,8.44,8.13,10.58,13.02,12.39,15.20,16.87,16.85,12.94,12.88,11.15,11.81,11.10,11.68,11.86,12.40,13.02,15.72,18.38,18.41,18.62,19.28,19.99,21.08,22.66,25.50,24.81,20.65,20.97,22.23,24.37,23.71,24.31,25.27,23.90,24.82,22.27,24.55,20.43,23.53,25.01,28.66,27.12,25.10,25.02,24.83,24.58,24.24,24.44,24.22,23.65,25.68,27.19,27.43,25.85,25.46,25.23,25.15,24.39,25.77,24.25,25.78,26.13,26.81,26.84,27.77,27.41,27.48,26.78,27.96,27.27,27.96,26.39,26.06,26.28,26.47,25.67,26.56,26.81,27.51,25.93,26.44,25.96,26.77,27.30,26.09,26.99,26.68,26.95,26.39,28.19,26.74,27.80,27.89,27.61,28.97,28.68,28.16,28.67,27.87,28.16,28.08,28.28,27.99,29.49,30.04,29.94,29.87,28.81,28.93,29.19,28.91,29.18,28.85,29.36,29.10,29.63,29.60,30.10,28.79,29.50,29.53,29.40,29.15,28.68,29.76,29.17,29.70,29.81,30.34,30.05,29.59,29.87,29.18,28.90,28.80,29.56,28.99,29.23,29.49,30.06,30.05,29.70,29.12,29.87,29.51,29.68,30.12,30.43,30.72,30.61,29.64,30.33,29.96,30.22,30.45,30.47,30.04,30.25,30.22,30.18,30.59,30.52,30.25,30.30,30.45,30.55,30.87,30.61,30.41,30.50,30.31,30.14,30.79,30.54,30.54,30.46,30.68,30.48,30.71,30.39,30.74,30.58,30.47,30.67,30.88,30.79,30.71,30.55,30.86,30.64,31.02,30.66,30.96,30.83,30.83,30.68,30.78,30.19,30.72,30.67,30.46,30.96,30.24,30.94,30.96,30.85,30.91,30.64,30.60,30.62,30.40,30.50,30.34,30.49,30.48,30.69,30.43,30.51,30.68,30.48,30.74,30.79,30.80,30.65,30.91,30.96,30.94,30.77,30.53,30.75,30.77,30.81,30.70,30.40,30.50,30.63,30.78,30.69,30.86,30.64,30.73,30.37,30.99,30.52,30.90,30.96,30.86,30.90,30.64,30.91,30.78,30.82,30.66,30.91,30.73,30.44,30.16,30.65,30.27,30.83,30.78,30.71,30.87,31.12,30.66,31.07,31.12,30.61,30.61,30.64,30.86,30.62,30.63,30.47,30.12,30.78,30.72,30.05,31.66,31.64,31.62,31.58,31.58,31.55,31.55,31.53,31.55,31.47,31.51,31.53,31.57,31.38,31.50,31.55,31.46,31.48,31.51,31.49,31.42,31.43,31.48,31.44,31.50,31.50,31.50,31.45,31.49,31.58,31.50,31.52,31.57,31.46,31.46,31.61,31.55,31.39,31.59,31.58,31.45,31.43,31.60,31.58,31.52,31.58,31.61,31.55,31.52,31.60,31.63,31.57,31.63,31.62,31.62,31.62,31.64,31.62,31.63,31.58,31.62,31.63,31.65,31.64,31.62,31.63,31.60,31.55,31.57,31.58,31.57,31.61,31.63,31.62,31.63,31.62,31.61,31.64,31.61,31.62,31.63,31.65,31.64,31.63],[31.26,31.19,31.03,30.99,31.09,30.80,30.79,31.08,30.67,31.15,30.81,31.05,30.87,30.75,31.02,31.20,31.06,30.90,30.94,30.92,30.99,31.07,31.10,30.93,31.16,31.09,31.08,31.36,31.26,31.25,31.05,31.11,30.95,31.15,31.14,31.02,31.08,31.18,31.16,31.12,30.96,30.91,31.06,31.10,31.18,31.20,31.37,31.26,31.00,31.06,31.25,31.02,31.30,31.15,31.37,31.11,30.99,31.19,30.96,31.09,31.08,31.11,31.08,31.10,30.95,31.11,30.85,30.84,31.34,30.99,31.24,30.93,30.89,31.21,30.98,30.99,30.86,30.90,30.98,30.72,30.97,30.81,31.31,31.25,31.29,31.24,31.44,31.32,31.44,31.55,31.53,31.45,31.42,31.47,31.30,31.43,31.41,31.32,31.32,31.15,31.13,31.14,31.19,30.81,31.00,31.13,30.57,30.84,30.92,30.96,30.90,30.76,31.13,30.65,30.79,31.07,31.11,30.92,30.92,31.21,30.91,31.02,30.90,30.81,30.90,30.48,30.63,30.90,30.66,30.91,31.05,30.54,30.84,30.71,31.05,30.34,30.42,29.98,29.96,28.98,30.08,29.90,29.02,27.84,30.49,28.50,29.45,30.32,29.65,28.57,29.75,29.16,28.76,29.07,28.89,28.00,27.77,27.19,26.41,26.11,26.66,25.80,25.35,26.33,25.76,25.18,25.34,25.81,25.10,27.40,25.10,26.47,25.33,25.79,25.42,26.30,26.23,25.16,26.82,24.83,25.57,25.08,26.47,21.12,26.90,27.03,25.06,24.45,23.92,23.61,23.61,24.02,23.36,23.52,21.57,24.97,23.93,23.65,22.89,24.48,21.17,20.86,22.63,22.17,17.75,20.18,21.90,20.64,18.61,20.40,20.80,18.80,17.95,19.44,18.34,15.55,16.79,15.61,15.37,15.20,16.03,14.71,14.26,14.73,12.36,13.55,13.32,14.07,12.93,12.58,12.17,12.37,11.95,11.25,12.70,10.55,10.31,10.06,9.49,8.53,7.87,7.33,7.78,6.58,5.89,5.67,5.49,4.80,4.43,4.78,3.97,3.17,3.21,3.16,2.71,2.25,2.40,1.93,1.71,1.74,1.51,0.96,0.77,1.18,1.72,2.55,3.29,4.65,3.87,4.36,6.09,6.19,5.71,7.17,8.35,7.99,11.62,13.06,11.62,14.10,15.64,16.10,13.26,11.31,11.77,11.93,12.02,12.20,12.01,13.13,12.91,15.63,18.55,18.15,18.12,18.85,18.60,19.33,22.93,25.39,23.95,20.07,18.73,21.74,22.83,23.96,24.36,23.82,22.99,23.85,21.48,23.36,20.06,22.71,23.98,27.38,26.49,24.22,23.86,22.88,23.52,23.58,23.77,23.63,22.36,24.23,26.12,26.54,24.62,23.89,23.66,24.43,23.68,25.15,23.37,24.93,25.57,26.43,25.74,27.30,26.91,27.02,25.62,27.40,26.89,27.09,25.32,25.40,25.89,25.84,24.48,25.13,25.54,26.37,24.92,25.36,25.38,26.70,26.28,24.88,25.92,25.89,25.82,25.46,27.22,26.16,27.06,27.57,26.46,27.64,27.93,26.77,27.99,27.09,27.09,27.31,26.84,27.72,28.79,29.39,29.35,29.51,28.26,28.25,28.87,28.12,28.54,28.16,28.31,28.10,29.17,29.02,29.60,28.07,28.48,29.09,28.76,28.30,28.10,29.05,28.85,29.25,29.36,30.21,29.74,28.97,29.48,28.69,28.56,28.15,29.02,28.48,28.72,29.07,29.52,29.94,29.24,28.74,29.35,29.11,29.13,29.90,30.04,30.37,30.10,29.30,30.11,29.61,30.12,30.03,30.05,29.62,29.70,29.86,29.77,30.36,30.33,30.03,29.91,30.32,30.29,30.69,30.54,30.34,30.21,30.24,30.09,30.51,30.32,30.39,30.36,30.51,30.25,30.46,30.17,30.63,30.40,30.40,30.51,30.64,30.62,30.58,30.58,30.76,30.48,30.91,30.57,30.88,30.67,30.70,30.45,30.66,30.19,30.64,30.62,30.33,30.93,30.23,30.91,30.93,30.88,30.86,30.61,30.58,30.58,30.35,30.29,30.31,30.42,30.34,30.64,30.39,30.42,30.63,30.46,30.74,30.68,30.79,30.49,30.84,30.95,30.89,30.60,30.46,30.64,30.65,30.78,30.59,30.34,30.25,30.54,30.69,30.50,30.70,30.60,30.62,30.28,30.85,30.41,30.84,30.85,30.78,30.87,30.56,30.87,30.69,30.77,30.62,30.79,30.59,30.19,30.01,30.51,30.09,30.70,30.76,30.71,30.78,31.09,30.63,31.07,31.09,30.48,30.62,30.60,30.77,30.61,30.61,30.54,30.17,30.65,30.56,30.11,31.61,31.59,31.55,31.52,31.52,31.46,31.49,31.51,31.48,31.39,31.49,31.49,31.53,31.32,31.50,31.51,31.43,31.46,31.44,31.43,31.37,31.42,31.41,31.39,31.44,31.40,31.42,31.36,31.40,31.55,31.49,31.44,31.51,31.38,31.40,31.55,31.50,31.31,31.54,31.46,31.31,31.28,31.50,31.51,31.42,31.52,31.58,31.46,31.46,31.55,31.56,31.54,31.59,31.55,31.57,31.57,31.58,31.60,31.58,31.54,31.58,31.58,31.62,31.60,31.55,31.60,31.55,31.48,31.53,31.55,31.55,31.58,31.60,31.57,31.57,31.58,31.56,31.60,31.54,31.57,31.58,31.60,31.59,31.56],[31.39,31.34,31.15,31.09,31.16,30.91,31.01,31.21,30.82,31.27,31.01,31.17,30.90,30.98,31.20,31.29,31.18,31.02,31.12,30.98,31.12,31.21,31.24,31.08,31.31,31.28,31.33,31.45,31.42,31.35,31.33,31.26,31.14,31.22,31.25,31.11,31.17,31.24,31.34,31.24,31.16,30.99,31.20,31.15,31.26,31.30,31.45,31.41,31.04,31.11,31.40,31.10,31.39,31.34,31.49,31.19,31.11,31.26,31.12,31.17,31.17,31.19,31.20,31.10,31.17,31.26,31.25,31.02,31.37,31.02,31.28,31.00,31.03,31.31,31.18,31.20,31.11,31.17,31.30,31.16,31.27,31.19,31.46,31.42,31.48,31.42,31.52,31.50,31.53,31.57,31.56,31.56,31.49,31.55,31.41,31.53,31.49,31.45,31.51,31.40,31.35,31.31,31.39,31.16,31.39,31.30,30.99,31.16,31.20,31.12,31.12,31.10,31.27,30.90,30.95,31.22,31.28,31.02,31.28,31.25,31.10,31.13,31.03,31.01,31.08,30.73,30.94,30.91,30.91,30.97,31.12,30.83,30.91,30.98,31.03,30.71,30.86,30.15,30.34,30.12,30.39,30.04,29.74,28.66,30.70,29.35,30.03,30.45,29.83,29.75,30.19,29.85,29.14,29.52,29.54,28.59,28.18,28.97,27.08,27.40,26.23,26.48,26.08,26.72,25.92,28.30,26.39,27.02,27.20,28.45,26.06,26.68,28.26,27.16,26.88,27.50,27.05,26.54,27.03,27.49,26.84,26.91,27.46,23.08,27.11,26.99,26.46,25.32,25.81,24.69,25.13,24.69,24.07,24.93,23.59,25.40,25.46,25.44,23.32,24.33,24.31,22.62,22.20,24.25,21.19,21.14,22.04,23.98,21.11,18.89,22.27,22.73,19.23,18.29,20.41,17.44,16.60,16.83,19.39,16.64,15.73,16.89,15.65,15.97,14.48,16.36,13.93,15.28,14.74,14.19,13.83,14.46,14.10,11.89,13.83,12.93,11.27,11.31,12.28,10.43,8.57,9.21,8.71,7.54,6.75,6.46,5.95,5.22,5.01,5.14,4.55,3.90,3.61,3.49,3.06,2.74,2.53,2.31,2.17,1.98,1.86,1.67,1.02,0.77,1.33,2.16,3.12,5.08,3.91,4.46,5.48,6.02,5.52,6.53,9.31,7.56,10.79,11.23,10.40,13.37,13.99,14.32,13.17,9.90,11.37,10.60,11.33,11.87,13.14,12.14,14.76,16.00,18.67,18.96,18.96,18.14,19.38,19.50,22.42,23.73,24.28,20.25,19.42,21.66,22.16,22.59,23.14,23.20,22.33,23.23,20.69,22.66,18.79,21.13,23.20,26.33,25.81,24.04,23.59,21.36,22.95,22.81,23.38,23.08,22.08,24.04,24.94,26.87,25.28,24.40,24.03,24.65,23.17,24.89,23.08,24.09,25.11,26.52,24.72,26.83,26.44,26.81,25.28,27.07,26.70,26.84,24.68,25.56,25.51,26.14,25.00,25.95,25.80,26.85,25.59,25.84,25.78,26.57,26.84,25.24,26.50,26.10,26.08,25.64,27.57,26.50,26.81,27.46,26.34,28.07,28.15,27.09,28.17,27.37,27.17,27.28,27.25,27.75,28.75,29.51,29.42,29.18,28.28,28.34,28.80,28.01,28.39,28.04,28.03,28.20,29.13,29.38,29.78,28.07,28.52,28.79,28.86,28.40,28.36,29.06,28.82,29.37,29.46,30.05,29.72,28.86,29.48,28.71,28.54,28.20,28.90,28.51,28.67,29.12,29.44,30.03,29.07,28.75,29.39,29.10,29.23,29.75,30.03,30.41,30.12,29.30,29.85,29.54,30.09,30.11,30.05,29.76,29.74,29.97,29.88,30.29,30.27,29.79,29.92,30.07,30.26,30.69,30.43,30.14,30.27,29.91,29.90,30.50,30.21,30.15,30.19,30.40,30.04,30.25,30.04,30.45,30.17,30.21,30.49,30.40,30.54,30.56,30.57,30.71,30.52,30.99,30.53,30.94,30.56,30.44,30.10,30.51,29.81,30.41,30.53,30.43,30.89,29.98,30.92,30.92,30.87,30.79,30.52,30.44,30.51,30.00,30.28,29.89,30.05,30.06,30.29,30.12,30.09,30.35,30.19,30.54,30.59,30.77,30.57,30.81,30.95,30.96,30.51,30.37,30.66,30.73,30.71,30.60,30.07,30.10,30.46,30.54,30.52,30.62,30.45,30.61,30.27,30.94,30.49,30.88,30.85,30.86,30.89,30.37,30.82,30.63,30.69,30.34,30.82,30.69,30.28,30.08,30.27,30.10,30.61,30.80,30.51,30.59,30.93,30.54,31.05,31.05,30.53,30.53,30.41,30.62,30.45,30.38,30.24,29.76,30.54,30.24,30.04,31.64,31.64,31.61,31.59,31.57,31.55,31.54,31.54,31.51,31.46,31.54,31.55,31.55,31.44,31.51,31.52,31.48,31.48,31.49,31.48,31.46,31.47,31.49,31.44,31.52,31.50,31.52,31.47,31.51,31.59,31.55,31.48,31.56,31.49,31.51,31.57,31.52,31.44,31.58,31.53,31.46,31.48,31.57,31.53,31.49,31.56,31.57,31.50,31.50,31.58,31.61,31.58,31.58,31.58,31.57,31.57,31.59,31.59,31.60,31.57,31.61,31.60,31.63,31.62,31.59,31.63,31.60,31.55,31.58,31.58,31.56,31.61,31.63,31.60,31.60,31.61,31.61,31.63,31.58,31.58,31.61,31.62,31.61,31.59],[31.55,31.53,31.44,31.40,31.42,31.43,31.37,31.44,31.26,31.43,31.14,31.32,31.16,31.19,31.34,31.42,31.29,31.23,31.27,31.23,31.36,31.47,31.51,31.41,31.50,31.48,31.51,31.56,31.56,31.53,31.48,31.41,31.35,31.46,31.42,31.33,31.37,31.42,31.39,31.35,31.37,31.20,31.34,31.30,31.44,31.49,31.55,31.49,31.29,31.32,31.53,31.40,31.55,31.52,31.59,31.47,31.33,31.47,31.30,31.32,31.33,31.36,31.31,31.28,31.30,31.30,31.32,31.14,31.41,31.16,31.42,31.25,31.35,31.42,31.45,31.42,31.38,31.42,31.50,31.39,31.50,31.43,31.56,31.57,31.58,31.55,31.60,31.59,31.59,31.61,31.61,31.60,31.56,31.60,31.57,31.60,31.58,31.56,31.59,31.48,31.47,31.47,31.54,31.44,31.52,31.51,31.43,31.47,31.44,31.44,31.44,31.36,31.44,31.39,31.35,31.43,31.42,31.42,31.49,31.46,31.39,31.46,31.32,31.32,31.39,31.12,31.31,31.26,31.25,31.34,31.45,31.31,31.29,31.30,31.35,31.08,31.25,30.86,31.02,30.83,30.96,31.03,30.72,30.21,31.11,30.66,31.00,31.13,30.95,30.74,30.83,30.92,30.42,30.53,30.48,30.11,30.24,30.54,28.82,29.12,28.33,28.37,27.24,27.90,27.39,27.70,26.36,26.76,27.62,27.51,26.46,26.81,27.62,27.46,27.45,27.12,27.14,27.28,26.80,26.90,27.44,26.92,26.76,25.61,28.32,26.33,26.60,27.04,26.17,25.29,26.31,26.49,25.01,25.59,26.43,26.01,25.70,26.45,26.58,24.81,23.67,25.83,23.59,24.01,23.54,25.89,22.29,23.56,25.11,20.47,22.90,25.49,24.37,20.42,20.77,22.35,19.71,19.26,21.89,22.66,17.36,18.37,19.36,17.26,16.79,18.23,16.68,15.87,17.33,16.27,14.69,17.46,16.86,14.10,15.30,15.16,14.30,12.82,14.79,13.76,11.59,10.82,11.56,10.37,9.57,8.79,8.11,6.99,6.77,7.07,5.88,5.40,5.07,4.72,4.26,3.73,3.84,2.90,2.68,2.99,2.31,2.17,1.92,1.25,0.78,1.55,2.48,4.79,3.61,4.65,5.76,5.85,6.15,6.96,8.37,8.28,11.64,11.77,10.83,14.84,16.22,16.51,14.84,11.93,12.48,12.13,10.73,11.94,13.56,14.59,14.95,17.39,18.09,19.04,19.94,18.12,20.68,19.96,23.00,25.10,25.68,21.45,20.96,23.02,23.48,24.53,24.89,25.06,24.03,23.92,22.20,23.42,21.44,23.47,25.05,27.62,27.50,25.55,24.95,23.97,23.89,23.64,23.90,24.08,24.08,25.44,26.57,27.96,26.59,25.51,25.41,25.54,24.19,25.58,24.39,25.57,26.50,27.24,26.17,27.64,27.01,27.92,26.60,28.01,27.81,27.75,26.03,26.34,25.85,26.66,26.30,26.87,27.12,27.98,26.74,27.22,26.72,26.97,28.08,26.68,27.81,27.05,27.32,26.62,28.37,27.48,27.41,27.88,27.29,28.58,28.39,28.08,28.46,27.81,27.76,28.12,27.93,28.41,29.08,29.81,29.91,29.69,28.94,28.41,29.15,28.38,28.52,28.43,28.70,28.92,29.44,29.45,30.03,28.68,29.14,29.20,29.31,28.81,29.06,29.49,29.40,29.71,29.76,30.32,30.14,29.38,29.95,29.12,29.14,28.66,29.36,29.21,29.13,29.56,29.79,30.08,29.69,29.16,29.72,29.61,29.58,30.27,30.34,30.66,30.59,29.77,30.27,30.15,30.35,30.45,30.47,30.05,29.99,30.18,30.09,30.44,30.61,30.25,30.32,30.46,30.51,30.78,30.69,30.37,30.53,30.25,30.37,30.64,30.45,30.51,30.47,30.60,30.52,30.37,30.36,30.64,30.52,30.57,30.61,30.73,30.70,30.57,30.63,30.80,30.71,31.04,30.75,31.04,30.85,30.69,30.50,30.83,30.25,30.71,30.76,30.78,31.06,30.38,31.06,31.09,30.98,31.02,30.77,30.70,30.74,30.33,30.55,30.33,30.43,30.43,30.62,30.41,30.43,30.58,30.50,30.66,30.81,30.87,30.86,31.04,31.07,31.06,30.88,30.59,30.90,30.88,30.88,30.75,30.42,30.44,30.70,30.79,30.73,30.95,30.66,30.88,30.54,31.06,30.79,31.03,31.10,31.05,31.09,30.64,31.07,30.89,30.93,30.60,30.99,30.82,30.41,30.50,30.62,30.50,30.92,30.89,30.82,30.97,31.17,30.85,31.15,31.20,30.82,30.79,30.84,30.90,30.86,30.65,30.48,30.16,30.73,30.48,30.21,31.64,31.62,31.64,31.60,31.59,31.57,31.57,31.55,31.55,31.51,31.55,31.53,31.56,31.47,31.52,31.54,31.53,31.50,31.49,31.52,31.47,31.47,31.50,31.46,31.54,31.53,31.50,31.47,31.49,31.58,31.56,31.46,31.54,31.50,31.49,31.55,31.54,31.46,31.57,31.56,31.51,31.48,31.59,31.58,31.55,31.58,31.60,31.54,31.56,31.60,31.61,31.56,31.61,31.56,31.58,31.60,31.62,31.61,31.62,31.60,31.63,31.62,31.63,31.65,31.63,31.64,31.63,31.60,31.62,31.61,31.62,31.62,31.63,31.61,31.62,31.61,31.61,31.61,31.59,31.62,31.61,31.64,31.64,31.62],[31.49,31.47,31.47,31.47,31.46,31.52,31.50,31.49,31.43,31.49,31.36,31.46,31.48,31.37,31.55,31.55,31.50,31.47,31.47,31.46,31.50,31.56,31.56,31.54,31.54,31.56,31.55,31.58,31.55,31.55,31.57,31.55,31.52,31.56,31.53,31.51,31.51,31.55,31.49,31.47,31.44,31.44,31.48,31.55,31.53,31.55,31.57,31.58,31.51,31.54,31.57,31.53,31.60,31.56,31.57,31.57,31.53,31.56,31.50,31.56,31.51,31.53,31.54,31.53,31.50,31.45,31.55,31.44,31.58,31.49,31.53,31.47,31.50,31.51,31.55,31.49,31.46,31.47,31.54,31.43,31.54,31.48,31.56,31.55,31.58,31.57,31.59,31.57,31.58,31.59,31.62,31.61,31.58,31.58,31.56,31.59,31.55,31.57,31.57,31.47,31.48,31.47,31.53,31.45,31.43,31.53,31.40,31.48,31.44,31.47,31.42,31.33,31.44,31.41,31.48,31.35,31.40,31.52,31.46,31.42,31.42,31.50,31.35,31.43,31.38,31.24,31.35,31.27,31.26,31.41,31.50,31.35,31.38,31.32,31.39,31.17,31.20,30.90,31.10,30.66,30.97,31.13,30.57,30.26,31.17,30.72,31.18,31.16,30.99,30.77,30.94,31.02,30.47,30.88,30.84,30.24,30.33,30.64,29.88,30.30,29.99,29.73,28.18,29.31,28.68,28.75,27.48,28.27,28.31,27.81,27.62,26.78,27.79,27.81,27.40,26.19,27.05,27.87,26.13,26.57,26.49,27.87,26.91,27.86,29.12,26.05,29.19,27.77,26.99,27.93,26.80,28.78,28.83,27.61,28.14,27.74,29.09,28.26,29.15,28.43,26.18,27.65,29.21,27.52,23.84,28.80,28.21,27.36,25.32,27.80,26.88,25.78,26.66,26.89,25.28,23.54,26.22,24.35,25.43,24.83,24.53,22.55,22.42,24.59,21.07,22.85,20.30,21.93,19.29,20.67,21.47,20.08,19.79,18.45,19.39,16.68,18.10,17.46,16.80,15.12,15.29,14.54,13.74,13.39,12.49,12.53,11.67,10.41,9.93,9.21,8.42,8.01,7.28,7.01,5.61,5.23,4.83,4.95,3.98,4.12,4.06,2.88,2.65,2.27,1.37,0.77,1.92,3.08,2.94,3.48,4.19,4.36,4.80,6.32,6.28,7.08,11.60,11.13,8.75,13.73,14.07,13.12,14.33,10.12,11.66,10.50,10.07,10.00,11.62,11.14,12.82,16.49,17.32,17.59,19.77,17.99,20.32,19.44,22.16,24.16,24.70,20.94,19.65,21.78,21.93,23.31,23.66,23.15,22.77,22.56,19.68,21.80,20.69,22.35,23.61,26.59,26.66,24.14,23.43,22.78,22.03,21.49,22.07,21.73,22.06,23.50,24.44,26.19,25.41,23.39,22.91,23.33,21.78,23.86,22.08,23.91,25.03,26.06,25.22,26.88,26.63,26.83,25.57,26.84,26.45,26.35,24.63,24.98,24.36,24.88,23.93,25.19,25.03,26.11,24.40,25.34,25.26,24.97,26.30,24.98,25.95,25.42,25.71,25.05,26.69,25.70,26.21,26.47,25.94,27.04,27.29,26.46,27.15,26.69,26.60,26.77,26.82,27.56,27.64,28.84,28.93,28.86,28.03,27.49,28.11,27.23,27.66,27.74,27.77,28.18,28.33,28.54,29.02,28.08,28.57,28.39,28.21,27.68,27.70,28.61,28.55,28.89,28.93,29.56,29.23,28.63,28.96,28.14,27.91,27.64,28.20,28.28,28.46,28.71,29.04,29.32,28.65,28.11,28.51,28.47,28.57,29.23,29.32,29.68,29.49,28.67,29.17,29.10,29.40,29.64,29.45,29.09,29.12,29.32,29.23,30.01,29.89,29.45,29.49,29.70,29.76,30.23,29.98,29.61,29.68,29.62,29.65,30.20,29.85,29.81,29.89,29.96,29.81,29.89,29.54,29.96,29.85,29.75,30.02,30.07,29.97,29.72,29.89,30.11,30.00,30.53,30.12,30.40,29.98,30.22,29.85,30.42,29.69,30.24,30.27,30.23,30.66,29.78,30.60,30.67,30.63,30.57,30.20,30.18,30.24,29.73,29.65,29.73,29.89,29.71,30.21,29.78,29.76,30.19,29.82,30.18,30.31,30.38,30.23,30.56,30.70,30.63,30.14,29.92,30.31,30.18,30.24,30.11,29.74,29.71,29.91,30.40,30.05,30.45,30.06,30.08,29.72,30.50,30.16,30.46,30.59,30.57,30.50,30.07,30.54,30.42,30.30,29.82,30.61,30.27,29.50,29.65,30.18,29.86,30.42,30.36,30.56,30.39,30.88,30.45,30.83,30.96,30.13,30.36,30.31,30.36,30.32,30.05,29.86,29.43,30.25,29.92,29.17,31.62,31.60,31.60,31.57,31.54,31.50,31.51,31.49,31.45,31.35,31.45,31.46,31.50,31.28,31.43,31.48,31.39,31.44,31.37,31.42,31.31,31.38,31.37,31.33,31.43,31.41,31.41,31.37,31.41,31.50,31.40,31.37,31.40,31.30,31.32,31.50,31.46,31.20,31.50,31.46,31.31,31.21,31.51,31.50,31.42,31.53,31.57,31.41,31.48,31.56,31.61,31.56,31.61,31.58,31.60,31.61,31.63,31.62,31.63,31.61,31.63,31.63,31.63,31.63,31.61,31.62,31.62,31.61,31.63,31.62,31.64,31.62,31.62,31.59,31.62,31.60,31.59,31.60,31.59,31.62,31.62,31.62,31.61,31.59],[31.55,31.50,31.53,31.51,31.48,31.55,31.55,31.53,31.46,31.54,31.32,31.44,31.37,31.38,31.55,31.58,31.54,31.52,31.55,31.48,31.55,31.56,31.58,31.55,31.57,31.58,31.59,31.61,31.60,31.58,31.59,31.58,31.55,31.58,31.54,31.51,31.53,31.54,31.53,31.55,31.48,31.48,31.53,31.56,31.57,31.59,31.60,31.61,31.54,31.54,31.61,31.54,31.62,31.60,31.61,31.58,31.57,31.59,31.55,31.54,31.57,31.55,31.53,31.50,31.52,31.43,31.53,31.47,31.54,31.43,31.51,31.48,31.52,31.55,31.56,31.50,31.53,31.54,31.59,31.52,31.59,31.55,31.59,31.61,31.61,31.60,31.60,31.60,31.60,31.61,31.63,31.61,31.58,31.60,31.58,31.60,31.58,31.59,31.60,31.56,31.55,31.54,31.57,31.53,31.56,31.58,31.52,31.56,31.53,31.56,31.50,31.41,31.54,31.52,31.50,31.43,31.56,31.55,31.52,31.46,31.43,31.51,31.34,31.49,31.45,31.29,31.39,31.25,31.29,31.42,31.50,31.31,31.42,31.37,31.42,31.20,31.30,31.05,31.03,30.80,30.95,31.10,30.82,30.47,31.10,30.67,31.13,31.19,30.91,30.87,30.90,30.97,30.30,30.41,30.60,30.29,29.99,30.36,29.59,29.86,29.76,29.45,29.12,29.59,28.79,28.71,28.09,29.40,28.46,28.55,28.80,28.18,28.80,28.62,29.16,28.94,28.40,28.95,28.24,28.20,27.80,29.02,28.28,28.37,29.29,27.51,27.85,27.83,28.60,27.41,26.30,28.90,28.00,25.95,27.42,27.32,26.57,26.11,28.04,27.89,26.68,26.21,28.22,26.60,27.59,28.45,27.06,27.44,26.29,28.40,27.05,27.33,27.76,26.46,27.63,26.85,27.66,27.24,27.84,26.92,26.57,26.73,26.37,26.63,25.46,26.94,25.68,25.31,24.69,24.77,24.54,24.48,22.83,22.89,21.89,20.83,21.96,21.16,22.34,19.54,19.32,18.98,18.59,16.94,17.18,17.05,15.33,14.22,14.23,12.57,11.33,11.63,11.00,8.50,8.43,9.04,7.00,5.80,6.34,5.95,5.35,4.60,4.92,3.92,2.76,1.65,0.77,1.74,2.60,3.45,2.94,3.29,4.02,4.68,5.73,5.73,9.35,9.12,7.46,11.04,10.37,9.80,10.63,7.47,9.63,7.69,8.41,9.23,10.38,9.14,10.32,12.12,13.85,14.88,16.96,14.53,16.84,14.83,19.10,20.16,21.18,17.58,16.51,18.38,19.41,21.63,23.22,21.95,20.89,20.31,18.40,20.09,19.84,20.88,22.34,25.37,25.17,23.12,22.17,21.38,20.41,20.81,20.81,20.89,20.84,22.85,23.72,25.54,24.07,22.39,22.06,22.42,20.49,22.12,21.10,22.49,24.50,25.47,24.07,26.13,25.87,26.41,25.25,26.09,25.57,25.45,23.39,23.89,23.53,24.22,22.98,24.34,24.44,25.66,24.06,25.23,24.61,24.37,25.94,24.61,25.75,25.27,25.17,25.07,26.29,25.65,25.83,26.12,25.78,26.50,26.97,26.09,27.04,26.42,26.86,26.75,26.94,27.20,27.78,28.83,28.79,28.36,27.82,27.51,27.57,27.06,27.49,27.31,27.52,28.23,28.36,28.82,29.00,27.83,28.15,28.08,27.80,27.87,27.63,28.31,28.35,28.67,28.72,29.38,28.93,28.42,28.41,27.89,27.88,27.71,28.15,28.35,28.14,28.68,28.69,29.21,28.65,28.16,28.55,28.17,28.58,28.77,28.94,29.45,29.41,28.98,29.01,29.12,29.39,29.39,29.41,29.06,28.69,29.55,29.16,29.38,29.74,29.09,29.51,29.38,29.37,29.76,29.91,29.41,29.67,29.17,29.61,29.81,29.54,29.41,29.68,29.76,29.31,29.12,29.31,29.56,29.42,29.20,29.88,29.68,29.83,29.75,29.78,29.81,29.94,30.44,30.02,30.30,29.90,30.19,29.74,30.11,29.79,30.28,30.16,30.23,30.55,29.89,30.65,30.72,30.66,30.50,30.33,30.25,30.06,29.86,29.65,29.66,29.92,29.86,30.01,29.57,29.74,29.92,29.98,30.14,30.36,30.43,30.20,30.52,30.65,30.57,30.20,29.97,30.34,30.11,30.25,29.88,29.82,29.64,30.01,30.27,30.22,30.32,30.01,30.05,29.82,30.46,30.13,30.35,30.62,30.61,30.44,30.23,30.54,30.28,30.35,29.97,30.55,30.32,29.37,29.85,29.97,30.06,30.45,30.56,30.50,30.35,30.79,30.35,30.74,30.91,30.24,30.36,30.31,30.29,30.19,30.17,29.92,29.62,30.03,29.80,29.29,31.64,31.63,31.64,31.59,31.61,31.63,31.59,31.58,31.60,31.55,31.57,31.56,31.54,31.51,31.54,31.55,31.53,31.52,31.50,31.54,31.47,31.50,31.51,31.47,31.52,31.49,31.52,31.49,31.51,31.60,31.56,31.50,31.55,31.51,31.49,31.54,31.53,31.42,31.53,31.54,31.52,31.47,31.59,31.54,31.53,31.57,31.58,31.61,31.58,31.60,31.66,31.61,31.62,31.59,31.62,31.62,31.63,31.63,31.63,31.62,31.64,31.63,31.63,31.64,31.64,31.63,31.64,31.61,31.62,31.62,31.61,31.61,31.62,31.58,31.60,31.60,31.59,31.60,31.57,31.61,31.60,31.61,31.63,31.58],[31.55,31.53,31.58,31.58,31.58,31.59,31.60,31.59,31.56,31.59,31.52,31.55,31.52,31.54,31.62,31.60,31.58,31.56,31.58,31.57,31.59,31.59,31.59,31.59,31.60,31.60,31.62,31.61,31.60,31.60,31.62,31.61,31.59,31.61,31.60,31.55,31.59,31.60,31.58,31.58,31.56,31.54,31.57,31.59,31.60,31.59,31.60,31.61,31.60,31.57,31.61,31.57,31.61,31.60,31.60,31.60,31.59,31.59,31.57,31.60,31.58,31.59,31.59,31.56,31.61,31.52,31.57,31.55,31.60,31.53,31.58,31.57,31.56,31.61,31.59,31.59,31.59,31.61,31.62,31.59,31.61,31.60,31.62,31.62,31.61,31.61,31.62,31.62,31.61,31.62,31.62,31.61,31.59,31.62,31.59,31.61,31.60,31.62,31.62,31.60,31.59,31.59,31.60,31.59,31.61,31.61,31.60,31.60,31.60,31.61,31.60,31.58,31.61,31.61,31.58,31.56,31.61,31.61,31.59,31.57,31.56,31.58,31.52,31.56,31.52,31.46,31.51,31.50,31.53,31.56,31.59,31.52,31.55,31.54,31.53,31.48,31.52,31.46,31.41,31.36,31.25,31.42,31.20,31.44,31.31,31.39,31.53,31.48,31.32,31.40,31.28,31.25,31.19,31.01,31.04,30.95,31.02,31.07,31.08,31.13,30.75,31.01,30.93,30.84,30.27,30.40,30.60,30.64,30.04,30.44,30.07,30.04,30.22,30.20,30.20,30.16,30.08,29.76,29.98,29.81,29.64,30.14,29.91,30.04,29.88,29.70,29.62,29.53,30.08,29.30,29.28,29.68,29.49,28.86,29.31,29.46,28.60,29.33,28.96,28.75,28.62,29.18,28.46,28.13,29.68,29.36,27.86,28.77,28.86,29.42,27.82,29.51,28.88,27.86,28.46,28.61,28.67,28.70,28.77,28.32,27.83,27.81,27.84,27.87,26.46,27.74,26.84,27.12,25.96,25.64,26.00,25.69,24.56,23.59,23.41,22.11,21.72,22.98,21.30,19.86,19.82,19.97,19.02,18.34,19.05,18.89,18.22,16.68,16.82,17.10,13.65,12.57,13.00,9.98,9.53,9.16,8.07,7.22,6.62,6.44,6.67,6.39,5.13,5.49,5.20,2.41,1.48,0.76,1.26,2.51,2.08,2.12,2.71,3.59,3.65,3.61,7.14,6.64,5.69,8.27,8.40,7.60,8.68,4.94,6.57,5.10,6.00,6.50,8.22,7.53,8.92,10.17,12.59,14.39,15.11,11.86,14.78,13.75,17.90,17.21,19.32,16.08,14.04,17.17,17.93,21.12,23.49,21.55,19.98,18.63,17.68,17.35,19.05,20.06,22.56,25.01,24.96,22.58,21.75,20.58,19.11,18.58,18.93,19.54,20.16,22.46,23.63,25.39,23.22,21.99,21.59,21.22,19.75,21.20,20.67,22.27,24.22,25.30,24.25,25.97,26.11,26.20,25.20,25.54,25.04,24.90,22.86,23.30,22.33,22.98,22.60,23.53,23.94,25.20,23.34,24.83,25.05,24.35,25.77,24.79,25.69,25.02,24.87,24.62,25.69,25.21,25.46,25.79,25.82,26.32,26.78,26.15,26.56,26.19,26.42,26.43,26.68,26.94,27.61,28.67,28.62,27.87,27.51,26.92,27.04,26.12,26.81,26.98,27.02,27.75,27.93,28.39,28.63,27.67,27.65,27.26,27.42,26.86,27.23,27.76,27.92,28.22,28.41,29.02,28.47,28.01,28.27,27.64,27.22,27.10,27.36,27.77,27.76,28.28,28.11,28.45,28.19,27.87,28.15,27.66,28.07,28.29,28.49,28.99,28.60,28.25,28.39,28.62,28.73,28.98,28.94,28.75,28.26,29.01,28.43,29.00,29.23,28.81,29.12,28.99,29.01,29.69,29.55,29.12,29.41,29.12,29.21,29.55,29.16,29.31,29.37,29.26,29.25,28.94,29.25,29.54,29.49,29.26,29.54,29.52,29.64,29.49,29.36,29.42,29.59,30.00,29.65,30.08,29.53,29.99,29.58,30.10,29.53,29.96,30.00,30.11,30.26,29.48,30.33,30.35,30.19,30.36,30.08,30.05,29.87,29.58,29.30,29.44,29.55,29.49,29.69,29.01,29.36,29.62,29.59,29.82,29.83,30.15,29.85,30.19,30.19,30.28,29.82,29.68,30.08,29.67,29.99,29.52,29.48,29.37,29.52,29.82,29.74,30.03,29.52,30.01,29.48,30.20,29.69,30.11,30.24,30.24,30.15,29.80,30.18,29.99,30.13,29.39,30.31,29.95,28.76,29.48,29.49,29.70,29.89,30.33,30.11,30.12,30.57,30.13,30.43,30.52,29.71,29.95,29.96,30.08,30.01,29.77,29.60,29.41,29.48,29.30,28.94,31.63,31.63,31.63,31.60,31.61,31.61,31.62,31.57,31.59,31.57,31.58,31.55,31.58,31.51,31.53,31.58,31.51,31.55,31.50,31.52,31.47,31.49,31.46,31.43,31.50,31.47,31.43,31.39,31.43,31.54,31.47,31.45,31.48,31.52,31.49,31.57,31.55,31.46,31.56,31.54,31.54,31.46,31.60,31.56,31.55,31.59,31.62,31.60,31.62,31.63,31.65,31.64,31.63,31.63,31.64,31.63,31.63,31.62,31.63,31.60,31.64,31.62,31.62,31.62,31.60,31.60,31.61,31.59,31.59,31.59,31.59,31.59,31.59,31.55,31.59,31.57,31.57,31.57,31.55,31.59,31.58,31.60,31.61,31.58],[31.49,31.36,31.57,31.58,31.57,31.61,31.61,31.60,31.57,31.60,31.54,31.59,31.61,31.60,31.61,31.63,31.60,31.59,31.62,31.62,31.61,31.63,31.62,31.62,31.61,31.62,31.61,31.62,31.61,31.61,31.63,31.63,31.62,31.62,31.62,31.61,31.61,31.62,31.62,31.61,31.57,31.57,31.60,31.62,31.62,31.59,31.61,31.63,31.62,31.62,31.63,31.62,31.63,31.61,31.61,31.62,31.62,31.62,31.61,31.63,31.62,31.63,31.63,31.62,31.61,31.61,31.59,31.59,31.62,31.60,31.61,31.61,31.60,31.60,31.62,31.60,31.58,31.61,31.62,31.58,31.60,31.60,31.62,31.61,31.61,31.61,31.61,31.61,31.61,31.60,31.62,31.60,31.58,31.60,31.57,31.57,31.56,31.61,31.61,31.55,31.57,31.57,31.58,31.58,31.59,31.61,31.59,31.61,31.61,31.61,31.60,31.57,31.58,31.60,31.59,31.53,31.58,31.59,31.56,31.54,31.55,31.56,31.50,31.57,31.50,31.45,31.47,31.45,31.47,31.55,31.57,31.53,31.55,31.50,31.53,31.42,31.45,31.29,31.39,31.07,31.27,31.40,31.10,31.15,31.31,31.30,31.47,31.38,31.33,31.33,31.22,31.26,31.19,31.11,31.13,30.99,30.98,30.89,30.89,30.43,30.17,30.81,30.59,30.20,28.93,29.51,29.37,28.87,28.78,29.83,28.44,28.43,29.36,29.48,27.85,28.28,28.89,28.00,28.11,28.10,28.49,28.23,28.09,28.58,29.35,27.38,29.10,29.14,28.55,28.68,28.60,29.24,28.69,28.42,28.98,28.14,28.16,28.42,29.51,28.18,27.17,29.22,29.45,28.14,29.09,29.70,28.11,27.38,28.77,29.38,27.87,28.64,28.98,28.53,28.52,28.22,28.60,27.68,28.86,28.78,27.48,27.82,25.91,27.55,25.04,27.80,25.76,26.09,26.16,24.22,24.80,25.80,25.85,24.13,24.37,23.10,23.91,24.23,25.54,22.17,21.96,21.29,22.24,20.46,21.53,19.18,19.63,17.50,18.39,16.97,14.01,12.62,12.38,11.25,10.06,9.16,8.57,7.17,6.43,6.07,6.63,5.36,4.84,4.97,4.66,2.96,2.43,1.20,0.77,1.20,1.62,1.82,1.86,2.21,2.60,2.69,4.33,4.73,4.41,6.73,7.10,6.77,6.25,4.49,4.65,3.67,3.91,4.43,5.44,4.95,6.40,7.87,8.77,10.65,11.21,9.72,12.40,11.50,16.61,17.05,17.47,13.55,12.46,14.83,15.38,18.70,20.59,19.30,17.75,16.73,15.43,14.05,16.80,18.14,20.92,23.77,23.54,21.17,20.78,19.20,17.84,16.08,18.46,17.61,17.84,20.78,22.20,23.88,21.76,20.74,20.49,19.06,18.22,20.05,18.59,21.29,22.88,23.83,22.51,24.81,24.51,24.49,23.02,23.39,22.39,23.82,21.51,21.41,20.74,21.65,20.51,22.04,21.52,23.14,21.11,22.76,22.58,22.41,23.07,21.96,23.01,22.32,22.56,22.09,23.49,22.65,23.37,23.42,22.55,24.00,24.57,23.58,24.97,24.10,24.71,24.74,24.89,25.75,26.20,27.87,27.80,27.51,26.44,25.67,25.76,24.92,25.56,25.48,25.97,27.30,25.98,27.44,27.93,26.94,26.53,26.39,25.94,25.46,25.56,26.97,26.84,27.64,27.58,28.09,27.79,27.67,27.55,26.21,26.00,25.63,26.38,26.23,27.06,27.59,27.34,27.93,27.04,26.40,26.76,26.90,26.75,27.66,27.98,28.30,27.67,26.82,27.59,27.38,27.99,28.27,27.73,27.29,27.33,27.58,27.19,28.27,28.15,27.87,27.93,27.93,28.34,29.10,28.68,28.09,28.31,28.22,28.21,28.80,28.67,28.50,28.46,28.49,28.26,28.68,28.22,28.77,28.68,28.36,28.71,28.98,28.74,28.31,28.59,28.66,28.72,29.19,29.07,29.05,28.64,29.30,28.46,29.18,28.59,29.38,29.05,28.96,29.46,28.22,29.50,29.55,29.17,29.25,29.12,29.06,28.54,28.62,27.98,28.38,28.55,28.54,29.08,28.42,28.65,28.87,28.61,29.07,29.05,29.17,28.90,29.19,29.24,29.27,28.83,28.99,29.28,28.68,29.27,28.56,28.63,28.24,28.51,29.24,28.73,29.16,28.79,28.86,28.59,29.22,28.78,29.13,29.33,29.35,29.45,28.86,29.42,29.17,29.16,28.46,29.54,28.66,27.38,28.25,28.48,28.58,29.24,29.32,29.48,29.35,29.86,29.40,29.71,29.88,28.62,29.15,29.13,29.27,28.98,28.81,28.71,28.31,28.87,28.46,27.78,31.66,31.65,31.65,31.63,31.63,31.64,31.62,31.60,31.63,31.55,31.60,31.59,31.59,31.51,31.58,31.61,31.52,31.56,31.53,31.54,31.49,31.53,31.53,31.52,31.55,31.53,31.50,31.47,31.50,31.57,31.55,31.53,31.55,31.52,31.53,31.60,31.58,31.45,31.60,31.56,31.57,31.48,31.60,31.57,31.57,31.62,31.64,31.63,31.63,31.64,31.67,31.65,31.67,31.64,31.65,31.66,31.66,31.66,31.65,31.64,31.63,31.64,31.64,31.63,31.62,31.63,31.62,31.63,31.64,31.64,31.64,31.64,31.64,31.62,31.63,31.63,31.62,31.62,31.61,31.64,31.63,31.65,31.63,31.62],[31.50,31.33,31.54,31.54,31.51,31.59,31.59,31.57,31.55,31.56,31.49,31.54,31.49,31.50,31.57,31.61,31.57,31.54,31.59,31.56,31.61,31.61,31.61,31.60,31.60,31.62,31.62,31.62,31.62,31.62,31.62,31.62,31.58,31.62,31.59,31.55,31.56,31.57,31.53,31.57,31.54,31.52,31.57,31.60,31.61,31.61,31.61,31.63,31.59,31.60,31.63,31.60,31.63,31.62,31.61,31.61,31.61,31.60,31.60,31.59,31.60,31.60,31.59,31.55,31.54,31.48,31.57,31.54,31.56,31.48,31.55,31.53,31.58,31.57,31.61,31.55,31.56,31.57,31.61,31.56,31.60,31.56,31.61,31.61,31.61,31.60,31.60,31.60,31.59,31.57,31.59,31.59,31.56,31.57,31.58,31.59,31.59,31.61,31.60,31.57,31.57,31.56,31.59,31.57,31.59,31.60,31.59,31.60,31.58,31.58,31.58,31.52,31.52,31.57,31.54,31.43,31.53,31.56,31.51,31.47,31.48,31.51,31.42,31.52,31.45,31.35,31.34,31.40,31.35,31.47,31.52,31.39,31.48,31.42,31.43,31.26,31.34,31.11,31.18,30.79,31.15,31.24,30.76,30.66,31.20,30.88,31.24,31.23,31.19,31.02,31.04,30.99,30.98,30.96,31.04,30.60,30.82,30.95,30.84,30.51,29.67,30.90,29.73,29.41,29.81,29.38,28.74,29.06,28.97,28.57,28.45,27.82,28.29,28.06,29.24,26.94,28.01,28.67,27.31,27.38,28.50,28.53,27.54,28.65,28.77,26.92,28.82,28.28,28.47,27.80,27.58,28.97,28.23,28.01,28.46,27.35,26.63,26.91,28.31,28.28,27.23,27.95,28.40,27.74,28.49,28.97,28.46,27.97,28.12,28.21,28.42,29.14,28.46,28.10,28.27,27.63,27.29,27.69,28.65,27.91,27.47,27.52,26.62,26.34,25.72,27.50,25.47,26.36,25.91,25.17,24.45,26.01,26.00,24.15,24.60,23.60,23.30,22.52,23.34,22.26,21.70,20.35,20.71,19.80,19.44,18.99,18.04,16.55,15.77,15.64,14.80,12.61,12.22,11.81,11.06,10.58,9.29,7.78,7.55,7.17,7.20,6.15,5.61,5.68,5.08,3.47,3.25,1.90,1.00,0.76,1.01,1.60,1.63,1.67,1.96,2.16,3.71,4.19,3.91,5.25,5.49,5.23,4.94,3.72,3.97,3.24,3.20,3.77,4.65,4.31,5.43,6.27,8.30,8.65,9.77,7.53,10.15,9.40,14.12,16.14,15.85,12.20,11.63,14.44,15.14,18.20,20.38,19.26,17.38,15.71,14.47,13.87,15.52,17.21,19.86,23.26,23.20,19.80,19.73,17.88,16.94,16.06,16.85,16.11,17.23,20.19,21.83,23.39,20.87,19.43,18.90,18.03,17.03,18.97,17.75,20.52,21.69,22.96,22.35,24.40,24.56,24.31,22.87,23.43,22.11,22.94,20.58,20.73,20.46,20.72,19.77,21.41,20.70,22.72,20.58,21.82,21.67,21.96,22.88,21.78,23.02,22.03,22.64,22.43,23.30,22.25,22.76,22.99,22.85,24.20,24.56,23.74,24.39,23.77,24.56,24.18,24.68,25.55,26.22,27.45,27.19,27.02,25.96,25.33,25.24,24.86,25.39,25.20,25.66,26.88,26.41,27.91,27.53,26.12,26.29,25.73,25.70,25.29,25.55,26.43,26.68,27.15,27.14,27.85,26.93,26.98,26.67,25.63,25.77,25.21,26.00,26.36,26.39,26.91,26.71,27.28,26.38,26.43,26.24,26.36,26.32,26.73,27.40,27.72,27.06,26.17,26.81,27.02,27.41,27.54,27.42,26.93,26.42,27.12,26.73,27.95,27.84,27.21,27.77,27.48,27.96,28.50,28.24,27.39,27.94,27.56,27.77,28.21,27.86,28.01,28.09,28.11,27.53,27.84,27.75,28.19,28.19,27.84,28.30,28.38,28.26,27.92,28.18,28.01,28.07,28.71,28.47,28.78,28.21,28.99,28.19,28.99,28.39,29.16,29.01,29.16,29.49,28.39,29.34,29.60,29.36,29.48,29.08,29.06,28.68,28.28,28.25,28.06,28.45,28.07,28.70,27.87,28.34,28.39,28.27,28.65,28.81,29.03,28.55,29.07,29.20,29.21,28.61,28.72,29.08,28.36,28.92,28.21,28.35,27.92,28.36,29.15,28.79,29.14,28.44,28.87,28.34,29.03,28.57,28.82,29.14,29.11,29.46,28.75,29.36,28.83,29.13,27.99,29.52,28.73,27.36,27.96,28.45,28.54,28.86,29.45,29.39,29.24,29.88,29.19,29.76,29.90,28.40,29.26,29.08,29.27,28.76,28.40,28.32,27.74,28.32,27.97,27.47,31.64,31.63,31.62,31.59,31.58,31.60,31.57,31.55,31.60,31.52,31.53,31.53,31.53,31.49,31.51,31.54,31.46,31.49,31.47,31.47,31.40,31.46,31.45,31.42,31.47,31.44,31.42,31.39,31.43,31.56,31.49,31.44,31.49,31.44,31.39,31.53,31.50,31.29,31.51,31.50,31.43,31.35,31.53,31.52,31.49,31.54,31.61,31.55,31.57,31.62,31.66,31.63,31.65,31.61,31.63,31.64,31.63,31.63,31.62,31.60,31.63,31.60,31.61,31.61,31.60,31.60,31.60,31.61,31.62,31.62,31.61,31.61,31.61,31.58,31.59,31.59,31.58,31.58,31.57,31.62,31.59,31.60,31.60,31.59],[31.53,31.51,31.59,31.60,31.56,31.59,31.59,31.58,31.53,31.56,31.41,31.54,31.48,31.56,31.61,31.61,31.59,31.58,31.60,31.55,31.60,31.60,31.60,31.60,31.61,31.62,31.63,31.63,31.63,31.62,31.62,31.61,31.59,31.60,31.57,31.52,31.57,31.60,31.56,31.59,31.53,31.55,31.57,31.59,31.60,31.60,31.61,31.62,31.60,31.56,31.63,31.59,31.63,31.63,31.63,31.62,31.61,31.60,31.60,31.60,31.59,31.60,31.61,31.55,31.62,31.49,31.54,31.58,31.60,31.50,31.57,31.55,31.54,31.59,31.59,31.56,31.59,31.60,31.62,31.60,31.61,31.60,31.63,31.62,31.62,31.62,31.62,31.63,31.62,31.62,31.62,31.62,31.59,31.61,31.57,31.61,31.60,31.62,31.61,31.59,31.59,31.60,31.61,31.59,31.60,31.61,31.60,31.60,31.59,31.61,31.60,31.55,31.60,31.60,31.57,31.55,31.61,31.59,31.58,31.56,31.55,31.57,31.55,31.59,31.55,31.47,31.50,31.52,31.51,31.52,31.58,31.57,31.57,31.48,31.50,31.38,31.46,31.43,31.35,31.29,31.22,31.32,31.28,31.36,31.37,31.39,31.46,31.37,31.22,31.23,31.01,31.17,30.95,30.77,30.84,31.13,30.70,30.79,30.69,30.84,30.54,30.55,30.17,30.41,29.13,29.29,29.62,29.96,28.40,29.20,29.24,28.97,28.99,29.26,29.50,28.65,28.61,28.96,29.06,28.36,28.38,29.16,28.80,28.86,29.19,28.78,29.20,28.65,28.87,28.61,28.67,29.02,28.98,28.90,28.91,28.13,27.93,28.96,28.63,28.30,28.64,28.48,28.04,28.26,29.65,29.14,27.92,29.17,28.73,29.20,28.56,29.63,29.12,27.82,29.17,28.88,29.05,28.98,29.41,28.63,27.97,28.57,28.63,28.12,27.19,29.10,27.57,27.14,27.32,27.19,25.99,26.66,27.42,25.30,25.72,24.69,24.35,23.67,24.12,21.93,22.10,21.45,22.30,21.76,20.98,21.03,20.72,18.95,18.73,19.54,17.74,14.08,14.44,13.33,11.80,10.80,9.93,8.32,7.19,6.92,7.25,5.51,5.66,5.43,5.08,3.22,3.31,2.26,1.61,1.04,0.77,1.06,1.57,1.60,1.72,2.05,3.13,3.84,3.75,5.42,5.52,5.39,5.11,3.16,3.47,2.73,2.91,3.40,4.20,3.63,4.97,5.97,7.38,7.81,8.68,7.13,9.85,8.96,12.87,14.50,14.58,11.36,11.37,14.04,14.24,17.78,20.87,19.12,17.03,14.38,14.06,13.24,14.59,16.34,19.45,22.64,22.22,19.29,19.02,17.03,16.12,15.11,16.12,15.60,16.45,20.50,21.52,22.92,19.94,19.01,18.13,17.38,16.17,18.21,17.00,20.14,21.32,22.59,21.71,24.39,23.89,24.24,22.92,22.52,20.90,22.54,19.87,19.61,19.14,19.02,19.03,19.96,20.07,21.13,19.65,21.18,21.31,20.60,22.12,21.03,21.67,21.31,21.70,21.17,22.66,21.76,21.96,22.19,22.15,23.32,23.65,22.58,23.88,23.27,23.69,23.63,24.11,25.35,25.64,27.14,27.15,26.54,25.84,24.94,24.98,24.34,25.11,24.56,25.12,26.57,26.03,27.15,27.47,26.06,26.00,25.79,25.13,25.27,25.05,25.57,26.30,26.92,27.12,27.47,27.10,26.64,26.85,25.59,25.29,25.22,25.74,25.90,26.27,26.82,26.54,26.95,26.52,25.98,26.38,25.86,26.25,26.78,27.13,27.74,27.16,26.24,26.89,26.93,27.41,27.13,26.98,26.63,26.32,26.91,26.48,27.42,27.42,27.07,27.42,27.37,27.37,28.41,28.26,27.55,27.75,27.37,27.49,27.97,27.40,27.39,27.61,28.10,27.40,27.22,27.23,28.19,28.01,27.61,28.17,28.29,28.27,27.86,28.07,27.90,28.26,29.02,28.63,28.77,28.45,29.09,28.31,29.36,28.57,29.30,29.30,29.11,29.67,28.60,29.66,29.81,29.50,29.81,29.53,29.33,28.76,28.64,28.22,28.22,28.44,28.54,28.97,28.03,28.38,28.52,28.73,29.10,29.22,29.60,29.12,29.37,29.38,29.47,29.10,28.96,29.52,28.88,29.42,28.72,28.65,28.25,28.59,29.22,28.88,29.40,28.95,29.32,28.78,29.38,29.03,29.41,29.51,29.53,29.71,29.18,29.73,29.15,29.42,28.63,29.69,29.09,27.62,28.26,28.47,28.78,29.39,29.83,29.49,29.67,30.04,29.59,29.84,29.98,28.93,29.37,29.21,29.44,29.23,29.02,28.76,28.36,28.54,28.15,27.47,31.63,31.65,31.65,31.62,31.63,31.64,31.61,31.59,31.63,31.57,31.59,31.60,31.59,31.53,31.59,31.60,31.54,31.57,31.56,31.55,31.50,31.57,31.54,31.51,31.54,31.51,31.46,31.41,31.46,31.58,31.52,31.49,31.56,31.51,31.52,31.59,31.57,31.46,31.59,31.59,31.58,31.48,31.62,31.58,31.55,31.61,31.65,31.62,31.61,31.63,31.66,31.63,31.64,31.63,31.63,31.63,31.63,31.64,31.62,31.59,31.62,31.61,31.63,31.61,31.60,31.61,31.60,31.58,31.58,31.61,31.58,31.60,31.61,31.56,31.58,31.57,31.57,31.56,31.55,31.59,31.58,31.59,31.59,31.56],[31.54,31.43,31.58,31.60,31.60,31.60,31.61,31.60,31.59,31.61,31.59,31.60,31.63,31.60,31.63,31.61,31.61,31.60,31.62,31.63,31.63,31.63,31.62,31.63,31.61,31.63,31.62,31.63,31.60,31.61,31.63,31.63,31.62,31.63,31.62,31.63,31.62,31.61,31.61,31.62,31.59,31.57,31.59,31.62,31.62,31.60,31.61,31.63,31.63,31.61,31.62,31.62,31.63,31.63,31.62,31.62,31.63,31.62,31.62,31.64,31.62,31.62,31.63,31.63,31.63,31.62,31.58,31.59,31.62,31.63,31.62,31.62,31.61,31.61,31.62,31.61,31.59,31.61,31.62,31.61,31.60,31.61,31.63,31.60,31.60,31.61,31.62,31.60,31.61,31.61,31.61,31.60,31.55,31.59,31.56,31.59,31.56,31.61,31.60,31.57,31.58,31.59,31.60,31.59,31.61,31.61,31.60,31.61,31.61,31.60,31.60,31.60,31.61,31.60,31.59,31.57,31.59,31.59,31.58,31.56,31.56,31.56,31.54,31.57,31.53,31.54,31.52,31.58,31.52,31.55,31.58,31.55,31.59,31.55,31.55,31.48,31.51,31.46,31.49,31.34,31.44,31.48,31.17,31.44,31.40,31.46,31.51,31.44,31.38,31.43,31.31,31.33,31.35,31.15,31.26,31.18,31.11,31.11,31.09,30.98,30.66,30.94,30.84,30.59,30.05,29.94,30.11,30.05,29.71,30.27,29.17,29.89,29.53,29.74,29.12,29.12,29.16,28.51,28.76,28.78,29.22,28.90,28.62,29.13,29.18,27.63,29.65,29.57,29.06,28.80,29.24,29.58,28.95,29.55,29.60,28.76,28.16,29.79,29.44,28.66,29.11,29.88,29.78,28.88,29.86,30.19,28.76,29.20,29.84,29.70,29.16,29.64,29.72,29.18,29.03,28.95,29.31,29.12,29.25,29.54,28.51,28.61,28.40,28.78,26.84,28.71,27.70,27.73,27.15,26.88,26.81,26.85,27.08,25.93,25.98,24.87,24.94,25.10,24.78,23.62,24.41,22.44,22.62,22.55,22.77,21.86,21.49,21.38,21.37,19.09,19.46,17.94,16.28,15.34,14.00,11.56,11.11,10.01,7.90,7.60,7.65,6.36,5.65,5.39,5.83,3.76,3.47,2.55,1.72,1.55,0.96,0.76,0.99,1.32,1.52,1.63,2.80,3.25,3.09,4.18,4.60,4.40,4.05,2.75,2.91,2.50,2.39,3.15,3.58,3.24,3.88,4.64,5.62,5.89,7.21,5.82,8.27,7.50,10.67,11.87,12.84,9.64,9.74,12.73,13.35,16.56,19.13,16.85,15.23,12.79,12.71,10.68,13.59,15.90,17.98,21.99,21.44,18.90,18.43,15.82,14.96,12.46,14.83,14.19,15.39,19.33,21.34,22.63,19.44,18.52,18.11,15.81,15.64,15.93,16.27,18.71,20.39,21.91,20.45,23.39,23.16,23.17,21.68,20.56,19.20,21.73,18.40,18.46,16.98,18.34,17.49,19.41,18.83,20.47,18.07,20.01,20.15,19.36,19.89,19.53,20.09,19.97,20.35,19.25,21.16,19.86,20.61,20.95,20.51,22.19,22.44,21.54,22.92,22.09,22.50,22.79,22.93,24.01,24.97,26.98,26.72,25.84,25.04,23.92,23.79,22.92,23.15,23.55,23.76,25.82,24.54,26.19,26.34,25.26,25.28,24.25,24.31,24.03,23.92,25.05,25.16,26.24,26.02,26.62,26.62,26.05,26.40,24.70,24.19,24.26,24.57,25.20,25.72,26.22,25.88,26.52,25.61,25.15,25.61,25.10,25.44,26.22,26.58,26.82,26.02,25.66,26.12,25.95,26.42,26.86,26.33,26.33,25.79,26.45,25.41,26.91,27.03,26.73,26.74,26.68,27.01,27.55,27.31,26.79,27.16,27.07,26.85,27.36,27.40,27.49,26.71,27.12,26.66,27.31,26.83,27.14,27.25,27.23,27.35,27.77,27.51,27.26,27.55,27.63,27.55,28.30,28.19,28.07,27.74,28.55,27.58,28.37,27.84,28.42,28.16,28.25,28.59,27.23,28.79,28.87,28.68,28.60,28.25,28.36,27.77,27.82,27.02,27.37,27.73,27.65,28.24,27.34,27.90,27.98,27.97,28.26,28.30,28.55,28.06,28.20,28.31,28.43,27.88,28.07,28.47,27.83,28.54,27.68,27.83,27.59,27.55,28.05,27.95,28.25,27.78,28.02,27.77,28.41,27.73,28.28,28.61,28.62,28.85,27.98,28.56,28.46,28.38,27.35,28.62,28.02,26.21,27.20,27.71,27.84,28.43,28.45,28.72,28.67,28.81,28.52,28.84,29.09,27.78,28.28,28.52,28.41,28.29,28.09,28.06,27.78,27.93,27.36,26.51,31.65,31.66,31.65,31.64,31.65,31.64,31.62,31.63,31.63,31.58,31.59,31.61,31.61,31.52,31.58,31.62,31.51,31.56,31.55,31.57,31.48,31.55,31.54,31.50,31.53,31.52,31.51,31.45,31.49,31.61,31.55,31.57,31.57,31.53,31.55,31.63,31.59,31.50,31.62,31.60,31.57,31.51,31.64,31.61,31.61,31.63,31.65,31.62,31.64,31.65,31.66,31.64,31.65,31.64,31.65,31.64,31.64,31.64,31.63,31.63,31.64,31.62,31.63,31.62,31.61,31.62,31.62,31.61,31.61,31.62,31.61,31.63,31.64,31.62,31.62,31.61,31.61,31.61,31.61,31.62,31.61,31.62,31.61,31.58],[31.58,31.50,31.58,31.61,31.60,31.61,31.62,31.60,31.59,31.60,31.58,31.60,31.62,31.61,31.64,31.64,31.61,31.60,31.62,31.63,31.63,31.63,31.64,31.63,31.62,31.63,31.63,31.64,31.61,31.63,31.64,31.64,31.63,31.64,31.63,31.63,31.62,31.62,31.62,31.62,31.58,31.60,31.61,31.64,31.64,31.62,31.63,31.64,31.63,31.62,31.64,31.63,31.64,31.63,31.63,31.64,31.63,31.64,31.63,31.64,31.63,31.64,31.63,31.63,31.64,31.62,31.60,31.61,31.63,31.63,31.61,31.60,31.62,31.62,31.63,31.61,31.61,31.62,31.63,31.60,31.61,31.62,31.63,31.59,31.60,31.62,31.62,31.61,31.62,31.61,31.64,31.62,31.55,31.61,31.59,31.61,31.59,31.62,31.62,31.59,31.60,31.59,31.61,31.59,31.60,31.61,31.61,31.61,31.60,31.61,31.60,31.56,31.61,31.61,31.60,31.52,31.58,31.60,31.55,31.55,31.56,31.57,31.52,31.58,31.51,31.52,31.50,31.50,31.51,31.53,31.58,31.49,31.57,31.50,31.51,31.44,31.47,31.36,31.42,31.19,31.33,31.45,31.25,31.36,31.45,31.41,31.48,31.43,31.39,31.36,31.35,31.33,31.23,31.21,31.22,31.08,31.17,31.15,30.91,30.85,30.34,30.76,30.30,30.01,29.18,29.15,29.21,29.22,28.35,29.32,28.22,28.64,28.42,29.09,28.30,27.85,28.27,28.01,27.96,27.11,28.02,28.50,26.97,27.60,28.83,26.86,27.28,28.21,28.27,26.85,27.15,28.83,27.45,26.85,28.03,27.38,26.57,26.82,28.46,27.05,26.66,27.13,28.30,26.48,28.61,28.67,26.91,26.95,26.92,28.87,26.99,26.67,28.05,27.82,28.10,27.26,28.34,28.53,27.80,28.06,27.66,27.78,26.53,27.30,26.66,27.84,26.25,26.81,26.86,25.13,25.49,26.80,26.49,24.52,26.22,24.92,23.97,23.58,24.68,22.27,22.35,21.24,22.21,20.98,21.10,20.72,20.01,19.13,19.95,18.52,17.45,15.74,15.72,14.10,13.31,12.03,11.24,10.00,8.61,8.37,8.40,6.60,6.14,5.62,5.56,3.90,3.56,2.48,1.78,1.72,1.38,0.93,0.76,0.95,1.38,1.53,2.60,2.89,2.87,4.01,4.21,4.26,3.88,2.68,2.74,2.21,2.26,2.92,3.45,3.29,4.04,4.63,5.97,6.34,7.38,5.75,8.43,7.52,11.61,13.07,12.88,10.15,9.83,12.56,13.37,17.26,19.53,17.88,15.73,13.29,12.94,11.69,13.31,15.55,18.70,22.41,21.70,18.24,18.91,16.32,15.85,14.22,15.53,15.60,16.18,19.60,21.37,22.55,19.38,19.13,18.20,17.42,16.06,18.44,16.46,19.57,20.48,22.28,20.67,23.60,23.19,23.01,21.48,21.50,19.64,21.98,19.25,18.57,18.96,18.87,18.47,19.93,19.25,20.93,18.67,20.50,20.28,19.84,20.15,19.35,20.45,20.08,20.86,19.65,21.59,20.97,21.43,21.79,21.02,22.78,23.00,21.89,23.78,23.05,23.99,23.58,23.94,24.82,25.27,27.55,27.43,27.08,26.14,24.89,25.35,24.49,25.27,24.67,25.61,27.08,25.36,27.33,27.58,26.50,26.61,25.67,25.13,25.03,24.76,26.04,26.05,27.45,27.16,27.48,27.20,27.04,26.94,25.37,24.92,24.87,25.74,26.27,26.75,27.19,26.80,26.98,26.34,25.83,25.81,25.70,26.26,26.95,27.57,27.82,26.93,26.12,26.66,26.51,27.27,27.50,27.11,26.38,26.16,26.90,26.22,27.84,27.66,27.24,27.26,27.43,27.83,28.33,27.85,27.44,27.49,27.66,27.23,28.38,28.21,28.10,27.82,27.90,27.55,28.01,27.35,28.08,28.29,27.82,27.91,28.43,28.15,27.81,27.97,28.10,28.07,28.92,28.64,28.84,28.52,29.04,28.56,29.14,28.50,28.94,28.92,28.77,29.15,28.15,29.13,29.32,29.11,29.25,29.14,28.91,28.59,28.37,28.29,28.51,28.62,28.02,28.82,28.00,28.47,28.53,28.46,28.84,28.87,29.04,28.58,28.84,29.08,29.13,28.51,28.82,28.94,28.47,28.91,28.49,28.42,27.94,28.54,29.17,28.68,28.84,28.52,28.79,28.40,28.89,28.40,28.92,29.03,29.07,29.46,28.70,29.37,28.76,29.14,28.19,29.31,28.69,27.51,27.97,28.77,28.31,28.97,29.26,29.28,29.40,29.61,29.11,29.54,29.76,28.34,29.01,28.95,29.03,28.71,28.65,28.70,27.92,28.50,28.31,27.60,31.66,31.66,31.65,31.62,31.63,31.63,31.60,31.59,31.64,31.55,31.56,31.58,31.59,31.50,31.55,31.60,31.50,31.55,31.53,31.53,31.47,31.52,31.53,31.46,31.51,31.49,31.47,31.41,31.47,31.59,31.52,31.51,31.56,31.49,31.50,31.61,31.57,31.42,31.61,31.60,31.55,31.48,31.63,31.61,31.56,31.63,31.67,31.63,31.64,31.66,31.68,31.66,31.68,31.66,31.66,31.67,31.66,31.67,31.65,31.65,31.63,31.64,31.65,31.63,31.62,31.63,31.62,31.62,31.62,31.62,31.62,31.61,31.63,31.60,31.61,31.61,31.60,31.61,31.59,31.63,31.61,31.62,31.63,31.59],[31.54,31.53,31.60,31.63,31.60,31.62,31.62,31.62,31.60,31.61,31.56,31.59,31.58,31.62,31.64,31.63,31.61,31.61,31.63,31.63,31.64,31.64,31.63,31.64,31.63,31.64,31.65,31.64,31.64,31.63,31.64,31.65,31.62,31.65,31.62,31.58,31.62,31.63,31.60,31.60,31.58,31.58,31.62,31.63,31.63,31.64,31.63,31.64,31.63,31.63,31.66,31.63,31.65,31.64,31.63,31.65,31.64,31.64,31.64,31.63,31.63,31.62,31.63,31.60,31.65,31.62,31.61,31.61,31.64,31.60,31.60,31.60,31.60,31.62,31.63,31.61,31.62,31.62,31.64,31.61,31.62,31.63,31.63,31.64,31.63,31.64,31.63,31.64,31.62,31.61,31.63,31.63,31.59,31.62,31.62,31.61,31.62,31.63,31.63,31.61,31.62,31.61,31.63,31.62,31.63,31.63,31.62,31.63,31.61,31.63,31.62,31.58,31.62,31.62,31.61,31.57,31.63,31.61,31.58,31.59,31.57,31.61,31.57,31.60,31.57,31.56,31.53,31.55,31.49,31.58,31.62,31.55,31.59,31.50,31.47,31.42,31.46,31.35,31.35,31.28,31.30,31.37,31.21,31.40,31.44,31.48,31.46,31.42,31.39,31.18,31.20,31.14,31.04,30.98,31.07,30.78,31.18,31.03,30.59,31.02,30.62,30.53,30.25,30.59,29.55,29.52,29.98,30.46,28.70,29.51,29.89,29.78,28.76,29.59,30.07,28.71,28.85,30.04,29.25,28.14,29.19,30.23,28.68,29.22,30.08,28.93,28.58,29.34,30.32,28.90,28.26,30.21,29.96,28.20,29.00,29.23,28.46,28.28,29.54,29.47,28.60,28.45,29.34,28.89,29.79,29.61,28.83,29.26,28.70,29.96,29.04,29.37,29.59,29.05,29.38,28.74,29.62,29.10,29.41,29.27,29.12,29.16,28.70,28.77,27.97,29.28,27.99,28.26,28.31,27.74,27.13,28.27,28.37,26.47,27.35,26.81,26.32,25.30,26.41,24.71,24.02,23.28,23.82,22.79,22.60,22.60,22.38,20.62,20.53,20.67,19.65,17.21,17.37,16.25,15.05,11.96,12.70,11.75,9.37,9.40,9.35,7.26,6.68,6.50,5.57,4.24,3.87,2.92,2.20,1.88,1.62,1.66,0.97,0.77,1.03,1.48,2.24,2.71,3.13,3.65,4.14,4.00,3.66,2.82,2.67,2.31,2.03,2.67,3.48,3.29,4.09,4.64,5.88,6.32,7.30,5.61,7.86,7.27,10.35,12.61,12.33,9.88,10.03,12.74,13.52,16.79,19.69,17.80,15.38,12.42,12.73,10.83,13.05,15.26,17.74,20.94,20.97,17.99,18.06,15.57,14.53,12.72,14.18,14.02,15.34,19.43,20.71,21.81,18.76,17.76,17.14,15.60,14.93,16.45,15.73,18.37,19.78,21.50,20.04,22.90,22.43,22.62,21.06,21.04,19.11,21.12,18.21,17.62,17.24,17.25,17.44,19.09,18.73,20.35,18.21,19.58,19.68,19.19,19.89,18.99,19.90,19.58,20.25,19.25,21.53,20.58,21.18,21.68,20.93,22.17,22.84,21.35,23.36,22.70,23.33,23.38,23.52,24.70,24.98,26.99,26.92,26.00,25.71,24.15,24.70,24.15,24.66,24.46,24.74,26.40,24.68,26.86,26.99,26.05,26.02,25.45,24.87,25.14,24.59,25.30,25.66,26.66,26.57,26.94,26.76,26.74,26.54,25.28,24.77,24.79,25.52,26.27,26.06,26.91,26.53,26.45,26.48,26.07,26.01,25.45,26.17,26.43,27.03,27.38,26.85,26.14,26.61,26.81,26.85,27.06,26.93,26.82,26.29,26.98,26.46,27.60,27.75,27.20,27.29,27.40,27.34,28.13,27.92,27.29,27.61,27.39,27.25,28.04,27.20,27.66,27.93,27.82,27.38,27.58,27.36,27.96,28.03,27.70,28.06,28.27,28.22,27.98,28.10,28.16,28.12,28.72,28.54,28.57,28.27,28.89,27.91,29.03,28.48,29.33,28.93,28.80,29.09,28.11,29.06,29.24,29.08,29.28,29.03,28.94,28.36,28.08,27.95,28.05,28.21,28.00,28.66,27.89,28.36,28.49,28.27,28.76,29.08,29.17,28.73,28.94,29.10,28.87,28.73,28.74,29.10,28.42,28.81,28.34,28.29,27.91,28.34,28.89,28.50,28.89,28.48,28.81,28.29,28.83,28.50,28.98,29.14,29.14,29.51,28.81,29.20,28.86,29.09,28.17,29.24,28.71,27.65,27.65,28.01,28.16,29.08,29.34,29.40,29.38,29.74,29.27,29.49,29.66,28.36,29.17,29.16,29.25,28.84,28.72,28.54,27.84,28.42,28.06,27.23,31.64,31.65,31.64,31.59,31.60,31.62,31.59,31.55,31.61,31.54,31.52,31.55,31.59,31.45,31.50,31.56,31.44,31.51,31.50,31.49,31.42,31.50,31.48,31.40,31.48,31.43,31.40,31.32,31.38,31.55,31.45,31.41,31.51,31.42,31.43,31.57,31.49,31.32,31.58,31.55,31.53,31.41,31.61,31.56,31.52,31.60,31.65,31.60,31.61,31.63,31.66,31.63,31.64,31.63,31.64,31.65,31.63,31.65,31.62,31.61,31.61,31.61,31.64,31.61,31.60,31.61,31.61,31.59,31.59,31.60,31.59,31.60,31.62,31.58,31.59,31.59,31.57,31.58,31.56,31.60,31.58,31.59,31.61,31.58],[31.56,31.52,31.60,31.62,31.61,31.60,31.62,31.61,31.59,31.61,31.57,31.60,31.61,31.57,31.62,31.62,31.61,31.61,31.63,31.63,31.63,31.64,31.61,31.62,31.62,31.63,31.63,31.63,31.64,31.63,31.63,31.64,31.63,31.64,31.63,31.62,31.62,31.61,31.59,31.61,31.59,31.58,31.61,31.63,31.62,31.63,31.63,31.64,31.63,31.62,31.64,31.63,31.64,31.64,31.63,31.64,31.63,31.64,31.64,31.65,31.62,31.62,31.63,31.61,31.62,31.59,31.58,31.58,31.61,31.62,31.61,31.61,31.61,31.63,31.63,31.62,31.62,31.62,31.63,31.61,31.62,31.61,31.63,31.63,31.62,31.62,31.63,31.63,31.61,31.60,31.61,31.62,31.59,31.62,31.59,31.61,31.60,31.62,31.63,31.60,31.59,31.61,31.62,31.60,31.62,31.62,31.61,31.61,31.61,31.61,31.62,31.60,31.61,31.62,31.60,31.60,31.61,31.61,31.61,31.58,31.57,31.58,31.55,31.59,31.54,31.52,31.51,31.58,31.54,31.57,31.60,31.56,31.56,31.54,31.51,31.49,31.51,31.49,31.48,31.33,31.34,31.50,31.26,31.46,31.37,31.46,31.50,31.43,31.35,31.41,31.04,31.31,31.28,30.99,31.03,30.98,30.95,30.84,30.67,30.73,30.49,30.57,30.30,30.24,29.91,29.81,30.18,30.39,29.97,30.15,29.58,29.77,29.63,29.71,30.16,29.33,29.00,29.62,29.30,29.25,29.43,29.76,29.27,29.89,29.65,28.46,29.93,29.85,29.55,29.67,29.79,30.04,30.12,30.02,29.93,28.71,29.27,30.19,29.73,29.84,29.75,30.13,29.79,29.83,29.99,29.97,29.71,30.08,30.11,29.97,29.97,30.12,29.82,29.48,29.93,29.73,29.69,29.68,29.91,29.78,28.90,29.38,28.96,29.25,28.18,29.31,28.66,28.06,28.08,27.79,27.99,27.57,28.27,27.00,27.27,26.53,26.43,26.44,25.86,25.73,24.59,23.59,23.82,23.24,23.34,22.93,22.36,22.58,21.96,20.49,20.54,19.84,17.99,17.06,16.13,13.59,13.70,12.39,9.67,10.05,9.43,7.89,6.65,6.77,6.31,4.81,4.14,3.40,2.48,2.24,1.74,1.75,1.40,0.89,0.76,0.98,1.73,2.22,2.67,2.89,3.53,3.38,2.99,2.20,2.07,1.64,1.60,2.20,2.89,2.59,3.61,4.05,5.29,5.71,6.53,5.20,6.96,6.81,9.28,11.09,11.91,9.09,9.53,12.46,13.23,16.98,19.97,18.13,15.60,12.42,12.13,10.29,12.80,15.08,17.96,21.67,20.69,18.23,18.20,14.84,14.08,11.88,13.71,13.27,14.92,19.73,20.94,22.26,18.62,18.04,17.54,14.41,14.72,14.94,15.41,18.82,19.82,21.24,19.79,23.18,22.26,22.77,21.27,20.71,18.41,21.24,18.20,17.28,16.07,17.06,17.04,18.84,18.71,19.67,17.84,19.48,19.46,17.94,19.98,19.07,19.30,18.52,19.92,19.00,20.59,19.61,19.82,20.14,20.10,21.41,21.74,21.08,22.48,22.04,22.26,22.42,23.07,24.61,25.02,26.80,26.64,25.67,25.18,24.19,23.76,22.66,23.61,23.47,23.96,25.78,24.82,26.35,26.61,25.44,25.27,24.74,24.16,24.02,23.63,24.90,25.19,25.77,25.99,26.82,26.40,25.95,26.05,24.58,24.45,23.86,24.90,25.29,25.41,25.91,25.74,25.76,25.50,25.12,25.31,24.80,25.45,26.11,26.58,27.11,26.14,25.35,26.06,25.84,26.31,26.38,26.36,25.99,25.74,26.41,25.16,26.76,26.73,26.58,26.59,26.82,26.66,27.21,27.32,26.64,27.10,26.90,26.64,27.62,26.81,27.16,26.91,26.91,26.98,26.80,26.83,27.32,27.30,26.88,27.43,27.60,27.44,27.79,27.85,27.94,27.73,28.57,28.58,28.44,28.15,28.87,27.88,28.74,28.31,28.92,28.87,28.75,29.41,28.17,29.26,29.43,29.23,29.44,29.01,28.98,28.30,28.38,27.65,27.95,28.01,28.32,28.73,27.81,28.27,28.43,28.43,28.88,28.97,29.22,28.79,28.87,29.23,29.14,28.62,28.58,29.15,28.50,29.09,28.36,28.54,28.15,28.28,28.69,28.66,28.97,28.64,28.87,28.69,29.13,28.79,29.03,29.13,29.18,29.49,28.79,29.33,29.07,29.09,28.37,29.18,28.59,27.25,28.00,28.07,28.49,29.02,29.17,29.25,29.38,29.60,29.24,29.44,29.68,28.67,29.02,28.93,29.02,28.92,28.80,28.51,28.14,28.30,27.83,27.15,31.63,31.64,31.64,31.61,31.61,31.60,31.58,31.57,31.60,31.54,31.55,31.54,31.57,31.46,31.52,31.57,31.42,31.53,31.51,31.51,31.46,31.53,31.51,31.44,31.52,31.49,31.46,31.41,31.47,31.57,31.47,31.47,31.54,31.43,31.49,31.59,31.53,31.39,31.58,31.57,31.51,31.40,31.62,31.57,31.53,31.62,31.65,31.59,31.61,31.63,31.65,31.63,31.65,31.63,31.63,31.64,31.62,31.64,31.62,31.59,31.61,31.60,31.61,31.60,31.59,31.59,31.59,31.58,31.59,31.61,31.59,31.60,31.62,31.58,31.60,31.58,31.59,31.59,31.59,31.60,31.59,31.61,31.61,31.58],[31.56,31.49,31.60,31.63,31.60,31.62,31.61,31.62,31.60,31.62,31.59,31.61,31.60,31.57,31.62,31.63,31.59,31.60,31.61,31.63,31.64,31.64,31.64,31.63,31.63,31.64,31.64,31.64,31.64,31.64,31.64,31.65,31.64,31.64,31.63,31.63,31.62,31.61,31.59,31.59,31.57,31.59,31.62,31.63,31.63,31.63,31.63,31.64,31.63,31.64,31.65,31.64,31.65,31.64,31.64,31.64,31.64,31.64,31.63,31.65,31.62,31.63,31.63,31.62,31.63,31.60,31.59,31.59,31.61,31.62,31.61,31.61,31.62,31.63,31.64,31.63,31.62,31.62,31.63,31.60,31.61,31.61,31.63,31.63,31.62,31.62,31.64,31.62,31.62,31.61,31.61,31.61,31.59,31.61,31.61,31.61,31.61,31.62,31.62,31.59,31.59,31.58,31.60,31.60,31.61,31.61,31.62,31.61,31.60,31.60,31.62,31.60,31.59,31.60,31.60,31.59,31.60,31.59,31.60,31.57,31.52,31.56,31.52,31.58,31.50,31.48,31.46,31.56,31.48,31.54,31.60,31.55,31.51,31.52,31.48,31.46,31.43,31.30,31.42,30.83,31.37,31.40,30.47,30.78,31.36,31.40,31.42,31.35,31.15,31.28,31.29,31.15,31.21,31.05,31.14,31.06,30.97,30.92,31.01,30.36,29.76,30.53,30.18,30.20,29.66,29.50,29.60,29.91,29.14,29.67,29.71,29.09,28.90,29.33,29.24,27.68,28.17,29.58,27.86,27.59,29.36,28.80,27.18,28.26,29.40,26.60,28.55,29.35,28.93,27.92,28.27,29.62,29.26,28.08,29.09,28.26,27.39,28.72,29.62,28.88,28.05,29.53,29.44,28.21,29.01,29.60,28.52,28.59,29.30,29.37,28.92,28.94,29.38,29.07,28.97,28.47,29.11,28.93,28.94,29.73,28.01,28.53,28.46,28.30,27.13,28.45,27.64,27.61,27.36,26.59,26.85,27.48,27.20,26.48,27.01,25.71,25.56,25.74,26.05,24.81,24.47,23.18,23.77,22.58,23.22,21.59,20.50,21.12,20.61,19.49,18.40,18.53,17.88,16.88,16.35,14.41,14.00,12.27,11.14,10.81,10.40,8.69,7.61,7.46,7.01,4.97,4.58,3.57,3.09,2.69,2.10,2.18,1.77,1.54,1.00,0.76,1.16,1.68,2.13,2.67,3.17,3.24,2.74,2.11,1.95,1.69,1.73,2.23,2.77,2.51,3.59,3.94,4.97,5.45,6.42,4.69,7.06,6.53,10.29,12.10,11.46,9.32,8.60,12.54,13.15,17.61,19.47,17.12,15.05,11.77,11.42,10.09,12.05,14.37,17.31,21.19,20.44,17.47,17.44,14.48,14.17,11.83,13.86,13.33,15.31,19.46,20.95,21.74,18.55,18.24,17.90,15.67,14.80,16.47,15.20,17.75,18.90,20.50,18.66,21.53,20.96,21.37,19.26,19.57,17.85,20.16,17.17,17.30,17.02,17.55,16.21,19.17,18.20,20.17,17.37,19.08,19.01,18.13,19.38,18.25,19.26,18.84,19.44,18.39,20.32,19.54,20.19,20.57,20.28,21.93,22.54,20.36,22.92,21.99,22.31,22.67,22.60,23.64,24.47,26.84,26.49,25.77,25.33,23.87,23.92,23.41,23.31,23.71,23.77,26.07,24.47,26.54,26.52,25.83,25.88,24.76,24.54,24.02,23.60,25.09,25.00,26.33,26.07,26.58,26.40,26.34,26.50,24.74,24.78,24.43,25.53,25.64,25.92,26.31,26.28,26.40,25.78,25.55,25.63,25.55,25.43,26.67,27.12,27.44,26.79,25.72,26.47,26.08,26.80,27.19,27.13,26.42,26.45,26.86,25.77,27.40,27.67,27.15,27.21,27.22,27.45,27.91,27.67,27.19,27.44,27.39,26.99,28.13,27.91,27.92,27.67,27.59,27.06,27.95,27.40,27.81,27.84,27.53,27.75,28.15,27.89,27.82,27.95,28.09,27.99,28.77,28.33,28.54,28.05,28.62,28.10,28.73,28.07,28.68,28.57,28.28,28.74,27.63,28.75,28.76,28.67,28.96,28.81,28.58,28.40,28.23,27.87,28.23,28.25,28.09,28.57,27.92,28.24,28.18,28.06,28.46,28.49,28.74,28.15,28.20,28.79,28.65,28.11,28.46,28.57,28.30,28.66,28.26,28.13,27.88,28.27,28.65,28.14,28.93,28.11,28.56,27.93,28.42,27.94,28.49,28.40,28.57,29.02,28.24,29.10,28.37,28.83,28.04,28.85,28.46,27.14,27.51,28.45,27.95,28.72,29.10,28.78,29.07,29.12,28.62,29.05,29.32,27.91,28.60,28.51,28.67,28.35,28.45,28.29,27.94,28.21,28.02,27.43,31.65,31.64,31.63,31.61,31.61,31.60,31.55,31.57,31.60,31.48,31.51,31.56,31.57,31.44,31.51,31.57,31.43,31.54,31.51,31.51,31.46,31.53,31.51,31.45,31.53,31.53,31.49,31.43,31.49,31.56,31.49,31.49,31.54,31.46,31.49,31.60,31.53,31.40,31.59,31.58,31.52,31.45,31.61,31.57,31.55,31.62,31.64,31.58,31.61,31.64,31.65,31.64,31.65,31.64,31.64,31.65,31.65,31.65,31.64,31.62,31.64,31.63,31.64,31.63,31.60,31.63,31.61,31.60,31.59,31.61,31.60,31.63,31.65,31.62,31.63,31.62,31.62,31.62,31.61,31.63,31.62,31.63,31.62,31.60],[31.53,31.47,31.61,31.63,31.62,31.63,31.63,31.64,31.64,31.64,31.63,31.64,31.63,31.63,31.64,31.65,31.64,31.62,31.65,31.65,31.65,31.66,31.64,31.65,31.64,31.65,31.65,31.64,31.65,31.65,31.65,31.66,31.65,31.65,31.64,31.63,31.65,31.64,31.62,31.64,31.64,31.65,31.65,31.65,31.65,31.65,31.65,31.66,31.65,31.66,31.67,31.65,31.66,31.65,31.65,31.66,31.65,31.66,31.65,31.65,31.65,31.65,31.64,31.62,31.65,31.63,31.63,31.62,31.63,31.63,31.63,31.64,31.64,31.66,31.66,31.66,31.65,31.65,31.65,31.62,31.62,31.61,31.62,31.64,31.63,31.63,31.62,31.63,31.60,31.58,31.59,31.62,31.59,31.61,31.60,31.61,31.61,31.62,31.62,31.61,31.61,31.60,31.62,31.62,31.63,31.62,31.62,31.63,31.62,31.62,31.64,31.60,31.62,31.63,31.62,31.61,31.63,31.61,31.62,31.60,31.59,31.59,31.59,31.60,31.58,31.57,31.52,31.56,31.56,31.59,31.62,31.61,31.59,31.58,31.51,31.55,31.46,31.44,31.51,31.51,31.37,31.43,31.44,31.47,31.43,31.54,31.50,31.44,31.35,31.27,31.18,31.12,30.93,31.01,31.06,31.04,31.04,30.95,30.22,30.77,30.12,30.27,29.83,30.32,29.44,28.55,30.03,30.72,29.17,29.21,30.23,29.39,28.34,29.42,30.23,28.07,28.24,30.31,28.22,27.85,28.52,29.81,27.98,29.49,30.27,27.13,29.00,29.67,30.03,28.63,28.59,30.33,29.61,28.04,29.83,29.42,27.65,28.84,30.16,29.58,28.97,29.25,29.95,28.70,29.64,29.73,29.21,29.20,29.38,29.84,29.48,29.39,29.56,29.62,29.48,28.90,29.71,29.50,29.21,29.44,29.45,29.39,28.64,29.15,28.63,29.18,28.23,28.79,28.63,27.59,27.61,28.44,27.97,26.77,27.61,27.03,26.50,25.81,26.59,26.10,24.69,24.09,24.95,23.75,23.08,23.40,22.63,22.31,21.27,21.14,19.97,19.74,18.37,17.99,17.29,15.51,15.84,14.64,12.08,13.06,12.88,10.11,8.48,9.06,8.31,6.00,5.51,4.56,3.79,3.48,3.00,2.74,2.52,2.23,1.94,1.04,0.76,1.15,1.88,2.41,3.01,3.24,2.62,2.09,1.76,1.90,1.82,2.38,3.11,2.91,3.86,4.27,5.75,6.16,6.55,4.60,6.85,5.99,9.53,11.39,11.77,9.75,9.97,14.98,15.66,19.24,21.92,19.85,17.38,13.58,12.78,10.41,13.44,16.16,18.51,21.96,21.13,17.76,17.78,15.34,14.14,11.47,13.90,13.90,17.42,20.59,22.22,22.82,20.36,18.68,18.68,14.47,15.10,14.13,15.72,18.02,19.67,21.50,20.68,23.06,22.88,23.16,21.05,21.59,19.97,20.62,17.91,17.42,14.65,16.84,16.38,19.36,20.09,20.58,17.37,19.65,19.09,18.43,20.73,20.61,20.48,19.23,20.67,20.23,21.33,19.88,20.72,21.25,21.28,22.75,23.52,22.13,23.82,22.18,23.23,23.22,23.66,25.03,25.15,26.87,26.13,25.75,25.50,24.42,24.25,23.23,23.73,24.22,23.98,25.84,25.58,26.41,26.47,25.16,25.28,24.69,24.39,24.45,24.97,24.97,25.69,25.69,26.15,26.68,26.23,26.07,25.94,25.26,24.76,24.64,24.98,25.62,25.28,25.63,25.73,26.20,26.25,25.63,25.77,25.37,26.05,26.28,26.60,27.38,26.99,26.52,26.70,26.60,26.28,26.53,26.89,26.66,26.39,27.29,26.39,27.21,27.76,26.76,27.19,27.11,26.78,27.46,27.95,27.17,27.50,27.02,27.39,27.64,27.63,27.99,27.50,27.75,27.17,26.83,27.10,27.71,27.47,27.33,28.12,27.73,27.85,28.09,28.27,28.25,28.12,28.53,28.55,28.28,27.86,28.92,27.50,28.68,27.98,29.06,28.79,28.76,28.97,27.71,28.98,29.07,29.04,29.19,29.04,28.94,28.25,28.04,27.72,27.65,27.94,28.27,28.85,28.15,28.41,28.50,28.38,28.72,28.90,29.13,28.56,28.77,28.86,28.82,28.64,28.57,29.00,28.45,28.99,28.39,28.38,28.22,28.39,28.85,28.54,28.91,28.44,28.89,28.18,28.82,28.30,28.82,28.69,28.89,29.40,28.65,29.38,28.57,28.91,28.34,29.16,28.57,27.04,27.90,28.02,28.23,29.06,29.27,29.23,29.22,29.48,29.01,29.21,29.46,28.22,28.98,28.80,29.06,28.70,28.64,28.38,28.32,28.54,27.85,27.40,31.65,31.66,31.66,31.63,31.63,31.63,31.61,31.61,31.63,31.57,31.59,31.60,31.62,31.52,31.55,31.60,31.54,31.56,31.57,31.56,31.54,31.61,31.56,31.51,31.56,31.57,31.55,31.51,31.54,31.59,31.53,31.53,31.58,31.56,31.52,31.62,31.57,31.46,31.60,31.60,31.61,31.49,31.63,31.61,31.61,31.62,31.65,31.63,31.62,31.64,31.65,31.65,31.66,31.64,31.64,31.65,31.65,31.65,31.64,31.60,31.64,31.63,31.64,31.62,31.61,31.63,31.63,31.59,31.59,31.62,31.58,31.62,31.63,31.60,31.62,31.59,31.60,31.59,31.59,31.60,31.60,31.62,31.61,31.60],[31.58,31.55,31.64,31.65,31.63,31.64,31.65,31.65,31.65,31.65,31.66,31.66,31.65,31.65,31.64,31.67,31.66,31.65,31.66,31.65,31.66,31.67,31.66,31.66,31.65,31.66,31.66,31.65,31.66,31.65,31.66,31.67,31.65,31.66,31.65,31.65,31.66,31.64,31.65,31.65,31.66,31.65,31.66,31.66,31.66,31.66,31.66,31.67,31.66,31.67,31.68,31.66,31.67,31.67,31.66,31.66,31.66,31.66,31.66,31.66,31.68,31.67,31.66,31.64,31.65,31.65,31.64,31.64,31.64,31.65,31.65,31.65,31.65,31.66,31.67,31.66,31.65,31.65,31.65,31.63,31.62,31.62,31.64,31.64,31.64,31.64,31.64,31.64,31.63,31.61,31.61,31.63,31.60,31.63,31.62,31.62,31.63,31.63,31.63,31.61,31.62,31.61,31.62,31.62,31.64,31.63,31.63,31.63,31.63,31.63,31.64,31.62,31.63,31.63,31.63,31.61,31.64,31.61,31.62,31.61,31.61,31.62,31.62,31.62,31.60,31.60,31.56,31.60,31.57,31.61,31.63,31.63,31.61,31.58,31.57,31.57,31.55,31.53,31.53,31.58,31.50,31.55,31.56,31.56,31.51,31.57,31.52,31.49,31.44,31.39,31.46,31.35,31.22,31.13,31.35,31.17,31.17,31.08,30.69,30.92,30.41,30.54,30.46,30.90,30.07,29.22,30.47,30.70,29.59,29.85,30.67,29.65,28.56,29.92,30.53,28.39,28.94,30.53,28.70,28.55,29.42,30.44,28.26,29.49,30.36,28.17,28.88,29.88,30.37,28.78,28.86,30.46,29.95,27.94,29.64,29.79,28.34,28.72,30.21,29.96,28.72,29.01,29.92,29.10,29.44,29.66,29.63,29.13,29.05,29.75,29.48,29.45,29.29,29.62,29.53,28.73,29.60,29.36,29.14,29.12,29.47,29.25,28.58,28.87,28.46,29.04,28.05,28.76,28.51,27.41,27.53,28.36,27.87,26.60,27.70,26.91,25.97,25.30,26.19,25.60,24.09,23.40,24.41,22.68,22.30,22.34,22.00,21.26,20.19,20.40,19.30,18.62,17.64,17.30,16.63,14.97,15.04,13.97,12.12,12.47,12.59,10.31,8.82,9.05,8.08,6.47,5.98,5.29,4.22,3.68,3.50,3.12,2.57,2.62,2.61,1.60,1.08,0.77,1.01,1.92,2.13,2.49,2.04,1.79,1.62,1.97,1.92,2.58,3.25,3.03,4.51,4.85,6.64,6.53,6.79,4.83,7.16,6.16,9.05,11.43,12.40,10.28,9.32,14.31,14.65,18.65,21.31,19.03,16.65,12.27,12.24,10.01,13.27,15.81,17.76,21.90,20.70,17.32,17.34,15.01,13.49,10.90,12.86,12.62,16.56,19.86,21.57,21.79,19.15,17.53,17.40,13.86,14.50,13.51,15.58,17.32,19.69,21.37,20.81,23.23,23.30,23.19,21.01,21.84,20.06,20.66,17.69,17.16,14.54,16.39,15.54,18.53,18.78,19.80,16.62,19.04,18.15,18.01,19.72,19.56,19.55,18.52,20.41,19.96,21.31,19.37,20.78,20.97,21.61,22.92,23.85,22.05,23.51,21.43,23.02,22.56,23.45,24.45,24.91,26.91,26.69,25.38,25.61,24.00,24.08,22.57,23.39,23.85,23.77,25.91,25.29,26.36,26.78,25.42,25.50,24.53,24.56,24.33,24.34,25.07,25.36,26.13,26.16,26.84,26.48,26.59,26.45,25.62,25.01,24.67,25.28,26.06,25.53,26.32,26.35,26.64,26.30,25.96,25.71,25.71,25.91,26.46,26.88,27.34,26.97,26.70,26.85,26.73,26.38,26.50,26.73,26.73,26.14,27.22,26.14,27.50,27.59,26.83,27.37,27.19,27.17,28.03,27.79,27.03,27.56,27.28,27.19,28.05,27.65,27.89,27.44,27.74,27.33,27.00,27.14,27.81,27.54,27.26,28.06,28.34,27.96,27.83,27.91,27.95,27.89,28.59,28.39,28.34,28.10,28.91,27.61,28.81,28.01,29.17,28.82,28.80,29.04,27.98,28.98,29.12,29.01,29.45,29.18,29.02,28.70,28.18,27.71,27.94,28.08,28.11,28.55,27.83,28.31,28.35,28.29,28.47,29.00,29.09,28.58,28.78,28.77,28.97,28.67,28.65,29.06,28.39,28.98,28.13,28.22,27.93,28.33,28.97,28.61,29.09,28.46,29.06,28.45,28.76,28.39,28.64,28.85,28.90,29.49,28.83,29.55,28.81,29.03,28.53,29.42,28.69,27.62,27.77,28.03,28.24,29.19,29.45,29.32,29.55,29.49,29.13,29.18,29.56,28.27,29.17,29.04,29.21,28.63,28.87,28.36,27.75,28.21,27.97,27.31,31.66,31.66,31.67,31.63,31.63,31.65,31.64,31.62,31.65,31.62,31.60,31.61,31.62,31.56,31.57,31.62,31.59,31.59,31.61,31.58,31.56,31.62,31.59,31.56,31.58,31.58,31.55,31.53,31.55,31.58,31.54,31.55,31.58,31.56,31.53,31.62,31.57,31.48,31.60,31.61,31.63,31.53,31.64,31.61,31.60,31.62,31.65,31.65,31.63,31.65,31.65,31.65,31.65,31.63,31.63,31.64,31.63,31.64,31.62,31.61,31.61,31.61,31.63,31.61,31.59,31.61,31.61,31.57,31.59,31.60,31.59,31.62,31.63,31.60,31.61,31.60,31.61,31.60,31.58,31.60,31.61,31.61,31.62,31.60],[31.60,31.46,31.61,31.63,31.63,31.62,31.63,31.63,31.61,31.63,31.63,31.62,31.64,31.61,31.64,31.64,31.62,31.62,31.63,31.64,31.64,31.65,31.64,31.64,31.63,31.64,31.63,31.64,31.63,31.64,31.65,31.65,31.64,31.66,31.64,31.64,31.63,31.62,31.62,31.62,31.61,31.61,31.63,31.65,31.64,31.64,31.63,31.65,31.64,31.65,31.65,31.64,31.65,31.65,31.63,31.64,31.64,31.64,31.64,31.66,31.64,31.63,31.64,31.64,31.64,31.63,31.61,31.61,31.62,31.63,31.62,31.61,31.63,31.62,31.65,31.63,31.64,31.62,31.63,31.60,31.60,31.62,31.63,31.62,31.61,31.61,31.62,31.62,31.61,31.59,31.59,31.60,31.58,31.60,31.60,31.61,31.61,31.62,31.61,31.60,31.59,31.59,31.60,31.60,31.62,31.61,31.61,31.62,31.60,31.61,31.62,31.61,31.61,31.61,31.61,31.57,31.59,31.61,31.61,31.56,31.56,31.57,31.54,31.59,31.55,31.52,31.51,31.55,31.51,31.54,31.57,31.54,31.58,31.54,31.56,31.52,31.51,31.43,31.47,31.28,31.34,31.52,31.17,31.41,31.42,31.47,31.51,31.44,31.38,31.44,31.41,31.28,31.29,31.22,31.24,31.11,31.18,30.99,30.85,30.54,30.27,30.75,30.49,30.59,30.13,29.14,30.02,30.26,29.10,29.75,29.39,29.74,28.93,29.51,29.52,28.52,28.39,29.47,28.80,27.96,28.55,29.25,27.99,28.75,29.61,28.13,28.53,29.28,29.59,28.28,28.29,29.89,28.66,27.88,29.17,29.19,27.48,28.25,29.91,28.63,27.52,29.14,29.29,27.39,29.37,29.50,27.83,27.90,29.01,29.65,27.96,28.55,29.24,28.84,28.77,28.83,29.46,29.49,28.76,29.49,29.08,29.03,28.98,28.75,28.62,29.06,28.59,28.78,28.72,28.47,28.07,28.80,28.49,27.86,28.40,27.49,27.27,26.99,27.30,26.34,25.75,25.42,25.49,24.50,24.19,23.96,23.25,22.49,22.24,22.06,21.67,19.67,19.77,18.89,18.94,16.42,17.24,15.33,13.46,14.42,13.67,11.19,9.67,9.94,8.66,7.04,6.17,5.36,4.42,4.30,3.86,3.47,2.76,2.94,2.90,2.05,1.88,1.02,0.76,1.14,1.48,2.07,1.74,1.75,1.81,2.22,2.31,2.94,3.60,3.24,4.51,4.96,6.47,6.54,7.36,5.18,7.32,6.74,9.80,11.64,12.71,9.41,9.29,13.82,14.43,18.73,20.89,18.56,15.86,12.71,12.35,10.60,12.77,15.11,17.63,21.60,20.77,17.63,17.69,15.08,14.04,11.65,13.77,14.39,16.39,19.78,21.55,22.34,19.28,18.51,18.18,14.57,14.62,15.09,15.36,17.68,19.71,21.26,19.81,22.38,22.33,22.29,20.19,20.99,19.17,20.57,17.58,17.25,15.63,17.03,16.61,19.67,19.37,20.67,17.52,18.94,18.64,18.18,19.57,19.08,19.81,19.03,19.67,19.15,21.02,19.94,20.80,21.22,20.98,22.57,23.03,21.34,23.06,22.11,22.89,22.47,23.00,24.14,24.68,26.94,26.93,25.67,25.51,23.94,23.96,23.08,23.45,23.95,24.01,26.26,24.48,25.99,27.25,25.73,25.95,24.96,24.63,24.13,24.01,25.08,25.26,26.88,26.30,27.18,26.70,26.56,26.37,24.79,24.99,24.51,25.48,25.97,26.10,26.88,26.71,26.58,26.01,25.75,25.29,25.81,25.67,26.66,27.07,27.38,26.62,25.97,26.50,26.37,26.71,27.25,27.07,26.71,26.27,26.90,25.80,27.43,27.52,27.07,27.24,27.17,27.46,27.85,27.67,27.02,27.53,27.36,27.29,27.85,27.99,28.05,27.68,27.48,27.14,27.75,27.56,27.63,27.99,27.49,27.75,28.14,27.81,27.83,27.94,27.90,27.91,28.58,28.15,28.27,27.87,28.60,28.10,28.57,28.07,28.72,28.47,28.24,28.68,27.60,28.61,28.77,28.69,29.06,28.69,28.55,28.31,28.21,27.93,28.21,28.28,28.15,28.54,27.60,28.13,27.94,28.08,28.20,28.55,28.62,28.20,28.18,28.58,28.58,27.97,28.33,28.59,28.04,28.42,27.96,28.10,27.77,28.23,28.73,28.15,28.71,28.09,28.51,27.88,28.23,28.01,28.45,28.36,28.56,29.08,28.34,29.00,28.38,28.67,28.12,28.90,28.44,27.26,27.55,28.48,27.91,28.78,28.89,28.91,29.00,29.08,28.73,28.93,29.26,27.95,28.59,28.61,28.57,28.19,28.40,28.13,27.93,27.96,27.92,27.17,31.66,31.67,31.66,31.64,31.63,31.64,31.62,31.60,31.63,31.57,31.57,31.58,31.62,31.51,31.55,31.60,31.49,31.57,31.56,31.55,31.50,31.56,31.54,31.50,31.54,31.54,31.51,31.44,31.51,31.59,31.50,31.51,31.57,31.48,31.48,31.61,31.58,31.43,31.61,31.61,31.60,31.48,31.64,31.61,31.58,31.64,31.67,31.62,31.64,31.66,31.68,31.66,31.67,31.65,31.66,31.66,31.65,31.66,31.64,31.61,31.63,31.62,31.64,31.62,31.60,31.62,31.62,31.59,31.61,31.62,31.62,31.62,31.63,31.59,31.61,31.60,31.59,31.60,31.58,31.61,31.60,31.62,31.62,31.60],[31.57,31.54,31.62,31.64,31.64,31.64,31.65,31.65,31.65,31.65,31.66,31.65,31.66,31.65,31.65,31.66,31.66,31.65,31.67,31.66,31.66,31.67,31.65,31.65,31.65,31.66,31.66,31.65,31.66,31.65,31.66,31.67,31.66,31.67,31.66,31.67,31.66,31.66,31.66,31.66,31.65,31.66,31.66,31.66,31.66,31.66,31.65,31.67,31.66,31.67,31.68,31.67,31.67,31.66,31.66,31.67,31.67,31.67,31.67,31.66,31.67,31.66,31.66,31.66,31.66,31.66,31.64,31.65,31.65,31.67,31.64,31.65,31.66,31.66,31.67,31.66,31.66,31.65,31.66,31.62,31.62,31.62,31.63,31.64,31.64,31.64,31.63,31.63,31.62,31.59,31.59,31.60,31.58,31.62,31.62,31.62,31.63,31.64,31.63,31.62,31.63,31.61,31.62,31.63,31.64,31.62,31.62,31.63,31.63,31.62,31.64,31.63,31.62,31.63,31.63,31.62,31.63,31.62,31.63,31.62,31.61,31.62,31.61,31.62,31.60,31.60,31.60,31.59,31.60,31.60,31.63,31.63,31.60,31.61,31.60,31.59,31.56,31.55,31.57,31.57,31.52,31.56,31.50,31.59,31.52,31.58,31.58,31.50,31.45,31.49,31.46,31.38,31.38,31.20,31.35,31.26,31.26,31.16,30.93,30.98,30.62,30.86,30.56,30.84,30.32,29.96,30.70,30.91,30.23,29.98,30.88,30.00,30.32,30.58,30.78,30.07,30.04,30.96,29.32,29.59,30.15,30.84,30.02,30.28,30.98,28.49,30.29,30.60,30.95,30.00,30.11,30.87,30.49,29.62,30.48,30.54,29.07,30.00,30.59,30.32,29.82,30.18,30.58,29.72,29.78,30.12,30.04,29.86,29.84,29.99,29.88,29.81,29.73,30.03,29.74,29.31,29.76,29.49,29.46,29.56,29.71,29.29,28.81,29.14,28.78,28.92,28.16,29.04,28.34,27.56,27.56,28.57,27.43,26.60,27.79,26.71,25.82,25.47,26.27,25.16,24.13,24.50,24.25,22.93,22.66,23.24,22.24,21.11,21.13,21.13,20.03,18.83,18.73,18.33,17.73,15.99,16.19,15.16,13.10,14.01,13.72,11.67,10.06,10.58,9.13,7.53,6.77,6.21,5.05,4.91,4.70,3.99,3.24,3.56,3.32,2.27,2.84,1.86,1.00,0.77,0.97,1.89,1.91,1.81,2.45,2.79,3.46,4.08,4.61,3.91,5.63,5.72,7.55,7.61,7.92,5.61,7.66,6.45,9.14,11.29,12.90,10.35,9.88,15.51,15.71,19.06,22.06,20.21,17.54,13.53,13.24,10.43,13.18,15.68,17.82,21.50,20.55,17.49,17.55,15.78,14.08,11.83,13.79,13.84,17.43,20.59,22.42,22.99,20.02,18.49,18.69,14.81,15.12,14.01,15.80,17.68,19.76,21.40,20.78,23.11,23.66,23.28,21.30,21.83,20.45,20.77,18.08,17.57,15.34,17.15,16.90,18.97,20.14,20.58,17.78,19.57,19.26,18.37,20.43,20.55,21.05,19.50,20.90,20.41,21.96,20.12,21.25,21.58,21.63,22.73,23.82,22.41,23.76,22.05,23.27,22.95,23.49,24.25,25.03,27.06,26.94,25.30,25.22,23.87,23.92,23.00,23.51,24.09,24.06,25.82,25.29,26.00,27.00,25.37,25.57,24.70,24.59,24.31,24.69,24.94,25.31,26.36,26.32,27.57,26.93,26.39,26.34,25.24,25.17,24.56,25.36,25.86,25.73,26.60,26.62,26.98,26.46,25.95,25.75,25.86,25.87,26.77,27.24,27.50,27.39,26.74,27.04,26.75,26.78,26.90,27.41,26.71,26.50,27.36,26.46,27.75,27.95,27.28,27.56,27.54,27.58,28.21,28.16,27.64,28.05,27.84,27.50,28.05,27.99,28.30,27.81,28.15,27.71,27.60,28.06,28.18,28.47,28.17,28.55,28.78,28.48,28.44,28.46,28.37,28.37,28.81,28.85,28.60,28.42,29.12,28.58,29.07,28.54,29.14,29.02,29.04,29.34,28.33,29.29,29.33,29.27,29.58,29.32,29.24,28.83,28.51,28.34,28.57,28.73,28.37,28.89,28.24,28.63,28.61,28.72,28.52,28.94,29.08,28.83,29.03,29.04,29.00,28.78,28.82,29.13,28.41,29.04,28.45,28.54,28.37,28.69,29.06,28.85,29.19,28.58,29.11,28.54,28.97,28.63,28.90,29.09,29.11,29.57,28.98,29.58,28.94,29.09,28.40,29.32,28.88,27.83,28.28,28.53,28.57,29.03,29.52,29.42,29.43,29.57,29.28,29.42,29.67,28.50,29.33,29.04,29.29,28.81,28.74,28.75,28.51,28.58,28.41,27.80,31.66,31.66,31.67,31.64,31.64,31.66,31.64,31.62,31.64,31.61,31.61,31.61,31.62,31.57,31.58,31.61,31.59,31.59,31.61,31.59,31.58,31.64,31.60,31.58,31.60,31.61,31.58,31.57,31.59,31.59,31.56,31.55,31.58,31.58,31.54,31.62,31.58,31.52,31.60,31.60,31.62,31.55,31.63,31.61,31.60,31.62,31.65,31.65,31.64,31.64,31.66,31.65,31.65,31.64,31.64,31.65,31.64,31.64,31.63,31.63,31.63,31.62,31.64,31.62,31.61,31.63,31.63,31.60,31.59,31.62,31.60,31.63,31.63,31.61,31.62,31.61,31.61,31.60,31.59,31.61,31.61,31.62,31.63,31.61],[31.56,31.53,31.61,31.62,31.62,31.62,31.63,31.63,31.62,31.64,31.62,31.61,31.62,31.62,31.65,31.64,31.63,31.63,31.64,31.64,31.64,31.64,31.63,31.64,31.64,31.65,31.64,31.64,31.64,31.63,31.64,31.66,31.63,31.65,31.63,31.63,31.64,31.64,31.61,31.63,31.63,31.61,31.63,31.64,31.64,31.64,31.64,31.66,31.64,31.65,31.66,31.65,31.66,31.65,31.64,31.65,31.65,31.65,31.65,31.64,31.65,31.64,31.65,31.63,31.66,31.64,31.61,31.63,31.64,31.63,31.60,31.63,31.63,31.64,31.64,31.63,31.64,31.63,31.64,31.61,31.60,31.60,31.61,31.62,31.61,31.63,31.61,31.62,31.60,31.59,31.58,31.60,31.58,31.61,31.59,31.61,31.61,31.63,31.62,31.61,31.62,31.61,31.60,31.61,31.64,31.61,31.60,31.63,31.62,31.61,31.62,31.60,31.62,31.62,31.61,31.59,31.62,31.60,31.61,31.60,31.56,31.61,31.59,31.61,31.59,31.56,31.58,31.57,31.53,31.60,31.62,31.60,31.60,31.59,31.49,31.43,31.55,31.51,31.33,31.48,31.41,31.37,31.44,31.53,31.43,31.50,31.47,31.40,31.24,31.12,31.24,31.16,30.99,30.86,31.08,30.89,31.05,31.04,30.66,30.97,30.77,30.71,30.54,30.80,30.05,29.85,30.13,30.71,29.37,30.05,30.55,29.61,29.58,30.11,30.36,29.19,29.96,30.96,28.86,28.98,30.17,30.55,28.75,30.67,31.09,28.53,29.18,30.37,30.86,29.11,29.43,30.90,30.23,28.63,30.22,30.33,27.73,28.94,30.68,29.51,28.97,29.86,30.48,29.44,30.01,30.29,29.76,29.14,29.73,30.26,29.70,29.82,30.03,30.01,29.75,29.45,30.02,29.71,29.59,29.83,29.94,29.51,29.06,29.46,28.88,29.23,28.73,29.45,28.82,28.16,28.38,28.94,28.18,27.16,28.53,27.39,26.70,26.51,26.77,25.75,24.93,25.79,25.36,23.63,23.47,24.62,23.11,21.37,22.45,22.40,20.74,19.76,19.94,19.44,18.53,17.43,17.56,16.07,14.26,15.05,14.59,12.89,10.52,11.90,10.04,8.08,8.29,7.56,5.83,5.99,6.20,4.87,4.11,5.06,5.14,3.34,3.63,2.58,2.01,1.17,0.77,1.20,1.64,2.43,2.96,3.79,4.54,4.88,5.76,4.67,6.77,6.43,8.64,8.60,8.62,6.19,7.61,7.09,9.74,11.77,12.84,10.50,10.20,14.00,15.33,18.43,21.59,19.34,16.92,13.13,12.93,10.54,13.16,15.19,17.57,21.03,19.87,16.93,17.41,15.77,14.04,11.96,13.54,13.69,17.08,20.25,22.24,22.37,19.15,18.18,18.18,14.63,14.82,14.18,15.59,17.74,19.69,20.70,20.56,22.71,22.89,22.84,21.28,21.75,19.89,20.59,17.92,17.57,15.30,16.88,16.45,19.30,19.81,20.48,17.31,19.06,19.34,18.42,19.84,20.18,20.70,19.60,20.74,20.26,21.82,20.34,21.36,21.57,21.17,22.48,23.32,22.35,23.47,22.23,23.58,23.30,23.56,24.37,25.18,26.85,26.92,25.66,25.53,24.31,24.32,23.27,24.08,24.31,24.27,26.14,24.99,25.73,27.13,25.69,25.79,24.79,25.11,24.68,24.91,25.07,25.53,26.78,26.67,27.46,26.93,26.47,26.40,25.25,25.29,24.78,25.59,25.89,26.08,26.97,26.77,26.99,26.40,26.15,25.82,26.01,25.83,26.73,27.34,27.51,27.30,26.58,26.84,26.55,27.07,27.30,27.14,26.36,26.18,26.89,25.93,27.79,27.64,27.03,26.92,27.28,27.54,28.27,27.95,27.35,27.53,27.52,27.30,27.61,27.48,27.96,28.18,27.88,27.80,27.46,27.67,28.07,28.31,27.74,28.29,28.44,28.36,28.23,28.43,28.31,28.10,28.53,28.66,28.46,28.33,29.01,28.57,28.97,28.58,29.26,28.89,29.14,29.43,28.49,29.47,29.54,29.37,29.64,29.28,29.26,28.69,28.54,28.33,28.63,28.71,28.41,29.00,28.18,28.72,28.61,28.65,28.52,28.83,29.09,28.86,29.10,29.07,28.94,28.92,28.73,29.19,28.61,28.92,28.60,28.60,28.57,28.76,29.10,29.05,29.14,28.57,29.18,28.73,29.09,28.81,28.94,29.44,29.37,29.74,29.13,29.59,29.02,29.12,28.40,29.45,28.87,27.83,28.24,28.60,28.71,28.89,29.41,29.48,29.43,29.69,29.41,29.56,29.67,28.74,29.40,28.86,29.37,28.78,28.56,28.57,28.43,28.44,28.31,27.52,31.65,31.64,31.64,31.60,31.61,31.62,31.60,31.56,31.61,31.56,31.56,31.56,31.60,31.53,31.55,31.57,31.53,31.56,31.57,31.57,31.52,31.59,31.57,31.53,31.56,31.56,31.53,31.49,31.52,31.55,31.52,31.51,31.56,31.49,31.48,31.59,31.52,31.41,31.58,31.55,31.53,31.44,31.59,31.57,31.53,31.59,31.64,31.61,31.59,31.62,31.65,31.62,31.63,31.61,31.61,31.63,31.61,31.62,31.61,31.61,31.60,31.62,31.62,31.60,31.59,31.62,31.61,31.58,31.59,31.59,31.58,31.57,31.58,31.55,31.58,31.56,31.56,31.56,31.55,31.58,31.56,31.59,31.59,31.56],[31.50,31.49,31.57,31.60,31.61,31.60,31.62,31.62,31.61,31.63,31.61,31.61,31.65,31.62,31.64,31.62,31.63,31.62,31.64,31.64,31.63,31.64,31.62,31.64,31.61,31.64,31.63,31.62,31.63,31.62,31.64,31.64,31.62,31.64,31.63,31.63,31.63,31.63,31.60,31.60,31.62,31.61,31.62,31.64,31.62,31.63,31.62,31.64,31.64,31.65,31.64,31.64,31.65,31.64,31.61,31.64,31.64,31.64,31.64,31.65,31.63,31.62,31.64,31.63,31.65,31.63,31.61,31.62,31.63,31.63,31.61,31.62,31.62,31.63,31.64,31.63,31.63,31.62,31.63,31.60,31.59,31.56,31.59,31.60,31.60,31.61,31.59,31.61,31.57,31.57,31.59,31.59,31.57,31.58,31.57,31.59,31.58,31.61,31.60,31.59,31.59,31.59,31.59,31.59,31.62,31.61,31.60,31.62,31.60,31.60,31.61,31.60,31.61,31.60,31.60,31.59,31.61,31.59,31.60,31.59,31.54,31.60,31.57,31.60,31.56,31.53,31.54,31.55,31.51,31.58,31.58,31.59,31.59,31.56,31.50,31.45,31.54,31.51,31.44,31.50,31.35,31.46,31.30,31.49,31.42,31.49,31.50,31.44,31.32,31.34,31.21,31.24,30.97,30.88,31.09,30.85,31.00,30.86,30.48,30.89,30.68,30.54,30.18,30.70,30.11,29.99,30.41,30.54,29.33,30.16,30.34,29.14,29.62,30.10,30.08,28.63,29.62,30.56,28.54,28.93,29.67,30.15,28.63,30.36,30.71,28.28,29.48,30.07,30.52,29.18,29.63,30.57,30.10,29.35,30.03,29.91,28.63,29.76,30.49,29.78,29.54,30.12,30.35,29.74,29.90,30.35,29.93,29.78,30.08,30.11,29.93,29.87,30.03,29.98,29.76,29.55,29.82,29.61,29.58,29.89,29.68,29.43,29.03,29.54,28.63,29.10,28.77,29.16,28.44,28.05,28.55,28.49,28.14,27.53,28.37,27.05,26.93,27.14,26.88,26.16,25.31,26.33,25.26,24.46,24.66,24.96,23.83,22.45,23.59,22.79,22.25,21.70,21.08,20.52,20.39,18.62,18.33,17.87,15.27,16.02,15.58,13.78,10.91,12.38,10.52,7.99,8.28,7.19,5.66,5.73,5.63,4.25,3.76,5.06,4.45,2.92,3.57,2.93,1.95,1.98,0.99,0.77,1.19,1.78,2.49,3.02,4.44,4.64,5.37,3.69,5.85,5.67,7.95,7.40,7.72,5.43,7.45,6.59,10.17,11.79,12.99,10.01,9.21,13.15,14.03,17.48,20.76,18.47,16.06,12.50,12.76,10.07,13.12,15.18,17.35,20.96,19.21,16.47,17.17,15.16,13.70,11.27,13.65,12.92,15.65,19.08,21.15,21.73,18.81,17.66,17.72,13.45,14.02,13.37,15.35,17.98,19.03,19.87,20.55,21.73,22.72,22.12,20.73,20.77,18.92,20.19,17.77,17.06,13.92,15.98,15.01,18.98,19.54,19.56,16.27,17.92,18.02,17.60,19.03,19.06,19.61,18.74,19.86,19.41,21.04,19.16,20.15,20.18,20.54,21.64,22.50,21.47,22.49,20.98,22.36,21.94,22.81,23.42,24.66,26.45,26.27,25.16,24.72,23.42,23.49,21.86,23.36,22.93,23.93,25.74,24.54,25.38,26.78,25.21,25.12,24.05,24.13,23.07,23.18,24.40,24.33,25.97,25.80,26.81,26.19,25.75,25.72,24.19,24.06,23.15,24.79,24.96,25.52,26.22,26.07,26.05,25.39,25.09,24.29,24.76,24.74,26.04,26.39,26.70,26.09,25.44,26.02,25.50,26.29,26.27,26.31,25.50,25.28,26.12,24.57,26.81,26.92,26.14,26.13,26.45,26.68,27.39,26.92,26.92,26.74,26.69,26.38,27.11,27.40,27.68,26.82,26.55,27.14,26.78,26.70,27.53,27.53,27.00,27.72,27.92,27.74,27.41,27.77,27.43,27.65,28.03,27.92,27.86,27.45,28.74,27.91,28.72,28.07,29.13,28.48,28.50,29.13,28.02,29.04,29.22,28.92,29.35,29.08,28.81,28.50,28.16,28.03,28.02,28.22,28.07,28.69,27.54,28.15,28.12,28.21,28.32,28.92,29.00,28.61,28.73,28.99,28.61,28.32,28.37,29.05,28.22,28.95,28.20,28.21,27.73,27.92,28.79,28.18,28.81,28.46,28.74,28.43,28.72,28.58,28.82,29.03,29.04,29.35,28.96,29.37,29.05,28.90,28.42,29.18,28.56,27.61,27.54,28.34,28.15,29.10,29.31,29.41,29.36,29.51,29.32,29.31,29.61,28.41,29.19,28.99,29.03,28.58,28.55,28.19,28.05,27.84,27.55,26.46,31.66,31.66,31.63,31.61,31.62,31.63,31.58,31.59,31.62,31.49,31.52,31.57,31.63,31.50,31.51,31.56,31.47,31.54,31.56,31.55,31.51,31.59,31.57,31.52,31.55,31.57,31.56,31.51,31.55,31.59,31.51,31.53,31.58,31.46,31.51,31.63,31.49,31.39,31.61,31.56,31.55,31.47,31.60,31.57,31.52,31.59,31.65,31.58,31.61,31.63,31.65,31.62,31.63,31.62,31.61,31.62,31.60,31.63,31.60,31.55,31.59,31.60,31.62,31.58,31.58,31.60,31.58,31.53,31.54,31.57,31.55,31.57,31.59,31.54,31.58,31.55,31.56,31.55,31.57,31.56,31.58,31.59,31.60,31.55],[31.52,31.51,31.60,31.62,31.63,31.61,31.63,31.63,31.64,31.65,31.64,31.63,31.65,31.64,31.65,31.64,31.64,31.63,31.65,31.66,31.65,31.65,31.64,31.64,31.63,31.64,31.63,31.63,31.64,31.64,31.64,31.64,31.65,31.65,31.64,31.63,31.65,31.64,31.63,31.64,31.63,31.64,31.65,31.64,31.65,31.64,31.64,31.66,31.65,31.65,31.66,31.65,31.66,31.65,31.64,31.66,31.65,31.65,31.65,31.65,31.64,31.64,31.65,31.64,31.65,31.65,31.63,31.63,31.64,31.64,31.63,31.63,31.63,31.64,31.64,31.64,31.63,31.64,31.64,31.62,31.61,31.61,31.63,31.62,31.61,31.62,31.62,31.60,31.60,31.60,31.59,31.61,31.57,31.59,31.60,31.60,31.60,31.62,31.60,31.60,31.59,31.58,31.57,31.59,31.61,31.60,31.60,31.62,31.61,31.60,31.61,31.60,31.61,31.59,31.60,31.61,31.61,31.60,31.61,31.58,31.58,31.60,31.57,31.62,31.57,31.58,31.59,31.60,31.55,31.58,31.62,31.61,31.61,31.57,31.54,31.54,31.54,31.54,31.56,31.53,31.53,31.57,31.49,31.54,31.52,31.50,31.56,31.52,31.54,31.54,31.46,31.58,31.35,31.34,31.38,31.24,31.26,31.11,30.96,30.99,30.97,30.87,30.85,31.05,30.91,30.26,30.82,30.91,30.56,30.53,30.51,30.59,30.02,30.47,30.87,30.25,29.83,30.69,30.17,30.07,30.46,30.72,29.72,30.37,30.78,29.62,30.08,30.31,30.73,29.96,30.07,30.82,30.44,29.81,30.43,30.37,29.24,30.20,30.78,30.38,29.97,30.52,30.52,30.06,30.23,30.50,30.41,30.04,30.29,30.35,30.27,30.03,30.03,30.39,29.91,29.79,30.12,30.06,29.69,30.13,30.01,29.55,29.47,29.72,29.18,29.41,29.10,29.64,28.88,28.45,28.68,29.04,28.37,27.91,28.70,27.66,27.21,27.14,27.31,26.61,25.68,25.88,25.83,24.11,24.51,24.53,23.67,22.69,22.57,22.49,22.07,20.90,20.30,19.81,19.76,18.01,17.28,16.85,13.37,14.90,14.63,12.62,9.67,11.14,9.66,7.12,6.62,5.83,4.57,4.35,3.99,3.50,2.94,3.28,3.04,2.15,2.37,2.10,1.58,1.72,1.42,0.98,0.76,1.04,1.72,2.04,2.80,3.55,4.41,3.15,4.84,4.91,6.91,7.08,7.77,5.08,7.58,5.85,9.20,11.05,12.52,9.24,8.64,13.74,14.76,18.26,21.26,19.27,17.17,13.41,12.89,10.01,12.47,14.91,18.12,21.86,20.80,17.40,18.01,15.31,13.95,11.88,13.83,13.97,16.76,20.20,22.94,23.31,20.40,18.30,18.45,14.01,14.53,13.44,15.31,18.20,19.54,21.75,21.53,23.40,23.40,23.43,21.68,22.09,19.40,20.64,17.67,17.09,13.89,16.35,15.37,19.31,20.23,20.01,16.62,17.88,17.99,17.49,19.79,19.83,19.97,17.89,20.59,19.89,21.12,18.62,20.18,19.90,20.74,22.24,23.41,21.79,23.25,21.00,22.83,22.32,23.06,24.95,25.03,27.01,26.96,25.80,25.70,24.30,23.94,22.72,24.34,23.41,24.67,26.21,24.55,25.96,26.77,25.51,25.19,23.79,23.64,23.24,24.06,24.73,25.36,26.07,26.40,27.49,26.67,26.01,25.87,24.59,23.86,23.35,24.48,25.48,25.52,26.12,25.98,26.32,25.94,25.24,24.94,24.94,25.17,26.19,26.89,27.35,26.56,25.80,26.14,26.08,26.24,26.70,26.52,26.05,25.95,26.89,25.14,27.24,27.06,26.62,26.61,26.86,26.85,27.68,27.41,26.92,27.19,26.96,26.91,27.73,27.90,27.78,27.41,27.17,27.24,26.91,26.71,27.57,27.60,27.09,27.87,28.15,27.99,27.85,28.01,28.04,27.84,28.29,28.06,28.12,27.69,28.71,27.84,28.63,27.99,28.63,28.30,28.44,28.72,27.77,28.77,28.86,28.87,28.91,28.81,28.44,28.19,28.03,27.70,28.01,28.17,28.11,28.45,27.92,28.13,28.33,28.08,28.32,28.56,28.71,28.21,28.42,28.62,28.56,28.21,28.34,28.85,28.16,28.76,28.18,27.97,28.12,28.12,28.68,28.51,28.73,28.27,28.67,28.15,28.57,28.11,28.50,28.74,28.78,29.04,28.36,29.11,28.53,28.71,28.00,28.83,28.27,27.28,27.64,27.97,28.05,28.67,29.06,28.77,28.89,29.23,28.71,28.94,29.18,28.04,28.69,28.34,28.63,28.26,28.21,28.23,27.95,28.19,27.76,27.09,31.64,31.67,31.64,31.63,31.64,31.62,31.63,31.63,31.63,31.59,31.59,31.62,31.63,31.54,31.55,31.60,31.54,31.57,31.58,31.59,31.55,31.60,31.59,31.52,31.57,31.56,31.57,31.52,31.55,31.61,31.52,31.55,31.58,31.53,31.55,31.63,31.59,31.51,31.63,31.61,31.62,31.56,31.63,31.62,31.61,31.63,31.65,31.62,31.62,31.63,31.63,31.63,31.62,31.61,31.61,31.61,31.60,31.63,31.60,31.55,31.59,31.59,31.62,31.58,31.59,31.62,31.60,31.56,31.57,31.61,31.55,31.60,31.60,31.55,31.58,31.55,31.57,31.55,31.56,31.56,31.57,31.58,31.58,31.56],[31.48,31.32,31.60,31.63,31.63,31.63,31.63,31.63,31.62,31.63,31.62,31.63,31.64,31.63,31.65,31.64,31.64,31.63,31.64,31.65,31.65,31.65,31.64,31.65,31.63,31.64,31.63,31.64,31.64,31.65,31.65,31.65,31.65,31.65,31.64,31.63,31.63,31.63,31.61,31.62,31.60,31.61,31.63,31.65,31.64,31.64,31.64,31.65,31.65,31.63,31.64,31.65,31.65,31.64,31.63,31.65,31.65,31.65,31.65,31.65,31.64,31.64,31.65,31.65,31.65,31.63,31.63,31.63,31.62,31.64,31.61,31.62,31.63,31.63,31.65,31.63,31.63,31.63,31.64,31.61,31.61,31.62,31.64,31.62,31.61,31.61,31.63,31.62,31.61,31.61,31.61,31.61,31.60,31.61,31.59,31.61,31.59,31.62,31.61,31.59,31.59,31.58,31.59,31.59,31.61,31.61,31.60,31.62,31.60,31.62,31.61,31.61,31.62,31.60,31.61,31.60,31.60,31.61,31.62,31.60,31.54,31.57,31.54,31.60,31.54,31.54,31.51,31.58,31.50,31.55,31.61,31.58,31.59,31.55,31.55,31.46,31.48,31.35,31.43,31.11,31.22,31.51,31.12,31.31,31.43,31.48,31.49,31.39,31.26,31.31,31.24,31.37,31.14,31.09,31.14,30.89,30.98,30.64,30.84,29.68,30.01,30.45,30.14,29.77,29.60,28.92,29.39,29.81,29.00,29.45,28.98,29.11,28.24,29.07,28.83,27.68,27.68,28.83,28.44,27.51,28.23,28.58,27.21,28.44,28.87,27.39,28.01,28.86,29.19,27.34,28.38,29.33,28.26,27.80,28.65,28.40,27.80,28.34,29.43,28.44,27.64,29.17,28.74,27.75,29.15,29.48,27.90,28.21,29.14,29.55,28.17,28.59,29.35,28.69,28.48,28.61,29.36,29.17,28.87,29.42,28.24,28.49,28.48,28.43,27.37,28.48,27.43,27.84,27.21,26.57,27.17,27.40,27.24,26.38,27.35,25.72,25.85,25.66,26.28,24.84,24.45,24.35,24.30,23.32,23.05,22.28,21.90,21.38,20.81,21.07,21.65,19.71,19.22,18.93,18.80,17.12,16.38,14.81,13.12,14.08,13.30,11.49,9.10,9.43,8.59,6.75,6.17,5.45,4.22,4.40,3.72,3.29,2.88,2.86,2.57,1.94,1.99,1.88,1.56,2.05,1.96,1.72,1.01,0.76,0.99,1.47,2.00,2.56,3.25,2.56,4.02,4.16,5.61,5.99,6.59,4.44,6.73,5.38,8.66,10.61,11.04,8.72,8.31,11.73,12.51,16.73,19.00,15.80,13.62,11.21,11.49,9.19,12.30,14.53,17.08,21.01,19.79,16.79,17.40,14.05,12.71,10.70,11.90,12.50,14.72,18.89,21.00,21.51,18.09,17.47,17.26,14.00,13.93,13.50,15.07,17.28,18.92,20.35,18.72,20.95,20.26,20.01,18.74,19.52,17.49,19.98,16.76,16.92,15.21,16.00,15.86,18.25,18.37,19.61,17.27,18.18,17.75,16.80,18.84,17.85,18.71,17.59,18.68,17.39,19.65,18.20,19.10,19.50,19.75,21.10,21.35,19.84,21.75,20.85,21.26,21.53,21.79,23.20,23.34,26.04,25.96,25.07,24.59,22.89,22.97,22.36,22.75,22.43,23.27,25.40,23.33,25.29,26.24,24.73,24.77,23.77,23.49,23.21,22.33,24.10,23.68,25.13,25.23,26.04,25.73,25.60,25.56,23.82,23.41,23.39,24.32,24.73,25.04,25.61,25.49,25.63,24.90,24.28,24.53,24.29,24.81,25.59,26.30,26.57,25.41,24.83,25.28,24.88,25.62,25.84,25.65,25.56,25.11,26.13,25.00,26.56,26.32,25.64,26.03,25.78,26.11,26.71,26.28,25.84,26.36,25.88,25.50,26.99,27.01,26.89,26.46,26.19,25.96,26.58,26.14,26.36,26.52,26.07,26.79,27.31,27.04,26.92,27.17,27.09,26.97,27.88,27.41,27.58,27.18,28.07,27.15,27.85,27.39,28.04,27.55,27.39,27.59,26.89,27.77,27.92,27.85,27.76,27.88,27.85,27.21,27.54,26.87,26.94,26.93,27.35,27.68,26.88,27.40,27.39,27.53,27.82,28.03,28.01,27.33,27.16,27.59,27.72,27.22,27.67,28.26,27.31,28.08,27.33,27.41,26.87,27.15,27.77,27.36,27.86,27.40,27.84,27.38,27.52,27.27,27.55,27.67,27.84,28.57,27.67,28.30,27.76,27.91,27.39,28.12,27.40,26.17,26.75,27.55,27.05,28.17,28.07,28.10,28.07,28.23,27.99,28.14,28.42,27.11,27.73,27.85,27.73,27.48,27.85,27.50,27.15,27.26,27.12,26.23,31.64,31.64,31.62,31.60,31.59,31.61,31.58,31.56,31.61,31.49,31.54,31.57,31.60,31.45,31.54,31.58,31.44,31.54,31.52,31.51,31.43,31.51,31.46,31.42,31.50,31.47,31.45,31.37,31.43,31.52,31.45,31.45,31.52,31.41,31.49,31.61,31.53,31.39,31.59,31.57,31.53,31.40,31.60,31.59,31.54,31.60,31.65,31.58,31.59,31.63,31.65,31.62,31.64,31.63,31.63,31.63,31.62,31.63,31.61,31.58,31.61,31.61,31.63,31.60,31.59,31.61,31.60,31.59,31.60,31.61,31.60,31.60,31.63,31.59,31.61,31.60,31.60,31.60,31.59,31.61,31.60,31.61,31.61,31.56],[31.55,31.53,31.62,31.64,31.64,31.62,31.63,31.64,31.64,31.65,31.64,31.64,31.65,31.65,31.65,31.66,31.64,31.62,31.64,31.66,31.65,31.66,31.65,31.64,31.63,31.65,31.64,31.64,31.64,31.64,31.65,31.66,31.65,31.66,31.65,31.64,31.66,31.65,31.63,31.65,31.64,31.63,31.65,31.65,31.65,31.65,31.65,31.67,31.65,31.66,31.66,31.66,31.66,31.66,31.65,31.66,31.66,31.66,31.64,31.66,31.64,31.64,31.65,31.64,31.66,31.65,31.65,31.63,31.65,31.64,31.64,31.65,31.63,31.65,31.65,31.65,31.64,31.65,31.64,31.63,31.62,31.62,31.64,31.63,31.62,31.62,31.63,31.61,31.60,31.60,31.61,31.63,31.59,31.60,31.59,31.60,31.60,31.62,31.62,31.60,31.59,31.59,31.59,31.60,31.62,31.61,31.61,31.62,31.62,31.60,31.62,31.60,31.62,31.59,31.61,31.61,31.62,31.62,31.62,31.60,31.59,31.62,31.58,31.62,31.57,31.61,31.58,31.60,31.58,31.60,31.64,31.61,31.61,31.58,31.53,31.56,31.53,31.49,31.54,31.49,31.40,31.52,31.38,31.52,31.46,31.51,31.58,31.53,31.45,31.46,31.24,31.48,31.14,31.15,31.13,31.17,31.21,31.12,30.98,30.92,30.76,30.71,30.71,30.78,30.29,29.74,30.50,30.71,29.38,29.94,29.96,29.97,29.49,30.05,30.40,28.84,28.42,30.18,29.42,28.98,29.41,30.11,28.00,29.74,30.24,28.36,29.64,29.66,30.14,29.33,29.30,30.36,29.46,28.46,29.91,29.50,28.22,28.99,30.23,29.53,29.45,29.57,30.00,29.33,29.82,29.86,29.55,29.54,29.52,29.79,29.98,29.41,29.61,30.15,29.67,29.22,29.65,29.72,29.34,29.67,29.63,29.39,28.95,29.18,29.00,29.07,28.32,28.99,28.75,27.83,27.61,28.78,28.18,27.12,27.81,27.27,26.71,26.05,26.90,26.25,24.85,24.19,25.21,23.68,23.01,23.02,22.68,21.27,20.57,21.11,20.35,18.24,18.10,18.53,16.80,15.60,16.58,15.82,12.32,13.66,13.62,11.00,9.11,9.69,8.68,6.53,5.68,5.01,3.93,3.48,2.88,2.76,2.25,2.21,1.89,1.46,1.64,1.59,1.54,2.04,2.17,2.15,1.63,0.92,0.76,0.96,1.51,1.90,2.82,2.41,3.71,3.94,5.70,5.86,6.14,4.17,6.34,5.22,7.92,9.67,10.34,8.07,7.87,13.34,13.46,18.13,20.79,18.33,15.68,12.06,11.22,8.92,11.97,14.38,17.38,21.42,20.07,16.45,16.55,13.43,12.25,11.11,12.81,12.68,15.89,19.45,21.73,22.26,19.22,17.38,17.03,13.60,13.51,12.99,13.77,16.23,18.42,20.32,19.15,22.47,21.84,22.45,19.98,20.51,18.39,19.42,15.84,15.94,13.76,15.22,14.85,18.77,18.84,19.84,16.39,18.30,17.83,16.49,19.42,18.65,19.08,17.09,19.11,17.89,20.09,17.68,19.21,19.50,19.55,21.99,23.18,20.81,22.81,20.61,21.89,21.59,22.77,24.10,24.05,26.74,26.12,24.98,24.90,23.42,23.04,22.28,22.77,22.27,23.20,25.21,23.78,25.76,25.59,24.39,23.92,23.05,23.00,22.66,23.40,24.05,24.81,24.48,25.53,26.62,25.93,25.54,25.50,23.88,23.55,22.72,23.69,24.41,24.26,24.64,25.17,25.45,25.03,24.34,24.33,24.15,24.80,25.51,26.32,26.99,25.78,25.26,25.46,25.17,25.31,25.71,25.94,25.54,25.53,26.43,25.59,26.85,26.83,25.87,26.15,26.16,25.90,26.56,27.02,25.94,26.64,26.11,26.42,26.99,27.39,26.94,27.22,26.90,26.66,26.21,26.45,26.71,26.93,26.58,27.20,27.53,27.39,27.47,27.51,27.68,27.48,28.17,27.64,27.87,27.30,28.35,27.22,27.98,27.47,28.24,27.76,27.71,28.19,27.15,28.14,28.14,28.24,28.29,28.16,28.10,27.70,27.48,26.89,27.25,27.61,27.77,28.22,27.46,27.74,27.79,27.82,27.90,28.34,28.04,27.71,27.85,27.99,27.95,27.64,27.85,28.48,27.66,28.38,27.68,27.68,27.56,27.51,28.19,27.88,28.18,27.76,27.98,27.68,27.94,27.77,27.95,28.10,28.16,28.51,28.00,28.59,28.16,28.10,27.58,28.39,27.74,26.35,26.91,27.40,27.49,28.40,28.43,28.19,28.36,28.70,28.12,28.34,28.78,27.38,28.11,27.91,28.13,27.92,28.03,27.77,27.24,27.74,27.02,26.76,31.65,31.65,31.64,31.61,31.62,31.60,31.56,31.59,31.61,31.50,31.54,31.59,31.61,31.45,31.52,31.58,31.43,31.54,31.52,31.54,31.50,31.57,31.52,31.45,31.55,31.54,31.53,31.50,31.52,31.57,31.49,31.51,31.55,31.42,31.52,31.61,31.51,31.38,31.59,31.57,31.51,31.43,31.60,31.59,31.54,31.60,31.63,31.58,31.58,31.62,31.63,31.63,31.62,31.62,31.63,31.64,31.64,31.65,31.64,31.60,31.63,31.63,31.65,31.63,31.63,31.65,31.64,31.61,31.61,31.64,31.61,31.63,31.64,31.61,31.63,31.60,31.62,31.61,31.60,31.60,31.60,31.61,31.61,31.62],[31.54,31.45,31.62,31.65,31.65,31.65,31.64,31.64,31.63,31.64,31.64,31.65,31.65,31.65,31.65,31.65,31.65,31.64,31.66,31.66,31.66,31.66,31.66,31.66,31.65,31.66,31.65,31.65,31.65,31.66,31.66,31.66,31.66,31.65,31.64,31.65,31.65,31.64,31.64,31.64,31.64,31.65,31.66,31.66,31.66,31.64,31.65,31.67,31.66,31.65,31.67,31.66,31.67,31.66,31.66,31.66,31.66,31.66,31.66,31.65,31.66,31.66,31.66,31.66,31.65,31.66,31.64,31.64,31.65,31.65,31.65,31.65,31.64,31.65,31.65,31.65,31.63,31.65,31.64,31.63,31.62,31.61,31.65,31.64,31.64,31.64,31.65,31.64,31.63,31.63,31.63,31.63,31.62,31.61,31.63,31.62,31.63,31.64,31.64,31.61,31.61,31.60,31.62,31.63,31.64,31.64,31.64,31.64,31.62,31.64,31.64,31.62,31.63,31.63,31.63,31.63,31.65,31.62,31.63,31.63,31.58,31.62,31.62,31.61,31.61,31.61,31.58,31.59,31.58,31.62,31.62,31.62,31.61,31.61,31.55,31.53,31.55,31.59,31.56,31.56,31.45,31.56,31.46,31.56,31.49,31.56,31.60,31.48,31.34,31.53,31.36,31.49,31.36,31.14,31.27,31.22,31.08,30.61,30.85,30.94,30.39,30.76,30.74,30.59,30.60,29.90,30.44,30.63,30.18,30.28,29.95,29.98,29.68,29.98,29.86,29.01,28.68,29.61,29.27,28.73,29.15,29.50,28.66,29.05,29.77,28.14,29.81,29.63,29.69,29.57,29.62,30.23,29.84,29.69,29.81,29.18,29.11,30.01,30.34,29.45,29.48,30.06,29.81,29.89,29.67,29.89,29.37,30.07,29.89,29.73,30.07,29.99,29.59,29.67,29.79,29.54,29.54,29.53,29.71,29.67,28.87,29.26,28.91,28.91,28.52,29.02,28.46,28.59,28.54,27.86,27.91,28.36,28.39,27.54,28.05,27.12,26.91,26.65,27.11,26.68,25.74,25.08,25.08,23.95,24.34,23.55,23.10,23.20,22.16,21.54,21.27,21.84,20.35,19.73,19.28,17.78,17.08,14.75,13.77,14.33,13.80,10.73,9.09,9.48,8.41,6.42,5.51,4.47,3.97,3.54,2.93,2.74,2.39,2.28,2.03,1.61,1.75,1.77,1.86,2.43,2.79,2.68,2.03,1.67,1.04,0.77,1.04,1.70,2.55,2.17,3.35,3.73,4.61,5.04,6.12,4.13,6.64,5.95,9.52,11.04,11.84,8.92,8.38,13.27,13.68,17.84,19.95,17.42,15.34,12.58,12.46,10.15,13.42,15.18,17.38,20.34,19.05,16.42,17.10,13.42,12.58,11.92,12.17,13.44,15.39,19.13,20.87,21.13,18.67,16.81,16.92,14.31,13.98,13.56,14.54,16.55,17.80,19.35,18.52,20.34,20.14,20.58,19.32,18.96,16.93,18.96,16.28,16.24,14.73,15.22,14.88,18.16,18.15,18.89,16.53,17.83,16.83,16.51,17.93,17.77,17.65,16.64,17.81,16.76,18.52,16.96,18.00,18.45,19.07,20.27,21.01,19.60,21.27,19.64,19.86,20.56,20.69,21.53,22.50,25.53,25.29,23.60,23.31,21.20,21.58,20.74,21.17,21.05,21.12,23.53,22.46,24.70,25.09,23.54,23.13,22.15,21.92,21.81,21.40,22.86,23.09,24.66,24.58,25.56,25.24,24.36,24.40,22.70,22.42,21.98,22.90,23.24,23.65,24.52,24.58,25.30,23.57,23.27,23.00,23.30,23.45,24.70,25.76,26.38,24.91,23.65,24.59,24.13,24.93,25.06,24.94,24.49,24.39,25.49,24.41,26.47,25.89,25.17,24.88,25.31,25.23,26.53,25.81,25.16,25.70,25.70,25.36,26.90,26.93,26.25,26.16,26.07,25.67,26.15,25.58,26.16,26.10,25.63,26.23,26.80,26.68,26.66,27.09,26.89,26.95,27.57,27.33,27.36,26.69,27.55,26.96,27.55,27.09,27.67,27.36,27.02,27.52,26.57,27.46,27.55,27.51,27.68,27.59,27.49,27.18,27.18,26.70,26.72,26.77,26.96,27.34,26.59,27.08,26.99,26.95,27.34,27.51,27.64,27.27,26.89,27.39,27.67,27.13,27.29,27.81,27.06,27.71,27.09,27.06,26.76,26.94,27.48,27.14,27.92,27.07,27.53,27.06,27.45,27.38,27.39,27.54,27.61,28.08,27.39,28.16,27.58,27.67,27.06,27.70,27.40,26.43,26.44,27.07,26.74,27.59,27.92,27.81,28.05,27.96,27.74,28.10,28.32,27.05,27.54,27.55,27.44,27.29,27.39,27.21,26.68,26.86,26.76,26.14,31.66,31.64,31.63,31.61,31.60,31.59,31.57,31.58,31.60,31.49,31.54,31.55,31.59,31.48,31.54,31.58,31.43,31.56,31.54,31.51,31.48,31.55,31.53,31.45,31.55,31.53,31.50,31.47,31.50,31.55,31.49,31.50,31.54,31.45,31.52,31.61,31.54,31.45,31.59,31.58,31.56,31.51,31.62,31.59,31.57,31.63,31.65,31.59,31.60,31.64,31.66,31.63,31.64,31.63,31.64,31.64,31.65,31.65,31.65,31.63,31.64,31.64,31.65,31.62,31.61,31.63,31.63,31.62,31.62,31.64,31.63,31.63,31.65,31.63,31.64,31.62,31.63,31.63,31.62,31.64,31.62,31.63,31.63,31.62],[31.50,31.33,31.57,31.61,31.60,31.62,31.62,31.63,31.62,31.64,31.64,31.65,31.62,31.62,31.63,31.64,31.63,31.62,31.64,31.63,31.65,31.65,31.64,31.64,31.64,31.65,31.64,31.63,31.64,31.63,31.64,31.66,31.64,31.65,31.64,31.63,31.65,31.63,31.63,31.63,31.63,31.65,31.64,31.64,31.64,31.65,31.63,31.64,31.63,31.65,31.66,31.65,31.65,31.64,31.63,31.64,31.65,31.65,31.65,31.65,31.64,31.64,31.64,31.62,31.64,31.63,31.61,31.61,31.62,31.63,31.64,31.63,31.63,31.64,31.65,31.64,31.64,31.63,31.64,31.59,31.60,31.59,31.61,31.64,31.61,31.62,31.62,31.62,31.59,31.56,31.56,31.59,31.54,31.57,31.58,31.59,31.58,31.61,31.61,31.59,31.59,31.58,31.60,31.61,31.62,31.62,31.61,31.62,31.60,31.62,31.64,31.60,31.61,31.62,31.61,31.59,31.62,31.56,31.59,31.58,31.59,31.59,31.60,31.59,31.53,31.56,31.48,31.58,31.54,31.57,31.60,31.60,31.57,31.54,31.50,31.53,31.49,31.53,31.51,31.55,31.50,31.49,31.51,31.48,31.52,31.54,31.52,31.48,31.43,31.37,31.31,31.26,31.17,31.20,31.27,31.01,31.19,30.97,30.51,30.82,30.74,30.71,30.40,30.99,30.88,29.31,30.78,30.89,30.44,29.94,30.63,30.72,29.52,29.92,30.78,29.27,29.45,30.33,29.91,29.07,29.80,30.69,28.98,29.43,30.53,28.77,29.25,29.81,30.49,29.52,29.28,30.48,30.25,28.89,29.85,29.96,29.20,29.21,30.18,30.09,29.23,29.26,30.11,29.69,29.52,29.73,29.78,29.60,29.49,29.89,29.93,29.59,29.37,29.83,29.66,29.03,29.73,29.31,29.43,29.20,29.45,29.44,28.72,29.20,28.40,29.22,28.39,28.88,28.57,27.77,27.99,28.45,28.24,27.43,27.84,27.06,26.83,26.33,26.71,26.06,25.21,24.68,24.74,23.94,23.57,23.38,22.55,22.46,21.30,21.21,20.75,19.62,18.78,18.93,17.62,15.36,15.87,14.62,12.18,13.11,12.83,10.55,8.58,8.60,7.79,6.06,5.56,4.71,4.01,3.61,3.19,3.14,2.94,2.62,2.04,2.08,2.03,2.56,2.85,3.41,3.77,3.83,3.02,2.30,2.06,1.10,0.77,1.10,2.32,2.52,3.41,4.04,5.10,5.49,6.03,4.46,6.27,5.82,9.02,11.13,11.20,9.13,8.37,12.64,13.27,17.36,20.06,17.21,15.09,11.04,11.37,9.28,12.78,14.75,17.23,20.99,19.53,16.72,16.72,14.34,12.44,9.91,11.66,11.56,14.98,18.63,20.17,21.32,17.75,16.25,16.10,12.08,13.10,12.13,14.20,16.85,18.00,19.93,19.80,21.68,21.80,21.65,19.37,19.43,17.77,19.00,16.26,15.68,13.12,14.71,14.09,17.20,17.42,18.24,15.33,17.42,16.94,16.74,18.15,18.01,18.09,17.55,18.80,18.11,19.60,18.02,18.93,19.40,19.44,21.11,21.63,20.00,21.68,20.08,21.17,21.45,21.64,22.96,23.72,25.83,24.98,23.93,23.97,22.51,22.52,21.24,22.05,22.64,22.16,24.52,23.91,25.15,25.16,24.03,23.84,23.37,23.13,23.03,23.41,23.44,24.22,24.88,24.95,25.68,25.14,25.15,24.85,24.23,23.21,23.59,23.67,24.60,23.87,25.32,24.96,25.35,24.89,24.40,24.29,23.89,24.57,25.01,25.64,26.06,25.55,25.06,25.37,25.39,25.33,25.40,25.87,25.41,25.07,25.89,25.24,26.38,26.49,25.92,26.08,26.19,26.23,26.46,26.69,26.15,26.45,26.29,26.38,26.66,26.46,27.04,26.93,26.69,26.30,26.08,26.25,26.84,26.79,26.70,26.86,27.16,27.01,27.10,27.07,27.06,27.16,27.45,27.60,27.18,26.94,27.95,26.79,27.88,27.29,28.19,27.83,27.77,28.08,26.67,28.17,28.24,27.99,28.50,28.23,28.12,27.53,27.47,27.17,26.92,27.52,27.47,28.09,27.11,27.56,27.44,27.54,27.56,28.19,28.43,27.65,27.93,28.13,27.77,27.63,27.67,28.37,27.39,28.31,27.37,27.55,27.28,27.65,28.26,27.75,28.36,27.43,28.13,27.33,27.81,27.47,27.83,28.06,28.14,28.76,27.85,28.74,27.91,28.25,27.40,28.53,28.03,26.75,26.86,27.50,27.26,28.10,28.62,28.43,28.68,28.68,28.27,28.54,28.94,27.34,28.28,27.94,28.28,27.59,27.78,27.41,27.29,27.32,27.20,26.45,31.66,31.67,31.67,31.65,31.65,31.66,31.64,31.63,31.66,31.64,31.62,31.63,31.64,31.58,31.58,31.64,31.59,31.59,31.61,31.61,31.59,31.65,31.61,31.57,31.60,31.60,31.58,31.54,31.58,31.62,31.55,31.56,31.60,31.57,31.55,31.64,31.60,31.54,31.63,31.63,31.65,31.57,31.65,31.64,31.63,31.64,31.67,31.66,31.65,31.66,31.67,31.66,31.66,31.65,31.65,31.66,31.65,31.66,31.64,31.61,31.64,31.63,31.66,31.65,31.62,31.64,31.63,31.61,31.60,31.61,31.60,31.63,31.65,31.62,31.63,31.61,31.62,31.62,31.61,31.62,31.63,31.63,31.63,31.63],[31.53,31.48,31.59,31.61,31.61,31.60,31.63,31.62,31.59,31.62,31.57,31.60,31.61,31.61,31.64,31.63,31.62,31.62,31.63,31.63,31.63,31.64,31.62,31.63,31.63,31.65,31.65,31.64,31.64,31.64,31.65,31.65,31.64,31.64,31.63,31.62,31.63,31.63,31.60,31.60,31.60,31.61,31.64,31.64,31.63,31.65,31.64,31.65,31.64,31.65,31.66,31.65,31.65,31.64,31.63,31.64,31.65,31.64,31.64,31.65,31.64,31.63,31.63,31.62,31.64,31.62,31.61,31.61,31.63,31.63,31.62,31.61,31.61,31.64,31.64,31.62,31.63,31.63,31.65,31.62,31.62,31.62,31.64,31.64,31.63,31.64,31.63,31.64,31.62,31.61,31.60,31.61,31.60,31.62,31.62,31.62,31.62,31.64,31.63,31.62,31.62,31.61,31.62,31.62,31.63,31.62,31.62,31.64,31.61,31.61,31.62,31.60,31.61,31.61,31.61,31.60,31.61,31.61,31.60,31.57,31.54,31.58,31.55,31.59,31.56,31.55,31.49,31.55,31.50,31.56,31.61,31.57,31.59,31.53,31.51,31.44,31.49,31.49,31.44,31.51,31.37,31.44,31.27,31.46,31.43,31.51,31.49,31.45,31.38,31.38,31.20,31.23,31.18,30.93,31.24,30.84,31.09,31.05,30.65,31.01,30.80,30.68,30.24,30.80,30.38,29.93,30.37,30.88,29.61,30.34,30.16,30.12,29.49,30.04,30.79,29.25,29.84,30.38,29.81,29.18,29.72,30.62,29.38,30.24,30.68,29.53,29.29,29.59,30.59,29.64,29.31,30.31,30.09,29.19,29.69,30.01,29.22,29.09,30.32,29.89,29.02,29.52,29.71,29.38,30.17,30.32,29.04,29.65,29.65,30.21,29.55,30.01,29.89,29.29,29.99,29.86,30.15,30.09,30.23,29.54,29.83,30.11,29.82,29.66,29.57,30.18,29.20,29.21,29.70,29.15,28.60,29.09,29.56,28.10,28.49,28.50,28.53,27.11,27.83,28.04,26.81,26.34,26.49,26.48,25.01,25.06,24.91,24.69,23.05,23.48,23.98,22.94,21.50,21.35,21.62,19.90,19.84,18.25,15.69,17.16,16.73,12.69,11.64,11.75,10.56,8.02,7.10,6.03,5.57,5.00,4.05,4.56,4.10,3.69,2.54,3.13,2.67,3.50,4.49,4.93,6.40,6.78,5.30,3.88,3.25,1.92,1.29,0.77,1.38,2.18,2.72,4.03,5.25,6.16,6.67,4.73,7.30,6.86,11.23,11.80,13.10,10.54,10.39,13.66,15.00,18.66,21.40,19.46,17.40,13.06,13.14,10.27,14.06,15.85,18.92,22.70,21.16,18.46,18.62,16.36,14.74,12.14,13.76,13.62,16.56,20.53,22.28,23.01,19.43,18.38,17.91,13.99,14.68,14.43,16.29,18.86,19.92,21.54,21.18,23.13,22.75,23.08,21.23,21.67,20.08,20.89,18.33,17.74,14.95,16.69,15.77,19.60,19.69,20.62,17.16,19.17,18.40,18.03,19.77,19.23,19.66,19.58,20.33,20.17,21.72,20.41,21.41,21.76,21.51,22.90,23.74,22.72,23.59,22.26,23.45,23.22,23.52,24.59,24.89,26.72,26.68,25.40,25.53,24.30,24.44,23.38,24.09,24.43,24.26,26.19,24.91,25.98,26.80,25.48,25.71,25.47,24.82,24.95,24.87,25.50,25.40,26.40,26.39,27.08,26.67,26.53,26.63,25.75,24.77,24.77,25.12,26.18,25.56,26.18,26.39,26.59,26.47,25.73,25.84,25.42,26.15,26.65,27.02,27.46,27.21,26.58,26.77,26.55,26.61,26.79,26.63,26.69,25.99,27.11,26.34,27.59,27.46,26.67,26.96,26.99,27.18,28.10,27.78,27.01,27.22,27.09,26.90,27.85,27.52,27.45,27.65,27.42,27.49,26.85,27.02,27.38,27.53,27.27,27.86,28.22,28.06,28.15,28.27,28.22,28.11,28.92,28.64,28.76,28.26,29.27,28.56,29.48,28.87,29.47,29.52,29.44,29.76,28.69,29.77,29.90,29.81,29.61,29.55,29.42,29.16,28.80,28.55,28.43,28.51,28.74,29.13,28.21,28.44,28.81,28.77,29.29,29.54,29.69,29.32,29.55,29.79,29.70,29.30,29.18,29.72,29.10,29.60,28.98,28.81,28.42,28.87,29.43,29.28,29.36,29.19,29.46,29.17,29.58,29.22,29.61,29.77,29.80,29.94,29.38,29.81,29.49,29.47,29.05,29.78,29.25,28.29,28.36,28.76,28.89,29.62,29.68,29.83,29.93,30.19,29.83,30.06,30.27,29.09,29.51,29.34,29.48,29.28,29.33,28.97,28.65,28.66,28.16,27.45,31.64,31.66,31.65,31.62,31.63,31.63,31.61,31.61,31.64,31.58,31.59,31.59,31.63,31.54,31.58,31.62,31.55,31.61,31.60,31.59,31.57,31.61,31.59,31.55,31.59,31.58,31.54,31.50,31.52,31.60,31.54,31.53,31.59,31.50,31.52,31.63,31.58,31.46,31.63,31.61,31.60,31.51,31.64,31.63,31.59,31.63,31.66,31.63,31.62,31.64,31.66,31.63,31.63,31.63,31.62,31.63,31.61,31.64,31.62,31.61,31.61,31.62,31.64,31.61,31.60,31.61,31.60,31.59,31.59,31.60,31.60,31.60,31.61,31.57,31.60,31.58,31.58,31.57,31.57,31.60,31.59,31.60,31.61,31.57],[31.53,31.51,31.60,31.61,31.62,31.60,31.63,31.63,31.62,31.64,31.62,31.63,31.63,31.63,31.64,31.63,31.62,31.62,31.64,31.64,31.64,31.64,31.63,31.63,31.62,31.65,31.63,31.62,31.64,31.63,31.64,31.65,31.64,31.65,31.64,31.63,31.64,31.64,31.60,31.61,31.62,31.62,31.63,31.64,31.63,31.64,31.63,31.64,31.64,31.65,31.65,31.64,31.65,31.64,31.62,31.65,31.64,31.64,31.64,31.65,31.63,31.62,31.63,31.63,31.65,31.62,31.61,31.61,31.63,31.62,31.63,31.64,31.62,31.64,31.65,31.64,31.62,31.63,31.64,31.62,31.62,31.61,31.63,31.63,31.63,31.63,31.63,31.62,31.61,31.60,31.61,31.61,31.59,31.61,31.61,31.61,31.61,31.62,31.61,31.59,31.60,31.59,31.60,31.60,31.62,31.61,31.60,31.62,31.61,31.61,31.60,31.60,31.61,31.60,31.60,31.60,31.61,31.60,31.60,31.57,31.57,31.59,31.56,31.60,31.54,31.58,31.51,31.59,31.55,31.57,31.62,31.59,31.60,31.54,31.54,31.54,31.54,31.50,31.51,31.52,31.41,31.50,31.46,31.51,31.49,31.53,31.55,31.53,31.46,31.48,31.30,31.37,31.17,31.18,31.20,31.06,31.17,31.06,30.82,31.08,30.85,30.72,30.59,30.94,30.52,30.08,30.69,30.82,30.76,30.52,30.33,30.28,29.97,30.08,30.62,29.91,30.37,30.45,29.69,29.82,29.89,30.39,30.20,30.44,30.46,29.12,29.73,29.99,30.26,29.86,30.08,30.43,29.83,29.41,29.88,29.51,29.59,30.04,30.12,29.44,29.87,30.11,29.87,30.14,30.35,30.22,29.74,30.38,30.26,30.26,30.43,30.46,30.15,30.35,30.48,30.33,30.27,30.29,30.35,30.16,30.29,30.25,29.93,29.90,29.53,30.06,29.55,29.73,29.62,29.22,28.81,29.41,29.31,28.44,28.78,28.57,28.20,27.10,27.44,27.49,26.54,26.02,25.80,25.53,24.71,24.05,24.01,23.43,22.17,22.37,23.00,21.69,21.18,20.43,20.40,19.18,18.92,17.80,15.27,16.66,16.13,13.29,11.39,11.86,11.00,7.64,6.76,5.30,5.48,5.03,3.67,3.76,4.08,3.74,2.58,3.34,3.10,3.83,4.35,5.23,6.23,6.20,5.51,3.52,3.78,2.25,1.97,0.99,0.76,1.17,2.12,2.79,4.05,4.78,6.75,3.97,7.60,5.85,10.68,12.01,13.19,10.95,9.58,13.38,14.13,19.14,20.27,18.16,17.07,13.24,13.61,9.94,14.46,16.13,19.33,22.90,21.19,18.43,19.39,17.05,15.31,11.08,13.78,12.58,16.73,21.01,22.52,23.38,20.11,18.29,18.66,13.30,15.00,13.30,16.11,19.65,19.94,21.92,22.09,23.91,23.84,23.71,21.91,22.03,19.87,21.47,18.68,17.63,14.16,16.43,15.08,19.23,20.34,20.62,16.27,19.31,17.95,18.51,20.28,20.09,19.49,18.36,20.54,20.26,21.66,19.01,20.64,20.27,20.95,22.58,23.64,22.45,23.54,21.22,23.05,22.34,23.30,24.33,25.28,27.20,26.72,25.50,25.25,24.23,23.90,22.29,23.54,23.23,23.71,26.23,24.92,26.16,26.86,25.61,25.26,24.20,24.32,23.70,24.59,24.92,25.93,26.70,26.56,27.12,26.55,25.98,25.96,25.11,24.55,23.97,24.81,25.45,25.56,26.29,26.39,26.97,26.10,25.33,24.96,25.05,25.34,26.27,26.97,27.45,26.51,26.08,26.42,26.08,26.41,26.50,26.51,26.23,26.07,26.85,26.35,27.46,27.32,26.63,26.77,26.86,27.03,27.52,27.78,26.89,26.86,27.03,27.21,27.46,27.50,27.66,27.54,27.48,27.28,26.61,26.85,27.19,27.31,27.25,27.57,28.10,28.07,28.05,28.03,28.27,28.18,28.38,28.57,28.57,28.24,29.03,28.03,29.09,28.58,28.90,29.11,29.21,29.46,28.56,29.69,29.67,29.68,29.35,29.37,28.94,28.98,28.46,28.16,28.08,28.35,28.39,28.82,28.36,28.20,28.67,28.49,29.08,29.03,29.28,29.05,29.22,29.47,29.55,29.19,28.86,29.28,28.97,29.28,28.82,28.72,28.80,28.82,29.37,29.24,29.42,29.01,29.48,28.93,29.47,28.99,29.30,29.57,29.56,29.70,29.03,29.57,29.06,29.29,28.64,29.46,29.03,27.94,28.46,28.65,28.72,29.23,29.45,29.45,29.62,29.83,29.41,29.75,29.91,28.94,29.19,29.00,29.03,28.96,28.81,28.68,28.35,28.30,27.97,27.68,31.64,31.65,31.63,31.61,31.63,31.61,31.59,31.60,31.63,31.57,31.53,31.59,31.63,31.49,31.52,31.61,31.54,31.55,31.58,31.58,31.51,31.60,31.58,31.53,31.56,31.56,31.54,31.48,31.53,31.59,31.49,31.53,31.56,31.45,31.50,31.63,31.56,31.39,31.61,31.60,31.58,31.51,31.63,31.61,31.58,31.62,31.65,31.63,31.62,31.63,31.65,31.62,31.62,31.61,31.60,31.62,31.60,31.62,31.62,31.59,31.62,31.61,31.63,31.61,31.61,31.62,31.62,31.60,31.60,31.61,31.58,31.60,31.60,31.57,31.59,31.56,31.58,31.56,31.57,31.60,31.59,31.59,31.60,31.58],[31.57,31.51,31.62,31.63,31.62,31.62,31.63,31.63,31.62,31.64,31.63,31.64,31.65,31.65,31.65,31.65,31.64,31.64,31.64,31.65,31.64,31.65,31.64,31.64,31.63,31.64,31.64,31.64,31.64,31.65,31.65,31.65,31.65,31.65,31.65,31.65,31.65,31.64,31.62,31.63,31.62,31.64,31.64,31.65,31.64,31.62,31.64,31.65,31.65,31.65,31.65,31.64,31.66,31.65,31.64,31.64,31.65,31.65,31.65,31.65,31.65,31.65,31.65,31.65,31.65,31.65,31.64,31.64,31.64,31.64,31.63,31.64,31.64,31.65,31.65,31.64,31.61,31.64,31.64,31.63,31.63,31.63,31.65,31.63,31.63,31.62,31.64,31.63,31.63,31.63,31.64,31.62,31.61,31.62,31.61,31.62,31.59,31.62,31.62,31.60,31.60,31.60,31.61,31.60,31.62,31.62,31.61,31.63,31.62,31.62,31.61,31.62,31.63,31.61,31.62,31.62,31.61,31.61,31.62,31.59,31.57,31.58,31.56,31.61,31.56,31.58,31.54,31.60,31.54,31.57,31.61,31.63,31.62,31.57,31.59,31.52,31.55,31.51,31.54,31.44,31.44,31.52,31.20,31.45,31.48,31.50,31.53,31.49,31.40,31.40,31.40,31.39,31.24,31.16,31.26,31.11,31.17,31.09,31.09,31.04,30.64,30.65,30.62,30.67,30.51,29.87,30.58,30.67,30.25,30.19,30.16,30.18,29.62,30.10,30.23,29.36,29.49,30.08,29.59,29.26,29.77,29.84,29.58,29.90,30.16,28.75,29.87,29.81,29.98,29.36,29.39,30.33,29.62,29.09,29.72,29.39,29.01,29.61,29.80,29.38,28.99,29.80,29.76,29.53,30.10,29.94,29.15,29.74,29.95,30.03,29.63,29.72,29.93,29.89,29.93,29.71,30.18,30.02,29.66,29.95,29.83,29.74,29.44,29.65,29.08,29.56,29.09,29.39,29.13,28.52,28.71,29.00,28.86,27.99,28.68,28.12,27.86,27.50,27.58,27.23,27.00,26.40,26.45,26.18,25.62,25.21,24.92,24.22,23.90,24.60,23.59,23.02,23.24,21.70,21.37,21.52,19.18,18.37,18.04,18.31,15.70,15.49,11.33,12.92,11.04,7.89,6.89,5.44,5.67,5.38,3.93,4.01,4.51,3.94,2.85,3.65,3.46,4.40,5.17,5.63,6.21,6.14,5.29,3.73,3.92,2.40,2.79,1.98,1.33,0.77,1.30,1.99,2.91,3.87,5.76,3.85,6.48,6.03,9.23,11.05,11.81,9.32,8.38,11.57,11.08,15.57,18.06,15.63,13.81,10.18,11.79,8.30,12.62,14.89,17.34,20.86,19.30,16.56,17.29,13.33,13.19,9.61,11.81,11.40,14.58,18.02,20.40,21.30,17.50,16.10,15.77,12.65,13.75,12.35,14.50,16.55,17.68,19.11,18.98,20.21,20.07,20.30,19.77,19.10,17.20,19.28,16.28,16.41,13.47,15.16,14.45,17.31,18.11,18.34,15.46,18.16,16.94,17.32,17.97,17.98,18.06,17.11,18.66,18.15,19.35,17.63,18.59,18.61,19.31,20.65,20.71,19.77,20.45,19.75,20.30,21.04,21.04,22.07,23.67,25.64,25.75,24.19,23.66,21.69,21.85,20.82,21.61,21.45,21.90,23.85,22.94,24.43,25.46,23.69,23.14,22.74,22.57,22.16,21.82,23.40,23.48,25.10,25.13,26.16,25.75,24.82,24.88,23.28,23.02,22.33,23.25,23.68,24.00,24.93,25.23,25.82,24.32,23.75,23.34,23.52,23.69,25.14,25.94,26.64,25.17,24.26,25.19,24.49,25.22,25.41,25.37,24.80,24.92,25.47,24.11,26.56,26.06,25.65,25.34,25.75,25.99,26.82,26.26,25.80,25.86,26.01,25.72,26.89,26.46,26.42,26.11,26.27,26.45,26.62,25.96,26.40,26.60,26.21,26.69,27.30,27.18,26.91,27.31,27.33,27.37,27.94,27.92,28.14,27.80,28.56,27.93,28.68,28.13,28.60,28.52,28.52,28.77,28.00,28.91,28.93,28.89,28.72,28.63,28.44,28.28,27.91,27.95,27.47,27.46,27.71,28.16,27.35,27.86,27.89,28.03,28.42,28.58,28.74,28.37,28.34,28.80,28.72,28.10,28.36,28.69,28.08,28.55,27.95,27.95,27.62,27.79,28.38,28.11,28.46,28.10,28.32,28.26,28.57,28.37,28.49,28.84,28.89,29.15,28.45,28.86,28.59,28.56,28.11,28.68,28.41,27.48,27.55,28.01,27.88,28.63,28.83,28.76,28.76,29.00,28.69,29.08,29.28,28.32,28.56,28.54,28.55,28.39,28.38,28.22,27.84,27.81,27.54,26.76,31.65,31.65,31.63,31.61,31.61,31.63,31.59,31.59,31.62,31.54,31.56,31.58,31.63,31.46,31.55,31.62,31.50,31.58,31.55,31.56,31.48,31.54,31.53,31.48,31.55,31.51,31.51,31.43,31.49,31.59,31.52,31.53,31.56,31.47,31.51,31.63,31.58,31.39,31.62,31.60,31.56,31.45,31.64,31.63,31.58,31.64,31.66,31.62,31.63,31.64,31.65,31.64,31.64,31.64,31.63,31.64,31.62,31.65,31.63,31.61,31.62,31.64,31.63,31.61,31.60,31.62,31.61,31.60,31.62,31.62,31.62,31.62,31.63,31.60,31.62,31.61,31.61,31.61,31.60,31.62,31.61,31.61,31.61,31.57],[31.56,31.52,31.59,31.60,31.62,31.61,31.62,31.63,31.62,31.64,31.61,31.63,31.63,31.63,31.64,31.63,31.63,31.62,31.63,31.64,31.63,31.63,31.63,31.63,31.62,31.64,31.64,31.63,31.63,31.63,31.64,31.65,31.64,31.65,31.65,31.62,31.65,31.63,31.62,31.62,31.63,31.61,31.64,31.65,31.63,31.63,31.63,31.64,31.64,31.65,31.65,31.63,31.65,31.63,31.62,31.64,31.63,31.64,31.63,31.64,31.63,31.64,31.64,31.63,31.65,31.62,31.62,31.62,31.63,31.63,31.63,31.64,31.63,31.64,31.64,31.63,31.62,31.64,31.64,31.63,31.63,31.61,31.64,31.64,31.62,31.63,31.63,31.64,31.63,31.61,31.62,31.62,31.60,31.62,31.60,31.61,31.60,31.63,31.63,31.60,31.61,31.60,31.61,31.61,31.62,31.62,31.61,31.63,31.62,31.62,31.61,31.61,31.62,31.60,31.61,31.62,31.62,31.61,31.61,31.59,31.59,31.59,31.56,31.59,31.54,31.58,31.54,31.61,31.57,31.56,31.61,31.60,31.62,31.58,31.58,31.57,31.57,31.56,31.56,31.53,31.53,31.57,31.48,31.54,31.58,31.52,31.56,31.56,31.56,31.56,31.47,31.53,31.47,31.42,31.46,31.33,31.39,31.30,31.17,31.29,31.20,31.17,30.96,31.23,31.09,30.68,31.05,31.15,30.90,30.85,30.70,30.78,30.53,30.53,30.90,30.56,30.31,30.69,30.25,30.32,30.56,30.90,30.50,30.51,30.74,29.91,30.38,30.42,30.63,30.42,30.43,30.69,30.54,30.01,30.54,30.20,29.79,30.47,30.56,30.21,30.22,30.55,30.36,30.22,30.55,30.43,29.79,30.43,30.57,30.28,30.22,30.53,30.10,30.05,30.32,30.26,30.20,30.34,30.20,30.19,30.06,29.84,30.02,29.74,29.33,29.90,29.54,29.48,29.30,29.27,28.97,29.26,29.19,28.66,28.72,28.15,28.35,27.93,27.82,27.24,26.98,26.70,26.21,25.98,25.72,24.99,24.26,24.73,23.67,23.84,23.72,22.99,22.80,21.32,21.25,20.52,19.71,18.34,17.33,17.97,15.76,15.42,12.44,12.72,11.04,8.54,7.51,5.77,5.92,5.96,4.28,4.21,4.84,4.50,2.96,4.00,3.88,5.34,5.39,7.09,7.43,7.26,6.26,4.18,4.72,2.86,3.26,2.48,2.30,1.35,0.77,1.36,2.33,2.60,4.71,3.81,5.94,5.91,10.26,11.12,12.34,9.88,9.11,12.90,13.86,18.13,20.46,18.60,16.23,12.10,13.30,9.67,13.56,15.50,18.41,22.33,20.79,17.83,17.95,16.33,14.06,10.89,13.17,12.89,16.13,20.41,22.17,22.88,19.72,17.91,17.51,12.79,14.10,12.25,15.85,18.38,19.19,21.35,21.65,23.47,23.71,23.76,21.84,21.41,19.58,20.49,17.57,17.21,13.68,15.71,14.77,18.51,18.78,19.63,15.57,18.65,17.94,18.56,19.42,19.23,19.25,18.84,20.60,20.13,21.11,19.14,20.70,20.21,20.91,22.53,23.40,21.53,22.60,21.52,22.27,22.05,22.76,24.58,24.96,26.83,26.69,25.34,25.23,24.11,23.98,22.45,23.81,23.35,24.06,26.00,24.46,25.85,26.63,25.34,25.60,24.55,24.21,23.57,24.27,24.76,25.52,26.39,26.47,27.05,26.67,26.21,26.09,25.00,24.63,23.99,24.66,25.52,25.28,26.13,26.20,26.27,25.97,25.56,24.79,25.18,25.42,26.13,26.83,27.14,26.14,25.58,25.99,26.19,26.30,26.69,26.70,26.43,25.75,26.67,26.18,27.13,26.90,26.67,26.83,27.02,27.26,27.75,27.44,26.81,27.06,26.99,27.15,27.40,27.13,27.47,27.32,27.42,27.31,26.92,26.82,27.53,27.63,27.37,27.66,28.11,27.93,27.84,27.96,28.02,28.21,28.46,28.67,28.41,28.19,29.05,28.44,29.02,28.77,29.14,29.03,29.06,29.52,28.74,29.74,29.58,29.62,29.31,29.19,29.13,29.00,28.67,28.33,28.42,28.63,28.80,29.20,28.27,28.60,28.54,28.80,29.12,29.43,29.62,29.37,29.42,29.45,29.52,28.81,28.99,29.29,28.79,29.16,28.70,28.96,28.56,28.69,29.27,29.10,29.23,29.14,29.02,29.08,29.32,29.13,29.38,29.72,29.56,29.55,29.28,29.63,29.31,29.36,29.11,29.41,29.10,28.10,28.71,28.68,28.85,29.32,29.55,29.63,29.75,29.73,29.40,29.57,29.79,29.28,29.26,29.29,29.15,29.07,29.12,28.88,28.80,28.53,28.33,27.41,31.64,31.66,31.66,31.65,31.65,31.65,31.65,31.63,31.66,31.63,31.63,31.64,31.63,31.60,31.62,31.64,31.60,31.63,31.63,31.62,31.61,31.64,31.63,31.60,31.60,31.59,31.58,31.54,31.57,31.62,31.57,31.58,31.62,31.57,31.59,31.64,31.62,31.57,31.63,31.63,31.62,31.58,31.64,31.63,31.62,31.63,31.65,31.64,31.63,31.64,31.64,31.63,31.63,31.62,31.61,31.62,31.61,31.63,31.63,31.59,31.62,31.63,31.64,31.62,31.61,31.63,31.62,31.60,31.61,31.63,31.60,31.62,31.63,31.59,31.61,31.58,31.59,31.58,31.59,31.61,31.60,31.60,31.60,31.59],[31.59,31.53,31.60,31.62,31.61,31.62,31.62,31.63,31.61,31.63,31.60,31.63,31.63,31.64,31.65,31.64,31.63,31.62,31.63,31.63,31.64,31.64,31.64,31.63,31.63,31.64,31.64,31.63,31.64,31.64,31.65,31.64,31.64,31.64,31.64,31.64,31.64,31.63,31.62,31.62,31.61,31.62,31.63,31.64,31.63,31.63,31.64,31.65,31.64,31.64,31.64,31.63,31.65,31.64,31.63,31.64,31.64,31.63,31.64,31.65,31.63,31.64,31.64,31.64,31.65,31.65,31.64,31.64,31.64,31.64,31.63,31.63,31.63,31.63,31.64,31.62,31.62,31.62,31.64,31.62,31.61,31.63,31.64,31.63,31.62,31.63,31.63,31.63,31.63,31.63,31.63,31.62,31.60,31.62,31.61,31.63,31.60,31.63,31.62,31.61,31.60,31.61,31.62,31.61,31.62,31.62,31.61,31.63,31.61,31.63,31.61,31.61,31.62,31.61,31.61,31.61,31.61,31.61,31.61,31.57,31.55,31.57,31.54,31.59,31.55,31.59,31.54,31.59,31.53,31.57,31.57,31.60,31.61,31.54,31.57,31.52,31.54,31.52,31.52,31.48,31.51,31.57,31.42,31.48,31.56,31.50,31.53,31.51,31.49,31.49,31.45,31.45,31.41,31.31,31.32,31.22,31.33,31.23,31.13,31.35,31.19,31.16,31.07,31.25,31.11,30.85,31.09,31.19,30.87,31.00,30.82,30.84,30.81,30.74,31.00,30.76,30.58,30.79,30.51,30.54,30.68,30.84,30.85,30.82,30.84,30.02,30.76,30.53,30.71,30.72,30.59,30.79,30.71,30.34,30.59,30.33,29.95,30.49,30.45,30.22,30.09,30.71,30.54,30.06,30.93,30.37,30.07,30.32,30.73,30.36,30.38,30.66,30.35,30.33,30.39,30.45,30.37,30.55,30.40,30.52,30.31,30.13,30.26,30.16,29.96,30.05,30.01,29.96,29.60,29.51,29.62,29.41,29.59,29.38,29.28,29.09,28.87,28.85,28.47,28.28,28.27,27.69,27.64,27.47,26.98,26.35,25.59,25.92,24.48,25.48,24.92,24.32,23.94,22.99,23.00,22.06,20.61,20.64,20.04,19.73,17.81,18.66,15.53,16.26,14.06,10.60,9.40,7.30,7.37,7.35,5.45,5.38,6.39,6.15,4.29,5.57,5.66,7.36,7.28,9.28,10.15,9.25,8.07,5.77,6.68,4.14,4.82,3.64,3.25,2.59,1.26,0.76,1.38,2.20,4.10,3.44,5.36,6.20,9.35,10.45,12.27,10.73,10.45,14.41,14.97,17.98,20.75,18.36,16.05,13.59,14.00,9.43,13.64,16.60,18.40,22.44,21.36,18.14,18.80,15.99,14.53,10.62,14.45,15.22,17.30,21.02,22.57,23.57,20.12,19.47,18.61,14.41,15.63,12.68,15.92,18.26,19.25,21.65,21.33,22.59,23.41,23.60,21.85,21.30,19.54,20.09,16.93,16.82,13.84,16.47,16.02,19.55,19.14,20.51,15.91,19.02,17.00,18.89,19.14,19.63,19.36,17.82,20.15,19.61,20.35,18.20,19.77,19.38,20.48,22.52,22.79,21.66,21.94,19.99,21.64,21.40,22.47,23.44,24.98,26.58,26.40,25.22,24.73,23.01,23.02,21.24,22.48,22.50,23.08,24.96,24.14,25.64,26.41,24.62,24.61,23.22,23.54,22.36,22.34,24.04,24.26,26.11,25.91,26.56,26.28,25.75,25.57,24.13,23.58,22.78,23.90,24.58,24.75,25.38,25.33,26.23,24.96,24.46,23.77,24.29,24.40,25.73,26.32,26.76,25.60,24.98,25.57,25.12,25.72,26.01,26.07,25.60,25.32,25.90,25.53,27.37,26.72,26.20,26.04,26.25,26.53,27.31,26.92,26.29,26.47,26.70,26.47,27.18,26.81,27.17,27.03,26.92,27.13,26.59,26.50,27.19,27.38,27.11,27.36,27.99,27.78,27.74,27.92,28.00,27.96,28.38,28.46,28.63,28.01,29.23,28.42,29.38,28.79,29.37,29.38,29.43,29.53,28.78,29.69,29.72,29.75,29.57,29.36,29.39,29.11,28.74,28.45,28.33,28.48,28.77,28.98,27.99,28.42,28.52,28.96,28.98,29.31,29.46,29.29,29.37,29.53,29.53,29.04,28.98,29.51,28.86,29.37,28.61,28.79,28.40,28.62,29.26,28.96,29.37,28.85,29.21,28.98,29.52,29.28,29.36,29.70,29.75,29.79,29.30,29.69,29.35,29.41,28.95,29.57,29.34,28.00,28.24,28.82,28.85,29.34,29.60,29.51,29.57,29.86,29.60,29.86,30.11,29.08,29.35,29.41,29.28,29.08,29.05,28.74,28.49,28.33,28.02,27.44,31.65,31.66,31.65,31.64,31.64,31.63,31.63,31.63,31.64,31.60,31.59,31.62,31.63,31.53,31.58,31.63,31.56,31.60,31.62,31.60,31.55,31.60,31.59,31.54,31.56,31.54,31.54,31.47,31.53,31.60,31.55,31.57,31.60,31.54,31.58,31.64,31.61,31.52,31.63,31.62,31.59,31.54,31.64,31.64,31.61,31.64,31.64,31.62,31.63,31.64,31.65,31.63,31.62,31.63,31.62,31.62,31.61,31.64,31.62,31.60,31.61,31.63,31.63,31.61,31.60,31.62,31.61,31.59,31.59,31.59,31.59,31.60,31.61,31.60,31.61,31.59,31.60,31.58,31.59,31.60,31.60,31.60,31.61,31.59],[31.58,31.55,31.61,31.61,31.63,31.63,31.64,31.64,31.62,31.64,31.62,31.63,31.64,31.64,31.64,31.63,31.64,31.63,31.65,31.65,31.65,31.66,31.65,31.65,31.63,31.66,31.66,31.64,31.64,31.64,31.66,31.66,31.65,31.66,31.65,31.64,31.65,31.64,31.60,31.61,31.62,31.62,31.64,31.65,31.64,31.64,31.63,31.65,31.64,31.65,31.66,31.65,31.65,31.64,31.63,31.65,31.65,31.65,31.65,31.65,31.64,31.64,31.64,31.64,31.65,31.62,31.63,31.63,31.63,31.64,31.62,31.63,31.64,31.65,31.66,31.65,31.64,31.64,31.65,31.63,31.63,31.62,31.63,31.64,31.63,31.64,31.63,31.64,31.62,31.61,31.63,31.62,31.60,31.62,31.58,31.62,31.60,31.64,31.63,31.62,31.62,31.62,31.62,31.62,31.64,31.63,31.61,31.64,31.63,31.63,31.63,31.63,31.63,31.62,31.63,31.62,31.63,31.62,31.62,31.60,31.60,31.60,31.58,31.60,31.56,31.61,31.54,31.61,31.56,31.58,31.61,31.60,31.62,31.58,31.58,31.57,31.58,31.56,31.55,31.54,31.54,31.55,31.55,31.60,31.60,31.55,31.56,31.55,31.53,31.54,31.44,31.55,31.45,31.40,31.49,31.34,31.41,31.34,31.23,31.36,31.16,31.26,31.01,31.30,31.09,30.95,31.01,31.14,30.83,31.00,31.02,30.80,30.84,30.89,31.14,30.59,30.83,30.98,30.33,30.52,30.88,31.12,30.71,30.91,31.25,30.08,30.58,30.79,31.05,30.61,30.53,31.13,30.72,30.22,30.70,30.75,30.09,30.46,30.87,30.50,30.27,30.66,30.70,30.45,30.66,30.66,30.33,30.42,30.62,30.51,30.49,30.56,30.47,30.35,30.49,30.41,30.45,30.21,30.34,30.48,30.26,30.27,30.19,30.13,29.47,30.07,29.95,29.71,29.59,29.44,29.36,29.58,29.39,29.40,29.06,28.79,28.84,28.82,28.11,27.74,28.30,27.79,26.69,26.43,27.09,26.09,24.58,25.26,24.46,24.48,22.68,23.11,22.34,21.94,21.09,20.98,19.87,18.67,18.59,18.38,17.01,16.67,14.73,15.31,13.10,11.12,9.74,7.74,7.93,8.02,6.31,6.05,6.83,6.89,4.74,5.59,6.65,8.39,7.34,9.65,10.28,9.74,8.69,5.98,7.32,4.59,6.14,4.63,4.29,3.16,2.28,1.23,0.77,1.23,3.03,3.44,4.50,6.13,8.38,10.63,12.30,10.11,10.51,14.60,16.34,19.76,23.54,19.69,17.70,14.43,14.78,10.36,14.85,16.60,20.09,23.23,21.81,18.66,19.38,17.14,15.61,12.32,15.08,15.52,17.97,21.54,23.58,24.18,20.91,20.34,19.65,15.73,17.18,13.85,18.12,19.22,20.45,22.73,22.09,24.05,24.32,24.48,22.94,22.19,20.79,21.57,19.24,18.61,15.85,19.03,17.90,20.69,20.92,21.47,17.47,19.66,17.86,18.76,19.52,19.80,20.02,19.68,20.87,21.77,22.37,21.16,22.54,22.66,22.98,24.69,25.12,23.96,24.44,22.95,23.67,23.04,24.12,24.95,25.91,27.36,27.08,26.32,26.15,25.01,24.76,23.31,23.91,24.15,24.71,26.43,25.80,26.39,26.97,25.83,25.98,24.89,25.30,24.59,25.18,25.57,26.00,26.98,26.89,27.37,27.07,26.80,26.54,25.96,25.27,25.09,25.40,26.11,25.88,26.54,26.81,26.90,26.44,26.17,25.83,25.97,26.28,26.90,27.22,27.55,27.32,26.90,27.11,26.75,26.65,27.21,27.36,27.11,26.72,27.37,27.05,28.02,28.10,27.52,27.41,27.67,27.61,27.90,28.19,27.82,28.19,27.99,27.78,28.07,27.90,28.49,28.02,28.07,28.12,27.69,28.02,28.19,28.08,28.50,28.51,28.67,28.43,28.92,28.88,28.71,28.90,28.90,29.25,28.79,28.38,29.51,28.76,29.57,29.52,29.84,29.68,29.83,29.87,29.59,30.15,30.07,30.07,29.89,29.76,29.77,29.52,29.31,28.75,28.87,29.05,29.29,29.53,28.68,29.06,29.14,29.41,29.65,29.83,29.86,29.94,30.08,30.02,29.96,29.64,29.58,29.97,29.42,29.89,29.24,29.47,29.10,29.20,29.74,29.70,29.76,29.63,29.79,29.66,29.96,29.95,29.88,30.20,30.14,30.13,30.03,29.96,30.11,29.79,29.54,29.95,29.63,28.47,29.13,29.27,29.54,29.95,29.97,30.24,30.03,30.28,30.20,30.21,30.35,29.90,29.90,29.98,29.77,29.78,29.53,29.29,29.42,28.99,28.51,27.78,31.66,31.67,31.66,31.66,31.66,31.66,31.65,31.65,31.67,31.65,31.65,31.65,31.67,31.63,31.63,31.66,31.63,31.64,31.65,31.64,31.63,31.65,31.63,31.61,31.60,31.59,31.58,31.53,31.56,31.61,31.57,31.60,31.63,31.60,31.62,31.65,31.64,31.59,31.66,31.64,31.65,31.62,31.66,31.65,31.64,31.66,31.66,31.66,31.66,31.66,31.67,31.64,31.65,31.64,31.63,31.65,31.62,31.66,31.64,31.61,31.63,31.65,31.65,31.62,31.62,31.64,31.64,31.61,31.61,31.62,31.61,31.63,31.63,31.60,31.61,31.59,31.60,31.60,31.60,31.62,31.61,31.61,31.61,31.60],[31.58,31.55,31.59,31.61,31.63,31.63,31.64,31.64,31.63,31.63,31.61,31.63,31.64,31.64,31.64,31.63,31.64,31.63,31.65,31.64,31.66,31.65,31.64,31.64,31.64,31.66,31.66,31.64,31.65,31.65,31.65,31.66,31.64,31.65,31.64,31.62,31.64,31.63,31.58,31.59,31.63,31.58,31.62,31.65,31.63,31.64,31.64,31.65,31.64,31.65,31.66,31.64,31.66,31.65,31.64,31.65,31.65,31.65,31.65,31.65,31.64,31.64,31.64,31.63,31.64,31.64,31.62,31.63,31.63,31.62,31.61,31.62,31.63,31.64,31.65,31.63,31.64,31.63,31.65,31.63,31.62,31.63,31.63,31.64,31.64,31.65,31.63,31.64,31.63,31.62,31.63,31.62,31.62,31.63,31.62,31.64,31.63,31.65,31.63,31.63,31.63,31.63,31.63,31.63,31.64,31.64,31.63,31.64,31.63,31.63,31.63,31.62,31.62,31.62,31.63,31.61,31.62,31.61,31.62,31.60,31.57,31.60,31.60,31.61,31.56,31.60,31.54,31.56,31.54,31.59,31.58,31.60,31.60,31.57,31.57,31.53,31.55,31.54,31.54,31.51,31.46,31.55,31.51,31.58,31.58,31.53,31.55,31.52,31.51,31.54,31.40,31.43,31.44,31.34,31.40,31.22,31.40,31.29,31.18,31.35,31.19,31.19,30.99,31.31,30.89,30.76,30.95,31.16,30.53,30.83,31.04,30.71,30.65,30.83,31.03,30.40,30.50,31.02,30.63,30.27,30.68,31.08,30.36,30.87,31.14,30.65,30.44,30.61,30.97,30.55,29.95,30.87,30.50,29.92,30.47,30.36,30.01,29.98,30.86,30.41,29.61,30.36,30.54,29.94,30.57,30.64,30.03,29.82,30.38,30.56,30.05,30.30,30.40,30.21,30.21,30.22,30.56,30.46,30.24,30.36,30.51,30.26,30.11,30.27,29.80,30.22,30.00,30.10,29.83,29.49,29.62,29.83,29.51,29.42,29.53,29.14,28.92,29.02,28.52,28.26,28.45,27.98,27.29,27.07,27.57,26.48,25.21,25.81,25.40,24.66,23.67,24.12,23.50,22.72,22.51,22.64,21.39,20.04,20.17,19.47,18.01,18.22,16.54,16.16,14.98,12.76,11.19,8.58,9.03,9.18,7.29,6.92,7.90,8.46,5.81,6.77,8.84,10.03,8.73,11.68,12.37,10.27,9.83,7.14,8.24,5.46,7.69,6.35,5.67,4.70,3.08,2.14,1.43,0.76,1.48,2.42,3.17,5.36,6.33,7.66,10.10,9.26,10.88,15.14,16.92,19.25,22.58,20.91,19.01,15.45,15.42,10.56,14.81,17.44,20.02,23.04,21.71,19.87,19.98,18.05,15.66,11.90,15.71,16.48,19.33,22.56,24.27,24.75,22.54,21.50,21.48,16.89,18.42,14.21,18.13,19.87,21.19,23.21,22.60,24.33,24.05,24.81,23.32,23.04,21.73,22.39,19.31,19.53,16.52,20.64,19.85,22.38,22.85,23.18,19.30,20.85,19.37,20.23,20.72,20.55,21.44,20.09,21.69,22.26,22.70,21.78,23.13,22.71,23.79,25.03,25.66,24.74,24.79,23.43,24.39,23.87,24.85,25.58,26.98,28.04,27.76,27.12,26.67,25.62,25.56,24.03,24.69,24.97,25.71,27.17,26.64,27.27,27.15,26.41,26.64,25.81,25.85,25.60,25.09,26.04,26.33,27.68,27.73,28.00,27.42,27.36,27.21,26.51,25.94,25.87,26.18,26.80,26.50,27.01,26.90,27.46,26.78,26.69,26.34,26.66,26.54,27.24,27.62,27.99,27.62,27.11,27.33,27.10,27.12,27.32,27.63,27.65,27.08,27.83,27.65,28.37,28.08,27.68,27.50,27.81,27.77,28.10,28.09,27.67,28.27,28.06,27.96,28.33,28.08,28.18,28.49,28.33,28.41,27.71,28.33,28.20,28.49,28.39,28.52,28.88,28.95,28.93,28.78,29.07,28.99,29.13,29.33,29.25,28.89,29.91,29.27,30.10,29.83,30.18,30.17,30.24,30.33,29.76,30.43,30.48,30.53,30.24,30.11,30.13,29.92,29.78,29.03,29.32,29.28,29.68,29.77,28.92,29.33,29.50,29.91,29.93,30.32,30.37,30.30,30.40,30.53,30.25,29.99,29.96,30.28,29.77,30.25,29.55,29.82,29.37,29.56,30.02,29.89,30.15,29.96,30.16,30.03,30.29,30.20,30.20,30.46,30.49,30.46,30.29,30.44,30.30,30.19,30.01,30.25,30.05,29.09,29.45,29.66,29.90,30.30,30.23,30.43,30.27,30.60,30.38,30.53,30.65,30.30,30.30,30.34,30.24,30.06,30.11,29.78,29.61,29.27,28.71,28.09,31.64,31.65,31.66,31.64,31.65,31.65,31.64,31.63,31.65,31.64,31.63,31.63,31.64,31.62,31.60,31.64,31.62,31.62,31.62,31.62,31.59,31.62,31.61,31.58,31.58,31.56,31.53,31.49,31.49,31.60,31.53,31.54,31.61,31.56,31.57,31.63,31.62,31.55,31.63,31.62,31.62,31.59,31.64,31.64,31.62,31.64,31.65,31.64,31.64,31.64,31.65,31.62,31.62,31.62,31.60,31.61,31.59,31.63,31.60,31.59,31.60,31.62,31.61,31.60,31.59,31.60,31.60,31.58,31.58,31.57,31.57,31.57,31.59,31.55,31.59,31.57,31.57,31.57,31.59,31.62,31.60,31.60,31.61,31.57],[31.63,31.61,31.64,31.65,31.65,31.65,31.66,31.66,31.65,31.67,31.63,31.65,31.66,31.65,31.67,31.65,31.66,31.64,31.66,31.66,31.67,31.67,31.66,31.67,31.65,31.67,31.66,31.66,31.66,31.66,31.67,31.66,31.66,31.67,31.66,31.65,31.66,31.67,31.63,31.64,31.65,31.64,31.66,31.66,31.65,31.65,31.65,31.65,31.66,31.67,31.66,31.66,31.67,31.66,31.65,31.66,31.66,31.66,31.66,31.66,31.65,31.66,31.66,31.66,31.67,31.65,31.64,31.65,31.66,31.65,31.65,31.65,31.65,31.66,31.66,31.66,31.65,31.66,31.66,31.65,31.65,31.64,31.65,31.66,31.65,31.66,31.65,31.65,31.64,31.63,31.66,31.65,31.63,31.65,31.62,31.64,31.64,31.66,31.65,31.64,31.64,31.64,31.65,31.65,31.65,31.65,31.65,31.66,31.65,31.66,31.65,31.65,31.66,31.65,31.65,31.65,31.66,31.65,31.65,31.64,31.62,31.65,31.62,31.64,31.61,31.62,31.61,31.63,31.62,31.64,31.65,31.63,31.65,31.62,31.63,31.59,31.61,31.60,31.61,31.58,31.59,31.62,31.59,31.58,31.62,31.61,31.60,31.59,31.59,31.63,31.58,31.63,31.52,31.45,31.57,31.47,31.44,31.39,31.32,31.42,31.05,31.15,31.15,31.14,30.89,30.92,30.85,31.14,30.75,30.82,30.59,30.37,30.42,30.31,30.87,30.22,30.40,30.47,30.21,30.20,30.17,30.86,30.24,31.29,30.77,29.71,29.95,29.92,30.74,30.24,29.84,30.81,30.37,30.14,30.11,30.40,29.92,30.13,30.49,30.27,30.31,30.29,30.73,30.50,31.02,30.57,30.39,30.65,30.55,30.86,30.53,30.73,30.74,30.44,30.85,30.65,30.92,30.80,30.66,30.68,30.79,30.66,30.60,30.77,30.18,30.56,30.47,30.49,30.26,29.97,30.04,30.14,29.98,29.84,29.81,29.53,29.47,29.44,28.61,28.78,29.04,28.57,27.80,27.73,28.09,27.10,26.18,26.23,26.03,25.43,24.51,24.18,23.68,23.90,22.97,21.88,21.50,21.10,19.00,19.41,19.45,18.93,16.76,17.55,15.79,13.25,12.61,9.01,9.21,10.02,8.29,7.09,8.12,9.15,6.62,6.55,8.56,9.76,8.25,10.82,10.93,8.57,8.90,6.47,7.62,5.86,7.86,7.04,6.73,4.44,4.42,2.87,2.89,1.29,0.77,1.38,2.35,3.88,5.87,7.72,10.01,8.68,10.84,14.19,16.87,19.06,22.55,20.26,18.98,15.54,15.20,10.77,13.99,17.47,19.21,22.81,22.03,18.92,19.54,17.62,16.24,12.86,15.66,16.08,18.53,22.08,24.23,24.70,21.76,20.53,21.08,17.72,18.00,14.26,18.24,19.44,21.49,23.82,23.03,24.64,24.47,25.29,23.97,24.00,22.59,23.04,19.87,18.87,16.89,19.74,19.59,21.89,23.27,23.56,19.33,22.46,20.33,21.79,22.21,21.71,22.84,19.94,22.24,22.32,23.01,20.44,22.51,22.13,23.67,25.36,26.08,24.95,25.44,22.54,24.96,23.67,25.63,26.03,27.68,28.68,27.88,27.28,26.83,25.63,25.30,23.65,25.07,25.11,25.93,27.10,27.02,27.77,27.07,26.66,26.48,25.88,25.35,25.02,25.24,26.16,26.74,27.66,28.05,28.36,27.28,27.42,26.55,26.41,26.03,25.52,26.13,26.47,26.61,26.84,26.48,26.99,26.34,26.38,25.94,26.35,26.47,26.44,27.61,27.98,26.91,26.77,26.78,26.79,26.56,27.00,27.21,27.08,26.54,27.22,27.77,27.85,27.77,27.37,27.50,27.62,27.64,27.42,28.27,27.01,27.93,27.36,27.98,27.47,27.74,28.16,28.36,28.13,27.87,27.32,27.58,28.14,28.37,28.05,28.41,28.87,28.66,28.72,28.70,28.80,28.86,28.94,29.10,29.09,28.70,29.70,29.06,29.94,29.70,30.04,29.85,30.21,30.15,29.97,30.44,30.47,30.50,30.07,30.03,30.03,29.92,29.66,28.95,29.40,29.50,29.59,29.71,28.92,29.24,29.22,29.69,29.80,30.14,30.14,30.15,30.32,30.29,30.10,29.83,29.84,30.09,29.79,30.08,29.47,29.59,29.39,29.33,29.95,29.95,30.12,29.99,30.21,29.99,30.22,30.17,30.10,30.45,30.45,30.37,30.19,30.34,30.17,30.10,29.75,30.07,29.96,28.62,29.60,29.60,30.01,30.13,30.13,30.33,30.13,30.42,30.27,30.34,30.36,30.29,30.18,30.20,30.15,29.89,29.91,29.52,29.31,28.94,28.56,28.14,31.65,31.66,31.66,31.65,31.65,31.65,31.65,31.65,31.66,31.66,31.65,31.65,31.67,31.64,31.63,31.66,31.64,31.64,31.64,31.64,31.63,31.65,31.64,31.62,31.61,31.61,31.60,31.58,31.58,31.64,31.60,31.60,31.63,31.62,31.60,31.66,31.64,31.62,31.66,31.64,31.65,31.61,31.65,31.66,31.63,31.64,31.66,31.66,31.64,31.65,31.65,31.63,31.62,31.62,31.60,31.61,31.61,31.63,31.61,31.59,31.61,31.62,31.61,31.62,31.60,31.62,31.62,31.58,31.57,31.59,31.56,31.60,31.60,31.59,31.61,31.60,31.60,31.60,31.60,31.62,31.61,31.62,31.62,31.60],[31.62,31.54,31.63,31.65,31.65,31.65,31.65,31.65,31.64,31.66,31.65,31.66,31.66,31.67,31.67,31.66,31.66,31.65,31.66,31.66,31.66,31.66,31.66,31.66,31.65,31.66,31.66,31.66,31.66,31.66,31.66,31.66,31.66,31.66,31.66,31.66,31.67,31.66,31.65,31.66,31.66,31.64,31.65,31.66,31.66,31.65,31.66,31.66,31.66,31.66,31.66,31.65,31.67,31.66,31.66,31.66,31.66,31.66,31.66,31.67,31.66,31.66,31.67,31.67,31.66,31.67,31.65,31.66,31.66,31.66,31.66,31.66,31.65,31.66,31.66,31.65,31.64,31.65,31.65,31.64,31.64,31.65,31.66,31.65,31.65,31.65,31.65,31.64,31.65,31.64,31.65,31.64,31.64,31.64,31.63,31.64,31.63,31.65,31.64,31.63,31.63,31.63,31.64,31.63,31.64,31.65,31.63,31.65,31.64,31.65,31.64,31.64,31.65,31.64,31.64,31.64,31.65,31.64,31.64,31.64,31.62,31.63,31.62,31.63,31.62,31.63,31.61,31.63,31.61,31.62,31.64,31.64,31.64,31.62,31.61,31.59,31.61,31.61,31.60,31.61,31.59,31.61,31.49,31.57,31.62,31.58,31.61,31.57,31.60,31.60,31.52,31.61,31.54,31.49,31.47,31.53,31.46,31.41,31.35,31.42,31.31,31.28,31.17,31.37,31.29,31.08,31.21,31.33,31.13,31.15,31.18,31.15,30.92,31.15,31.19,31.11,30.89,31.12,30.91,30.86,30.95,31.10,31.16,30.96,31.17,30.53,31.11,30.93,31.11,31.09,30.93,31.13,30.89,30.85,30.96,30.96,30.74,30.88,30.93,30.89,30.71,31.02,31.06,30.76,31.13,30.90,30.81,30.87,31.03,30.80,30.90,30.95,30.79,30.96,30.89,30.83,30.91,31.01,30.87,30.85,30.87,30.74,30.78,30.72,30.56,30.63,30.60,30.59,30.43,30.03,30.25,30.29,30.23,29.96,30.05,29.90,29.75,29.63,29.28,29.46,29.43,29.03,28.84,28.95,28.62,28.36,27.58,28.14,27.55,27.73,27.50,26.95,26.77,26.35,26.54,25.62,25.08,24.28,23.67,23.29,21.80,22.15,20.68,20.51,16.84,15.91,14.94,12.46,10.17,12.51,10.87,8.54,9.08,10.71,7.80,7.28,9.02,10.10,8.50,10.46,9.92,8.79,8.46,5.89,8.22,5.94,8.98,7.83,7.37,4.93,5.59,3.52,3.68,2.06,1.51,0.77,1.46,2.84,4.70,6.32,8.15,8.11,9.74,12.32,13.50,16.71,19.80,17.42,15.38,13.68,13.41,9.30,11.75,15.44,17.06,21.09,20.18,16.98,17.42,14.91,13.27,10.95,13.75,15.43,16.89,20.49,22.72,23.52,20.35,19.16,19.47,16.11,15.76,12.11,15.04,17.50,18.96,21.91,20.57,22.78,23.54,23.85,22.36,21.21,19.17,20.45,17.23,17.04,14.88,17.81,17.05,20.24,20.99,22.18,18.66,21.19,20.74,21.63,21.46,21.26,22.25,20.52,23.02,21.83,21.67,19.90,20.78,20.47,22.52,23.85,23.62,23.14,22.90,21.15,22.71,22.65,23.58,24.20,25.33,27.10,26.66,25.35,24.87,23.63,22.97,22.30,22.48,23.13,23.93,25.55,25.11,26.23,26.31,24.73,24.83,23.53,23.52,22.75,23.34,24.60,25.11,26.13,26.29,26.72,26.33,26.35,25.54,24.81,24.09,23.23,23.86,24.94,24.95,25.38,25.36,26.64,25.18,24.66,23.96,24.64,24.58,25.66,26.61,27.25,25.71,25.24,26.12,25.40,25.71,25.99,26.49,25.78,25.85,26.34,26.23,27.79,26.87,26.46,26.46,26.79,26.76,27.19,27.20,26.57,26.88,26.96,26.68,27.36,27.29,27.25,27.26,27.21,27.30,27.15,26.71,27.50,27.65,27.31,27.65,28.21,28.01,28.02,28.14,28.38,28.31,28.78,28.76,29.05,28.65,29.49,28.89,29.67,29.28,29.69,29.64,29.81,29.83,29.20,30.05,30.14,30.04,29.80,29.68,29.68,29.42,29.28,28.77,28.93,29.03,29.14,29.43,28.48,28.78,28.96,29.36,29.42,29.65,29.85,29.55,29.74,29.93,29.70,29.43,29.45,29.81,29.44,29.62,29.09,29.13,28.84,28.97,29.64,29.47,29.73,29.39,29.66,29.44,29.91,29.61,29.69,30.08,30.13,30.10,29.61,29.98,29.71,29.74,29.39,29.90,29.61,28.32,28.85,29.33,29.45,29.65,29.86,29.77,29.74,30.09,29.88,30.14,30.24,29.55,29.82,29.75,29.72,29.44,29.42,29.24,28.88,28.74,28.35,27.78,31.66,31.66,31.66,31.65,31.65,31.65,31.64,31.65,31.66,31.62,31.62,31.64,31.64,31.58,31.61,31.65,31.59,31.62,31.63,31.63,31.59,31.62,31.62,31.59,31.60,31.60,31.59,31.57,31.58,31.64,31.60,31.61,31.63,31.59,31.59,31.65,31.65,31.58,31.65,31.65,31.62,31.58,31.65,31.66,31.63,31.65,31.66,31.65,31.64,31.65,31.65,31.64,31.64,31.64,31.63,31.64,31.63,31.65,31.64,31.63,31.63,31.65,31.65,31.63,31.62,31.64,31.63,31.60,31.63,31.64,31.62,31.63,31.64,31.62,31.63,31.62,31.64,31.63,31.62,31.64,31.63,31.63,31.63,31.62],[31.63,31.58,31.63,31.64,31.65,31.65,31.66,31.66,31.64,31.66,31.62,31.65,31.64,31.66,31.67,31.65,31.65,31.63,31.64,31.65,31.66,31.66,31.66,31.66,31.65,31.66,31.67,31.66,31.66,31.66,31.67,31.67,31.65,31.66,31.66,31.62,31.66,31.67,31.64,31.65,31.65,31.61,31.64,31.66,31.65,31.65,31.66,31.66,31.66,31.66,31.66,31.66,31.67,31.66,31.66,31.66,31.66,31.66,31.64,31.65,31.64,31.65,31.66,31.64,31.66,31.65,31.63,31.65,31.66,31.63,31.66,31.65,31.64,31.66,31.66,31.66,31.65,31.65,31.66,31.65,31.64,31.64,31.66,31.66,31.65,31.66,31.65,31.66,31.65,31.63,31.66,31.65,31.63,31.65,31.63,31.66,31.64,31.66,31.65,31.65,31.64,31.64,31.65,31.64,31.65,31.65,31.65,31.66,31.64,31.66,31.64,31.64,31.65,31.64,31.64,31.63,31.65,31.64,31.64,31.64,31.62,31.63,31.60,31.63,31.63,31.62,31.61,31.63,31.61,31.60,31.64,31.62,31.65,31.62,31.60,31.61,31.61,31.60,31.60,31.61,31.62,31.62,31.62,31.60,31.64,31.60,31.61,31.59,31.61,31.61,31.57,31.63,31.57,31.58,31.61,31.59,31.54,31.52,31.40,31.44,31.36,31.39,31.21,31.42,31.27,31.11,31.26,31.43,31.05,31.33,31.35,31.24,30.92,31.19,31.26,31.07,31.02,31.18,31.14,30.97,31.16,31.27,31.21,31.28,31.25,31.13,31.00,31.04,31.23,31.11,30.78,31.25,31.20,30.69,30.96,31.06,30.79,30.77,31.17,30.93,30.76,30.92,31.04,30.86,31.17,31.01,30.76,30.76,30.90,31.06,30.77,30.83,30.98,30.78,30.89,30.84,31.09,31.05,30.79,30.89,31.04,30.81,30.84,30.96,30.72,30.76,30.75,30.88,30.71,30.46,30.49,30.62,30.40,30.17,30.44,30.32,30.22,29.83,29.92,29.93,29.78,29.36,29.49,29.50,28.89,29.25,28.47,28.29,27.40,28.01,27.43,26.61,26.79,26.62,26.17,25.53,24.99,25.01,23.74,23.54,22.79,23.59,21.56,21.10,19.23,18.27,17.24,13.67,13.34,12.31,11.05,9.98,10.95,11.61,9.80,9.03,11.08,11.64,9.26,12.83,11.76,10.23,9.46,6.70,9.08,6.79,10.78,9.68,8.94,5.44,6.57,4.31,4.47,2.79,2.51,1.44,0.77,1.76,3.77,5.32,8.05,7.07,9.04,12.25,15.40,16.69,20.79,19.12,16.11,14.72,13.53,8.92,11.66,14.73,17.04,19.92,20.47,17.16,17.96,17.02,12.73,11.14,13.97,15.59,17.73,21.38,22.71,24.64,20.82,19.71,20.94,16.31,16.45,12.08,15.74,18.02,19.83,22.58,22.29,24.31,24.39,25.08,23.80,22.43,20.37,21.07,18.28,18.11,15.42,19.04,19.35,21.60,22.91,23.52,19.36,22.16,20.60,21.73,22.01,21.63,22.27,20.55,22.57,22.22,22.05,20.81,22.11,22.11,23.61,24.82,25.42,24.78,24.75,22.85,24.78,23.77,25.55,26.09,27.42,28.37,27.85,27.15,26.73,25.73,25.18,23.71,24.58,24.18,25.60,26.88,26.76,27.62,27.36,26.17,26.16,25.32,25.16,24.66,24.50,25.74,26.24,27.89,27.88,28.28,27.39,27.39,26.55,26.00,25.73,25.14,25.97,26.12,26.23,26.58,26.07,27.31,26.31,26.33,25.98,26.52,26.56,26.71,27.73,28.05,27.04,26.91,26.95,26.93,26.81,26.99,27.62,27.07,26.90,27.53,27.24,28.55,28.05,27.47,27.52,27.75,27.88,28.23,28.29,27.50,28.04,27.77,27.93,27.99,28.05,28.26,28.71,28.22,28.38,27.71,27.84,28.43,28.60,28.23,28.68,29.13,29.00,28.92,29.06,29.20,29.16,29.35,29.47,29.53,29.34,30.00,29.63,30.06,29.85,30.15,30.17,30.25,30.33,29.80,30.52,30.55,30.46,30.20,30.05,30.07,30.17,29.80,29.55,29.58,29.60,29.74,29.81,29.03,29.41,29.47,29.91,30.03,30.32,30.33,30.19,30.44,30.45,30.35,30.07,30.06,30.33,29.91,30.22,29.57,29.71,29.42,29.50,30.06,29.90,30.15,29.98,30.18,30.03,30.39,30.21,30.26,30.58,30.56,30.52,30.21,30.43,30.27,30.16,30.01,30.29,30.21,28.86,29.51,29.83,30.01,30.25,30.16,30.36,30.28,30.50,30.39,30.54,30.59,30.31,30.30,30.30,30.20,30.00,30.12,29.78,29.53,29.23,29.04,28.35,31.66,31.67,31.67,31.66,31.67,31.67,31.67,31.66,31.68,31.67,31.66,31.67,31.67,31.65,31.65,31.67,31.65,31.66,31.66,31.65,31.65,31.66,31.64,31.64,31.63,31.62,31.62,31.59,31.60,31.64,31.62,31.63,31.65,31.63,31.65,31.66,31.66,31.64,31.67,31.66,31.65,31.65,31.66,31.66,31.65,31.66,31.66,31.66,31.65,31.65,31.65,31.64,31.64,31.64,31.63,31.64,31.64,31.65,31.64,31.63,31.64,31.65,31.65,31.65,31.64,31.64,31.65,31.62,31.63,31.63,31.62,31.63,31.63,31.63,31.64,31.63,31.64,31.64,31.64,31.65,31.64,31.65,31.65,31.63],[31.63,31.60,31.64,31.66,31.65,31.65,31.65,31.65,31.64,31.66,31.64,31.65,31.65,31.67,31.67,31.67,31.66,31.64,31.65,31.65,31.66,31.66,31.66,31.65,31.65,31.66,31.66,31.66,31.66,31.66,31.66,31.66,31.65,31.66,31.66,31.65,31.66,31.67,31.65,31.65,31.66,31.64,31.65,31.66,31.65,31.65,31.65,31.65,31.66,31.66,31.65,31.65,31.67,31.65,31.66,31.66,31.66,31.65,31.66,31.66,31.65,31.66,31.66,31.66,31.67,31.67,31.65,31.65,31.67,31.65,31.66,31.65,31.65,31.65,31.65,31.65,31.64,31.65,31.65,31.65,31.64,31.64,31.66,31.65,31.65,31.65,31.65,31.65,31.64,31.64,31.65,31.65,31.64,31.65,31.62,31.65,31.63,31.65,31.64,31.64,31.63,31.64,31.64,31.63,31.64,31.64,31.63,31.65,31.64,31.66,31.64,31.64,31.65,31.64,31.65,31.64,31.66,31.65,31.65,31.65,31.65,31.65,31.63,31.65,31.62,31.65,31.63,31.64,31.63,31.63,31.65,31.65,31.65,31.64,31.62,31.60,31.63,31.61,31.62,31.61,31.63,31.63,31.53,31.58,31.64,31.60,31.62,31.59,31.64,31.62,31.54,31.64,31.57,31.52,31.50,31.58,31.49,31.42,31.30,31.48,31.39,31.41,31.34,31.42,31.35,31.32,31.48,31.39,31.28,31.33,31.34,31.36,31.22,31.40,31.23,31.28,31.15,31.30,31.24,31.18,31.23,31.23,31.36,31.13,31.28,30.98,31.19,31.22,31.19,31.05,31.11,31.34,31.07,31.12,31.07,31.09,30.92,31.21,31.25,31.06,30.95,31.20,31.06,30.87,31.00,30.80,31.00,30.91,31.02,30.67,30.92,30.98,30.71,31.03,30.86,30.83,30.79,31.07,30.88,30.85,30.90,30.72,30.82,30.78,30.66,30.71,30.61,30.76,30.46,30.16,30.37,30.42,30.31,30.04,30.23,30.05,30.14,29.85,29.92,29.96,29.96,29.79,29.72,29.55,29.59,29.40,29.06,29.31,28.69,28.99,28.39,28.12,28.42,28.06,27.93,27.29,27.05,26.72,25.97,26.08,24.84,24.72,22.64,23.80,19.78,19.36,19.38,15.44,15.15,15.70,13.78,12.14,13.45,14.53,12.94,11.94,13.11,13.98,11.87,12.90,12.58,11.78,10.60,9.06,11.26,9.82,14.25,12.86,11.99,6.81,8.02,5.33,6.17,4.37,4.43,2.97,1.57,0.77,2.06,3.74,5.41,6.08,7.33,9.42,10.19,13.61,15.80,13.87,12.81,11.18,12.33,9.45,13.41,15.12,17.55,21.58,21.55,17.85,17.96,16.51,14.65,11.38,12.96,13.19,14.17,17.79,19.17,19.90,17.81,16.93,17.50,14.15,15.90,13.94,16.55,18.45,21.12,23.23,21.26,23.51,23.84,23.89,23.02,21.75,20.63,21.92,19.36,18.73,16.78,18.26,17.68,18.53,19.23,20.31,18.88,19.74,20.26,20.89,20.64,21.94,23.02,21.66,23.79,22.83,24.04,21.80,23.74,22.15,24.42,24.91,24.10,24.90,24.38,22.78,24.49,23.89,25.17,26.14,26.61,28.30,28.07,27.13,26.57,25.97,25.72,24.35,25.14,25.19,26.29,27.24,26.45,27.75,27.67,26.81,26.94,25.88,26.02,24.94,25.49,26.63,26.74,27.54,27.83,28.11,27.70,27.94,27.16,26.86,26.01,25.50,25.69,26.85,26.51,27.10,27.14,27.80,26.65,26.59,26.04,26.64,26.44,27.11,27.60,27.94,27.19,27.00,27.36,26.93,27.14,27.28,27.74,27.47,27.13,27.71,27.93,28.85,28.19,27.88,27.36,27.79,27.88,28.39,28.36,27.66,27.85,28.01,28.27,28.65,28.43,28.46,28.66,28.61,28.44,27.91,27.94,28.30,28.59,28.22,28.69,28.90,28.92,29.14,28.92,29.09,28.98,29.23,29.36,29.47,29.30,29.76,29.28,29.97,29.50,29.91,29.90,29.91,30.17,29.66,30.35,30.36,30.29,30.04,29.98,29.90,29.78,29.47,29.16,29.21,29.24,29.44,29.50,29.06,29.29,29.41,29.74,29.70,29.86,30.12,30.05,30.12,30.22,30.10,29.82,29.83,30.03,29.76,29.93,29.48,29.62,29.38,29.57,29.77,29.77,30.09,29.62,30.04,29.78,30.19,30.01,30.08,30.44,30.36,30.26,29.96,30.25,30.08,30.07,29.63,30.14,29.88,29.04,29.28,29.45,29.63,29.92,30.22,30.12,30.13,30.36,30.34,30.41,30.49,30.08,30.00,30.03,30.01,29.88,29.64,29.49,29.26,29.22,28.89,28.49,31.66,31.66,31.67,31.65,31.65,31.66,31.64,31.64,31.66,31.62,31.63,31.65,31.67,31.58,31.63,31.65,31.62,31.62,31.63,31.63,31.59,31.63,31.62,31.60,31.59,31.60,31.62,31.58,31.60,31.64,31.61,31.64,31.63,31.58,31.62,31.67,31.63,31.55,31.67,31.64,31.63,31.59,31.66,31.65,31.63,31.64,31.67,31.64,31.62,31.64,31.66,31.63,31.64,31.64,31.63,31.64,31.64,31.65,31.64,31.61,31.64,31.65,31.65,31.63,31.62,31.63,31.63,31.62,31.62,31.64,31.62,31.62,31.64,31.61,31.62,31.63,31.62,31.62,31.62,31.63,31.63,31.64,31.64,31.62],[31.65,31.63,31.66,31.66,31.66,31.66,31.67,31.67,31.66,31.67,31.65,31.66,31.67,31.67,31.68,31.67,31.67,31.64,31.66,31.66,31.67,31.68,31.67,31.67,31.66,31.68,31.68,31.67,31.67,31.67,31.68,31.68,31.66,31.67,31.67,31.65,31.67,31.68,31.67,31.67,31.66,31.63,31.65,31.67,31.66,31.66,31.66,31.66,31.67,31.67,31.67,31.67,31.68,31.67,31.67,31.67,31.67,31.67,31.66,31.67,31.65,31.66,31.67,31.66,31.68,31.67,31.66,31.67,31.68,31.66,31.67,31.66,31.66,31.67,31.67,31.67,31.66,31.66,31.67,31.66,31.65,31.63,31.66,31.66,31.66,31.67,31.66,31.66,31.65,31.64,31.66,31.65,31.64,31.66,31.62,31.66,31.65,31.67,31.66,31.66,31.65,31.65,31.66,31.66,31.66,31.66,31.65,31.67,31.65,31.66,31.66,31.65,31.66,31.65,31.66,31.65,31.66,31.66,31.66,31.65,31.65,31.66,31.63,31.65,31.64,31.66,31.64,31.65,31.63,31.64,31.66,31.64,31.67,31.64,31.64,31.63,31.64,31.62,31.62,31.64,31.64,31.65,31.64,31.62,31.66,31.63,31.64,31.64,31.65,31.64,31.62,31.66,31.63,31.62,31.63,31.61,31.59,31.60,31.51,31.57,31.46,31.54,31.43,31.57,31.36,31.42,31.52,31.53,31.30,31.52,31.52,31.48,31.36,31.47,31.52,31.47,31.48,31.53,31.51,31.51,31.50,31.55,31.52,31.51,31.54,31.54,31.50,31.52,31.54,31.55,31.50,31.55,31.52,31.42,31.48,31.50,31.37,31.42,31.50,31.38,31.40,31.41,31.48,31.27,31.42,31.41,31.33,31.29,31.33,31.39,31.25,31.26,31.35,31.31,31.22,31.23,31.38,31.38,31.09,31.24,31.37,31.12,31.13,31.36,31.21,31.05,31.09,31.29,31.05,30.87,31.06,31.02,30.85,30.70,30.98,30.69,30.74,30.63,30.52,30.57,30.46,30.48,30.27,30.28,29.81,30.05,29.80,29.69,29.00,29.43,29.36,28.68,28.78,28.82,28.54,27.83,27.53,27.67,26.96,26.73,26.43,26.85,26.16,26.03,24.67,24.67,24.07,21.57,21.21,21.03,19.31,18.06,18.50,17.57,18.71,18.16,17.16,18.71,18.65,18.99,19.50,14.71,14.35,14.99,16.74,14.76,15.80,17.86,16.44,11.83,10.70,9.65,9.17,6.72,5.72,4.97,3.63,2.01,0.76,1.82,4.54,5.52,10.31,11.20,14.36,17.37,20.13,19.30,17.04,15.23,13.90,11.48,14.27,15.88,17.35,20.16,21.33,19.05,19.10,18.53,16.58,14.60,17.69,16.34,19.55,20.65,22.14,24.40,21.61,20.48,21.67,18.05,19.85,17.07,18.48,20.90,22.47,25.36,22.69,25.47,25.43,25.99,24.48,25.01,24.52,24.82,22.01,21.79,18.50,21.89,20.80,23.20,24.00,24.78,21.74,23.94,22.73,24.27,24.62,24.46,25.00,24.15,24.78,25.27,26.12,24.65,26.14,25.39,26.33,26.58,26.62,26.50,27.37,25.59,27.17,26.35,27.60,28.20,28.48,29.24,29.08,28.96,28.59,27.90,27.95,26.51,27.38,26.98,28.19,28.94,28.33,28.72,28.61,28.28,28.15,27.44,27.68,27.30,27.59,28.09,28.44,29.02,29.06,29.02,28.91,28.97,28.40,28.59,27.89,27.72,28.04,28.36,28.12,28.21,28.13,28.80,28.23,28.57,28.12,28.50,28.21,28.51,28.59,28.77,28.85,28.82,28.80,28.73,28.77,28.94,29.22,28.81,28.45,28.99,29.03,29.55,29.53,29.18,29.09,29.17,29.07,29.39,29.70,29.23,29.43,29.39,29.43,29.26,29.06,29.59,29.93,29.75,29.69,29.41,29.42,29.70,29.83,29.66,29.80,29.94,30.03,30.09,29.99,30.06,30.02,30.02,30.28,30.17,30.06,30.44,30.07,30.43,30.24,30.53,30.34,30.58,30.61,30.29,30.77,30.87,30.72,30.66,30.51,30.47,30.30,30.12,29.79,30.03,30.05,30.15,30.33,29.85,29.97,30.20,30.37,30.35,30.59,30.68,30.54,30.66,30.68,30.50,30.45,30.40,30.55,30.30,30.57,30.25,30.24,30.12,30.15,30.48,30.34,30.61,30.30,30.64,30.42,30.73,30.60,30.63,30.86,30.86,30.84,30.58,30.80,30.69,30.67,30.36,30.66,30.43,29.57,30.14,30.23,30.27,30.59,30.77,30.75,30.81,30.94,30.83,30.83,30.87,30.65,30.65,30.67,30.62,30.41,30.44,30.18,30.11,30.06,29.95,29.45,31.68,31.68,31.68,31.67,31.67,31.67,31.67,31.67,31.68,31.67,31.67,31.67,31.68,31.65,31.66,31.68,31.66,31.67,31.67,31.66,31.65,31.66,31.66,31.65,31.65,31.64,31.64,31.64,31.63,31.65,31.65,31.66,31.67,31.64,31.67,31.67,31.67,31.64,31.68,31.67,31.67,31.66,31.67,31.68,31.67,31.67,31.67,31.67,31.66,31.66,31.67,31.65,31.65,31.65,31.64,31.65,31.64,31.66,31.66,31.64,31.65,31.66,31.66,31.65,31.64,31.65,31.65,31.62,31.62,31.62,31.62,31.63,31.64,31.62,31.63,31.63,31.64,31.64,31.63,31.64,31.64,31.65,31.65,31.63],[31.64,31.62,31.66,31.64,31.66,31.66,31.67,31.67,31.66,31.67,31.67,31.67,31.68,31.67,31.69,31.66,31.67,31.66,31.67,31.68,31.67,31.68,31.67,31.67,31.66,31.68,31.68,31.67,31.67,31.66,31.68,31.68,31.67,31.68,31.68,31.67,31.67,31.68,31.66,31.66,31.66,31.66,31.66,31.67,31.66,31.67,31.66,31.66,31.67,31.68,31.68,31.67,31.68,31.67,31.67,31.68,31.68,31.68,31.68,31.68,31.66,31.66,31.67,31.67,31.69,31.67,31.65,31.67,31.68,31.67,31.67,31.67,31.67,31.67,31.68,31.67,31.66,31.66,31.68,31.66,31.66,31.60,31.65,31.66,31.66,31.67,31.66,31.66,31.63,31.63,31.64,31.66,31.64,31.65,31.60,31.66,31.65,31.67,31.65,31.66,31.65,31.66,31.65,31.66,31.66,31.66,31.65,31.67,31.66,31.66,31.66,31.65,31.65,31.65,31.66,31.64,31.66,31.65,31.66,31.65,31.64,31.67,31.64,31.65,31.63,31.64,31.63,31.64,31.62,31.64,31.66,31.65,31.67,31.63,31.63,31.63,31.64,31.59,31.63,31.59,31.63,31.65,31.62,31.61,31.65,31.63,31.62,31.61,31.62,31.64,31.63,31.64,31.63,31.60,31.62,31.58,31.59,31.61,31.58,31.62,31.47,31.57,31.56,31.56,31.40,31.46,31.53,31.53,31.40,31.54,31.53,31.48,31.49,31.56,31.52,31.49,31.51,31.55,31.52,31.50,31.54,31.55,31.50,31.55,31.54,31.52,31.46,31.48,31.54,31.49,31.43,31.55,31.48,31.36,31.45,31.48,31.37,31.36,31.50,31.42,31.34,31.37,31.44,31.32,31.37,31.39,31.36,31.28,31.31,31.33,31.30,31.25,31.32,31.33,31.24,31.19,31.33,31.38,31.17,31.24,31.29,31.12,31.10,31.22,31.21,31.02,31.03,31.16,31.04,30.81,30.88,30.97,30.77,30.70,30.81,30.70,30.67,30.45,30.46,30.59,30.46,30.24,30.29,30.12,29.89,30.08,29.92,29.81,29.38,29.72,29.41,28.98,29.26,29.10,28.82,28.29,28.48,28.27,27.75,27.94,27.20,27.31,27.55,27.37,25.44,26.32,26.40,25.19,24.26,24.19,23.78,19.54,21.68,23.64,22.24,21.60,21.68,21.66,20.70,19.93,19.57,16.86,16.35,18.02,20.11,18.94,21.76,21.49,20.20,15.56,17.26,15.13,16.12,11.55,8.39,8.47,5.84,4.24,2.13,0.77,2.41,3.66,8.28,8.55,11.54,15.24,19.72,17.91,16.61,14.87,15.04,13.80,14.53,17.06,16.02,20.08,21.86,19.39,18.59,19.58,16.74,16.27,16.59,16.82,18.78,19.00,21.17,22.99,21.08,19.60,19.74,16.73,17.27,16.48,18.89,21.12,21.69,24.20,23.56,25.72,26.00,25.84,25.17,23.55,22.92,23.93,22.86,21.12,17.29,21.20,19.62,21.64,22.29,22.56,20.57,22.24,22.43,24.13,22.86,23.08,23.23,23.25,24.79,24.63,24.53,23.92,24.72,24.11,25.11,25.48,25.16,26.47,25.96,24.77,26.31,25.62,27.35,27.58,28.51,29.01,28.85,28.74,28.06,27.58,27.08,25.63,26.71,26.69,27.89,28.87,27.55,28.88,28.56,28.01,28.17,27.09,27.10,26.64,26.47,27.83,27.25,28.37,28.87,28.96,28.59,28.85,28.17,28.19,27.39,27.24,27.36,28.07,28.07,28.38,28.37,28.13,27.88,27.96,27.70,28.18,27.96,28.33,28.72,28.73,28.33,28.47,28.37,28.37,28.08,28.43,28.50,28.57,28.24,28.42,28.51,29.34,28.97,28.69,28.62,28.55,28.78,28.88,29.58,28.54,29.07,28.84,28.95,29.21,28.94,29.20,29.52,29.28,29.35,28.60,28.90,29.05,29.27,29.26,29.36,29.57,29.60,29.74,29.52,29.57,29.72,29.40,29.82,29.56,29.56,30.25,29.83,30.48,30.07,30.47,30.28,30.40,30.50,30.16,30.68,30.77,30.72,30.55,30.54,30.41,30.27,30.10,29.29,29.64,29.76,30.06,30.17,29.54,29.62,29.97,30.23,30.20,30.49,30.56,30.46,30.53,30.49,30.20,30.22,30.28,30.52,30.23,30.45,30.00,30.10,29.79,29.88,30.30,30.30,30.58,30.17,30.55,30.32,30.41,30.48,30.45,30.72,30.70,30.79,30.50,30.81,30.56,30.59,30.21,30.58,30.27,29.21,29.90,30.04,30.19,30.52,30.74,30.66,30.77,30.81,30.72,30.70,30.79,30.49,30.56,30.53,30.52,30.36,30.37,30.09,29.88,29.72,29.40,28.99,31.68,31.69,31.68,31.67,31.67,31.68,31.67,31.67,31.68,31.68,31.67,31.67,31.68,31.67,31.67,31.68,31.68,31.67,31.67,31.68,31.66,31.67,31.67,31.66,31.66,31.65,31.65,31.64,31.65,31.67,31.66,31.67,31.67,31.67,31.68,31.68,31.68,31.66,31.69,31.67,31.68,31.67,31.68,31.68,31.67,31.68,31.68,31.67,31.67,31.67,31.68,31.66,31.67,31.67,31.66,31.68,31.66,31.68,31.67,31.65,31.66,31.68,31.67,31.66,31.65,31.66,31.66,31.63,31.64,31.64,31.63,31.64,31.66,31.63,31.64,31.65,31.65,31.65,31.64,31.65,31.64,31.65,31.65,31.64],[31.65,31.65,31.65,31.64,31.66,31.66,31.67,31.66,31.66,31.67,31.65,31.66,31.67,31.65,31.68,31.65,31.66,31.65,31.67,31.67,31.67,31.67,31.66,31.67,31.66,31.67,31.67,31.67,31.67,31.67,31.68,31.68,31.67,31.67,31.67,31.65,31.67,31.68,31.63,31.65,31.66,31.65,31.66,31.67,31.66,31.67,31.66,31.65,31.67,31.67,31.67,31.67,31.67,31.66,31.66,31.67,31.67,31.67,31.67,31.67,31.66,31.66,31.66,31.66,31.68,31.66,31.64,31.66,31.68,31.66,31.65,31.65,31.66,31.67,31.67,31.67,31.66,31.66,31.67,31.66,31.65,31.63,31.66,31.66,31.66,31.67,31.66,31.66,31.65,31.64,31.66,31.66,31.64,31.66,31.63,31.66,31.65,31.67,31.66,31.66,31.65,31.66,31.65,31.66,31.66,31.65,31.65,31.67,31.65,31.66,31.65,31.66,31.65,31.65,31.65,31.64,31.66,31.65,31.66,31.65,31.64,31.67,31.63,31.65,31.63,31.63,31.63,31.65,31.62,31.63,31.66,31.65,31.67,31.64,31.63,31.63,31.64,31.61,31.62,31.62,31.64,31.65,31.63,31.62,31.64,31.62,31.63,31.61,31.65,31.64,31.62,31.66,31.64,31.61,31.63,31.62,31.60,31.62,31.56,31.62,31.48,31.54,31.52,31.60,31.40,31.46,31.50,31.51,31.37,31.51,31.54,31.42,31.40,31.45,31.49,31.45,31.40,31.53,31.46,31.41,31.47,31.52,31.44,31.51,31.52,31.35,31.40,31.40,31.50,31.45,31.41,31.54,31.42,31.30,31.41,31.44,31.26,31.35,31.49,31.36,31.32,31.33,31.41,31.31,31.39,31.38,31.33,31.29,31.31,31.29,31.28,31.27,31.31,31.29,31.23,31.20,31.31,31.36,31.16,31.25,31.27,31.13,31.15,31.23,31.18,31.07,31.04,31.17,31.02,30.89,30.95,30.99,30.82,30.72,30.89,30.71,30.72,30.58,30.58,30.60,30.50,30.42,30.28,30.25,29.98,30.05,30.06,29.96,29.46,29.63,29.45,29.03,29.12,29.06,28.62,28.25,28.04,27.96,27.39,27.45,26.60,26.96,26.54,25.96,25.05,25.04,24.09,22.30,22.72,22.99,21.31,18.85,19.08,21.45,19.73,19.22,22.35,23.42,19.50,22.14,20.54,16.95,16.80,17.63,19.41,17.02,21.30,19.77,19.42,14.26,16.83,14.66,17.73,15.24,12.68,11.18,9.07,5.68,3.34,1.61,0.76,2.33,6.77,7.14,10.33,13.27,16.28,15.51,15.56,13.02,13.61,13.01,13.85,17.90,16.08,20.36,19.70,17.60,18.76,17.74,16.63,12.79,15.46,13.31,16.14,18.49,20.90,22.22,18.99,18.06,17.76,14.28,17.21,16.64,18.24,19.37,19.48,22.81,22.23,25.73,26.58,26.26,25.27,24.11,22.03,21.98,20.38,18.80,17.60,19.45,17.48,20.48,20.74,20.80,18.51,21.12,20.87,24.59,23.48,23.26,23.67,22.12,25.36,24.76,25.39,22.85,25.29,23.99,25.10,25.52,25.26,25.66,26.29,23.51,26.20,25.48,27.05,28.08,28.67,29.19,28.83,28.40,28.42,27.45,26.82,25.56,26.62,26.69,27.64,28.70,28.35,29.36,28.84,28.28,27.94,26.80,26.73,26.19,26.56,27.70,27.72,28.98,29.03,29.08,28.83,28.68,28.09,27.69,27.07,26.84,27.17,27.65,27.78,28.47,28.02,28.55,27.79,27.78,27.39,27.84,27.69,28.09,28.45,28.72,28.20,28.22,28.06,28.30,28.17,28.26,28.57,28.55,28.13,28.56,29.10,29.43,28.76,28.42,28.58,28.44,28.60,28.69,29.26,28.12,28.70,28.57,29.11,29.13,28.83,28.95,29.49,29.42,29.08,28.42,28.53,28.62,29.08,28.71,28.95,29.33,29.48,29.37,29.09,29.27,29.20,29.07,29.51,29.25,29.17,29.86,29.37,30.15,29.61,30.25,30.16,30.38,30.43,29.95,30.58,30.73,30.74,30.43,30.32,30.12,30.15,29.65,29.17,29.12,29.21,29.59,29.59,29.08,29.11,29.55,29.86,29.81,30.17,30.32,30.26,30.31,30.10,30.11,29.92,29.85,30.29,29.75,30.11,29.66,29.74,29.59,29.58,30.00,29.99,30.45,29.80,30.32,29.95,30.26,30.17,30.12,30.57,30.61,30.61,30.21,30.63,30.31,30.37,29.77,30.43,30.14,29.07,29.58,29.73,29.77,30.27,30.57,30.52,30.61,30.69,30.61,30.63,30.64,30.24,30.40,30.31,30.33,30.03,30.01,29.54,29.27,29.15,28.98,28.60,31.67,31.67,31.67,31.66,31.66,31.67,31.67,31.66,31.67,31.67,31.67,31.67,31.68,31.66,31.66,31.68,31.67,31.67,31.66,31.68,31.65,31.66,31.66,31.65,31.64,31.64,31.65,31.63,31.65,31.66,31.65,31.66,31.66,31.65,31.66,31.67,31.67,31.65,31.68,31.66,31.67,31.66,31.67,31.68,31.66,31.67,31.67,31.67,31.66,31.66,31.67,31.65,31.66,31.65,31.64,31.66,31.63,31.66,31.65,31.63,31.64,31.65,31.64,31.61,31.60,31.62,31.62,31.62,31.61,31.62,31.60,31.60,31.61,31.59,31.61,31.61,31.61,31.61,31.60,31.63,31.61,31.62,31.63,31.61],[31.64,31.64,31.64,31.65,31.66,31.65,31.66,31.66,31.65,31.66,31.63,31.65,31.66,31.66,31.68,31.65,31.65,31.63,31.65,31.66,31.66,31.67,31.66,31.67,31.66,31.67,31.67,31.67,31.67,31.66,31.68,31.67,31.66,31.67,31.67,31.65,31.66,31.67,31.64,31.65,31.65,31.63,31.65,31.66,31.65,31.66,31.66,31.65,31.66,31.66,31.67,31.66,31.68,31.67,31.66,31.67,31.66,31.66,31.66,31.67,31.64,31.65,31.66,31.65,31.68,31.66,31.64,31.65,31.67,31.65,31.65,31.65,31.65,31.66,31.66,31.66,31.66,31.66,31.67,31.66,31.65,31.64,31.66,31.66,31.66,31.67,31.66,31.66,31.65,31.64,31.67,31.67,31.64,31.66,31.64,31.66,31.66,31.67,31.66,31.66,31.66,31.66,31.66,31.66,31.66,31.66,31.65,31.66,31.65,31.66,31.65,31.65,31.66,31.66,31.65,31.65,31.66,31.65,31.65,31.65,31.64,31.67,31.64,31.65,31.63,31.63,31.64,31.64,31.62,31.64,31.65,31.63,31.66,31.64,31.62,31.62,31.63,31.62,31.62,31.62,31.63,31.64,31.62,31.58,31.64,31.60,31.63,31.63,31.63,31.63,31.59,31.65,31.63,31.62,31.61,31.61,31.62,31.63,31.54,31.63,31.56,31.54,31.59,31.61,31.44,31.52,31.55,31.53,31.39,31.56,31.56,31.50,31.42,31.54,31.52,31.48,31.49,31.56,31.46,31.47,31.51,31.52,31.46,31.48,31.54,31.32,31.42,31.48,31.50,31.41,31.48,31.55,31.40,31.31,31.50,31.46,31.22,31.35,31.53,31.30,31.31,31.43,31.47,31.25,31.45,31.47,31.29,31.30,31.35,31.43,31.23,31.27,31.41,31.32,31.31,31.32,31.42,31.45,31.14,31.35,31.38,31.25,31.31,31.39,31.33,31.19,31.25,31.35,31.21,31.13,31.16,31.20,30.99,31.01,31.12,30.97,31.00,30.91,30.78,30.87,30.87,30.87,30.68,30.68,30.48,30.63,30.55,30.42,30.16,30.26,30.07,29.84,29.83,29.70,29.28,29.10,29.07,28.71,28.02,28.53,27.40,27.57,27.30,27.31,25.32,24.98,25.56,22.85,21.87,23.62,22.37,20.06,19.53,22.44,19.58,19.61,21.61,22.42,19.79,21.11,20.04,16.64,16.50,16.85,19.58,16.94,22.90,21.63,20.82,14.16,18.40,15.92,19.62,17.88,16.14,11.72,12.91,7.25,6.26,4.15,2.86,0.77,2.97,5.86,6.65,9.85,13.20,14.52,14.81,11.73,14.06,12.38,17.86,17.38,19.46,22.55,22.70,19.22,19.64,18.13,17.28,12.83,16.06,13.85,16.09,17.23,20.47,21.61,19.69,18.58,18.19,15.21,16.01,17.08,19.13,20.14,22.06,24.83,23.32,26.53,26.31,26.55,25.18,25.38,24.51,24.44,22.18,22.47,18.42,20.63,18.75,21.65,20.78,22.41,20.67,21.54,22.56,24.37,23.97,23.81,24.90,23.78,25.79,24.97,26.20,23.73,25.52,24.84,25.54,25.95,25.73,25.35,26.69,23.53,26.63,25.90,26.76,28.06,28.91,29.21,29.12,28.70,28.35,27.63,27.18,25.49,26.60,27.08,27.28,28.45,27.99,29.04,28.79,28.34,27.95,27.30,27.30,26.87,27.36,27.87,27.94,28.91,29.02,29.10,28.93,28.89,28.29,28.10,27.23,27.44,27.42,28.12,28.24,28.48,28.26,28.49,28.12,27.76,27.61,27.86,27.87,28.33,28.59,28.89,28.07,28.38,28.37,28.16,28.46,28.48,28.71,28.36,28.12,28.70,29.55,29.47,28.99,28.54,28.58,28.48,28.76,29.12,29.28,28.52,28.69,28.80,29.14,29.26,28.98,29.32,29.91,29.64,29.48,28.80,28.75,28.92,29.43,29.04,29.26,29.70,29.86,29.69,29.63,29.70,29.53,29.70,29.75,29.90,29.71,30.33,29.90,30.52,30.11,30.61,30.65,30.84,30.81,30.47,30.98,31.03,31.01,30.74,30.71,30.62,30.49,30.13,29.90,29.72,29.89,30.10,30.15,29.66,29.66,29.95,30.27,30.23,30.58,30.63,30.65,30.81,30.71,30.65,30.54,30.31,30.66,30.41,30.50,30.18,30.12,30.07,30.18,30.49,30.49,30.73,30.33,30.72,30.42,30.84,30.61,30.72,31.01,30.98,30.92,30.62,30.87,30.60,30.70,30.19,30.75,30.61,29.73,29.98,30.26,30.36,30.61,30.76,30.76,30.83,31.00,30.91,30.96,31.01,30.69,30.75,30.64,30.70,30.48,30.40,30.10,29.69,29.69,29.42,29.13,31.66,31.68,31.67,31.66,31.66,31.66,31.66,31.65,31.67,31.66,31.65,31.66,31.66,31.63,31.64,31.67,31.65,31.65,31.66,31.66,31.60,31.64,31.63,31.60,31.60,31.59,31.62,31.59,31.59,31.65,31.60,31.64,31.65,31.62,31.62,31.66,31.66,31.60,31.66,31.65,31.65,31.61,31.66,31.67,31.64,31.65,31.67,31.65,31.64,31.64,31.66,31.63,31.64,31.63,31.63,31.63,31.62,31.64,31.64,31.62,31.63,31.64,31.64,31.63,31.62,31.63,31.63,31.62,31.62,31.61,31.61,31.61,31.62,31.60,31.61,31.61,31.61,31.60,31.61,31.63,31.62,31.62,31.64,31.61],[31.64,31.60,31.64,31.64,31.65,31.65,31.66,31.65,31.64,31.66,31.63,31.65,31.65,31.66,31.68,31.66,31.66,31.64,31.65,31.65,31.66,31.66,31.66,31.66,31.65,31.66,31.66,31.66,31.66,31.66,31.67,31.66,31.66,31.66,31.66,31.65,31.66,31.67,31.64,31.64,31.65,31.63,31.65,31.66,31.66,31.65,31.65,31.64,31.66,31.66,31.65,31.65,31.67,31.65,31.65,31.66,31.66,31.65,31.66,31.66,31.65,31.65,31.66,31.66,31.68,31.66,31.65,31.65,31.67,31.65,31.65,31.65,31.65,31.66,31.66,31.65,31.64,31.65,31.66,31.65,31.64,31.63,31.66,31.65,31.65,31.64,31.65,31.65,31.64,31.62,31.65,31.65,31.61,31.65,31.61,31.64,31.62,31.65,31.64,31.64,31.64,31.64,31.64,31.64,31.65,31.64,31.64,31.65,31.64,31.65,31.64,31.64,31.64,31.64,31.64,31.64,31.64,31.64,31.64,31.64,31.62,31.65,31.63,31.63,31.62,31.63,31.63,31.63,31.61,31.62,31.64,31.63,31.66,31.63,31.61,31.58,31.62,31.60,31.60,31.59,31.60,31.59,31.60,31.49,31.63,31.56,31.60,31.56,31.59,31.59,31.49,31.62,31.57,31.52,31.51,31.59,31.54,31.57,31.33,31.56,31.41,31.32,31.37,31.55,31.37,31.39,31.45,31.44,31.30,31.42,31.39,31.30,31.25,31.22,31.40,31.27,31.33,31.41,31.00,31.29,31.27,31.38,31.33,31.36,31.38,30.79,31.38,31.24,31.36,31.42,31.26,31.36,31.30,31.19,31.24,31.27,31.04,31.15,31.39,31.09,31.19,31.22,31.36,31.11,31.41,31.26,30.96,31.21,31.27,31.27,31.22,31.26,31.21,31.27,31.26,31.27,31.34,31.45,31.24,31.24,31.31,31.20,31.30,31.29,31.36,31.17,31.11,31.29,31.10,31.10,30.96,31.11,30.86,30.76,30.89,30.76,30.88,30.63,30.63,30.65,30.68,30.45,30.46,30.42,30.03,30.26,30.24,30.15,29.51,30.04,29.67,29.42,29.52,29.48,29.13,28.72,29.00,28.33,28.18,28.36,27.51,27.55,27.10,26.81,24.98,24.18,24.17,20.85,21.64,22.04,19.41,19.64,20.26,20.08,18.07,18.83,19.09,20.46,18.96,18.69,18.31,15.60,15.34,15.18,17.89,15.73,20.26,18.24,16.84,11.66,16.48,14.36,19.34,16.96,15.05,12.68,12.98,8.16,8.79,7.16,6.26,2.58,0.77,2.38,4.06,5.89,8.68,9.74,10.40,8.36,10.37,10.28,13.79,15.43,17.40,22.45,21.52,17.10,18.30,16.18,12.64,11.04,10.88,10.32,11.50,13.37,14.29,16.98,15.10,13.72,12.98,11.45,11.62,14.81,16.65,19.06,20.48,24.00,23.25,24.77,25.13,24.89,23.35,21.91,21.23,23.06,19.92,18.23,15.92,15.83,14.01,15.29,18.37,18.74,17.72,20.45,20.85,23.34,21.75,22.40,23.68,22.62,23.98,23.45,24.05,22.37,23.43,22.66,24.14,25.29,24.26,25.23,24.17,22.62,24.65,24.11,25.02,26.34,27.26,28.05,27.12,26.84,26.13,25.93,25.04,24.04,25.16,25.27,26.53,27.45,27.09,28.49,26.91,26.58,26.70,25.25,25.32,24.44,25.27,26.00,26.42,26.90,27.30,26.98,26.86,27.34,26.36,26.45,25.38,25.16,25.19,26.33,25.37,26.43,26.26,27.16,25.93,25.93,25.53,25.81,26.13,26.07,26.48,27.19,26.30,26.55,26.51,26.39,26.62,26.61,27.27,26.78,26.33,26.94,27.77,28.42,27.63,27.13,27.12,27.13,27.33,27.39,27.79,26.80,27.55,27.40,27.77,27.94,27.71,27.75,28.55,28.45,28.05,27.37,27.39,27.73,28.30,27.64,27.92,28.61,28.59,28.33,28.55,28.88,28.09,28.65,28.64,28.83,28.26,29.68,28.93,30.03,29.49,30.03,30.14,30.38,30.30,29.67,30.55,30.62,30.50,30.22,30.10,29.96,29.69,29.48,28.95,28.96,29.10,29.37,29.64,28.81,28.93,29.29,29.59,29.85,29.99,30.29,30.13,30.29,30.18,30.04,29.73,29.72,30.15,29.75,30.01,29.44,29.51,29.34,29.33,29.75,29.90,30.04,29.76,30.04,29.70,30.26,30.06,30.22,30.53,30.56,30.45,29.97,30.43,30.20,30.25,29.66,30.19,30.00,28.84,29.03,29.47,29.82,29.98,30.44,30.23,30.32,30.47,30.39,30.54,30.55,30.13,30.11,30.01,30.19,29.99,29.83,29.51,29.12,28.80,28.25,27.52,31.67,31.67,31.66,31.65,31.65,31.66,31.65,31.64,31.66,31.64,31.62,31.64,31.67,31.59,31.62,31.66,31.63,31.63,31.65,31.65,31.60,31.65,31.63,31.60,31.61,31.59,31.61,31.57,31.58,31.64,31.61,31.62,31.63,31.60,31.61,31.67,31.65,31.56,31.67,31.65,31.64,31.60,31.67,31.67,31.64,31.66,31.68,31.65,31.64,31.65,31.66,31.64,31.67,31.66,31.65,31.67,31.65,31.68,31.67,31.66,31.66,31.67,31.68,31.65,31.64,31.66,31.65,31.64,31.64,31.64,31.64,31.63,31.66,31.64,31.64,31.64,31.65,31.64,31.63,31.64,31.63,31.64,31.64,31.62],[31.63,31.63,31.65,31.65,31.66,31.66,31.67,31.67,31.66,31.67,31.65,31.66,31.66,31.66,31.67,31.65,31.66,31.64,31.66,31.66,31.67,31.66,31.67,31.67,31.66,31.66,31.67,31.67,31.67,31.67,31.67,31.67,31.66,31.67,31.67,31.65,31.67,31.67,31.65,31.66,31.66,31.64,31.66,31.66,31.66,31.66,31.67,31.66,31.66,31.66,31.67,31.66,31.67,31.67,31.67,31.67,31.66,31.66,31.66,31.66,31.65,31.66,31.66,31.66,31.67,31.66,31.65,31.66,31.67,31.66,31.66,31.66,31.65,31.67,31.66,31.67,31.66,31.66,31.67,31.66,31.65,31.63,31.66,31.66,31.66,31.67,31.66,31.66,31.65,31.64,31.66,31.66,31.64,31.66,31.64,31.66,31.65,31.67,31.66,31.66,31.65,31.65,31.66,31.66,31.66,31.66,31.66,31.67,31.66,31.66,31.66,31.65,31.65,31.66,31.65,31.65,31.66,31.66,31.65,31.65,31.64,31.66,31.64,31.64,31.64,31.64,31.64,31.64,31.63,31.63,31.66,31.65,31.67,31.65,31.64,31.63,31.64,31.62,31.63,31.63,31.64,31.65,31.64,31.58,31.64,31.63,31.63,31.62,31.65,31.64,31.63,31.65,31.64,31.63,31.64,31.62,31.60,31.61,31.59,31.63,31.53,31.56,31.58,31.62,31.51,31.49,31.59,31.55,31.47,31.59,31.56,31.55,31.51,31.59,31.54,31.55,31.55,31.57,31.57,31.53,31.56,31.57,31.55,31.49,31.55,31.55,31.51,31.54,31.54,31.55,31.52,31.55,31.51,31.44,31.51,31.50,31.46,31.48,31.51,31.49,31.45,31.47,31.47,31.41,31.48,31.45,31.40,31.39,31.41,31.41,31.34,31.35,31.37,31.39,31.34,31.37,31.40,31.47,31.23,31.31,31.37,31.20,31.30,31.32,31.33,31.15,31.19,31.30,31.16,31.10,31.08,31.16,30.92,30.91,31.06,30.91,30.93,30.75,30.68,30.69,30.76,30.60,30.52,30.48,30.24,30.42,30.35,30.28,29.93,30.07,29.94,29.62,29.82,29.64,29.23,28.83,29.17,28.75,28.25,28.70,27.87,27.86,27.47,27.42,25.90,25.93,25.83,22.92,23.01,24.63,22.68,19.62,22.31,23.68,20.19,21.14,22.00,23.12,22.78,22.41,22.47,21.00,18.27,19.12,19.35,17.66,22.79,20.82,18.61,12.71,17.94,17.31,22.09,20.89,19.51,17.03,16.72,10.33,11.04,10.27,8.83,4.78,2.15,0.77,2.21,3.86,6.96,8.15,9.61,8.32,12.09,13.53,16.38,18.39,18.41,22.10,21.68,18.91,20.33,20.68,17.21,13.35,12.74,10.30,10.48,12.67,14.29,16.04,14.13,14.41,12.31,12.37,15.32,16.96,19.85,21.93,22.22,24.29,24.78,26.24,26.60,26.72,25.34,25.60,24.97,24.31,21.99,21.39,18.02,17.93,14.98,15.24,16.81,18.08,18.14,19.33,20.88,23.24,23.29,23.89,24.20,22.56,24.65,24.98,24.59,23.06,24.17,23.47,24.72,25.21,25.24,25.26,24.83,23.60,24.84,24.73,26.07,26.64,28.17,28.63,28.34,28.04,27.44,26.70,26.47,25.61,26.48,26.71,27.53,28.60,28.49,28.89,28.50,27.64,27.53,26.79,26.98,26.61,26.07,26.83,27.53,28.51,28.47,28.56,28.32,28.21,27.57,27.26,27.18,27.14,27.04,27.67,27.56,28.12,27.81,28.74,27.79,27.74,27.56,27.81,27.67,27.67,28.02,28.44,28.23,28.11,28.37,28.38,28.49,28.29,28.88,28.30,27.93,28.29,28.88,29.35,28.81,28.65,28.31,28.77,28.83,29.08,29.18,28.60,28.48,28.83,29.08,28.89,28.68,28.91,29.74,29.28,29.25,28.70,28.52,29.05,29.35,28.81,28.99,29.60,29.73,29.51,29.06,29.58,29.35,29.02,29.62,29.44,29.32,30.19,29.84,30.33,30.06,30.42,30.51,30.65,30.71,30.27,30.83,30.90,30.86,30.64,30.54,30.38,30.48,30.07,29.91,29.76,29.81,29.88,30.03,29.40,29.59,29.67,30.17,30.01,30.40,30.51,30.46,30.66,30.58,30.62,30.24,30.15,30.39,29.91,30.20,29.76,30.02,29.81,29.79,30.32,30.27,30.50,30.05,30.41,30.16,30.55,30.38,30.50,30.84,30.81,30.78,30.49,30.70,30.54,30.50,30.09,30.59,30.50,29.56,29.85,30.09,30.24,30.53,30.64,30.71,30.74,30.85,30.76,30.87,30.88,30.56,30.58,30.57,30.59,30.26,30.25,29.98,29.72,29.40,29.41,28.68,31.65,31.66,31.67,31.66,31.66,31.67,31.67,31.66,31.67,31.66,31.66,31.66,31.67,31.66,31.66,31.67,31.67,31.67,31.66,31.67,31.65,31.66,31.66,31.65,31.65,31.64,31.65,31.64,31.64,31.67,31.65,31.66,31.66,31.66,31.66,31.66,31.67,31.65,31.67,31.66,31.66,31.66,31.66,31.66,31.65,31.66,31.66,31.66,31.65,31.64,31.64,31.63,31.63,31.63,31.62,31.63,31.62,31.63,31.63,31.63,31.62,31.63,31.63,31.63,31.62,31.62,31.62,31.61,31.62,31.62,31.61,31.61,31.62,31.60,31.61,31.61,31.61,31.61,31.60,31.63,31.61,31.62,31.62,31.60],[31.61,31.62,31.64,31.65,31.66,31.66,31.67,31.66,31.65,31.66,31.63,31.64,31.66,31.66,31.67,31.66,31.67,31.64,31.66,31.66,31.67,31.67,31.66,31.67,31.66,31.68,31.68,31.67,31.67,31.66,31.68,31.67,31.67,31.67,31.66,31.65,31.66,31.66,31.64,31.65,31.65,31.64,31.65,31.67,31.66,31.66,31.66,31.65,31.66,31.67,31.67,31.67,31.68,31.66,31.66,31.67,31.67,31.67,31.66,31.67,31.64,31.65,31.67,31.67,31.67,31.66,31.64,31.65,31.67,31.65,31.66,31.65,31.66,31.67,31.67,31.66,31.66,31.66,31.67,31.66,31.65,31.62,31.66,31.66,31.67,31.67,31.66,31.66,31.64,31.63,31.65,31.66,31.63,31.66,31.63,31.65,31.65,31.67,31.66,31.66,31.66,31.66,31.65,31.66,31.66,31.66,31.65,31.67,31.65,31.66,31.65,31.65,31.65,31.65,31.65,31.65,31.66,31.66,31.65,31.65,31.64,31.65,31.63,31.64,31.62,31.63,31.63,31.63,31.62,31.63,31.65,31.64,31.66,31.64,31.62,31.63,31.63,31.60,31.62,31.62,31.65,31.64,31.60,31.60,31.64,31.60,31.62,31.62,31.65,31.62,31.62,31.65,31.64,31.61,31.62,31.58,31.59,31.59,31.55,31.59,31.52,31.51,31.53,31.62,31.42,31.46,31.48,31.53,31.36,31.50,31.52,31.47,31.44,31.53,31.50,31.46,31.45,31.52,31.51,31.44,31.49,31.54,31.50,31.45,31.55,31.46,31.41,31.50,31.52,31.48,31.45,31.52,31.46,31.39,31.46,31.46,31.27,31.40,31.49,31.28,31.27,31.40,31.44,31.20,31.41,31.41,31.15,31.25,31.34,31.39,31.27,31.32,31.35,31.27,31.29,31.32,31.37,31.42,31.18,31.29,31.34,31.20,31.25,31.29,31.27,31.14,31.14,31.29,31.15,31.04,30.99,31.09,30.89,30.85,30.93,30.86,30.93,30.66,30.70,30.76,30.74,30.58,30.64,30.60,30.22,30.53,30.48,30.26,29.95,30.30,30.19,29.54,29.81,29.87,29.29,28.93,29.06,28.75,27.81,28.42,27.40,27.85,26.91,26.87,25.79,24.94,25.25,22.55,22.24,23.37,21.90,20.97,22.14,23.13,20.88,20.31,22.55,23.10,22.27,22.42,22.55,20.28,18.96,18.79,20.87,17.85,23.06,20.47,20.08,14.91,19.40,17.63,22.28,21.47,19.81,15.63,18.29,10.27,12.96,10.79,9.16,5.23,3.70,1.74,0.76,2.08,4.69,6.67,8.39,7.39,11.81,13.30,16.06,19.29,20.21,23.90,22.96,19.26,22.04,20.48,16.10,13.35,12.99,9.65,9.51,12.30,13.38,16.26,13.31,13.60,11.72,12.02,14.30,16.58,19.20,21.50,23.11,24.61,24.48,25.51,25.76,26.32,24.45,24.23,23.39,23.81,22.19,20.50,17.80,16.89,14.72,14.13,16.70,18.43,18.18,20.83,20.87,23.05,22.68,22.95,23.95,22.16,24.54,24.27,24.52,22.76,23.76,22.55,24.26,24.60,24.54,24.95,24.21,23.46,25.14,24.13,25.90,26.14,27.54,28.04,27.90,27.67,26.94,26.11,26.02,24.97,26.23,25.85,27.23,28.03,27.67,28.37,27.90,27.15,27.22,26.32,26.56,25.97,25.42,26.55,26.70,27.62,27.97,28.04,27.76,27.93,27.48,26.97,26.39,26.20,26.36,27.34,26.65,27.72,27.52,28.00,27.32,27.15,26.92,27.17,27.22,27.59,28.05,28.40,27.82,27.96,27.81,27.81,27.85,27.62,28.08,27.91,27.52,27.69,28.29,29.05,28.40,28.13,27.97,28.15,28.27,28.60,28.71,27.88,28.20,28.24,28.75,28.79,28.57,28.64,29.30,29.06,28.97,28.17,28.21,28.47,28.91,28.59,28.61,29.29,29.36,29.18,28.92,29.41,29.31,29.10,29.33,29.39,28.94,29.99,29.55,30.20,29.98,30.24,30.31,30.54,30.56,30.20,30.68,30.74,30.72,30.39,30.35,30.26,30.24,29.93,29.42,29.54,29.78,29.84,30.06,29.61,29.56,29.61,30.04,30.09,30.42,30.43,30.39,30.52,30.46,30.39,30.12,30.07,30.39,30.07,30.27,30.02,29.92,29.75,29.90,30.25,30.28,30.44,30.13,30.38,30.22,30.45,30.42,30.35,30.73,30.71,30.68,30.36,30.63,30.34,30.43,30.07,30.50,30.29,29.28,29.92,29.87,30.14,30.38,30.44,30.50,30.51,30.62,30.58,30.63,30.69,30.52,30.39,30.41,30.39,30.23,30.25,29.85,29.69,29.52,29.18,28.85,31.65,31.67,31.69,31.67,31.67,31.68,31.67,31.67,31.68,31.67,31.67,31.68,31.68,31.66,31.66,31.68,31.67,31.67,31.67,31.68,31.65,31.66,31.66,31.64,31.64,31.64,31.65,31.64,31.63,31.67,31.64,31.65,31.67,31.65,31.67,31.67,31.68,31.64,31.68,31.67,31.67,31.65,31.67,31.68,31.66,31.67,31.68,31.67,31.66,31.66,31.66,31.65,31.65,31.64,31.63,31.64,31.63,31.64,31.64,31.63,31.63,31.65,31.64,31.64,31.63,31.63,31.64,31.63,31.63,31.63,31.63,31.62,31.63,31.61,31.62,31.62,31.62,31.63,31.62,31.64,31.63,31.63,31.63,31.61],[31.64,31.64,31.65,31.65,31.66,31.65,31.67,31.66,31.66,31.67,31.65,31.65,31.67,31.67,31.67,31.66,31.66,31.66,31.67,31.66,31.67,31.67,31.66,31.67,31.66,31.67,31.67,31.67,31.67,31.66,31.68,31.67,31.66,31.67,31.66,31.64,31.66,31.67,31.66,31.67,31.66,31.65,31.66,31.67,31.66,31.67,31.67,31.67,31.66,31.67,31.67,31.66,31.68,31.67,31.67,31.67,31.67,31.67,31.67,31.67,31.67,31.66,31.67,31.66,31.67,31.67,31.66,31.66,31.67,31.66,31.66,31.66,31.66,31.67,31.66,31.66,31.66,31.66,31.67,31.66,31.65,31.64,31.66,31.66,31.66,31.67,31.65,31.66,31.65,31.63,31.65,31.66,31.64,31.65,31.64,31.66,31.65,31.67,31.65,31.66,31.66,31.66,31.65,31.66,31.66,31.65,31.65,31.67,31.65,31.65,31.65,31.65,31.65,31.65,31.65,31.64,31.65,31.65,31.65,31.65,31.64,31.66,31.64,31.65,31.64,31.65,31.64,31.63,31.63,31.63,31.66,31.64,31.66,31.65,31.63,31.63,31.63,31.62,31.62,31.63,31.64,31.64,31.64,31.64,31.63,31.62,31.61,31.61,31.64,31.64,31.62,31.64,31.63,31.62,31.61,31.62,31.58,31.59,31.57,31.60,31.53,31.57,31.58,31.61,31.49,31.53,31.57,31.57,31.47,31.56,31.55,31.55,31.49,31.57,31.54,31.51,31.51,31.53,31.55,31.51,31.54,31.56,31.51,31.48,31.53,31.52,31.50,31.52,31.53,31.52,31.49,31.53,31.50,31.42,31.50,31.51,31.35,31.43,31.51,31.47,31.42,31.45,31.47,31.34,31.42,31.47,31.37,31.36,31.35,31.43,31.33,31.29,31.40,31.39,31.32,31.31,31.40,31.43,31.27,31.35,31.37,31.23,31.32,31.31,31.32,31.24,31.17,31.33,31.19,31.12,31.07,31.18,31.00,30.89,31.06,30.97,31.00,30.75,30.86,30.87,30.80,30.74,30.74,30.61,30.42,30.66,30.56,30.43,30.17,30.34,30.12,29.91,30.03,29.92,29.61,29.48,29.43,29.04,28.76,28.95,28.09,27.94,27.70,27.54,26.04,25.21,26.18,24.06,22.70,24.76,23.57,21.99,23.04,24.68,22.51,21.45,22.96,23.39,23.37,23.04,22.79,21.33,19.32,20.03,20.62,20.12,24.22,21.84,21.06,17.33,21.65,20.10,23.72,22.49,23.29,18.90,19.48,13.68,17.26,13.80,12.07,7.66,5.87,3.89,1.92,0.77,2.49,4.43,7.20,8.42,11.33,14.81,17.43,20.14,20.23,23.65,23.29,21.18,22.72,20.76,18.27,14.81,13.24,10.71,8.71,10.42,10.28,12.98,11.57,12.85,10.48,11.69,14.86,17.82,20.61,22.37,23.41,25.32,25.02,26.39,26.50,27.04,25.85,25.88,24.85,25.01,23.06,21.99,19.46,18.27,15.54,13.74,16.24,17.67,18.76,21.13,21.89,24.12,24.39,24.29,25.75,23.47,26.27,25.99,26.24,23.92,24.65,24.11,24.53,24.99,25.15,25.79,25.29,24.36,25.60,25.27,26.46,26.78,28.42,28.76,28.74,28.35,27.67,26.79,27.04,26.09,27.13,26.83,27.52,28.61,28.61,28.93,28.91,28.04,27.95,27.62,27.59,27.55,26.99,27.51,28.04,29.01,28.72,28.96,29.06,28.83,28.68,27.94,27.74,27.86,27.76,28.45,28.22,28.71,28.73,29.11,28.65,28.39,28.37,28.36,28.38,28.85,28.74,29.23,29.35,28.87,29.17,28.92,29.10,28.99,29.33,28.99,28.85,29.00,29.22,29.78,29.45,29.06,29.02,29.20,29.39,29.80,29.59,29.53,29.18,29.50,29.55,29.56,29.14,29.71,30.12,29.98,29.96,29.54,29.41,29.74,30.00,29.66,29.64,30.10,30.16,29.92,29.80,30.17,29.99,29.92,30.20,30.12,29.91,30.35,30.22,30.67,30.35,30.70,30.71,30.82,30.89,30.62,30.91,30.98,31.01,30.86,30.78,30.66,30.70,30.35,30.16,30.05,30.13,30.16,30.41,29.98,30.01,30.10,30.29,30.42,30.64,30.73,30.79,30.86,30.89,30.86,30.51,30.52,30.65,30.38,30.52,30.32,30.24,30.15,30.19,30.63,30.58,30.73,30.40,30.67,30.49,30.79,30.65,30.72,30.93,30.93,30.90,30.71,30.88,30.68,30.78,30.47,30.88,30.69,30.01,30.32,30.42,30.49,30.66,30.87,30.86,30.89,30.96,30.93,30.97,31.02,30.82,30.83,30.70,30.79,30.57,30.52,30.32,30.00,30.10,29.84,29.63,31.65,31.66,31.67,31.67,31.67,31.68,31.67,31.66,31.68,31.67,31.67,31.67,31.67,31.67,31.66,31.68,31.68,31.67,31.67,31.68,31.66,31.67,31.66,31.66,31.66,31.65,31.65,31.64,31.65,31.66,31.66,31.66,31.67,31.67,31.66,31.66,31.68,31.67,31.67,31.67,31.68,31.66,31.67,31.68,31.67,31.67,31.67,31.67,31.66,31.66,31.67,31.65,31.65,31.65,31.64,31.65,31.64,31.65,31.64,31.64,31.64,31.65,31.64,31.64,31.63,31.64,31.64,31.64,31.64,31.63,31.64,31.62,31.63,31.61,31.62,31.62,31.62,31.61,31.61,31.64,31.62,31.62,31.63,31.61],[31.65,31.65,31.66,31.66,31.67,31.67,31.68,31.67,31.67,31.68,31.65,31.67,31.68,31.67,31.68,31.67,31.67,31.65,31.67,31.67,31.67,31.68,31.67,31.68,31.67,31.68,31.68,31.67,31.67,31.67,31.69,31.68,31.67,31.68,31.68,31.67,31.67,31.68,31.67,31.67,31.67,31.66,31.68,31.68,31.68,31.67,31.67,31.67,31.67,31.68,31.67,31.67,31.68,31.67,31.67,31.68,31.68,31.68,31.68,31.68,31.67,31.67,31.67,31.67,31.68,31.68,31.66,31.67,31.68,31.68,31.67,31.67,31.68,31.68,31.68,31.67,31.67,31.67,31.68,31.67,31.67,31.66,31.67,31.67,31.67,31.68,31.67,31.67,31.66,31.64,31.66,31.66,31.65,31.66,31.65,31.66,31.66,31.67,31.66,31.67,31.67,31.67,31.67,31.67,31.67,31.67,31.66,31.68,31.66,31.67,31.67,31.67,31.66,31.66,31.67,31.65,31.67,31.67,31.66,31.66,31.66,31.66,31.65,31.66,31.65,31.66,31.65,31.65,31.64,31.65,31.67,31.65,31.67,31.65,31.66,31.64,31.65,31.64,31.64,31.65,31.66,31.67,31.66,31.65,31.66,31.65,31.64,31.64,31.67,31.66,31.65,31.66,31.66,31.65,31.65,31.65,31.64,31.63,31.63,31.65,31.59,31.61,31.62,31.64,31.57,31.59,31.61,31.60,31.55,31.61,31.60,31.58,31.59,31.61,31.59,31.58,31.58,31.58,31.59,31.56,31.60,31.60,31.56,31.51,31.59,31.59,31.54,31.58,31.56,31.57,31.53,31.56,31.53,31.45,31.53,31.53,31.48,31.48,31.53,31.50,31.41,31.47,31.47,31.40,31.37,31.48,31.39,31.37,31.41,31.41,31.37,31.32,31.40,31.39,31.32,31.33,31.40,31.40,31.26,31.35,31.35,31.24,31.30,31.33,31.26,31.20,31.20,31.31,31.17,31.08,31.11,31.21,31.02,30.95,31.11,30.96,30.94,30.86,30.86,30.86,30.77,30.78,30.73,30.58,30.51,30.62,30.55,30.47,30.25,30.29,30.18,30.14,29.99,29.92,29.81,29.61,29.56,29.24,28.77,29.12,28.51,28.48,28.03,28.21,27.60,26.53,27.02,25.50,24.42,25.93,24.81,24.26,24.73,25.12,24.51,23.78,23.02,23.54,23.99,23.31,23.47,21.48,20.14,22.32,21.20,21.88,24.27,22.69,21.69,20.66,23.10,21.62,24.78,23.36,22.60,19.74,19.81,16.08,18.53,16.20,14.40,10.90,9.42,5.78,5.21,1.79,0.77,2.73,4.64,7.89,9.48,13.10,15.13,16.92,17.53,21.48,20.66,18.60,20.47,19.66,15.17,14.70,10.11,10.90,7.91,7.84,8.82,11.25,10.12,11.88,10.92,13.19,13.72,16.98,17.82,19.98,20.71,22.93,22.27,23.95,24.07,24.49,23.76,23.72,23.20,22.75,20.95,20.07,18.09,16.33,15.52,14.39,17.37,19.19,18.76,23.08,22.88,25.28,24.41,23.81,25.38,23.12,25.39,25.09,25.02,24.15,24.52,24.73,24.57,24.96,24.85,25.65,25.90,25.90,26.60,26.22,27.42,27.52,28.46,28.36,28.71,28.64,27.95,27.33,27.19,26.55,26.53,26.57,27.40,28.05,28.11,28.43,28.42,27.68,27.21,27.03,26.95,27.76,27.31,27.91,27.92,28.79,28.53,28.78,28.64,28.57,28.68,28.05,27.61,27.71,27.48,28.11,27.60,28.37,28.58,28.71,28.53,28.11,28.20,28.27,28.24,28.82,28.95,29.24,29.37,28.70,29.23,28.93,28.94,28.95,29.46,28.76,28.39,29.07,29.10,29.44,29.52,29.14,29.03,29.40,29.20,29.70,29.60,29.63,29.13,29.51,29.43,29.56,29.27,29.72,29.80,29.68,29.90,29.56,29.26,29.77,30.08,29.79,29.86,30.14,30.00,29.89,29.76,29.96,30.02,30.02,30.26,30.15,29.97,30.45,30.20,30.63,30.54,30.75,30.58,30.67,30.78,30.48,30.82,30.89,30.83,30.76,30.74,30.70,30.52,30.51,30.14,30.29,30.26,30.41,30.51,30.14,30.32,30.28,30.49,30.58,30.78,30.76,30.81,30.82,30.79,30.76,30.48,30.59,30.65,30.46,30.60,30.47,30.36,30.10,30.30,30.63,30.52,30.65,30.58,30.63,30.68,30.66,30.73,30.69,30.83,30.81,30.85,30.79,30.80,30.83,30.74,30.63,30.79,30.54,30.00,30.35,30.49,30.53,30.80,30.79,30.88,30.85,30.86,30.85,30.85,30.88,30.84,30.78,30.79,30.78,30.63,30.68,30.48,30.36,30.24,30.04,29.70,31.65,31.66,31.68,31.67,31.67,31.68,31.67,31.66,31.68,31.67,31.67,31.66,31.67,31.66,31.66,31.68,31.67,31.67,31.66,31.68,31.66,31.66,31.66,31.67,31.66,31.66,31.65,31.65,31.65,31.67,31.66,31.66,31.67,31.67,31.67,31.66,31.68,31.66,31.67,31.66,31.68,31.66,31.67,31.67,31.67,31.67,31.66,31.67,31.67,31.66,31.67,31.65,31.65,31.65,31.64,31.65,31.64,31.65,31.64,31.65,31.65,31.65,31.64,31.65,31.64,31.64,31.64,31.64,31.64,31.64,31.64,31.63,31.63,31.62,31.63,31.63,31.63,31.62,31.62,31.64,31.63,31.63,31.63,31.61],[31.64,31.62,31.66,31.65,31.66,31.66,31.67,31.67,31.66,31.67,31.65,31.66,31.67,31.67,31.67,31.67,31.67,31.65,31.66,31.66,31.67,31.67,31.67,31.67,31.66,31.67,31.67,31.67,31.67,31.67,31.68,31.68,31.67,31.67,31.67,31.65,31.67,31.67,31.67,31.67,31.67,31.65,31.67,31.67,31.67,31.67,31.66,31.66,31.66,31.67,31.67,31.67,31.68,31.67,31.67,31.67,31.67,31.67,31.67,31.67,31.66,31.67,31.67,31.67,31.67,31.67,31.66,31.66,31.67,31.67,31.67,31.67,31.66,31.67,31.67,31.67,31.66,31.67,31.67,31.67,31.65,31.64,31.66,31.67,31.67,31.67,31.66,31.67,31.65,31.65,31.66,31.65,31.64,31.66,31.64,31.66,31.65,31.67,31.65,31.66,31.66,31.66,31.66,31.66,31.67,31.66,31.66,31.67,31.65,31.66,31.66,31.66,31.66,31.65,31.66,31.65,31.66,31.66,31.66,31.65,31.65,31.65,31.65,31.65,31.64,31.65,31.64,31.65,31.63,31.64,31.66,31.65,31.66,31.65,31.64,31.63,31.64,31.63,31.63,31.64,31.65,31.65,31.63,31.63,31.65,31.64,31.63,31.63,31.66,31.65,31.64,31.66,31.65,31.63,31.64,31.62,31.62,31.60,31.57,31.60,31.56,31.56,31.56,31.62,31.50,31.51,31.52,31.57,31.43,31.52,31.57,31.46,31.48,31.52,31.51,31.45,31.49,31.49,31.46,31.44,31.50,31.50,31.44,31.34,31.50,31.34,31.43,31.46,31.44,31.41,31.39,31.45,31.36,31.30,31.39,31.38,31.28,31.31,31.44,31.42,31.25,31.39,31.33,31.25,31.28,31.40,31.29,31.25,31.35,31.30,31.31,31.33,31.31,31.28,31.28,31.29,31.32,31.35,31.26,31.29,31.26,31.21,31.27,31.27,31.19,31.19,31.14,31.24,31.12,31.01,31.01,31.17,30.96,30.85,31.02,30.89,30.90,30.71,30.74,30.75,30.57,30.56,30.53,30.39,30.26,30.41,30.30,30.25,29.86,30.05,29.93,29.56,29.70,29.49,29.42,28.86,29.03,28.34,27.96,28.39,27.25,27.74,26.86,26.94,25.63,25.48,25.66,23.73,23.34,24.68,24.13,21.92,24.10,24.75,23.12,22.38,22.64,24.02,23.83,23.28,24.16,22.38,20.37,20.89,21.18,19.38,23.32,21.96,20.51,18.25,21.67,20.11,23.66,22.21,21.10,17.53,18.34,14.75,17.40,18.69,16.13,12.15,11.19,6.54,6.83,3.65,2.23,0.77,2.81,4.58,6.45,9.61,11.09,13.72,13.69,17.97,17.48,13.80,16.26,15.32,11.14,11.35,7.83,9.00,6.74,8.46,7.76,11.03,8.77,9.48,11.31,12.52,10.74,13.27,13.45,16.67,17.35,19.25,18.48,20.50,20.83,21.43,20.70,21.36,20.68,19.66,17.99,17.21,15.64,14.19,15.62,14.32,16.82,17.66,19.00,21.49,23.22,23.69,23.60,23.20,24.06,22.42,23.28,22.91,22.80,22.25,22.80,22.78,23.30,23.15,23.53,23.89,23.83,24.01,24.47,24.92,25.41,25.97,26.53,26.77,27.34,26.73,26.66,25.94,25.76,24.60,24.72,25.28,25.16,26.06,26.40,26.80,26.48,25.26,25.07,25.25,25.37,25.90,26.19,26.53,26.80,27.03,26.94,27.43,27.33,27.35,27.29,26.83,25.96,26.27,25.24,26.14,25.46,26.62,26.50,27.54,26.69,26.55,26.32,26.85,27.16,27.67,27.70,28.29,28.09,27.61,27.89,27.44,27.75,27.42,28.10,27.46,26.89,27.36,27.85,28.10,28.34,27.81,27.81,28.11,28.15,28.71,28.48,28.38,28.11,28.34,28.17,28.32,27.87,28.61,29.25,28.62,28.97,28.27,28.29,28.80,29.22,28.55,28.77,29.39,29.26,28.88,28.68,29.00,29.01,28.87,29.31,29.31,28.96,29.79,29.32,30.08,29.76,30.18,30.14,30.26,30.45,29.89,30.43,30.57,30.47,30.38,30.27,30.18,30.08,29.71,29.42,29.29,29.39,29.64,29.70,29.07,29.55,29.42,29.78,29.87,30.16,30.15,30.19,30.42,30.51,30.45,29.97,29.85,30.06,29.77,29.97,29.59,29.67,29.37,29.53,29.97,29.98,30.26,29.88,30.20,30.00,30.25,30.05,30.12,30.55,30.51,30.45,30.24,30.42,30.26,30.19,29.92,30.25,30.09,29.31,29.61,29.70,29.95,30.19,30.32,30.39,30.41,30.59,30.38,30.60,30.70,30.31,30.33,30.21,30.29,30.08,30.00,29.73,29.57,29.52,29.09,28.81,31.65,31.65,31.67,31.66,31.66,31.67,31.67,31.65,31.67,31.67,31.66,31.66,31.67,31.66,31.66,31.67,31.67,31.67,31.66,31.67,31.65,31.67,31.66,31.64,31.64,31.64,31.64,31.62,31.64,31.66,31.64,31.66,31.66,31.65,31.67,31.66,31.67,31.65,31.66,31.66,31.67,31.66,31.66,31.67,31.65,31.66,31.66,31.66,31.66,31.66,31.66,31.65,31.64,31.65,31.63,31.64,31.63,31.64,31.63,31.63,31.64,31.64,31.63,31.64,31.63,31.64,31.64,31.63,31.63,31.63,31.63,31.62,31.62,31.61,31.62,31.62,31.62,31.62,31.62,31.63,31.63,31.63,31.62,31.62],[31.63,31.61,31.65,31.65,31.66,31.66,31.67,31.67,31.65,31.67,31.64,31.65,31.66,31.66,31.67,31.66,31.66,31.65,31.66,31.66,31.67,31.67,31.67,31.66,31.66,31.67,31.68,31.67,31.67,31.66,31.68,31.68,31.66,31.67,31.67,31.63,31.66,31.67,31.66,31.66,31.66,31.65,31.66,31.66,31.66,31.66,31.66,31.66,31.66,31.67,31.67,31.66,31.68,31.67,31.66,31.67,31.67,31.67,31.67,31.66,31.66,31.66,31.67,31.65,31.67,31.66,31.65,31.66,31.67,31.66,31.66,31.66,31.65,31.66,31.67,31.66,31.66,31.66,31.67,31.66,31.65,31.65,31.67,31.66,31.67,31.67,31.65,31.66,31.64,31.63,31.64,31.65,31.62,31.65,31.63,31.65,31.64,31.66,31.64,31.65,31.66,31.65,31.65,31.66,31.66,31.65,31.65,31.67,31.65,31.66,31.66,31.66,31.65,31.65,31.66,31.64,31.65,31.66,31.66,31.65,31.64,31.66,31.63,31.64,31.63,31.65,31.63,31.63,31.62,31.63,31.66,31.64,31.66,31.65,31.63,31.62,31.64,31.62,31.62,31.63,31.64,31.64,31.63,31.61,31.65,31.62,31.62,31.63,31.65,31.64,31.61,31.65,31.63,31.63,31.64,31.63,31.61,31.61,31.53,31.63,31.58,31.54,31.53,31.62,31.46,31.51,31.57,31.57,31.42,31.57,31.57,31.47,31.43,31.53,31.52,31.49,31.50,31.52,31.45,31.47,31.54,31.51,31.48,31.41,31.51,31.38,31.44,31.49,31.47,31.45,31.43,31.48,31.42,31.35,31.41,31.40,31.36,31.32,31.44,31.38,31.29,31.38,31.35,31.35,31.35,31.38,31.32,31.33,31.35,31.28,31.40,31.34,31.27,31.39,31.34,31.32,31.34,31.42,31.26,31.29,31.33,31.20,31.30,31.30,31.28,31.18,31.13,31.34,31.17,31.05,31.01,31.19,30.94,30.76,31.02,30.88,30.89,30.65,30.72,30.81,30.43,30.52,30.53,30.45,30.00,30.40,30.39,30.22,29.72,30.05,29.88,29.32,29.72,29.36,29.36,28.71,28.92,28.60,27.75,28.44,27.15,27.69,26.28,26.29,25.11,24.59,24.48,21.93,22.20,23.21,21.62,20.33,22.15,22.69,20.39,21.13,22.24,23.53,22.50,22.60,23.43,21.68,19.73,20.58,20.47,19.33,22.98,21.07,17.98,17.11,19.41,17.71,22.51,21.05,19.85,15.80,17.50,13.14,16.67,18.44,16.94,11.95,10.50,7.76,7.89,5.98,4.30,2.20,0.77,2.42,4.69,6.12,8.32,10.09,11.06,14.33,15.35,12.26,13.38,10.76,8.74,7.67,5.84,5.96,5.28,9.04,8.73,10.27,8.01,8.29,8.07,8.37,8.81,10.41,12.43,13.46,15.35,17.04,16.42,17.35,17.70,18.55,17.80,18.36,17.81,17.17,14.26,14.97,11.98,13.57,12.69,11.87,13.80,15.34,16.15,18.72,19.12,19.67,19.87,19.80,19.66,18.65,19.25,19.19,20.21,19.49,20.23,20.35,21.08,21.57,22.05,22.44,22.87,21.72,23.19,23.10,24.30,23.81,25.14,25.93,26.11,25.28,23.99,23.99,23.26,22.24,22.28,22.95,22.55,24.00,23.88,24.70,24.81,23.83,23.49,23.69,23.52,24.26,24.31,24.57,25.07,25.52,25.75,26.39,26.00,26.02,25.72,24.98,24.76,24.62,24.13,24.78,23.88,25.19,25.40,26.20,25.35,25.48,25.52,25.63,25.34,26.52,26.61,27.47,27.30,26.42,26.74,26.24,26.42,26.46,27.21,26.17,25.93,26.35,26.25,27.57,27.46,27.07,26.66,27.24,27.31,28.07,27.83,27.65,27.05,27.50,27.47,27.69,26.97,27.78,28.54,27.69,28.28,27.42,27.55,28.05,28.61,27.85,28.07,28.78,28.71,28.12,28.04,28.61,28.54,28.38,28.66,28.97,28.50,29.42,28.85,29.46,29.16,29.70,29.62,29.76,30.04,29.46,30.24,30.25,29.93,29.96,29.88,29.66,29.60,29.16,28.93,28.60,28.87,29.10,29.31,28.49,29.07,28.94,29.35,29.45,29.77,29.78,29.77,30.08,30.15,30.06,29.55,29.59,29.63,29.30,29.57,29.16,29.15,28.60,28.82,29.58,29.47,29.81,29.48,29.75,29.51,29.79,29.66,29.82,30.19,30.14,30.16,29.90,30.06,29.90,29.77,29.51,29.83,29.63,28.49,28.99,29.21,29.42,29.88,29.98,30.05,30.06,30.20,30.09,30.25,30.29,29.94,30.01,29.80,29.91,29.57,29.61,29.19,29.05,28.95,28.53,27.78,31.65,31.65,31.67,31.66,31.66,31.68,31.66,31.65,31.67,31.66,31.66,31.66,31.67,31.64,31.66,31.67,31.67,31.66,31.66,31.67,31.64,31.66,31.66,31.64,31.64,31.64,31.64,31.63,31.64,31.66,31.64,31.66,31.67,31.65,31.66,31.66,31.67,31.63,31.67,31.66,31.67,31.65,31.67,31.67,31.65,31.67,31.67,31.67,31.66,31.66,31.66,31.65,31.65,31.65,31.64,31.64,31.63,31.64,31.64,31.63,31.64,31.64,31.63,31.63,31.63,31.63,31.64,31.62,31.63,31.63,31.63,31.62,31.62,31.60,31.61,31.61,31.61,31.61,31.60,31.62,31.61,31.61,31.61,31.59],[31.62,31.61,31.65,31.65,31.65,31.66,31.66,31.66,31.65,31.66,31.62,31.64,31.63,31.66,31.67,31.66,31.65,31.62,31.64,31.64,31.66,31.66,31.66,31.66,31.65,31.66,31.67,31.66,31.66,31.66,31.67,31.66,31.66,31.66,31.66,31.64,31.66,31.66,31.64,31.64,31.65,31.63,31.65,31.65,31.65,31.65,31.65,31.65,31.65,31.65,31.66,31.65,31.67,31.65,31.65,31.66,31.66,31.65,31.65,31.65,31.64,31.65,31.65,31.65,31.66,31.65,31.64,31.64,31.66,31.62,31.64,31.64,31.65,31.66,31.66,31.66,31.64,31.65,31.66,31.66,31.65,31.64,31.66,31.66,31.66,31.66,31.65,31.65,31.63,31.64,31.65,31.65,31.62,31.65,31.62,31.64,31.63,31.66,31.64,31.64,31.64,31.64,31.64,31.65,31.65,31.64,31.64,31.65,31.64,31.66,31.65,31.64,31.65,31.64,31.65,31.64,31.65,31.65,31.65,31.65,31.63,31.65,31.62,31.63,31.62,31.63,31.62,31.62,31.61,31.62,31.65,31.64,31.65,31.63,31.62,31.60,31.63,31.61,31.59,31.61,31.63,31.61,31.59,31.56,31.63,31.57,31.61,31.60,31.60,31.57,31.56,31.63,31.59,31.54,31.57,31.60,31.55,31.46,31.32,31.54,31.47,31.40,31.36,31.61,31.38,31.35,31.51,31.53,31.34,31.47,31.50,31.26,31.30,31.43,31.41,31.39,31.40,31.40,31.25,31.31,31.44,31.31,31.41,31.24,31.35,31.16,31.26,31.27,31.24,31.32,31.13,31.29,31.20,31.24,31.18,31.08,31.10,31.21,31.23,31.05,31.02,31.15,31.10,31.15,31.17,31.14,31.02,31.19,31.22,31.10,31.28,31.25,30.95,31.24,31.20,31.07,31.14,31.20,31.19,31.01,31.06,31.05,31.05,30.93,30.93,31.00,30.64,31.11,30.98,30.66,30.44,30.96,30.69,30.09,30.65,30.62,30.50,30.01,30.23,30.34,29.60,30.04,30.26,29.82,28.97,29.90,29.88,29.15,28.92,29.46,29.10,27.89,28.78,28.46,28.30,27.05,27.39,27.31,25.84,26.32,24.81,25.48,23.26,23.28,21.29,20.29,20.32,17.24,17.99,19.06,16.48,15.94,18.03,17.56,15.89,17.63,18.76,19.92,19.40,20.17,20.16,18.77,18.00,15.36,17.88,15.60,18.94,16.77,14.49,11.90,15.11,13.22,18.13,16.26,15.93,11.85,13.12,9.69,12.80,15.42,14.17,9.47,7.59,7.50,6.33,7.30,7.12,4.49,2.06,0.76,1.89,3.61,4.15,5.70,5.94,8.26,8.34,6.33,7.44,6.17,4.60,4.16,3.41,3.37,4.56,7.21,8.14,8.35,7.54,6.47,5.55,4.80,4.90,5.42,5.11,6.90,7.40,9.03,9.35,10.49,11.60,11.99,11.20,10.67,10.06,8.51,7.62,7.41,6.91,6.85,6.39,6.88,7.92,9.11,9.22,9.51,11.20,11.94,12.72,12.50,13.59,11.53,13.31,12.39,13.14,11.99,12.26,13.02,13.40,14.78,15.20,15.79,15.89,13.78,16.32,15.26,17.26,17.01,19.33,20.75,20.46,19.10,17.52,16.54,16.51,15.02,16.50,16.83,17.37,19.21,18.95,20.05,19.87,18.08,18.49,17.45,17.17,16.40,16.68,17.74,17.61,19.24,19.80,20.65,19.66,19.93,18.34,17.48,17.13,17.32,16.56,18.24,18.26,19.50,19.32,20.05,18.34,18.85,18.12,18.72,17.98,19.46,20.82,21.85,19.93,18.92,19.29,19.12,19.69,20.33,21.28,20.18,20.02,20.58,21.27,22.35,22.20,21.86,20.84,21.65,21.71,23.15,21.89,22.29,22.31,23.03,21.72,22.93,22.71,23.62,24.44,23.04,24.23,22.88,23.17,23.49,24.37,24.52,23.99,24.92,24.99,24.56,24.90,25.28,24.29,25.03,25.20,25.90,25.00,26.87,26.15,27.46,26.81,27.89,27.55,27.78,28.33,27.20,28.46,28.71,28.59,28.31,28.18,27.81,27.57,26.86,26.45,25.89,26.12,26.83,26.77,25.99,26.82,26.47,27.31,27.41,27.94,28.13,27.55,28.22,28.45,27.96,27.36,27.56,27.86,27.32,27.76,27.06,26.96,26.15,26.42,27.36,27.45,28.22,27.47,28.13,27.68,28.33,27.89,27.93,28.71,28.57,28.83,28.07,28.56,28.18,28.23,27.25,27.98,27.23,25.56,26.40,26.50,27.24,28.09,28.46,28.54,28.60,28.80,28.51,28.85,29.05,27.88,28.19,27.87,27.98,27.62,27.64,26.79,26.77,26.47,25.56,23.81,31.66,31.66,31.67,31.64,31.65,31.67,31.64,31.63,31.67,31.63,31.64,31.65,31.66,31.58,31.63,31.67,31.64,31.64,31.65,31.66,31.61,31.64,31.65,31.59,31.61,31.60,31.62,31.58,31.60,31.65,31.60,31.64,31.64,31.59,31.66,31.67,31.67,31.55,31.67,31.66,31.65,31.62,31.67,31.67,31.64,31.67,31.67,31.66,31.65,31.66,31.67,31.64,31.65,31.65,31.64,31.64,31.64,31.66,31.65,31.63,31.65,31.66,31.65,31.64,31.64,31.65,31.64,31.62,31.63,31.63,31.63,31.63,31.64,31.62,31.63,31.63,31.62,31.62,31.62,31.61,31.62,31.63,31.63,31.60],[31.64,31.61,31.65,31.64,31.65,31.66,31.66,31.66,31.64,31.66,31.63,31.63,31.64,31.66,31.67,31.66,31.65,31.62,31.64,31.64,31.65,31.66,31.66,31.65,31.65,31.66,31.66,31.66,31.66,31.66,31.66,31.66,31.65,31.66,31.66,31.63,31.66,31.66,31.64,31.65,31.65,31.63,31.65,31.65,31.65,31.65,31.66,31.65,31.64,31.64,31.65,31.65,31.67,31.65,31.65,31.65,31.65,31.65,31.65,31.64,31.64,31.65,31.66,31.64,31.66,31.66,31.65,31.64,31.66,31.62,31.66,31.65,31.64,31.66,31.66,31.65,31.64,31.65,31.66,31.65,31.64,31.64,31.66,31.65,31.65,31.65,31.65,31.65,31.64,31.64,31.65,31.65,31.63,31.65,31.63,31.65,31.64,31.65,31.64,31.65,31.64,31.64,31.64,31.64,31.65,31.65,31.64,31.65,31.64,31.66,31.65,31.64,31.65,31.65,31.65,31.63,31.65,31.64,31.65,31.64,31.63,31.64,31.62,31.64,31.62,31.63,31.63,31.62,31.61,31.63,31.65,31.64,31.64,31.63,31.61,31.59,31.62,31.61,31.57,31.60,31.56,31.57,31.56,31.51,31.62,31.56,31.59,31.56,31.57,31.54,31.50,31.60,31.42,31.47,31.43,31.53,31.56,31.49,30.96,31.59,31.52,31.04,31.07,31.56,31.12,31.02,31.31,31.41,31.19,31.17,31.44,30.81,31.02,31.05,31.37,31.15,31.11,31.30,30.88,31.09,31.28,31.31,31.19,31.11,31.24,30.65,31.14,31.11,31.20,31.09,30.92,31.16,31.12,30.81,31.03,31.12,30.93,31.02,31.13,30.93,30.84,30.95,31.06,31.00,30.94,30.95,30.89,30.95,31.00,30.92,31.17,31.14,30.78,31.08,31.03,30.81,30.89,31.06,31.03,30.84,30.87,30.86,30.88,30.68,30.67,30.85,30.45,30.89,30.70,30.42,29.97,30.76,30.54,29.57,30.47,30.33,30.33,29.26,29.96,30.19,28.83,29.31,29.72,29.22,27.77,28.97,29.41,27.96,27.73,28.82,28.37,26.69,28.06,27.44,27.17,25.96,26.70,26.10,24.43,25.53,23.91,23.66,20.71,21.82,19.26,16.89,18.12,15.39,14.90,15.33,14.15,12.46,13.87,14.57,12.12,13.10,15.66,17.40,15.76,18.60,18.90,16.90,14.73,11.92,13.90,11.92,15.91,13.54,12.25,9.67,12.58,12.40,17.14,15.74,14.92,9.49,11.98,7.96,12.11,16.38,13.03,10.30,7.70,8.05,8.06,8.08,8.04,5.65,3.47,1.39,0.76,1.14,1.87,2.78,3.65,4.75,4.65,3.34,3.73,2.87,2.17,2.02,2.07,2.68,3.11,4.49,5.44,5.41,4.49,3.86,3.66,3.09,2.77,2.80,3.00,3.80,4.48,5.96,6.48,7.95,8.78,8.95,7.92,7.38,6.39,5.45,4.42,4.17,3.69,3.86,3.95,4.48,5.20,6.43,5.49,6.70,7.29,8.71,9.41,9.28,9.49,7.71,9.44,8.50,9.65,8.02,8.51,9.04,9.46,11.02,11.93,11.43,11.78,9.86,11.96,11.22,13.44,13.43,16.65,18.17,17.70,15.92,14.15,12.92,12.50,11.30,12.72,12.66,14.10,15.67,15.78,16.75,17.22,15.16,14.91,13.48,13.57,12.73,12.18,14.02,13.58,15.61,16.56,18.13,16.30,16.33,15.15,13.85,13.66,13.24,13.68,14.33,15.26,16.59,16.51,16.15,15.07,15.06,14.15,15.02,14.90,16.22,17.68,18.37,16.64,15.25,15.62,15.43,16.20,16.63,17.59,16.56,16.65,17.14,17.56,20.03,18.85,18.51,17.81,18.67,18.24,19.98,18.72,18.98,19.80,19.86,18.52,20.73,20.30,20.28,21.65,19.88,21.53,19.88,19.96,20.38,21.66,20.97,21.24,22.52,22.28,21.25,21.74,22.74,21.25,21.93,22.29,23.23,22.36,24.71,23.70,25.21,24.33,25.92,25.65,25.85,26.45,24.98,26.52,27.02,26.64,26.56,26.40,26.19,25.76,24.77,24.37,23.62,23.88,24.46,24.79,23.13,23.66,23.50,24.91,25.32,26.25,26.28,25.87,26.37,26.28,26.10,25.59,25.51,26.15,24.98,25.43,24.28,24.75,23.70,24.39,25.57,25.07,26.76,25.51,26.45,25.54,26.40,25.70,26.11,26.64,26.77,27.21,26.43,26.82,26.33,26.58,25.16,26.21,25.40,23.98,23.54,24.72,25.05,26.36,26.77,26.83,26.94,27.28,26.97,27.27,27.29,25.79,26.47,25.97,26.05,25.41,25.84,24.33,23.98,23.46,21.60,20.82,31.66,31.64,31.64,31.61,31.56,31.64,31.60,31.57,31.62,31.58,31.58,31.59,31.64,31.56,31.58,31.63,31.60,31.61,31.61,31.61,31.57,31.60,31.59,31.56,31.54,31.55,31.57,31.53,31.56,31.61,31.53,31.58,31.60,31.55,31.59,31.65,31.61,31.52,31.65,31.62,31.61,31.60,31.65,31.64,31.59,31.62,31.66,31.61,31.59,31.64,31.64,31.62,31.64,31.64,31.63,31.63,31.63,31.65,31.64,31.62,31.64,31.64,31.65,31.64,31.63,31.64,31.64,31.60,31.62,31.62,31.62,31.63,31.65,31.63,31.64,31.63,31.63,31.63,31.63,31.62,31.62,31.63,31.62,31.60],[31.60,31.56,31.63,31.64,31.64,31.64,31.65,31.65,31.62,31.65,31.60,31.62,31.60,31.65,31.66,31.65,31.64,31.62,31.64,31.63,31.64,31.65,31.65,31.65,31.64,31.66,31.66,31.65,31.64,31.65,31.66,31.65,31.65,31.65,31.65,31.62,31.64,31.65,31.62,31.63,31.63,31.58,31.63,31.64,31.63,31.64,31.64,31.64,31.64,31.65,31.64,31.64,31.66,31.64,31.64,31.65,31.65,31.65,31.64,31.65,31.62,31.63,31.64,31.63,31.65,31.64,31.63,31.63,31.66,31.60,31.65,31.64,31.63,31.65,31.65,31.64,31.63,31.65,31.65,31.64,31.64,31.63,31.65,31.64,31.65,31.64,31.64,31.63,31.63,31.63,31.64,31.62,31.61,31.63,31.60,31.63,31.61,31.64,31.63,31.63,31.63,31.62,31.62,31.63,31.64,31.63,31.63,31.64,31.63,31.64,31.63,31.63,31.64,31.64,31.64,31.63,31.64,31.63,31.63,31.64,31.62,31.64,31.62,31.62,31.59,31.59,31.60,31.61,31.60,31.62,31.63,31.64,31.64,31.62,31.57,31.51,31.59,31.58,31.47,31.52,31.37,31.36,31.16,31.19,31.51,31.31,31.54,31.51,31.44,31.29,31.15,31.48,31.19,31.27,31.12,31.20,30.99,31.17,30.81,31.19,31.20,30.48,30.07,31.37,30.93,30.26,30.63,31.32,30.77,30.32,31.07,30.23,30.22,30.74,31.12,30.19,30.98,31.10,30.25,30.49,31.04,30.99,30.71,30.78,31.10,29.59,31.09,30.80,31.05,30.86,30.80,30.90,30.81,30.90,30.76,30.86,30.65,30.79,30.83,30.78,30.78,30.71,30.82,30.83,30.56,30.41,30.58,30.84,30.73,30.24,30.94,30.74,30.02,30.86,30.78,30.62,30.26,30.65,30.72,30.67,30.31,30.60,30.61,30.13,30.17,30.56,30.23,30.49,30.32,30.11,29.53,30.37,30.37,29.46,30.29,30.03,30.05,28.99,29.75,29.80,29.17,29.21,29.54,29.05,28.19,29.05,29.01,27.86,27.71,28.52,27.96,26.35,27.90,27.42,26.88,25.34,26.22,25.60,23.71,24.76,23.08,23.32,20.85,21.37,18.98,17.65,17.89,15.19,14.99,15.26,13.34,13.59,13.89,13.69,12.05,14.04,14.98,16.39,14.90,17.72,17.32,16.23,15.14,11.86,13.64,11.86,15.03,13.63,12.30,9.36,12.48,10.87,15.35,13.66,12.80,9.78,10.95,8.67,12.24,13.76,11.36,8.52,7.60,8.74,9.02,9.38,9.70,5.56,3.88,2.45,1.20,0.77,1.16,2.03,3.58,4.39,4.83,3.80,4.20,2.74,2.13,2.30,2.46,3.17,4.15,5.65,6.63,7.20,5.47,4.68,5.32,3.96,3.32,3.19,3.47,3.73,4.63,6.44,6.68,7.75,9.02,8.83,8.68,7.83,6.69,5.88,4.70,4.63,5.03,4.43,5.44,5.51,6.60,7.80,7.13,8.10,8.63,9.70,9.95,9.92,10.09,9.10,9.55,9.21,10.51,9.43,9.51,10.17,10.51,11.83,12.52,13.07,12.89,12.10,13.45,13.16,14.91,14.70,16.78,19.07,19.15,16.96,16.13,14.61,14.66,12.98,14.67,14.24,15.14,16.81,16.22,17.50,18.34,16.60,16.47,15.76,15.46,15.05,14.51,16.31,15.75,17.79,18.15,19.42,18.33,18.38,17.31,16.57,15.73,15.79,15.32,16.38,17.49,17.97,17.94,17.95,16.53,16.57,16.63,16.66,17.27,17.97,19.84,20.12,18.55,17.41,17.72,17.11,17.88,18.26,19.03,18.20,18.27,18.79,18.80,20.47,20.26,19.53,18.81,19.44,19.32,20.73,19.79,20.12,20.62,20.59,19.71,21.20,21.24,21.42,21.92,20.61,21.94,21.11,21.18,21.31,21.88,22.08,22.28,22.74,22.64,22.12,22.98,23.42,22.18,23.38,23.27,24.22,23.44,25.55,24.25,26.01,25.47,26.51,26.33,26.36,27.19,25.84,27.20,27.50,27.25,27.22,26.96,26.76,26.15,25.71,24.72,24.02,24.54,25.28,25.32,24.46,24.74,24.95,25.73,26.27,26.62,27.38,26.68,26.98,27.10,26.68,25.95,26.17,26.92,25.85,26.54,25.55,25.54,24.81,25.22,26.08,25.90,27.12,26.17,26.84,26.34,26.94,26.84,26.85,27.53,27.35,27.75,27.06,27.38,27.13,27.17,25.88,26.97,26.10,24.59,24.28,25.02,25.59,26.80,27.40,27.56,27.38,27.72,27.58,27.90,27.84,26.73,26.97,26.65,26.58,26.25,26.21,25.34,25.01,24.67,23.22,21.64,31.64,31.61,31.62,31.57,31.55,31.59,31.56,31.54,31.56,31.50,31.53,31.54,31.62,31.46,31.54,31.60,31.55,31.55,31.56,31.55,31.50,31.55,31.55,31.53,31.56,31.56,31.55,31.54,31.53,31.55,31.55,31.56,31.54,31.50,31.52,31.62,31.57,31.44,31.61,31.54,31.47,31.48,31.58,31.58,31.54,31.58,31.64,31.55,31.53,31.58,31.61,31.57,31.61,31.57,31.61,31.62,31.61,31.65,31.63,31.61,31.63,31.63,31.64,31.62,31.60,31.63,31.62,31.60,31.61,31.62,31.62,31.63,31.63,31.61,31.62,31.60,31.61,31.61,31.61,31.62,31.61,31.62,31.62,31.58],[31.62,31.60,31.62,31.63,31.64,31.64,31.65,31.65,31.63,31.64,31.62,31.64,31.64,31.65,31.66,31.64,31.64,31.62,31.64,31.64,31.64,31.65,31.64,31.65,31.64,31.65,31.66,31.65,31.65,31.65,31.66,31.66,31.65,31.65,31.64,31.63,31.64,31.65,31.63,31.63,31.64,31.62,31.63,31.64,31.63,31.64,31.64,31.64,31.63,31.65,31.64,31.64,31.65,31.64,31.64,31.65,31.65,31.65,31.65,31.65,31.63,31.64,31.65,31.64,31.65,31.65,31.64,31.64,31.66,31.63,31.64,31.63,31.63,31.64,31.65,31.63,31.64,31.64,31.65,31.64,31.63,31.63,31.65,31.64,31.65,31.65,31.64,31.64,31.64,31.63,31.64,31.64,31.63,31.63,31.63,31.65,31.64,31.65,31.63,31.64,31.64,31.63,31.63,31.64,31.64,31.64,31.63,31.65,31.63,31.65,31.64,31.64,31.63,31.63,31.64,31.62,31.63,31.63,31.62,31.63,31.62,31.62,31.61,31.62,31.61,31.62,31.60,31.60,31.59,31.60,31.62,31.61,31.63,31.61,31.59,31.56,31.61,31.60,31.58,31.59,31.58,31.59,31.57,31.59,31.59,31.59,31.61,31.56,31.59,31.58,31.53,31.59,31.56,31.51,31.57,31.56,31.52,31.49,31.34,31.52,31.48,31.33,31.37,31.55,31.20,31.21,31.36,31.50,31.18,31.30,31.47,31.12,31.05,31.20,31.43,31.07,31.16,31.39,31.08,30.89,31.15,31.36,31.13,31.21,31.39,30.99,31.08,31.13,31.29,30.99,30.69,31.26,31.06,30.70,31.03,31.07,30.79,30.74,31.27,30.93,30.88,30.97,31.17,30.96,31.09,31.05,30.61,30.90,30.90,31.05,30.89,30.96,30.92,30.79,31.02,30.91,30.96,31.11,30.97,30.95,30.90,30.87,30.99,30.82,30.81,30.79,30.69,30.88,30.66,30.56,30.26,30.72,30.56,30.00,30.47,30.36,30.33,29.58,30.06,30.01,29.47,29.59,29.80,29.45,27.99,29.27,29.28,28.47,28.03,29.11,28.64,26.79,28.47,27.77,27.22,26.16,26.82,25.91,24.34,25.52,24.01,23.41,21.65,22.08,20.02,18.25,19.15,15.98,16.21,16.40,15.19,14.32,15.25,15.50,13.30,15.16,17.11,18.80,17.03,20.15,20.87,18.17,16.81,13.51,15.37,13.07,17.99,15.82,14.17,10.53,14.10,12.51,17.91,16.29,16.07,10.35,13.33,9.38,15.12,17.67,15.71,11.73,9.09,10.12,8.95,9.95,11.49,7.10,4.96,3.42,2.73,1.35,0.77,1.11,2.56,3.27,3.70,3.07,3.01,2.64,2.25,2.56,3.38,4.13,5.03,6.58,7.92,8.37,6.06,5.01,5.64,4.38,4.11,3.51,3.47,3.52,3.86,4.90,5.63,6.89,8.30,8.39,7.81,7.04,5.85,4.87,4.40,4.40,4.50,4.65,5.67,6.34,7.42,8.33,7.09,8.50,9.39,10.15,11.14,10.70,10.92,9.53,9.86,9.84,9.59,10.02,9.19,10.59,10.51,12.39,12.94,13.54,12.87,11.27,13.41,12.34,14.58,14.90,16.73,18.51,18.26,16.98,15.48,14.29,13.84,11.91,13.35,13.10,14.45,15.91,15.89,17.30,17.42,15.40,15.50,14.54,14.58,13.89,13.59,15.83,14.86,17.14,17.57,18.69,17.96,17.89,17.09,15.40,15.57,14.99,15.34,15.31,16.07,16.90,17.42,17.17,16.49,16.36,15.89,16.71,16.22,17.99,18.84,19.46,18.52,16.91,17.15,16.97,17.53,17.76,18.86,18.12,18.20,19.07,18.99,20.31,20.57,19.36,19.21,19.22,18.70,20.75,19.99,19.78,21.01,20.52,19.76,21.06,21.01,21.41,22.33,20.37,22.19,20.94,21.06,21.08,22.09,21.88,22.09,22.73,22.80,22.03,22.45,23.15,21.75,22.40,22.43,23.09,22.11,24.74,23.28,25.27,24.50,25.81,25.88,25.84,26.58,24.89,26.50,27.30,27.31,26.94,26.50,26.12,25.49,25.09,24.10,23.55,23.73,24.62,24.73,23.88,24.24,24.13,25.08,25.72,26.60,26.75,25.76,26.14,25.81,25.41,25.17,25.46,26.45,25.30,25.98,24.86,24.77,24.14,24.53,25.49,25.65,26.76,26.02,26.44,25.44,26.58,25.57,25.89,26.52,26.68,27.41,26.37,27.29,26.49,26.73,25.54,26.04,25.26,24.04,23.55,24.34,24.99,26.35,27.05,26.91,27.05,27.60,27.10,27.56,27.35,25.77,26.49,26.30,26.08,25.31,26.06,24.21,23.98,23.92,21.67,20.98,31.64,31.65,31.65,31.62,31.62,31.64,31.63,31.61,31.64,31.61,31.60,31.62,31.64,31.58,31.58,31.64,31.61,31.62,31.63,31.62,31.59,31.62,31.61,31.56,31.58,31.56,31.57,31.54,31.53,31.62,31.54,31.56,31.61,31.55,31.60,31.65,31.63,31.51,31.65,31.63,31.61,31.57,31.64,31.64,31.61,31.63,31.64,31.63,31.62,31.63,31.64,31.61,31.61,31.62,31.60,31.61,31.60,31.63,31.61,31.59,31.60,31.61,31.62,31.60,31.59,31.60,31.60,31.56,31.58,31.58,31.59,31.58,31.60,31.57,31.58,31.58,31.58,31.58,31.57,31.60,31.58,31.59,31.59,31.57],[31.61,31.59,31.63,31.63,31.63,31.64,31.64,31.64,31.63,31.65,31.61,31.64,31.61,31.65,31.66,31.65,31.63,31.61,31.63,31.63,31.65,31.65,31.65,31.65,31.64,31.65,31.66,31.65,31.65,31.65,31.66,31.65,31.64,31.64,31.64,31.62,31.64,31.65,31.64,31.65,31.64,31.62,31.63,31.64,31.63,31.64,31.65,31.65,31.63,31.64,31.65,31.64,31.66,31.65,31.65,31.65,31.65,31.64,31.64,31.64,31.62,31.64,31.64,31.63,31.65,31.65,31.64,31.64,31.66,31.61,31.63,31.63,31.62,31.64,31.64,31.63,31.64,31.63,31.65,31.64,31.63,31.63,31.65,31.64,31.65,31.65,31.64,31.65,31.64,31.63,31.64,31.64,31.63,31.64,31.63,31.65,31.64,31.65,31.63,31.65,31.64,31.63,31.63,31.64,31.64,31.63,31.63,31.64,31.62,31.64,31.64,31.63,31.64,31.63,31.64,31.62,31.64,31.63,31.63,31.63,31.62,31.63,31.61,31.62,31.62,31.62,31.61,31.61,31.59,31.61,31.63,31.62,31.64,31.62,31.60,31.58,31.61,31.60,31.58,31.61,31.61,31.62,31.60,31.60,31.62,31.59,31.61,31.57,31.61,31.60,31.57,31.62,31.60,31.58,31.60,31.60,31.56,31.51,31.32,31.59,31.56,31.45,31.43,31.59,31.27,31.34,31.51,31.54,31.36,31.47,31.51,31.36,31.24,31.47,31.52,31.37,31.41,31.48,31.38,31.32,31.44,31.53,31.43,31.32,31.46,31.36,31.40,31.38,31.47,31.46,31.32,31.45,31.42,31.27,31.32,31.38,31.29,31.18,31.35,31.28,31.22,31.16,31.31,31.22,31.17,31.13,31.15,31.06,31.06,31.09,31.17,31.08,30.92,31.16,31.04,30.93,30.99,31.20,30.91,30.96,31.02,30.89,30.90,30.81,30.87,30.80,30.58,30.91,30.66,30.50,30.25,30.69,30.56,29.86,30.44,30.42,30.29,29.58,30.01,30.14,29.11,29.53,29.90,29.23,27.94,29.46,29.46,28.26,28.15,29.32,28.49,27.24,28.69,28.16,27.52,26.49,26.71,26.49,25.16,25.89,24.15,24.84,22.59,22.95,20.81,19.89,20.40,16.41,17.39,17.69,15.67,14.91,15.68,15.97,13.71,15.87,17.80,19.41,17.77,20.38,20.75,18.23,16.62,14.54,16.03,14.06,18.85,16.28,15.11,11.85,14.81,13.91,18.51,16.80,16.85,10.91,13.59,10.20,14.29,17.15,14.77,11.99,9.58,10.79,10.46,10.84,12.20,8.39,5.62,4.70,3.62,2.51,1.08,0.77,1.26,2.10,2.84,2.51,2.70,2.84,2.68,3.49,4.07,5.92,6.35,7.67,8.95,9.61,7.17,6.11,6.61,5.62,4.78,4.35,3.60,3.58,4.00,4.83,5.72,6.65,8.04,8.52,8.02,7.49,5.94,5.62,5.14,5.05,5.37,5.76,6.67,7.20,9.01,10.11,8.72,9.98,10.19,11.30,12.13,11.95,11.87,10.70,10.95,10.61,10.79,10.73,10.05,11.68,10.97,12.78,13.77,14.19,14.13,12.59,14.28,13.23,15.18,15.58,16.95,19.26,19.47,17.66,16.45,15.00,14.78,12.66,13.98,13.73,15.31,17.14,16.65,18.28,18.59,16.40,16.28,15.28,15.39,14.59,14.79,16.69,16.04,18.34,18.79,19.81,19.11,18.97,17.99,16.22,16.59,15.64,16.27,16.32,17.07,17.80,18.24,18.51,17.48,17.26,16.79,17.64,17.30,19.14,20.05,21.07,19.82,18.07,18.46,18.09,18.48,18.89,19.96,19.25,19.50,20.18,19.47,21.39,21.37,20.34,20.17,20.25,19.87,21.99,21.16,20.81,21.60,21.46,20.77,22.30,22.05,22.50,23.26,21.38,23.19,21.90,21.85,22.12,23.04,22.84,23.04,23.86,23.85,22.88,23.43,24.26,23.10,23.70,23.84,24.55,23.49,25.70,24.45,26.09,25.22,26.55,26.58,26.65,27.10,26.03,27.27,27.78,27.73,27.54,27.05,26.62,26.32,25.69,25.07,24.55,24.82,25.26,25.66,24.95,24.85,24.97,25.66,26.32,26.80,27.08,26.54,26.92,26.72,26.47,26.03,26.22,26.85,25.96,26.54,25.75,25.75,24.82,25.39,26.25,26.14,27.24,26.59,27.06,26.24,27.34,26.50,26.59,27.11,27.44,27.86,26.74,27.65,26.99,27.06,26.08,26.68,26.08,25.10,24.53,25.19,25.68,26.84,27.39,27.33,27.56,27.91,27.60,27.83,28.13,26.57,27.12,26.66,26.59,25.89,26.42,25.06,24.78,24.85,23.11,21.84,31.64,31.65,31.65,31.63,31.63,31.65,31.64,31.61,31.65,31.63,31.62,31.63,31.65,31.60,31.61,31.65,31.63,31.64,31.63,31.64,31.60,31.62,31.61,31.56,31.58,31.57,31.57,31.53,31.55,31.63,31.54,31.59,31.62,31.57,31.61,31.65,31.64,31.57,31.65,31.63,31.63,31.61,31.65,31.65,31.62,31.64,31.65,31.63,31.63,31.64,31.64,31.62,31.63,31.63,31.61,31.62,31.61,31.63,31.62,31.60,31.61,31.63,31.63,31.60,31.59,31.61,31.61,31.59,31.60,31.60,31.60,31.59,31.61,31.58,31.59,31.59,31.58,31.59,31.58,31.61,31.59,31.60,31.60,31.57],[31.63,31.59,31.63,31.62,31.64,31.64,31.65,31.65,31.64,31.65,31.64,31.64,31.65,31.66,31.67,31.65,31.65,31.63,31.65,31.65,31.65,31.66,31.65,31.65,31.64,31.66,31.66,31.65,31.65,31.65,31.66,31.66,31.65,31.66,31.65,31.64,31.65,31.65,31.65,31.65,31.64,31.63,31.64,31.65,31.65,31.66,31.66,31.65,31.64,31.66,31.66,31.65,31.66,31.65,31.65,31.65,31.66,31.66,31.65,31.65,31.65,31.65,31.65,31.64,31.66,31.66,31.65,31.65,31.66,31.63,31.65,31.64,31.64,31.65,31.66,31.64,31.63,31.65,31.66,31.64,31.64,31.62,31.65,31.64,31.65,31.65,31.64,31.64,31.64,31.63,31.65,31.64,31.63,31.64,31.63,31.64,31.63,31.65,31.64,31.64,31.63,31.63,31.63,31.64,31.64,31.64,31.63,31.65,31.63,31.64,31.64,31.64,31.64,31.63,31.64,31.63,31.64,31.63,31.63,31.63,31.61,31.63,31.62,31.63,31.61,31.63,31.61,31.60,31.59,31.61,31.63,31.63,31.64,31.62,31.60,31.60,31.61,31.59,31.59,31.59,31.59,31.62,31.59,31.57,31.62,31.58,31.60,31.56,31.60,31.62,31.60,31.62,31.59,31.59,31.59,31.59,31.57,31.55,31.39,31.60,31.51,31.52,31.39,31.58,31.34,31.42,31.53,31.54,31.42,31.50,31.56,31.36,31.39,31.54,31.52,31.46,31.47,31.52,31.49,31.43,31.52,31.56,31.46,31.39,31.51,31.51,31.44,31.49,31.53,31.47,31.39,31.51,31.39,31.30,31.37,31.45,31.38,31.36,31.41,31.39,31.27,31.31,31.35,31.29,31.23,31.24,31.26,31.15,31.23,31.10,31.19,31.21,31.02,31.23,31.08,31.01,31.02,31.16,31.03,31.06,30.98,30.91,30.94,30.93,30.83,30.78,30.60,30.86,30.61,30.44,30.28,30.74,30.54,29.87,30.40,30.30,30.13,29.61,30.00,30.16,29.06,29.43,29.90,29.13,27.86,29.37,29.43,28.06,28.08,29.19,28.72,27.00,28.55,28.11,27.58,26.35,27.32,26.53,25.19,26.16,24.89,25.03,22.52,23.17,21.95,20.55,20.83,17.33,17.59,17.90,16.01,14.89,15.99,15.78,13.83,15.53,17.70,19.25,17.70,19.91,19.90,17.79,16.01,14.27,15.67,14.00,18.27,15.60,14.84,12.17,14.91,13.51,18.61,16.61,16.27,10.50,11.92,9.97,13.58,15.75,13.79,11.58,9.87,10.56,10.76,11.25,12.53,9.18,6.43,5.61,3.81,3.41,2.05,1.01,0.77,1.28,2.00,1.97,2.25,2.98,2.93,4.17,4.01,5.56,5.89,7.74,8.85,9.48,6.79,5.86,6.65,5.83,4.61,4.40,3.34,3.45,3.26,4.28,5.02,6.09,7.58,7.51,7.12,6.27,5.44,4.71,4.53,4.72,5.50,5.55,6.96,7.47,8.69,10.35,8.22,10.14,9.26,11.03,11.06,11.23,10.71,9.17,10.27,9.67,9.86,9.81,9.62,11.11,11.01,12.91,12.99,13.88,14.24,12.83,14.76,13.89,15.63,15.30,17.23,19.82,19.60,18.16,16.68,15.71,15.35,13.40,14.65,14.22,15.61,17.36,16.61,18.54,18.47,16.86,16.73,15.54,15.87,15.35,15.16,17.16,16.12,18.20,19.02,19.99,18.98,19.22,18.20,17.13,17.04,16.26,16.74,16.97,17.37,18.57,18.92,18.95,18.33,18.04,17.99,18.26,18.35,19.49,20.44,20.41,19.75,18.79,19.00,18.87,19.28,19.82,20.61,19.93,20.30,20.08,19.45,21.43,21.30,21.35,20.72,21.53,21.08,22.38,21.58,21.70,22.37,22.27,21.03,22.39,22.10,22.58,22.46,21.52,22.92,22.63,22.45,22.65,23.33,22.98,23.21,24.20,23.67,22.74,23.14,24.06,23.46,23.56,23.96,24.42,23.33,25.77,24.67,26.01,25.51,26.55,25.93,26.41,27.01,25.82,27.34,27.67,27.40,27.36,27.00,26.76,26.39,25.79,24.83,24.79,25.18,25.62,25.83,25.27,25.41,25.15,25.89,26.39,26.83,26.86,26.42,26.84,26.78,26.40,25.99,26.24,26.92,26.04,26.74,25.86,25.87,24.94,25.57,26.50,26.15,27.11,26.60,27.32,26.25,27.17,26.42,26.54,26.88,27.16,27.74,26.95,27.64,26.86,27.10,26.32,26.89,26.36,25.15,24.62,25.83,25.88,26.85,27.29,27.31,27.42,27.82,27.49,27.95,27.98,26.63,27.24,26.51,26.65,25.82,26.62,25.44,25.32,24.98,23.48,21.75,31.65,31.64,31.65,31.63,31.63,31.66,31.64,31.62,31.66,31.64,31.63,31.63,31.65,31.62,31.62,31.65,31.65,31.64,31.64,31.65,31.62,31.64,31.64,31.59,31.61,31.61,31.60,31.59,31.60,31.64,31.58,31.61,31.64,31.60,31.63,31.66,31.65,31.60,31.66,31.64,31.65,31.63,31.66,31.66,31.64,31.65,31.66,31.65,31.64,31.64,31.65,31.63,31.64,31.63,31.61,31.63,31.61,31.64,31.63,31.61,31.63,31.64,31.63,31.62,31.61,31.62,31.63,31.60,31.62,31.62,31.61,31.61,31.62,31.59,31.61,31.60,31.60,31.60,31.60,31.61,31.61,31.60,31.61,31.57],[31.59,31.50,31.62,31.60,31.64,31.64,31.65,31.65,31.64,31.64,31.64,31.64,31.65,31.65,31.65,31.65,31.65,31.64,31.65,31.65,31.66,31.66,31.64,31.65,31.64,31.66,31.66,31.65,31.65,31.65,31.66,31.66,31.65,31.66,31.66,31.64,31.65,31.64,31.64,31.65,31.65,31.65,31.65,31.65,31.65,31.66,31.64,31.64,31.64,31.66,31.66,31.66,31.66,31.65,31.64,31.65,31.66,31.67,31.66,31.65,31.64,31.65,31.65,31.65,31.65,31.65,31.64,31.64,31.64,31.66,31.64,31.64,31.65,31.65,31.66,31.66,31.65,31.65,31.66,31.64,31.63,31.60,31.65,31.64,31.65,31.66,31.64,31.65,31.63,31.61,31.62,31.62,31.61,31.64,31.62,31.64,31.62,31.65,31.64,31.64,31.64,31.63,31.61,31.64,31.65,31.64,31.63,31.65,31.64,31.64,31.65,31.64,31.64,31.63,31.64,31.62,31.63,31.61,31.63,31.62,31.63,31.63,31.62,31.63,31.61,31.62,31.61,31.61,31.62,31.62,31.63,31.64,31.63,31.63,31.61,31.61,31.61,31.61,31.61,31.61,31.62,31.62,31.62,31.61,31.63,31.60,31.61,31.59,31.61,31.62,31.61,31.62,31.62,31.58,31.62,31.60,31.55,31.59,31.54,31.61,31.51,31.57,31.56,31.60,31.45,31.48,31.56,31.51,31.45,31.58,31.57,31.50,31.51,31.58,31.47,31.50,31.52,31.50,31.52,31.49,31.54,31.50,31.46,31.43,31.48,31.53,31.45,31.51,31.46,31.45,31.41,31.46,31.34,31.28,31.41,31.38,31.35,31.35,31.38,31.37,31.22,31.27,31.24,31.21,31.21,31.17,31.22,31.08,31.21,31.05,31.12,31.07,31.01,31.18,31.02,30.99,31.00,31.16,30.96,31.07,31.00,30.86,30.88,30.88,30.82,30.75,30.56,30.84,30.59,30.41,30.32,30.75,30.50,29.92,30.41,30.31,30.17,29.71,30.15,30.19,29.36,29.62,30.10,29.31,28.54,29.65,29.69,28.60,28.47,29.47,29.00,27.57,28.98,28.64,27.94,26.61,27.68,27.13,25.67,26.74,25.42,25.29,23.28,23.54,22.76,21.33,21.49,18.09,18.46,19.24,16.95,16.07,17.46,17.19,14.82,16.43,18.20,19.68,18.18,20.02,19.85,17.44,15.66,14.26,15.60,14.22,18.54,16.37,15.07,11.85,15.06,13.65,18.34,16.91,16.59,10.60,12.17,9.92,14.76,17.40,14.56,12.66,10.60,11.10,11.54,11.86,12.19,9.18,6.46,5.89,4.01,4.31,3.05,1.79,1.18,0.77,1.30,1.85,2.52,3.68,3.17,4.70,4.25,5.93,6.24,8.19,8.97,9.17,6.84,5.79,7.09,6.00,4.75,4.87,3.47,3.70,3.49,4.29,5.05,6.34,8.17,8.68,8.04,7.32,5.92,4.93,4.97,4.83,5.90,5.38,7.21,7.04,9.34,10.57,8.28,10.74,10.11,12.13,11.98,12.15,11.76,10.29,11.27,11.10,10.92,10.66,10.51,12.02,11.64,13.35,13.27,13.97,14.41,13.31,14.92,14.75,16.19,16.29,18.02,20.10,19.98,18.60,17.38,16.22,16.19,14.28,15.74,15.35,16.78,18.38,17.77,19.70,19.69,18.01,17.74,16.69,16.88,16.15,16.35,17.95,17.56,19.41,19.60,20.69,20.05,19.81,19.63,17.82,17.87,17.08,17.86,18.35,18.62,19.67,20.13,20.33,19.70,19.38,18.87,19.46,18.63,20.98,21.20,22.10,21.88,19.77,20.84,20.47,20.74,21.60,22.05,21.00,21.46,21.06,19.96,22.20,22.59,22.67,22.02,22.61,22.62,23.56,23.15,23.19,23.30,23.36,22.37,23.17,22.55,23.57,23.66,22.33,23.91,23.59,23.46,23.89,24.36,23.74,24.50,24.88,24.48,23.84,24.38,25.10,24.90,24.90,25.34,25.28,24.72,26.29,25.42,26.43,26.15,27.16,26.69,27.15,27.55,26.48,27.70,27.91,28.09,27.77,27.38,27.31,27.00,26.30,25.49,25.30,25.38,25.93,25.73,25.45,25.85,26.07,26.34,26.82,27.10,27.29,27.17,27.58,27.13,26.99,26.57,26.79,27.41,26.45,26.90,26.38,26.20,25.50,25.86,26.77,26.48,27.27,26.73,27.46,26.64,27.25,26.88,27.22,27.64,27.75,27.90,27.26,27.59,27.25,27.32,26.54,27.28,26.64,25.32,25.31,26.06,26.48,27.05,27.68,27.66,27.62,27.99,27.84,28.10,28.43,27.34,27.67,26.91,27.29,26.62,26.85,26.10,25.84,25.67,24.58,23.27,31.64,31.63,31.65,31.64,31.63,31.66,31.64,31.62,31.65,31.65,31.63,31.63,31.64,31.62,31.62,31.66,31.65,31.63,31.65,31.66,31.62,31.64,31.65,31.62,31.62,31.62,31.61,31.60,31.62,31.64,31.63,31.64,31.65,31.63,31.64,31.65,31.65,31.62,31.65,31.65,31.66,31.63,31.65,31.65,31.64,31.64,31.64,31.65,31.64,31.64,31.64,31.63,31.63,31.63,31.61,31.62,31.60,31.62,31.61,31.60,31.61,31.62,31.61,31.60,31.59,31.60,31.61,31.60,31.60,31.61,31.60,31.60,31.60,31.58,31.60,31.59,31.60,31.59,31.59,31.61,31.60,31.60,31.60,31.56],[31.61,31.46,31.63,31.63,31.66,31.65,31.67,31.66,31.65,31.66,31.66,31.64,31.67,31.66,31.66,31.65,31.66,31.65,31.66,31.67,31.66,31.67,31.66,31.67,31.65,31.67,31.67,31.66,31.66,31.66,31.67,31.68,31.66,31.67,31.67,31.66,31.66,31.65,31.65,31.65,31.66,31.65,31.66,31.66,31.65,31.66,31.64,31.65,31.65,31.67,31.67,31.67,31.67,31.65,31.66,31.66,31.67,31.68,31.67,31.67,31.65,31.65,31.66,31.66,31.66,31.66,31.64,31.65,31.64,31.66,31.64,31.66,31.66,31.66,31.67,31.67,31.66,31.66,31.67,31.66,31.65,31.62,31.66,31.66,31.67,31.67,31.64,31.66,31.63,31.61,31.63,31.62,31.61,31.64,31.63,31.65,31.63,31.65,31.64,31.65,31.65,31.65,31.62,31.65,31.66,31.66,31.64,31.66,31.65,31.65,31.66,31.65,31.65,31.65,31.66,31.64,31.65,31.64,31.65,31.65,31.65,31.65,31.63,31.65,31.62,31.63,31.61,31.63,31.63,31.64,31.65,31.65,31.64,31.64,31.64,31.63,31.64,31.62,31.63,31.62,31.65,31.64,31.63,31.62,31.64,31.62,31.63,31.60,31.65,31.63,31.64,31.64,31.64,31.61,31.64,31.62,31.60,31.62,31.53,31.63,31.55,31.58,31.56,31.62,31.50,31.47,31.55,31.55,31.45,31.57,31.57,31.54,31.50,31.59,31.54,31.52,31.52,31.50,31.55,31.49,31.55,31.54,31.48,31.43,31.50,31.52,31.44,31.52,31.51,31.45,31.42,31.51,31.33,31.30,31.41,31.41,31.37,31.35,31.38,31.40,31.20,31.31,31.27,31.19,31.18,31.19,31.22,31.09,31.24,30.99,31.13,31.09,30.98,31.17,30.96,30.94,30.93,31.09,30.94,31.00,30.88,30.79,30.83,30.80,30.64,30.67,30.51,30.72,30.41,30.31,30.23,30.63,30.43,29.82,30.29,30.13,30.02,29.63,29.87,30.03,29.12,29.38,29.79,28.94,28.30,29.24,29.36,28.28,28.27,29.01,28.52,27.32,28.45,28.00,27.45,26.64,27.27,26.47,25.33,26.02,24.82,24.73,23.16,23.54,21.86,20.67,20.89,17.53,18.20,19.09,17.04,15.92,17.62,17.40,15.03,16.54,17.64,19.13,17.79,19.52,19.39,16.65,15.23,14.33,15.10,14.46,18.16,16.14,14.65,12.29,14.87,13.73,18.05,16.65,15.91,10.82,11.63,9.82,13.95,16.89,15.20,13.02,10.67,11.34,11.26,11.83,11.95,8.83,6.42,5.99,4.01,4.72,3.43,2.20,1.92,1.26,0.77,1.35,2.14,3.42,2.63,4.34,3.79,5.49,5.79,7.29,8.54,8.40,6.31,4.59,6.14,5.34,3.52,4.25,2.61,3.16,2.94,4.17,5.02,6.42,7.60,7.40,7.04,6.52,5.85,4.44,4.39,3.88,5.03,4.57,6.11,6.35,8.08,9.21,7.57,9.66,9.11,10.97,11.08,11.33,11.35,9.45,11.16,10.49,10.39,10.06,10.15,11.75,11.88,13.73,13.42,14.15,14.45,12.69,14.53,13.93,15.64,15.56,18.01,19.85,19.72,18.08,16.90,15.12,15.12,13.61,14.90,14.99,16.31,17.83,16.92,19.37,19.76,17.44,17.30,16.47,16.24,15.68,15.76,16.84,16.96,18.81,19.00,20.36,19.59,19.00,18.97,17.54,17.49,16.87,17.33,18.04,17.75,19.44,19.70,19.88,19.14,19.05,18.56,19.11,18.63,20.54,20.80,21.29,20.95,19.59,20.11,20.06,20.31,20.84,22.09,20.69,21.07,20.96,20.13,22.48,22.69,22.21,21.95,22.70,22.23,23.24,22.96,22.78,23.01,22.97,22.67,22.77,22.66,23.32,23.45,22.80,23.73,23.32,23.09,23.47,24.20,23.60,23.62,24.66,24.19,23.61,23.74,24.79,24.40,24.55,25.05,25.01,24.45,26.05,25.21,26.37,25.85,26.62,26.67,27.20,27.58,26.07,27.43,27.56,27.55,27.57,27.00,26.74,26.46,25.83,25.34,24.85,24.95,25.36,25.20,24.94,25.25,25.40,25.77,26.50,26.51,27.06,26.75,27.23,27.23,27.22,26.37,26.50,26.77,26.20,26.39,25.66,25.53,25.08,25.12,25.93,25.99,26.55,26.04,26.78,26.09,27.06,26.50,26.91,27.42,27.54,27.38,26.66,27.03,26.62,26.53,25.76,26.50,26.30,24.86,25.06,25.54,25.92,26.54,27.12,27.21,27.10,27.63,27.36,27.60,28.31,26.86,27.35,26.37,26.97,26.44,26.41,25.67,25.49,25.14,24.59,23.48,31.64,31.64,31.65,31.63,31.63,31.65,31.64,31.62,31.65,31.65,31.63,31.63,31.65,31.62,31.62,31.66,31.65,31.63,31.64,31.66,31.61,31.64,31.64,31.62,31.62,31.62,31.62,31.59,31.61,31.65,31.62,31.63,31.64,31.62,31.62,31.65,31.65,31.62,31.65,31.65,31.66,31.63,31.65,31.66,31.63,31.65,31.65,31.65,31.64,31.64,31.65,31.62,31.64,31.63,31.62,31.63,31.61,31.63,31.62,31.62,31.61,31.63,31.62,31.61,31.60,31.61,31.62,31.61,31.61,31.61,31.61,31.61,31.61,31.60,31.61,31.61,31.61,31.61,31.61,31.62,31.61,31.61,31.61,31.58],[31.62,31.60,31.66,31.65,31.66,31.66,31.67,31.66,31.65,31.67,31.65,31.65,31.66,31.66,31.67,31.66,31.67,31.65,31.66,31.66,31.67,31.67,31.66,31.66,31.65,31.67,31.67,31.67,31.67,31.66,31.67,31.67,31.67,31.67,31.67,31.66,31.67,31.66,31.66,31.66,31.67,31.66,31.66,31.66,31.65,31.67,31.65,31.65,31.66,31.66,31.67,31.66,31.67,31.66,31.66,31.67,31.67,31.67,31.67,31.67,31.66,31.65,31.66,31.67,31.67,31.67,31.65,31.65,31.66,31.66,31.67,31.66,31.65,31.66,31.67,31.67,31.66,31.66,31.67,31.66,31.65,31.63,31.66,31.66,31.67,31.67,31.66,31.66,31.65,31.64,31.66,31.65,31.63,31.65,31.64,31.65,31.64,31.66,31.65,31.66,31.65,31.65,31.64,31.65,31.65,31.65,31.64,31.66,31.64,31.65,31.66,31.66,31.65,31.65,31.66,31.65,31.65,31.65,31.66,31.65,31.65,31.66,31.65,31.65,31.63,31.64,31.64,31.64,31.63,31.64,31.66,31.65,31.66,31.65,31.63,31.62,31.64,31.62,31.62,31.62,31.64,31.63,31.63,31.61,31.64,31.62,31.63,31.61,31.63,31.64,31.62,31.64,31.63,31.60,31.62,31.62,31.60,31.57,31.49,31.59,31.55,31.56,31.46,31.59,31.47,31.46,31.56,31.52,31.42,31.48,31.55,31.41,31.34,31.54,31.46,31.33,31.40,31.46,31.47,31.32,31.49,31.44,31.41,31.26,31.36,31.35,31.31,31.42,31.34,31.31,31.23,31.37,31.15,31.12,31.20,31.25,31.25,31.23,31.23,31.31,31.06,31.19,31.06,31.13,30.97,30.98,31.14,31.02,31.18,30.87,31.17,31.17,30.92,31.17,30.97,30.90,30.93,31.06,31.03,31.06,30.85,30.86,30.89,30.87,30.67,30.80,30.61,30.80,30.53,30.39,30.23,30.82,30.56,29.85,30.46,30.30,30.21,29.66,29.89,30.17,29.08,29.38,29.85,29.03,28.11,29.24,29.50,28.19,28.18,28.95,28.61,27.05,28.48,27.84,27.53,26.40,27.01,26.81,24.99,26.06,24.43,24.60,22.24,22.96,21.34,19.44,20.62,16.96,17.44,18.12,16.08,15.00,16.07,16.41,13.86,15.31,17.34,18.96,17.09,19.39,19.70,16.76,15.46,13.56,15.00,13.56,17.74,15.37,13.67,11.62,13.94,13.18,17.84,16.78,15.26,10.22,11.51,9.57,12.66,15.95,12.84,11.14,9.61,10.71,10.10,10.87,11.54,8.16,5.86,5.12,3.44,3.84,2.42,1.88,2.01,1.99,1.24,0.77,1.40,2.39,2.22,3.30,3.14,4.50,4.94,6.41,7.73,7.51,5.31,4.25,5.36,4.64,3.37,3.37,2.68,2.48,2.82,3.74,4.46,5.39,6.89,6.51,6.22,5.74,5.05,4.19,3.62,3.57,4.50,3.96,5.34,5.36,7.24,8.21,6.76,8.38,8.08,9.87,9.85,10.26,9.58,8.16,8.93,8.80,9.30,8.85,8.98,10.24,10.35,12.31,12.97,12.70,13.32,11.34,13.83,12.48,14.37,14.29,16.45,19.05,18.66,16.37,15.04,13.80,13.97,11.69,13.36,13.06,14.79,16.77,15.82,17.92,18.33,15.92,16.10,14.87,14.48,13.82,14.00,15.76,15.02,17.26,17.49,19.25,17.94,17.72,17.05,15.88,15.62,14.76,15.55,16.47,16.58,18.41,18.83,18.17,17.34,16.65,16.50,16.80,16.88,18.52,19.70,20.15,19.07,18.19,18.00,17.38,18.05,18.74,19.86,19.07,19.33,19.30,18.42,21.67,20.93,20.51,19.56,20.60,20.08,21.97,20.43,21.02,21.66,21.74,20.70,21.57,21.43,22.12,22.41,21.42,22.76,21.74,21.58,21.96,23.19,22.48,22.67,23.74,23.30,22.04,22.39,23.32,22.33,22.97,23.31,23.98,22.92,25.30,23.94,25.52,24.74,26.04,25.70,26.07,26.91,25.29,26.76,27.08,26.94,26.94,26.46,26.15,25.77,25.19,24.37,23.82,24.12,24.90,24.82,23.72,24.30,24.16,25.24,25.56,26.28,26.32,25.82,26.34,26.13,26.26,25.43,25.66,26.25,25.09,25.87,24.81,25.12,23.76,23.71,25.23,24.83,26.21,25.56,26.24,25.55,26.44,25.95,26.16,26.76,26.68,26.94,26.34,26.80,26.29,26.22,25.20,25.99,25.51,23.46,23.72,24.83,25.16,26.36,26.75,26.93,26.81,27.15,27.04,27.27,27.71,26.00,26.69,25.98,26.19,25.39,25.99,24.73,24.60,23.89,22.66,21.00,31.64,31.64,31.65,31.63,31.62,31.65,31.62,31.60,31.64,31.63,31.60,31.62,31.65,31.58,31.60,31.64,31.63,31.61,31.63,31.63,31.58,31.63,31.63,31.55,31.57,31.57,31.58,31.54,31.57,31.64,31.53,31.60,31.62,31.54,31.61,31.65,31.62,31.54,31.65,31.63,31.63,31.58,31.65,31.65,31.61,31.64,31.66,31.64,31.62,31.64,31.64,31.63,31.63,31.63,31.62,31.64,31.62,31.65,31.64,31.62,31.63,31.64,31.64,31.62,31.62,31.63,31.63,31.61,31.62,31.62,31.62,31.63,31.64,31.61,31.62,31.62,31.62,31.61,31.61,31.62,31.62,31.62,31.62,31.58],[31.60,31.55,31.64,31.62,31.63,31.64,31.65,31.65,31.64,31.65,31.62,31.63,31.62,31.65,31.66,31.65,31.64,31.64,31.64,31.63,31.65,31.65,31.65,31.65,31.64,31.66,31.66,31.65,31.65,31.65,31.66,31.66,31.64,31.66,31.65,31.62,31.65,31.65,31.65,31.65,31.63,31.63,31.64,31.65,31.64,31.65,31.64,31.65,31.64,31.65,31.66,31.64,31.66,31.66,31.65,31.65,31.65,31.65,31.65,31.64,31.65,31.65,31.65,31.63,31.65,31.64,31.64,31.63,31.65,31.62,31.63,31.64,31.63,31.65,31.66,31.65,31.64,31.64,31.65,31.64,31.63,31.59,31.65,31.64,31.64,31.65,31.64,31.64,31.64,31.62,31.63,31.63,31.62,31.63,31.62,31.64,31.62,31.65,31.63,31.64,31.63,31.63,31.61,31.64,31.64,31.63,31.62,31.64,31.62,31.64,31.64,31.63,31.63,31.62,31.64,31.62,31.63,31.63,31.64,31.63,31.61,31.63,31.62,31.63,31.61,31.62,31.61,31.60,31.60,31.61,31.63,31.63,31.65,31.61,31.60,31.58,31.60,31.60,31.56,31.59,31.59,31.58,31.58,31.55,31.61,31.56,31.58,31.57,31.60,31.59,31.55,31.59,31.57,31.57,31.58,31.58,31.57,31.55,31.43,31.54,31.52,31.48,31.46,31.57,31.38,31.37,31.52,31.50,31.32,31.45,31.51,31.42,31.33,31.49,31.48,31.43,31.42,31.44,31.47,31.35,31.44,31.50,31.42,31.32,31.41,31.41,31.34,31.39,31.42,31.40,31.26,31.40,31.27,31.22,31.26,31.34,31.27,31.25,31.33,31.30,31.11,31.18,31.21,31.15,31.16,31.08,31.13,30.95,31.12,30.97,31.07,31.03,30.91,31.09,30.95,30.86,30.96,31.11,30.92,30.99,30.92,30.80,30.79,30.84,30.70,30.72,30.56,30.84,30.52,30.41,30.33,30.73,30.55,29.92,30.38,30.31,30.23,29.76,29.99,30.25,29.12,29.61,29.94,29.26,28.26,29.57,29.58,28.34,28.45,29.34,28.93,27.34,28.89,28.39,28.00,26.98,27.64,26.96,25.82,26.66,25.22,25.49,23.50,23.85,22.10,21.09,21.58,17.84,18.52,19.25,16.95,16.19,17.81,17.56,14.50,16.85,18.31,19.63,18.59,20.52,20.96,18.38,16.33,14.98,15.88,14.79,18.68,16.72,14.95,12.66,14.69,13.71,17.94,16.62,16.37,10.25,12.01,9.76,13.68,16.40,13.90,11.53,9.46,11.06,11.28,11.73,12.56,9.19,6.68,7.14,3.96,3.78,2.52,2.05,2.91,2.83,2.31,1.25,0.77,1.69,2.35,3.07,3.61,4.87,5.98,7.04,8.52,8.43,5.86,4.70,5.73,4.89,3.88,3.02,2.70,2.26,2.68,3.63,4.53,5.54,6.82,6.67,6.25,5.51,4.97,3.74,3.29,3.68,4.28,4.30,5.48,5.86,7.46,8.18,6.57,8.48,8.50,9.70,10.30,9.98,11.22,8.94,9.38,9.14,9.75,9.31,8.92,10.60,10.34,11.88,12.51,12.63,13.48,11.64,13.09,13.06,14.47,14.85,16.50,19.60,19.13,16.98,15.22,14.13,13.60,12.40,13.47,13.87,14.90,16.18,15.94,17.83,18.18,15.65,15.94,14.63,14.32,14.25,14.14,15.70,14.99,17.29,18.26,19.76,18.18,18.56,17.09,15.47,15.52,15.10,15.26,15.80,16.25,17.82,18.24,17.74,17.00,16.46,16.15,16.54,16.65,18.52,19.83,20.66,19.25,17.51,17.64,17.02,18.00,18.39,19.66,18.81,18.94,19.64,19.22,21.43,20.73,20.31,19.69,20.49,20.12,21.95,21.14,20.99,21.75,21.65,20.78,21.64,21.91,22.32,22.55,21.55,22.85,21.85,21.72,21.95,23.04,22.51,22.67,23.70,23.45,22.75,23.14,23.85,22.84,23.57,23.57,24.49,23.58,25.28,24.36,25.89,25.22,26.00,26.18,26.41,27.01,25.73,27.14,27.15,26.86,26.97,26.43,26.48,25.80,25.24,24.74,24.02,24.01,25.13,24.53,24.29,24.79,24.81,25.33,25.89,26.54,26.85,26.46,27.04,26.94,26.66,26.10,26.22,26.51,25.90,26.01,25.22,25.11,24.37,24.62,25.26,25.30,26.60,25.76,26.65,26.04,26.92,26.34,26.89,27.34,27.21,27.33,26.88,26.88,26.70,26.29,25.39,25.94,25.26,23.92,24.16,24.76,25.26,26.55,26.71,27.02,26.87,27.41,27.27,27.58,27.80,26.71,27.14,26.44,26.81,25.94,26.37,25.00,25.04,24.71,23.32,21.68,31.64,31.64,31.66,31.63,31.62,31.66,31.63,31.60,31.65,31.63,31.61,31.62,31.65,31.60,31.61,31.65,31.64,31.62,31.64,31.64,31.58,31.63,31.63,31.57,31.58,31.58,31.57,31.55,31.58,31.63,31.55,31.62,31.62,31.57,31.61,31.65,31.63,31.56,31.65,31.64,31.64,31.60,31.65,31.65,31.63,31.64,31.66,31.64,31.62,31.65,31.65,31.63,31.63,31.64,31.62,31.63,31.61,31.64,31.63,31.62,31.63,31.64,31.64,31.62,31.61,31.63,31.63,31.62,31.63,31.62,31.63,31.62,31.63,31.61,31.62,31.63,31.62,31.62,31.61,31.63,31.61,31.62,31.61,31.59],[31.56,31.56,31.61,31.61,31.63,31.63,31.64,31.64,31.63,31.64,31.63,31.62,31.64,31.64,31.65,31.64,31.64,31.63,31.64,31.64,31.64,31.65,31.64,31.64,31.63,31.65,31.65,31.64,31.64,31.64,31.65,31.65,31.64,31.65,31.64,31.63,31.65,31.64,31.61,31.61,31.63,31.61,31.63,31.64,31.63,31.64,31.63,31.63,31.64,31.65,31.64,31.63,31.65,31.64,31.62,31.64,31.64,31.64,31.64,31.64,31.62,31.63,31.64,31.64,31.65,31.64,31.62,31.63,31.64,31.63,31.61,31.63,31.63,31.64,31.65,31.63,31.62,31.64,31.64,31.63,31.62,31.59,31.64,31.63,31.63,31.64,31.62,31.63,31.61,31.60,31.62,31.62,31.60,31.62,31.60,31.62,31.60,31.64,31.61,31.62,31.62,31.62,31.61,31.62,31.63,31.61,31.61,31.64,31.62,31.62,31.63,31.62,31.62,31.61,31.63,31.61,31.62,31.62,31.62,31.61,31.58,31.62,31.60,31.61,31.58,31.60,31.59,31.58,31.58,31.59,31.60,31.61,31.61,31.60,31.58,31.55,31.60,31.58,31.54,31.57,31.56,31.57,31.54,31.56,31.59,31.57,31.55,31.53,31.56,31.57,31.56,31.59,31.54,31.50,31.52,31.56,31.52,31.44,31.18,31.48,31.46,31.39,31.18,31.53,31.19,31.17,31.12,31.46,31.15,31.08,31.40,30.79,30.87,31.36,31.37,30.67,31.21,31.31,31.14,31.00,31.16,31.37,31.27,31.13,31.28,30.63,31.15,31.19,31.24,31.21,31.00,31.23,31.14,31.12,31.06,31.19,30.74,30.98,31.25,31.05,30.85,30.94,31.03,30.94,30.92,30.89,30.92,30.81,30.98,30.81,31.02,30.96,30.75,30.98,30.89,30.80,30.82,31.01,30.91,30.95,30.79,30.76,30.75,30.72,30.56,30.73,30.47,30.73,30.41,30.38,30.18,30.70,30.56,29.86,30.44,30.36,30.25,29.63,30.13,30.18,29.08,29.50,29.84,29.10,28.16,29.39,29.36,28.11,28.15,29.08,28.47,27.16,28.57,27.89,27.67,26.55,26.81,26.53,24.95,25.96,24.41,24.40,22.25,22.89,20.31,18.98,20.15,16.48,16.35,17.33,15.73,13.86,15.52,15.86,13.63,14.76,17.07,18.27,16.50,19.16,19.64,17.19,15.22,13.12,14.96,12.88,17.17,15.30,14.10,10.81,14.23,12.45,17.98,16.64,17.13,10.18,11.99,9.18,13.79,16.93,14.93,11.00,8.73,10.05,9.09,10.41,10.73,7.21,5.41,4.48,2.88,2.77,2.14,2.04,2.91,3.36,3.13,2.20,1.26,0.76,1.23,1.82,2.66,3.52,4.38,5.23,6.35,6.40,4.82,4.04,4.47,3.41,2.45,2.13,2.07,2.07,2.98,3.87,4.40,5.85,6.90,6.70,6.37,5.53,4.59,3.74,2.79,3.15,3.50,3.48,4.33,4.71,5.40,6.29,5.18,6.89,6.72,8.23,8.72,8.64,8.94,7.35,8.21,7.85,8.69,7.75,8.00,8.63,9.03,10.82,11.09,11.18,11.89,9.28,11.80,11.15,12.84,12.97,14.67,17.17,17.55,15.28,14.16,12.75,12.73,10.08,12.49,12.06,13.84,15.28,15.06,16.19,16.47,14.79,14.88,13.53,13.32,12.49,11.93,14.45,13.64,15.88,16.47,17.96,16.64,16.56,15.52,14.26,14.42,13.53,13.91,14.68,15.42,16.62,16.57,15.82,15.43,14.99,14.81,15.12,15.25,16.75,18.33,18.69,17.15,15.89,15.82,15.38,16.14,16.78,17.34,16.91,16.94,17.79,17.40,19.52,19.38,18.55,17.84,18.38,18.23,19.65,18.93,18.88,19.95,20.10,18.95,20.64,20.91,21.00,21.24,19.46,21.25,20.49,20.48,20.16,21.19,21.58,21.48,21.62,21.60,21.41,22.39,22.74,21.07,22.81,22.01,23.86,23.12,24.42,23.52,25.03,24.25,25.15,25.43,25.49,26.50,25.18,26.25,26.75,26.52,26.25,25.65,25.54,24.90,24.25,23.68,23.00,23.24,24.15,23.98,23.54,23.60,23.84,24.62,25.40,25.78,26.03,26.13,26.48,26.59,26.31,25.40,25.40,25.75,25.06,25.41,24.67,24.18,23.93,24.24,24.96,24.97,26.16,25.29,26.06,25.42,26.25,25.92,26.04,26.80,26.77,26.91,26.39,26.45,25.98,25.79,24.76,25.39,24.64,23.70,23.37,23.84,24.40,25.66,26.19,26.76,26.52,26.88,26.95,27.18,27.33,26.24,26.54,25.93,26.17,25.64,25.01,24.44,23.93,23.65,22.14,20.51,31.64,31.64,31.64,31.61,31.61,31.64,31.62,31.58,31.64,31.61,31.59,31.63,31.65,31.56,31.60,31.65,31.62,31.61,31.62,31.62,31.56,31.60,31.60,31.54,31.54,31.54,31.56,31.52,31.54,31.62,31.53,31.60,31.61,31.55,31.62,31.65,31.63,31.53,31.66,31.64,31.63,31.58,31.65,31.65,31.62,31.64,31.66,31.63,31.60,31.64,31.65,31.61,31.63,31.62,31.61,31.62,31.60,31.64,31.63,31.61,31.61,31.63,31.64,31.60,31.59,31.62,31.62,31.59,31.61,31.61,31.60,31.61,31.62,31.59,31.59,31.60,31.60,31.60,31.59,31.61,31.59,31.60,31.60,31.58],[31.62,31.61,31.65,31.65,31.65,31.65,31.66,31.66,31.64,31.66,31.64,31.64,31.64,31.66,31.66,31.65,31.65,31.64,31.65,31.65,31.66,31.66,31.66,31.66,31.65,31.66,31.66,31.65,31.66,31.66,31.66,31.66,31.66,31.66,31.66,31.64,31.66,31.65,31.63,31.63,31.65,31.64,31.65,31.65,31.65,31.65,31.65,31.64,31.65,31.65,31.66,31.65,31.66,31.65,31.64,31.66,31.66,31.65,31.66,31.65,31.64,31.65,31.65,31.65,31.66,31.65,31.63,31.64,31.65,31.64,31.65,31.65,31.64,31.66,31.66,31.65,31.64,31.65,31.66,31.65,31.64,31.62,31.65,31.65,31.65,31.65,31.65,31.65,31.64,31.64,31.66,31.64,31.63,31.64,31.63,31.64,31.62,31.65,31.64,31.64,31.63,31.63,31.63,31.64,31.65,31.64,31.64,31.65,31.64,31.65,31.65,31.64,31.64,31.64,31.65,31.64,31.65,31.64,31.64,31.64,31.61,31.65,31.64,31.64,31.62,31.63,31.63,31.62,31.62,31.63,31.65,31.64,31.65,31.63,31.61,31.57,31.63,31.61,31.58,31.61,31.61,31.59,31.57,31.59,31.63,31.58,31.60,31.59,31.58,31.61,31.57,31.63,31.57,31.35,31.39,31.58,31.46,31.47,31.16,31.57,31.30,31.13,31.07,31.53,31.00,31.00,31.40,31.37,31.16,30.92,31.40,30.63,30.51,31.27,31.35,31.24,31.38,31.40,30.98,31.09,31.34,31.38,31.31,31.25,31.21,30.56,31.21,31.25,31.27,31.16,30.94,31.25,31.15,30.91,31.03,31.12,30.91,31.13,31.21,31.02,30.97,31.06,31.03,31.11,31.03,31.00,31.02,31.04,31.12,30.96,31.21,31.14,30.75,31.14,31.07,30.94,30.90,31.05,31.06,31.02,30.91,30.93,30.95,30.84,30.62,30.85,30.59,30.91,30.67,30.47,30.31,30.78,30.56,29.90,30.55,30.27,30.40,29.71,29.98,30.08,29.21,29.61,29.69,29.26,28.23,29.41,29.40,28.25,28.25,28.66,28.30,26.94,28.19,27.33,27.41,26.16,26.63,25.98,24.35,25.28,23.21,23.94,21.50,21.97,19.14,17.87,19.07,15.71,15.59,16.42,14.60,13.27,14.31,15.05,12.40,13.65,15.66,17.53,15.62,18.59,19.02,16.51,14.71,12.06,13.59,11.81,16.18,14.16,12.83,9.58,12.78,11.93,16.80,15.10,13.63,9.24,10.79,7.92,12.30,15.97,14.07,10.56,8.14,8.77,7.84,8.95,9.66,6.17,4.61,3.17,2.21,2.01,1.79,2.09,2.90,3.25,3.17,2.20,1.97,1.07,0.76,0.99,1.59,2.19,2.84,3.82,4.88,4.99,3.53,2.93,3.08,2.23,1.88,1.58,1.74,2.05,3.04,3.86,4.52,5.70,7.15,6.59,6.15,5.42,4.56,3.61,2.47,2.47,2.28,2.62,2.89,3.46,3.91,4.84,3.90,5.34,5.36,7.00,7.52,7.53,7.68,6.16,6.99,6.86,7.68,6.44,6.87,7.46,7.74,9.61,10.51,9.56,10.50,8.13,10.86,9.88,11.88,11.89,14.04,16.27,16.48,13.65,13.01,11.26,11.28,9.45,11.42,11.14,12.88,14.55,14.15,15.46,15.88,13.96,13.94,12.35,12.14,11.28,10.80,13.16,12.51,14.99,15.35,16.98,15.68,15.24,14.54,13.09,12.90,12.42,12.78,13.67,14.41,16.13,16.17,15.38,14.30,14.05,13.34,13.99,14.23,15.76,16.97,17.59,15.84,14.61,14.92,14.54,15.61,16.28,16.98,15.84,16.26,16.55,16.70,19.11,18.01,17.79,17.00,17.80,17.56,19.28,18.18,18.34,18.84,19.33,18.18,19.89,19.73,20.01,20.91,19.78,20.83,19.99,19.43,19.89,20.88,20.48,20.67,21.59,21.36,20.76,21.47,22.11,20.92,21.94,21.98,23.49,22.68,24.21,23.08,24.57,23.85,25.16,25.18,25.34,25.94,24.65,26.07,26.45,26.32,26.01,25.68,25.51,24.91,24.18,23.86,22.68,22.72,23.68,23.70,22.94,23.23,23.29,23.98,24.62,25.18,25.60,25.18,25.65,25.84,25.73,25.21,25.20,25.54,24.39,25.03,23.80,24.13,23.39,23.57,24.40,24.76,25.99,24.99,25.75,25.10,25.44,25.27,25.41,26.12,26.09,26.57,25.65,25.96,25.59,25.68,24.28,25.36,24.90,23.22,22.91,23.42,24.15,25.38,25.84,25.85,26.02,26.54,26.31,26.71,26.78,25.22,26.02,25.14,25.35,24.93,24.87,24.05,23.36,23.36,21.79,20.32,31.64,31.65,31.65,31.62,31.60,31.64,31.61,31.57,31.62,31.57,31.59,31.62,31.63,31.54,31.59,31.62,31.58,31.60,31.62,31.60,31.55,31.61,31.61,31.56,31.58,31.58,31.58,31.57,31.56,31.62,31.56,31.58,31.59,31.51,31.58,31.65,31.59,31.48,31.65,31.63,31.61,31.55,31.65,31.63,31.57,31.64,31.66,31.63,31.59,31.65,31.66,31.61,31.64,31.63,31.63,31.63,31.63,31.65,31.63,31.61,31.62,31.64,31.64,31.62,31.61,31.63,31.63,31.59,31.61,31.59,31.60,31.61,31.62,31.60,31.62,31.60,31.60,31.61,31.61,31.62,31.63,31.62,31.62,31.60],[31.58,31.53,31.63,31.65,31.64,31.65,31.65,31.66,31.64,31.66,31.63,31.64,31.65,31.65,31.64,31.65,31.65,31.64,31.65,31.66,31.66,31.66,31.66,31.66,31.64,31.66,31.66,31.64,31.65,31.65,31.66,31.66,31.66,31.66,31.66,31.65,31.66,31.65,31.61,31.64,31.65,31.64,31.65,31.65,31.64,31.65,31.64,31.64,31.65,31.66,31.65,31.65,31.66,31.65,31.64,31.66,31.66,31.65,31.65,31.66,31.63,31.64,31.64,31.66,31.65,31.65,31.64,31.64,31.65,31.64,31.66,31.65,31.66,31.66,31.67,31.66,31.64,31.65,31.65,31.64,31.64,31.63,31.66,31.65,31.65,31.64,31.64,31.64,31.63,31.64,31.62,31.62,31.62,31.63,31.61,31.63,31.62,31.64,31.63,31.63,31.62,31.62,31.62,31.63,31.64,31.64,31.63,31.64,31.64,31.65,31.64,31.63,31.64,31.65,31.64,31.63,31.64,31.63,31.63,31.63,31.62,31.62,31.62,31.62,31.61,31.60,31.58,31.60,31.57,31.61,31.62,31.63,31.61,31.62,31.59,31.49,31.60,31.60,31.53,31.56,31.52,31.55,31.41,31.51,31.51,31.54,31.58,31.42,31.51,31.49,31.37,31.48,31.35,31.10,31.26,31.39,31.02,30.98,30.93,31.15,30.93,30.58,30.50,31.20,30.28,29.34,30.18,31.24,30.27,30.21,30.80,29.72,29.06,30.39,31.04,29.15,29.95,30.88,29.87,29.30,30.08,30.74,29.11,30.66,30.86,29.49,29.85,30.07,30.96,29.81,29.35,30.69,30.42,28.80,30.19,30.32,28.74,29.28,30.63,29.79,29.69,30.39,30.61,29.72,30.46,30.44,30.00,30.34,30.57,30.43,30.43,30.53,30.22,30.48,30.64,30.49,30.34,30.47,30.53,30.57,30.29,30.49,30.52,30.30,29.92,30.37,30.27,30.33,30.12,29.94,29.73,30.21,30.13,29.61,30.19,29.98,29.98,29.15,29.82,29.84,29.25,29.43,29.57,29.23,28.48,29.34,29.01,27.95,28.00,28.34,28.03,26.62,27.82,27.25,26.66,25.77,26.45,24.88,23.58,24.92,22.64,22.49,20.75,21.87,18.00,17.79,18.56,15.18,15.31,15.66,13.68,13.35,14.73,14.34,12.63,13.89,14.77,16.22,14.84,17.12,17.21,15.72,13.78,11.95,13.42,13.17,14.98,13.43,12.31,9.74,12.95,11.38,16.61,14.60,13.27,9.26,11.19,7.97,11.67,14.07,11.65,9.12,6.94,8.43,7.53,8.78,8.82,6.02,4.42,3.08,1.77,1.84,1.94,2.43,3.09,3.70,3.30,2.26,2.50,1.64,0.93,0.76,0.93,1.56,2.01,2.86,3.92,3.90,3.12,2.14,2.47,1.71,1.32,1.42,1.56,2.27,3.14,4.25,5.24,6.09,7.91,7.31,6.51,5.72,4.73,3.80,2.79,2.35,2.05,2.06,2.47,2.66,3.37,3.97,3.51,4.83,5.05,7.12,7.57,7.60,7.76,6.20,7.17,6.83,7.45,6.20,6.84,6.88,7.33,9.08,10.09,9.73,9.82,8.18,9.88,10.11,11.88,11.92,14.99,15.98,15.93,13.73,12.81,11.24,11.49,9.69,11.94,10.74,12.48,13.87,13.22,14.46,15.21,13.64,13.71,13.04,12.22,12.25,10.74,12.85,12.38,14.44,14.79,15.94,15.15,14.41,14.35,13.30,13.18,13.35,13.04,13.80,14.09,15.28,15.28,14.58,14.29,14.06,14.47,14.03,14.28,15.48,16.24,16.79,15.48,14.56,14.77,14.58,15.01,15.86,15.93,15.31,15.98,16.50,15.75,18.15,17.15,16.81,16.54,16.54,16.44,17.87,16.35,17.71,18.43,18.17,17.34,19.21,19.51,19.29,19.26,18.34,19.43,19.05,18.94,18.60,19.41,19.69,19.92,20.03,19.91,20.01,20.67,21.09,19.22,21.14,20.51,21.63,21.03,22.65,21.61,23.12,22.76,24.00,23.62,23.75,25.19,23.50,24.73,25.31,25.20,25.15,24.48,24.24,23.36,23.13,21.86,21.13,21.73,22.84,22.61,22.18,21.87,22.52,23.06,24.14,24.37,24.44,24.17,24.50,25.22,24.66,23.86,24.04,24.63,23.62,24.22,23.53,23.15,22.41,22.81,23.80,23.51,25.54,24.37,25.29,24.28,24.65,24.39,24.93,25.30,25.30,26.04,24.76,25.44,24.82,24.93,23.55,24.63,23.63,21.60,21.70,22.93,22.82,24.48,25.16,25.25,25.69,25.71,25.32,25.95,25.63,24.48,24.61,24.35,24.10,23.64,23.75,22.97,22.08,22.15,20.73,19.38,31.62,31.58,31.60,31.55,31.48,31.56,31.52,31.50,31.51,31.44,31.48,31.48,31.58,31.40,31.51,31.55,31.52,31.51,31.51,31.52,31.37,31.51,31.50,31.46,31.51,31.50,31.51,31.49,31.49,31.53,31.49,31.48,31.52,31.41,31.39,31.57,31.53,31.23,31.57,31.49,31.42,31.33,31.56,31.57,31.47,31.56,31.63,31.53,31.49,31.57,31.61,31.55,31.60,31.56,31.60,31.60,31.59,31.62,31.60,31.58,31.60,31.61,31.63,31.60,31.58,31.60,31.60,31.57,31.59,31.58,31.59,31.60,31.60,31.58,31.60,31.58,31.60,31.59,31.60,31.61,31.62,31.62,31.61,31.59],[31.63,31.62,31.66,31.66,31.65,31.66,31.66,31.66,31.65,31.66,31.65,31.65,31.64,31.66,31.66,31.66,31.65,31.64,31.66,31.65,31.66,31.66,31.66,31.66,31.65,31.66,31.67,31.66,31.66,31.66,31.67,31.66,31.67,31.67,31.66,31.65,31.67,31.66,31.64,31.64,31.66,31.65,31.66,31.66,31.65,31.65,31.66,31.65,31.66,31.66,31.66,31.65,31.66,31.65,31.65,31.66,31.66,31.66,31.66,31.66,31.65,31.65,31.66,31.66,31.66,31.66,31.65,31.65,31.66,31.66,31.66,31.66,31.65,31.67,31.67,31.66,31.64,31.66,31.66,31.66,31.66,31.64,31.66,31.66,31.66,31.66,31.66,31.66,31.64,31.65,31.66,31.65,31.64,31.65,31.63,31.65,31.63,31.66,31.64,31.65,31.63,31.64,31.64,31.64,31.65,31.65,31.65,31.66,31.65,31.66,31.65,31.65,31.66,31.66,31.65,31.65,31.66,31.65,31.65,31.66,31.62,31.65,31.65,31.64,31.63,31.64,31.64,31.62,31.61,31.64,31.65,31.66,31.64,31.65,31.62,31.59,31.63,31.63,31.60,31.62,31.62,31.61,31.60,31.59,31.64,31.59,31.62,31.59,31.58,31.62,31.59,31.65,31.59,31.43,31.38,31.61,31.51,31.42,31.26,31.50,31.39,30.99,31.08,31.55,30.93,30.84,31.44,31.40,31.05,30.94,31.34,30.48,30.39,31.34,31.36,30.58,31.29,31.36,30.91,31.05,31.35,31.26,31.03,31.24,31.11,30.24,31.11,31.14,31.15,30.93,30.79,31.21,31.06,30.63,30.91,31.08,30.35,30.65,31.14,30.96,30.76,30.84,31.02,30.85,30.94,30.85,30.80,30.92,30.92,30.83,30.96,30.99,30.56,30.99,30.86,30.79,30.74,30.95,30.86,30.89,30.77,30.73,30.83,30.68,30.62,30.68,30.55,30.83,30.52,30.36,30.14,30.70,30.40,29.81,30.55,30.21,30.20,29.57,29.92,29.98,29.02,29.45,29.64,29.04,28.17,29.16,29.21,28.08,27.99,28.64,28.13,26.68,28.09,26.99,27.55,25.85,26.39,25.61,24.39,25.15,22.79,23.82,21.37,22.04,19.13,17.73,18.80,15.46,15.37,16.34,14.08,12.72,14.14,14.79,11.95,13.16,15.28,17.20,15.18,17.74,17.56,15.82,13.52,11.34,13.01,11.30,15.39,13.11,10.74,9.47,12.11,11.87,16.26,15.08,13.48,9.49,10.95,7.74,11.49,14.06,11.83,9.18,7.06,8.26,6.91,8.12,8.07,5.54,3.72,2.65,1.81,1.96,2.17,2.78,3.45,4.29,3.74,2.76,2.99,2.17,1.42,1.00,0.77,0.97,1.41,2.24,3.05,3.15,2.43,1.78,1.92,1.56,1.40,1.69,2.04,2.57,3.38,4.76,5.59,6.33,7.44,7.13,6.53,6.26,5.33,4.14,2.85,2.63,2.14,1.94,2.12,2.36,2.86,3.51,3.24,4.36,4.84,6.40,7.03,7.04,7.29,5.65,6.95,6.57,7.36,5.94,6.56,6.67,7.38,9.03,9.90,9.24,9.65,7.43,9.62,8.90,10.83,11.41,14.13,16.12,16.00,13.06,12.26,10.65,10.84,9.25,11.26,11.05,12.41,14.12,14.20,14.59,15.56,13.43,13.41,12.12,11.69,10.74,10.10,12.52,11.88,14.10,14.70,16.53,14.88,14.74,13.61,12.31,12.50,11.69,12.49,13.42,13.82,15.52,15.39,14.74,13.86,13.56,12.97,13.57,13.64,14.84,16.39,16.92,15.34,13.95,14.51,13.97,14.88,15.70,16.04,15.07,15.50,15.91,15.97,18.95,17.28,17.21,16.03,17.01,16.90,18.65,17.00,17.74,18.17,18.62,17.53,18.94,19.12,19.24,20.38,19.02,20.06,19.08,18.69,19.46,20.42,19.69,19.98,21.09,20.72,20.22,20.77,21.60,20.16,21.37,21.33,22.60,22.29,23.78,22.64,24.15,23.37,24.69,24.59,24.88,25.51,24.20,25.52,25.88,25.77,25.82,25.31,25.17,24.69,23.77,23.25,21.84,21.95,23.18,23.15,22.20,22.55,22.71,23.67,23.99,24.91,25.19,24.86,25.18,25.29,25.40,24.47,24.73,24.85,23.91,24.21,23.34,23.42,22.49,22.81,24.04,23.90,25.50,24.20,25.10,24.51,24.67,24.76,24.83,25.63,25.69,25.99,25.23,25.28,25.42,25.42,23.87,25.17,24.81,22.62,22.31,23.14,23.73,25.02,25.79,25.72,25.73,26.05,26.01,26.22,26.24,24.97,25.56,24.83,25.08,24.58,24.55,23.83,22.84,22.87,21.40,19.92,31.63,31.62,31.63,31.60,31.54,31.60,31.57,31.53,31.60,31.51,31.58,31.59,31.62,31.52,31.57,31.61,31.56,31.59,31.59,31.58,31.55,31.61,31.58,31.54,31.58,31.58,31.59,31.56,31.56,31.61,31.52,31.58,31.58,31.47,31.58,31.65,31.57,31.47,31.64,31.60,31.56,31.52,31.64,31.60,31.53,31.60,31.65,31.59,31.55,31.62,31.63,31.59,31.62,31.62,31.62,31.62,31.62,31.64,31.63,31.60,31.62,31.63,31.65,31.62,31.61,31.63,31.64,31.60,31.61,31.61,31.61,31.62,31.63,31.61,31.63,31.61,31.62,31.61,31.60,31.61,31.62,31.61,31.60,31.60],[31.57,31.51,31.63,31.63,31.63,31.64,31.64,31.65,31.62,31.65,31.62,31.63,31.64,31.64,31.64,31.64,31.63,31.62,31.63,31.65,31.63,31.65,31.64,31.64,31.63,31.63,31.65,31.64,31.61,31.64,31.66,31.64,31.65,31.66,31.65,31.63,31.65,31.64,31.60,31.61,31.62,31.62,31.64,31.65,31.63,31.62,31.63,31.63,31.64,31.64,31.63,31.64,31.65,31.63,31.63,31.64,31.64,31.63,31.64,31.65,31.62,31.63,31.63,31.64,31.64,31.64,31.63,31.64,31.64,31.63,31.64,31.64,31.63,31.65,31.64,31.64,31.62,31.65,31.65,31.63,31.63,31.62,31.64,31.64,31.64,31.63,31.63,31.64,31.63,31.63,31.63,31.61,31.62,31.63,31.61,31.63,31.60,31.64,31.63,31.62,31.62,31.62,31.63,31.63,31.64,31.63,31.63,31.64,31.63,31.64,31.63,31.63,31.64,31.63,31.64,31.63,31.64,31.62,31.63,31.63,31.57,31.62,31.61,31.61,31.58,31.59,31.58,31.57,31.54,31.62,31.63,31.61,31.60,31.58,31.58,31.51,31.60,31.52,31.52,31.48,31.37,31.51,31.14,31.27,31.52,31.42,31.47,31.45,31.52,31.51,31.39,31.45,31.33,31.22,31.22,31.33,31.12,30.77,30.55,31.11,30.98,30.81,30.25,31.39,30.59,30.02,30.74,31.17,30.68,30.38,31.14,29.98,30.01,30.42,31.09,29.78,30.65,31.05,30.07,30.17,30.55,30.88,29.91,30.89,30.89,30.12,30.83,30.40,31.06,30.33,30.40,30.79,30.46,30.02,30.60,30.76,29.86,30.36,30.89,30.48,30.71,30.75,30.72,30.75,30.74,30.57,30.31,30.80,30.77,30.61,30.97,30.85,30.39,30.78,30.85,30.62,30.49,30.76,30.81,30.77,30.47,30.76,30.64,30.41,30.39,30.64,30.31,30.65,30.48,30.11,29.84,30.70,30.47,29.62,30.53,30.26,30.16,29.37,30.22,30.18,29.14,29.31,29.92,29.17,28.40,29.33,29.43,28.23,27.87,29.03,28.48,26.88,28.42,27.91,28.00,26.38,27.22,26.59,25.23,25.81,24.32,24.17,21.84,22.43,19.45,18.63,18.86,15.62,16.07,16.60,14.49,13.60,15.49,15.93,13.33,14.71,16.08,17.27,16.34,17.74,18.53,17.27,14.84,12.76,14.66,12.65,16.42,15.10,13.17,10.37,13.75,12.29,17.34,15.48,13.81,10.43,11.75,9.60,12.61,13.84,12.16,9.95,7.86,8.26,6.90,7.70,7.89,5.89,3.94,2.88,2.30,3.45,3.02,3.62,4.51,5.59,4.98,3.24,3.96,3.15,2.10,1.72,0.97,0.76,0.90,1.82,2.56,2.77,1.99,1.68,1.66,1.61,1.59,2.34,2.73,3.69,4.32,5.74,6.47,7.65,8.63,8.22,7.37,7.43,6.60,5.09,3.88,3.22,2.91,2.40,2.43,2.30,2.97,3.84,4.11,4.98,5.46,7.05,7.94,7.81,8.52,6.41,8.17,7.60,8.63,6.82,7.53,7.29,8.14,9.93,10.49,9.73,10.02,8.78,10.30,10.43,12.20,12.43,15.19,17.24,17.15,15.00,14.03,12.13,12.57,11.03,13.06,12.86,12.55,15.22,14.78,15.28,17.18,14.62,14.62,14.70,13.45,12.80,11.67,14.40,13.36,15.58,16.15,17.19,16.22,16.09,15.55,14.23,13.89,14.31,13.99,15.91,16.05,17.18,17.26,16.57,15.77,15.11,15.27,15.06,15.42,16.02,17.09,17.63,16.45,15.46,15.78,15.49,16.51,17.23,17.26,16.79,17.12,17.57,17.19,19.60,18.52,18.11,17.53,17.66,17.61,19.00,17.84,18.44,19.35,19.42,18.36,20.33,20.20,20.00,20.85,19.68,20.33,19.90,19.63,19.58,20.46,20.78,20.66,21.13,21.09,20.71,21.22,22.11,20.51,22.26,21.74,22.85,22.25,23.59,22.81,24.12,24.16,24.94,25.20,25.21,26.15,24.56,25.86,26.36,26.24,26.20,25.67,25.45,25.01,24.12,23.35,22.54,23.06,23.81,24.12,23.10,23.06,23.50,24.25,24.61,25.13,25.52,25.46,25.86,26.06,26.15,24.97,24.92,25.50,24.79,25.04,24.53,24.14,23.52,24.02,25.00,24.92,26.35,25.06,25.85,25.30,25.58,25.36,25.69,26.27,26.20,26.20,25.76,26.22,25.64,26.11,24.53,25.63,25.10,23.62,22.84,24.09,24.26,25.43,26.21,26.16,26.39,26.67,26.31,26.87,27.04,25.37,25.79,25.35,25.52,24.93,24.70,24.03,23.60,23.22,22.13,20.59,31.62,31.56,31.58,31.54,31.48,31.55,31.53,31.51,31.52,31.44,31.50,31.49,31.58,31.43,31.50,31.58,31.50,31.52,31.51,31.53,31.41,31.51,31.52,31.47,31.53,31.51,31.52,31.51,31.51,31.53,31.49,31.48,31.53,31.45,31.43,31.59,31.54,31.32,31.59,31.53,31.42,31.37,31.57,31.57,31.49,31.57,31.62,31.51,31.51,31.57,31.60,31.56,31.60,31.56,31.60,31.60,31.60,31.62,31.61,31.59,31.61,31.61,31.62,31.60,31.58,31.59,31.59,31.54,31.55,31.56,31.57,31.58,31.60,31.57,31.60,31.58,31.59,31.59,31.60,31.60,31.61,31.60,31.60,31.56],[31.60,31.59,31.64,31.64,31.64,31.65,31.65,31.65,31.62,31.65,31.62,31.63,31.62,31.65,31.66,31.65,31.65,31.63,31.64,31.63,31.66,31.65,31.66,31.65,31.65,31.65,31.66,31.65,31.65,31.66,31.66,31.66,31.65,31.65,31.64,31.62,31.64,31.64,31.62,31.63,31.64,31.63,31.64,31.65,31.64,31.65,31.65,31.65,31.64,31.65,31.66,31.64,31.66,31.66,31.65,31.66,31.65,31.65,31.65,31.64,31.64,31.64,31.65,31.63,31.65,31.64,31.63,31.64,31.65,31.63,31.65,31.63,31.63,31.65,31.65,31.64,31.64,31.64,31.66,31.65,31.64,31.64,31.66,31.65,31.66,31.65,31.65,31.65,31.64,31.64,31.65,31.65,31.64,31.65,31.63,31.65,31.64,31.66,31.64,31.65,31.64,31.63,31.64,31.64,31.65,31.65,31.64,31.65,31.63,31.65,31.65,31.64,31.64,31.64,31.65,31.63,31.64,31.64,31.63,31.64,31.60,31.63,31.61,31.62,31.62,31.62,31.62,31.60,31.59,31.60,31.63,31.63,31.62,31.61,31.59,31.57,31.62,31.60,31.56,31.57,31.61,31.58,31.60,31.60,31.62,31.58,31.61,31.53,31.57,31.57,31.52,31.62,31.55,31.34,31.40,31.59,31.51,31.38,31.04,31.51,31.56,31.24,31.07,31.61,30.93,31.13,31.47,31.53,31.18,31.36,31.50,31.04,30.91,31.47,31.47,31.09,31.31,31.45,31.14,31.25,31.40,31.43,31.19,31.27,31.38,30.95,31.12,31.21,31.35,31.35,30.80,31.28,31.19,30.56,30.91,31.13,30.70,30.64,31.14,30.99,30.70,30.77,31.03,31.06,31.01,30.85,30.92,30.86,30.71,30.93,31.13,30.81,30.66,31.11,31.04,30.68,30.91,31.10,30.88,30.89,30.89,30.89,30.79,30.81,30.73,30.76,30.62,30.88,30.77,30.46,30.35,30.73,30.51,30.03,30.53,30.26,30.37,29.96,30.00,30.05,29.60,29.88,29.75,29.42,28.60,29.43,29.35,28.44,28.37,28.91,28.55,27.16,28.57,27.93,28.09,26.78,27.05,26.94,25.79,26.37,24.14,25.57,23.09,23.28,20.89,19.30,20.06,16.25,16.69,18.04,15.55,13.92,15.81,16.98,13.52,15.08,16.18,18.58,16.87,18.59,19.55,17.58,14.62,13.58,14.62,13.23,17.35,15.27,13.41,10.96,14.59,14.30,18.64,17.57,16.32,11.99,13.56,10.25,14.66,15.74,14.41,11.61,9.12,9.42,7.25,7.86,7.59,5.38,3.92,3.03,3.34,3.92,4.20,4.77,5.44,7.06,6.07,4.24,5.40,3.86,2.92,2.36,1.88,1.14,0.77,1.08,1.71,2.40,2.05,2.13,1.92,2.03,2.49,3.18,3.59,4.75,5.22,6.72,7.27,8.18,9.13,8.80,8.00,8.22,7.57,5.96,4.61,4.24,3.55,3.18,2.94,2.82,3.71,4.64,4.80,5.86,6.46,7.35,8.66,9.22,9.53,7.67,9.39,8.79,9.59,7.98,8.56,8.57,9.34,11.01,11.98,11.45,10.97,9.77,11.48,10.91,12.56,13.69,16.22,18.02,18.17,15.86,14.52,12.69,12.79,11.26,12.80,12.68,13.21,15.11,15.59,15.57,17.30,14.60,14.62,14.17,13.83,12.73,12.48,14.66,14.37,16.56,17.04,19.07,17.54,16.97,16.15,14.55,14.64,13.97,14.51,15.35,15.31,17.16,17.51,17.40,16.21,15.89,15.18,15.79,15.96,17.46,18.73,19.57,17.86,16.37,17.07,16.66,17.29,17.72,18.98,17.53,17.99,18.78,18.36,20.66,19.61,18.99,18.43,19.26,18.85,20.81,19.74,19.72,19.82,20.45,19.57,21.18,20.68,21.43,22.69,20.73,21.96,20.77,20.50,20.98,21.95,21.51,21.68,22.58,22.76,22.18,22.50,23.57,22.40,23.29,23.22,24.67,23.86,25.35,24.56,25.93,25.13,26.30,26.69,26.59,27.36,25.80,27.08,27.34,27.19,27.14,26.88,26.42,26.55,25.20,25.26,23.99,24.07,24.66,25.08,23.84,24.40,24.65,25.29,26.10,26.47,26.78,26.55,26.84,27.14,27.12,26.23,26.19,26.48,25.49,25.99,25.22,25.15,24.31,24.66,25.96,25.52,26.90,25.82,26.36,26.06,26.67,26.22,26.56,27.04,27.12,27.15,26.46,26.89,26.68,26.86,25.64,26.73,26.41,24.99,23.89,25.15,25.34,26.36,27.17,26.96,27.14,27.56,27.24,27.88,27.91,26.59,27.09,26.31,26.79,26.13,25.99,25.27,24.62,24.42,23.27,22.31,31.64,31.64,31.64,31.61,31.61,31.63,31.61,31.57,31.62,31.59,31.59,31.63,31.64,31.54,31.59,31.63,31.59,31.61,31.60,31.61,31.57,31.59,31.59,31.53,31.56,31.56,31.56,31.53,31.55,31.60,31.52,31.55,31.57,31.49,31.58,31.65,31.60,31.51,31.65,31.62,31.61,31.55,31.64,31.64,31.59,31.62,31.65,31.63,31.60,31.63,31.64,31.62,31.62,31.62,31.62,31.61,31.61,31.62,31.61,31.59,31.61,31.62,31.62,31.61,31.60,31.61,31.62,31.59,31.60,31.60,31.60,31.61,31.61,31.59,31.61,31.59,31.60,31.59,31.61,31.61,31.61,31.61,31.62,31.58],[31.52,31.40,31.64,31.60,31.63,31.64,31.65,31.64,31.62,31.64,31.63,31.62,31.63,31.63,31.63,31.64,31.64,31.64,31.64,31.63,31.64,31.65,31.64,31.64,31.63,31.65,31.65,31.64,31.65,31.64,31.65,31.65,31.63,31.64,31.64,31.63,31.64,31.62,31.63,31.64,31.63,31.62,31.63,31.64,31.64,31.64,31.64,31.64,31.63,31.65,31.65,31.64,31.65,31.65,31.63,31.64,31.65,31.65,31.65,31.64,31.64,31.63,31.63,31.63,31.63,31.62,31.62,31.62,31.63,31.63,31.64,31.62,31.62,31.64,31.65,31.64,31.64,31.64,31.65,31.63,31.62,31.61,31.63,31.63,31.64,31.64,31.63,31.63,31.62,31.61,31.62,31.61,31.61,31.63,31.61,31.64,31.61,31.64,31.62,31.63,31.61,31.61,31.59,31.63,31.64,31.61,31.60,31.64,31.61,31.62,31.64,31.63,31.62,31.62,31.63,31.61,31.62,31.61,31.63,31.62,31.61,31.63,31.61,31.62,31.61,31.61,31.61,31.59,31.60,31.61,31.62,31.63,31.59,31.61,31.58,31.57,31.61,31.60,31.56,31.58,31.58,31.57,31.54,31.56,31.60,31.59,31.58,31.53,31.60,31.58,31.52,31.56,31.53,31.47,31.41,31.54,31.46,31.42,31.41,31.44,31.44,31.46,31.37,31.47,31.33,31.27,31.25,31.45,31.25,31.12,31.44,31.07,31.29,31.41,31.35,31.24,31.29,31.30,31.31,31.23,31.29,31.31,31.29,31.09,31.11,31.28,31.21,31.22,31.20,31.19,31.08,31.17,31.06,30.92,31.05,31.07,31.14,31.03,31.12,31.18,30.88,30.95,30.94,30.99,30.88,30.82,30.95,30.81,30.94,30.78,30.94,30.87,30.67,30.98,30.77,30.72,30.77,30.92,30.72,30.79,30.74,30.64,30.62,30.69,30.50,30.57,30.39,30.75,30.38,30.22,30.19,30.62,30.38,29.79,30.31,30.09,30.07,29.66,29.92,29.92,29.09,29.49,29.54,29.05,28.25,29.34,29.31,28.15,28.16,28.98,28.44,27.08,28.45,27.95,27.68,26.69,27.31,26.47,25.35,26.06,24.79,24.84,22.81,23.44,21.35,19.74,21.01,17.06,16.95,18.89,16.60,14.57,16.62,18.05,14.29,15.47,17.26,19.24,17.65,19.25,20.18,17.61,15.86,13.97,15.50,13.55,17.81,15.92,14.05,11.13,14.63,13.69,18.55,17.46,16.95,12.03,14.22,10.16,14.19,16.04,15.26,11.97,8.60,8.50,7.13,7.70,7.32,5.00,4.19,3.22,3.83,4.49,5.00,5.35,5.75,7.67,6.45,4.82,6.19,4.87,3.71,3.19,2.55,1.91,0.95,0.76,1.19,2.03,1.85,2.15,2.06,2.49,2.82,3.72,4.13,5.66,5.53,6.96,7.63,8.40,9.46,8.80,8.02,7.89,7.29,6.36,5.26,4.55,4.03,3.42,3.37,2.93,3.77,4.88,5.11,5.67,6.68,7.52,8.57,9.06,9.47,7.53,8.98,8.71,9.00,7.61,8.30,8.45,9.29,10.59,11.80,11.34,10.88,9.29,11.04,11.02,13.17,13.67,16.41,17.97,18.11,15.97,15.00,13.21,13.21,10.83,13.32,12.86,14.09,15.99,16.02,16.35,16.71,15.33,15.11,14.24,14.17,13.00,12.95,15.23,14.76,16.70,16.84,18.65,17.72,17.25,16.54,15.13,15.30,14.50,14.72,15.35,15.41,16.45,17.12,17.27,16.13,16.12,15.83,16.14,16.50,17.44,18.90,19.31,18.60,16.88,17.46,16.91,17.32,17.75,18.96,17.94,18.16,18.91,18.72,20.51,20.15,19.20,18.98,19.52,19.15,20.84,20.24,19.96,20.83,20.49,19.85,21.55,20.92,21.62,22.50,20.56,21.94,21.23,20.73,21.12,22.07,21.94,22.00,22.66,22.91,22.67,22.48,23.45,22.28,23.01,23.22,23.85,23.02,25.05,23.95,26.03,25.00,26.64,26.15,26.24,27.21,25.68,26.93,27.37,27.02,27.58,27.31,26.57,26.38,25.14,24.59,23.72,24.06,24.81,25.28,23.82,24.47,24.25,25.54,25.86,26.63,26.78,26.67,26.94,26.85,26.84,25.74,26.06,26.48,25.42,26.43,25.13,25.23,23.96,24.53,26.32,25.40,27.27,25.84,26.92,25.77,26.56,26.29,26.55,27.13,27.05,27.82,27.04,27.36,27.12,27.44,25.70,27.08,26.05,23.94,23.78,25.25,25.40,26.87,27.54,27.88,27.67,27.86,27.69,27.82,27.96,26.60,27.36,26.40,26.77,25.95,26.18,25.00,24.64,23.98,22.77,21.35,31.63,31.61,31.61,31.58,31.55,31.61,31.59,31.52,31.60,31.57,31.54,31.58,31.62,31.52,31.55,31.62,31.60,31.57,31.58,31.60,31.50,31.58,31.57,31.51,31.52,31.51,31.50,31.46,31.50,31.58,31.46,31.53,31.56,31.48,31.54,31.62,31.58,31.44,31.62,31.58,31.59,31.50,31.61,31.61,31.56,31.59,31.63,31.60,31.56,31.61,31.62,31.59,31.60,31.60,31.59,31.60,31.60,31.61,31.60,31.58,31.60,31.60,31.61,31.61,31.59,31.61,31.62,31.58,31.60,31.60,31.59,31.61,31.60,31.59,31.61,31.59,31.60,31.59,31.59,31.60,31.60,31.60,31.61,31.59],[31.51,31.42,31.62,31.57,31.65,31.63,31.66,31.65,31.63,31.64,31.64,31.62,31.65,31.63,31.63,31.63,31.64,31.65,31.65,31.65,31.65,31.66,31.63,31.65,31.62,31.66,31.66,31.64,31.64,31.64,31.66,31.67,31.64,31.66,31.66,31.64,31.66,31.64,31.64,31.64,31.65,31.65,31.64,31.65,31.64,31.66,31.63,31.64,31.64,31.66,31.65,31.65,31.65,31.64,31.62,31.65,31.66,31.66,31.66,31.66,31.64,31.64,31.64,31.64,31.64,31.64,31.63,31.63,31.63,31.66,31.64,31.64,31.65,31.66,31.66,31.65,31.65,31.65,31.66,31.64,31.63,31.60,31.59,31.63,31.65,31.65,31.61,31.63,31.60,31.59,31.58,31.57,31.58,31.61,31.59,31.62,31.59,31.64,31.62,31.63,31.63,31.62,31.60,31.64,31.65,31.63,31.61,31.65,31.63,31.64,31.65,31.64,31.64,31.63,31.65,31.63,31.63,31.62,31.64,31.64,31.64,31.64,31.62,31.64,31.60,31.59,31.59,31.61,31.62,31.63,31.64,31.64,31.61,31.63,31.62,31.62,31.63,31.62,31.61,31.61,31.62,31.61,31.62,31.62,31.63,31.63,31.62,31.59,31.64,31.62,31.61,31.61,31.62,31.59,31.63,31.61,31.59,31.55,31.54,31.58,31.53,31.51,31.57,31.59,31.38,31.45,31.55,31.51,31.42,31.56,31.55,31.48,31.46,31.53,31.47,31.44,31.46,31.44,31.49,31.40,31.45,31.46,31.42,31.27,31.33,31.44,31.34,31.38,31.35,31.38,31.28,31.33,31.30,31.18,31.22,31.26,31.22,31.25,31.31,31.27,31.06,31.09,31.15,31.09,31.09,31.13,31.08,30.90,31.04,30.94,30.99,30.96,30.88,31.04,30.84,30.80,30.95,31.00,30.82,30.92,30.87,30.73,30.74,30.86,30.67,30.65,30.55,30.78,30.50,30.38,30.43,30.66,30.44,30.00,30.39,30.30,30.15,29.88,30.02,30.15,29.30,29.61,29.86,29.31,28.55,29.57,29.54,28.47,28.48,29.29,28.84,27.39,28.66,28.40,27.84,26.66,27.61,27.08,25.76,26.39,25.27,25.46,23.73,23.88,22.46,21.35,21.66,18.15,18.49,20.12,17.93,16.77,18.35,18.75,15.61,17.00,17.91,19.52,18.50,19.64,20.00,17.66,16.02,14.98,16.07,14.62,18.73,16.69,15.22,11.18,15.70,14.42,19.70,18.38,17.94,12.58,14.64,10.30,14.96,17.16,16.15,13.22,8.99,9.04,7.63,8.17,7.58,5.41,4.26,3.97,4.17,4.97,5.66,6.64,6.67,8.36,7.54,5.79,7.36,6.26,4.92,4.32,3.33,2.40,1.59,1.03,0.78,1.31,1.54,2.67,2.41,3.11,3.56,4.60,5.17,6.74,6.70,8.37,9.63,10.14,11.18,10.40,9.73,9.19,8.16,7.62,6.54,5.77,4.82,4.42,3.60,3.59,4.14,4.89,5.18,5.80,6.81,7.40,8.90,9.52,10.09,8.28,10.27,10.40,10.52,8.50,9.51,9.15,9.68,11.03,12.05,11.74,11.41,10.24,10.95,11.60,12.71,14.15,16.61,18.60,18.60,16.40,15.42,13.42,13.74,11.43,13.67,13.47,14.92,16.38,16.58,16.84,17.40,15.75,15.89,14.49,14.50,13.94,14.12,15.59,15.62,17.50,17.69,19.46,18.46,17.69,17.29,15.73,15.84,15.19,15.32,16.17,16.24,17.33,18.09,18.06,17.32,17.04,16.88,17.07,16.80,18.43,19.42,20.17,19.95,17.95,18.85,18.30,18.59,18.67,20.10,19.20,19.31,19.94,19.57,20.96,21.43,20.46,20.32,20.70,20.47,22.10,21.45,21.21,22.08,21.21,21.21,21.79,21.49,22.37,23.36,21.52,22.65,21.75,21.89,21.93,23.13,22.62,23.04,23.50,23.43,23.37,23.24,24.37,23.09,24.10,24.00,25.10,24.04,25.49,24.66,25.70,24.92,26.33,26.15,26.43,27.00,25.78,26.72,27.41,27.07,27.32,26.85,26.33,25.89,25.30,24.68,23.84,24.02,24.95,25.17,23.99,24.60,24.87,25.55,26.00,26.33,26.63,26.37,26.99,27.18,26.81,26.35,26.07,26.86,26.01,26.58,25.41,25.39,24.75,24.73,26.07,26.05,26.96,25.80,27.01,26.03,26.79,26.60,26.67,27.44,27.36,27.82,26.74,27.39,26.56,26.83,25.65,26.72,25.97,24.01,23.98,24.85,25.76,26.24,27.05,27.35,27.17,27.73,27.41,27.78,28.00,26.44,27.32,26.27,26.68,25.64,25.91,25.20,24.80,24.32,23.13,22.14,31.62,31.62,31.63,31.61,31.60,31.65,31.61,31.58,31.64,31.64,31.61,31.62,31.64,31.60,31.60,31.65,31.65,31.62,31.63,31.65,31.60,31.62,31.63,31.59,31.59,31.59,31.57,31.54,31.58,31.63,31.58,31.61,31.63,31.60,31.62,31.64,31.65,31.60,31.64,31.64,31.65,31.61,31.64,31.65,31.63,31.63,31.64,31.64,31.62,31.63,31.63,31.61,31.61,31.61,31.60,31.61,31.59,31.62,31.60,31.59,31.60,31.61,31.61,31.59,31.59,31.60,31.61,31.59,31.60,31.60,31.60,31.60,31.60,31.58,31.60,31.58,31.58,31.58,31.58,31.61,31.59,31.58,31.59,31.54],[31.57,31.47,31.65,31.62,31.66,31.65,31.66,31.66,31.64,31.66,31.65,31.64,31.66,31.65,31.65,31.65,31.66,31.65,31.65,31.66,31.66,31.67,31.65,31.66,31.65,31.67,31.67,31.65,31.65,31.65,31.67,31.67,31.65,31.67,31.66,31.65,31.66,31.65,31.65,31.65,31.66,31.65,31.66,31.66,31.65,31.66,31.63,31.64,31.65,31.67,31.66,31.66,31.66,31.65,31.64,31.66,31.66,31.67,31.66,31.66,31.64,31.64,31.65,31.65,31.66,31.65,31.64,31.65,31.65,31.66,31.66,31.65,31.65,31.66,31.67,31.66,31.65,31.66,31.67,31.66,31.65,31.62,31.63,31.65,31.66,31.66,31.63,31.65,31.62,31.61,31.62,31.59,31.61,31.64,31.62,31.64,31.62,31.66,31.63,31.64,31.65,31.64,31.64,31.65,31.66,31.65,31.64,31.66,31.65,31.65,31.66,31.65,31.65,31.64,31.66,31.64,31.65,31.64,31.65,31.65,31.65,31.65,31.63,31.65,31.61,31.62,31.61,31.63,31.62,31.64,31.66,31.65,31.64,31.64,31.64,31.62,31.64,31.62,31.63,31.62,31.64,31.64,31.63,31.62,31.64,31.63,31.63,31.62,31.65,31.64,31.63,31.63,31.64,31.61,31.64,31.62,31.57,31.59,31.53,31.61,31.58,31.57,31.55,31.61,31.50,31.48,31.58,31.54,31.46,31.58,31.56,31.53,31.50,31.59,31.53,31.52,31.52,31.50,31.54,31.50,31.54,31.52,31.50,31.42,31.46,31.52,31.47,31.49,31.46,31.49,31.42,31.44,31.37,31.32,31.36,31.37,31.35,31.35,31.37,31.38,31.23,31.28,31.26,31.20,31.22,31.21,31.23,31.12,31.20,31.03,31.17,31.07,30.94,31.16,31.00,30.93,30.92,31.09,30.96,30.95,30.89,30.83,30.76,30.79,30.66,30.75,30.48,30.77,30.58,30.33,30.30,30.70,30.50,29.89,30.46,30.35,30.18,29.88,30.07,30.19,29.36,29.68,29.93,29.29,28.83,29.53,29.62,28.77,28.76,29.27,28.73,27.85,28.52,28.20,27.80,27.13,27.26,26.45,25.75,26.12,24.57,25.05,24.02,23.80,21.68,21.27,21.66,18.35,18.54,20.22,18.19,16.57,18.33,19.08,15.66,17.04,17.10,18.88,18.25,19.08,19.67,17.30,15.35,14.73,14.93,14.70,18.04,16.37,14.34,12.08,15.35,14.70,19.28,18.00,16.94,12.98,14.01,10.97,14.66,17.15,15.83,13.06,9.28,9.82,8.43,8.38,8.19,5.91,4.60,4.49,4.62,6.01,6.66,7.23,7.16,9.08,7.68,5.91,7.33,6.80,5.37,5.33,3.42,3.58,1.99,1.67,1.04,0.77,1.11,2.20,2.91,3.92,3.66,5.56,5.17,6.92,6.65,8.64,9.55,10.23,11.51,11.08,10.75,9.79,8.65,8.15,7.35,5.86,5.86,4.25,4.80,3.36,4.89,6.23,6.34,7.12,8.42,9.88,11.17,11.81,11.95,9.42,11.63,11.71,11.56,9.50,10.39,10.20,11.09,12.33,13.24,13.56,13.63,11.49,13.48,13.42,15.09,16.20,18.24,19.56,19.94,17.67,16.96,15.12,15.16,12.93,14.68,14.94,15.49,17.42,17.59,18.09,18.21,17.09,16.73,15.65,15.83,14.80,15.44,16.93,17.37,18.93,18.98,20.76,19.64,18.69,18.56,17.48,17.30,15.99,16.50,17.45,17.37,18.42,19.03,19.39,18.41,18.21,17.58,18.55,18.17,19.96,20.76,21.73,21.16,19.37,20.05,19.38,19.87,20.11,21.18,20.02,20.61,20.80,20.98,22.26,22.43,21.58,21.10,21.82,21.88,22.92,22.36,22.14,22.20,22.33,22.37,23.29,22.44,22.73,23.73,22.90,23.31,22.73,22.27,22.94,23.84,23.03,23.16,24.22,24.06,23.55,23.23,24.38,24.15,23.80,24.89,24.96,24.86,25.65,25.16,26.38,25.64,26.76,26.82,27.15,27.69,26.28,27.61,27.92,27.71,27.65,27.25,26.92,26.61,25.64,25.33,24.58,24.74,25.21,25.41,24.50,24.83,25.00,26.05,26.23,26.54,26.96,26.93,27.47,27.50,27.56,26.44,26.37,26.44,25.87,26.33,25.26,25.62,25.06,25.29,26.22,26.34,27.08,26.05,26.79,25.92,26.72,26.61,26.86,27.72,27.61,27.68,26.94,27.36,26.90,26.98,26.15,26.93,26.40,24.84,25.34,25.57,26.36,26.67,27.25,27.62,27.34,28.07,27.69,28.12,28.42,27.12,27.58,26.49,27.28,26.51,26.31,25.78,25.47,24.67,24.32,23.26,31.63,31.63,31.64,31.62,31.62,31.65,31.63,31.61,31.64,31.65,31.62,31.62,31.64,31.62,31.61,31.65,31.65,31.62,31.64,31.65,31.61,31.63,31.64,31.62,31.61,31.62,31.61,31.58,31.61,31.64,31.61,31.63,31.64,31.61,31.62,31.65,31.65,31.61,31.65,31.64,31.66,31.62,31.65,31.65,31.63,31.64,31.64,31.64,31.63,31.63,31.64,31.62,31.62,31.62,31.61,31.62,31.61,31.62,31.61,31.60,31.61,31.62,31.61,31.61,31.60,31.61,31.61,31.60,31.61,31.60,31.60,31.61,31.60,31.59,31.61,31.60,31.61,31.60,31.60,31.61,31.61,31.60,31.61,31.58],[31.60,31.58,31.65,31.63,31.65,31.65,31.66,31.65,31.64,31.65,31.64,31.64,31.64,31.65,31.66,31.65,31.65,31.64,31.64,31.65,31.65,31.67,31.65,31.65,31.65,31.66,31.67,31.65,31.66,31.65,31.67,31.67,31.64,31.66,31.65,31.63,31.65,31.65,31.65,31.64,31.64,31.64,31.63,31.65,31.65,31.66,31.65,31.64,31.64,31.66,31.66,31.65,31.66,31.65,31.65,31.66,31.66,31.67,31.66,31.65,31.65,31.64,31.65,31.64,31.65,31.65,31.65,31.65,31.65,31.65,31.64,31.64,31.64,31.65,31.66,31.65,31.65,31.65,31.66,31.65,31.64,31.63,31.65,31.65,31.66,31.66,31.65,31.65,31.64,31.63,31.64,31.64,31.63,31.65,31.63,31.65,31.63,31.66,31.65,31.65,31.64,31.64,31.64,31.65,31.65,31.65,31.64,31.66,31.64,31.65,31.65,31.65,31.64,31.64,31.65,31.63,31.65,31.64,31.64,31.64,31.63,31.64,31.63,31.63,31.62,31.63,31.62,31.62,31.61,31.62,31.65,31.63,31.64,31.62,31.61,31.61,31.62,31.61,31.60,31.61,31.61,31.62,31.61,31.61,31.63,31.61,31.61,31.58,31.63,31.62,31.61,31.62,31.61,31.60,31.62,31.60,31.60,31.57,31.22,31.58,31.57,31.50,31.26,31.61,31.28,31.28,31.47,31.55,31.36,31.46,31.55,31.44,31.27,31.41,31.50,31.41,31.32,31.51,31.43,31.33,31.43,31.51,31.43,31.31,31.43,31.31,31.42,31.32,31.45,31.46,31.32,31.38,31.31,31.24,31.24,31.31,31.14,31.23,31.34,31.23,31.18,31.19,31.14,31.24,31.10,31.14,31.17,31.10,31.11,30.96,31.24,31.11,30.85,31.17,31.03,30.88,30.88,31.03,31.01,30.94,30.91,30.89,30.81,30.75,30.55,30.82,30.45,30.81,30.68,30.37,30.20,30.73,30.51,29.68,30.41,30.23,30.19,29.59,29.96,30.00,29.04,29.35,29.56,29.03,28.23,29.23,29.13,28.13,28.20,28.98,28.24,27.17,28.63,27.73,27.57,26.78,27.23,26.53,25.57,26.28,24.41,24.98,23.05,23.53,21.22,20.16,20.34,17.28,17.70,18.73,16.27,15.07,16.51,17.37,14.45,15.82,16.54,18.11,17.39,18.52,19.38,17.36,15.31,14.08,15.10,14.03,17.70,15.61,14.00,11.63,15.20,14.74,19.40,17.72,17.03,12.58,14.20,10.77,14.92,16.69,17.07,12.33,9.45,9.94,8.86,8.98,9.18,6.51,4.56,4.46,3.93,4.74,5.27,5.69,6.13,7.83,6.24,4.43,6.05,5.26,3.64,3.91,2.72,2.59,1.89,2.26,1.70,1.43,0.77,1.12,1.93,2.40,2.52,3.71,3.47,5.18,5.22,6.81,7.78,8.20,9.23,8.97,8.37,8.03,7.21,6.09,5.32,4.31,3.97,3.02,2.87,2.62,3.82,5.01,4.24,5.83,6.26,8.16,9.13,9.30,9.44,7.64,9.42,8.76,9.20,7.69,8.24,8.55,9.25,10.68,11.75,11.71,10.86,9.21,10.76,10.50,12.50,13.28,15.20,17.03,17.34,15.04,13.98,12.36,12.21,10.08,12.08,11.70,13.19,14.96,15.20,16.04,16.42,14.41,14.10,12.81,12.90,12.00,12.48,14.48,14.57,15.86,15.88,17.69,16.80,16.50,15.68,14.26,14.32,13.15,14.02,14.40,14.89,15.98,16.58,16.68,15.73,15.58,14.91,15.66,15.35,17.21,18.01,18.61,17.92,16.48,17.14,16.36,17.14,17.22,18.67,17.57,17.67,18.39,17.93,20.01,19.40,19.25,18.99,19.64,19.57,21.08,19.92,20.18,20.33,20.53,19.38,20.42,19.66,21.25,21.50,19.90,21.57,20.89,20.50,21.22,22.14,21.08,21.59,23.01,22.47,21.09,21.01,22.38,21.85,21.85,22.92,23.65,22.54,25.20,24.07,25.81,24.68,26.35,26.07,26.41,26.90,25.55,26.87,27.10,26.81,27.28,26.67,26.38,25.92,25.07,24.26,23.58,23.64,24.67,24.56,23.40,23.94,23.72,25.22,26.06,26.21,26.52,26.13,26.67,26.63,26.81,25.57,26.05,26.15,25.01,25.80,24.41,24.95,23.31,23.91,25.60,24.65,26.54,25.50,26.27,25.63,26.08,25.90,26.26,26.95,26.64,26.98,26.62,26.72,26.34,26.32,25.41,26.31,25.52,22.73,23.32,24.75,25.05,26.26,26.77,26.97,26.87,27.22,27.22,27.59,27.72,26.25,27.08,26.07,26.41,25.90,25.92,25.03,24.29,23.77,22.32,20.50,31.64,31.64,31.65,31.63,31.63,31.65,31.63,31.61,31.65,31.64,31.62,31.64,31.65,31.61,31.61,31.65,31.65,31.63,31.64,31.65,31.59,31.62,31.62,31.56,31.58,31.59,31.58,31.54,31.57,31.64,31.57,31.60,31.63,31.58,31.62,31.65,31.64,31.59,31.66,31.64,31.65,31.61,31.65,31.65,31.63,31.65,31.65,31.65,31.63,31.64,31.65,31.63,31.63,31.63,31.62,31.62,31.61,31.62,31.62,31.59,31.61,31.62,31.62,31.61,31.60,31.61,31.62,31.59,31.60,31.60,31.60,31.60,31.60,31.58,31.60,31.60,31.60,31.59,31.60,31.61,31.61,31.60,31.61,31.58],[31.59,31.57,31.65,31.64,31.65,31.66,31.66,31.66,31.64,31.66,31.66,31.65,31.66,31.67,31.67,31.66,31.66,31.65,31.66,31.66,31.66,31.66,31.66,31.66,31.65,31.67,31.67,31.66,31.66,31.66,31.67,31.67,31.66,31.66,31.66,31.66,31.66,31.65,31.66,31.65,31.66,31.66,31.66,31.66,31.65,31.65,31.64,31.64,31.65,31.66,31.66,31.66,31.66,31.65,31.65,31.65,31.66,31.67,31.66,31.66,31.65,31.66,31.67,31.67,31.66,31.67,31.65,31.66,31.66,31.66,31.67,31.66,31.65,31.66,31.67,31.66,31.65,31.65,31.66,31.65,31.64,31.62,31.65,31.66,31.66,31.66,31.65,31.65,31.64,31.63,31.65,31.65,31.63,31.65,31.64,31.65,31.63,31.66,31.64,31.65,31.64,31.63,31.64,31.65,31.65,31.65,31.64,31.65,31.64,31.65,31.66,31.65,31.65,31.65,31.66,31.64,31.66,31.65,31.65,31.65,31.64,31.64,31.64,31.64,31.63,31.64,31.63,31.62,31.62,31.64,31.66,31.65,31.64,31.64,31.63,31.61,31.63,31.61,31.60,31.61,31.63,31.61,31.61,31.60,31.62,31.61,31.60,31.58,31.62,31.62,31.60,31.63,31.60,31.59,31.62,31.60,31.54,31.48,31.34,31.48,31.47,31.38,31.27,31.53,31.25,31.26,31.21,31.44,31.26,31.24,31.49,30.86,31.10,31.36,31.41,31.16,31.38,31.39,30.99,31.33,31.37,31.40,31.32,31.22,31.21,31.04,31.32,31.31,31.29,31.32,31.20,31.26,31.11,30.98,31.13,31.18,31.04,31.06,31.11,31.19,30.97,31.07,31.05,31.07,31.01,30.89,31.03,30.95,31.08,30.85,31.09,31.00,30.79,31.13,30.95,30.89,30.86,31.04,30.92,30.95,30.90,30.71,30.85,30.77,30.68,30.73,30.48,30.79,30.52,30.25,30.13,30.69,30.35,29.68,30.26,30.12,29.98,29.46,29.72,29.91,28.83,29.12,29.51,28.60,27.87,28.85,29.08,27.57,27.80,28.59,27.91,26.35,28.11,27.29,27.16,25.76,26.69,25.80,24.28,25.24,23.93,24.18,21.74,22.93,20.41,18.98,19.97,16.62,16.10,17.12,15.30,14.10,15.20,16.13,12.85,14.23,15.30,16.81,15.74,16.94,18.18,16.42,14.74,12.80,14.01,12.49,15.70,14.15,12.43,10.59,13.53,12.42,17.44,16.42,15.25,10.85,12.28,9.19,12.66,14.73,13.16,10.18,8.19,7.96,7.15,7.19,7.97,6.20,4.17,3.50,3.24,3.96,3.82,4.35,4.81,6.17,5.06,3.89,4.75,4.10,2.98,2.67,1.96,1.83,1.43,1.93,2.51,2.15,0.99,0.77,0.96,1.74,1.92,2.74,3.16,4.32,4.49,6.10,6.99,7.58,8.89,8.37,7.55,7.51,6.29,5.41,4.53,3.38,3.03,2.37,2.05,1.81,2.47,3.15,3.17,4.14,4.62,6.10,6.93,7.15,7.37,5.86,7.72,7.33,7.97,6.01,6.89,6.43,8.16,9.60,10.71,9.66,8.98,7.21,9.36,8.40,11.10,11.30,14.07,15.70,15.41,13.17,11.73,10.04,10.35,8.46,10.77,10.55,11.71,13.21,13.70,14.38,14.82,12.57,12.69,11.48,11.04,10.01,10.03,12.16,11.64,13.12,13.74,16.10,14.12,14.51,13.03,12.10,11.84,11.14,11.78,12.74,12.81,14.66,14.52,14.46,13.49,13.25,13.03,13.29,13.33,14.39,16.28,17.04,15.41,14.15,14.25,13.84,14.28,14.86,16.19,15.15,15.25,16.36,16.42,18.55,17.67,16.89,16.08,17.20,16.65,18.07,17.52,17.41,18.39,18.41,17.86,18.92,18.63,19.34,20.49,18.87,19.72,18.49,18.79,18.68,20.07,19.51,19.89,20.65,20.63,20.00,20.25,21.31,20.26,20.76,21.38,22.06,21.56,23.87,22.38,24.23,23.15,25.02,24.74,24.88,25.69,24.06,25.75,25.77,25.62,26.01,25.42,25.29,24.48,23.83,22.90,21.99,22.23,23.31,23.08,21.73,22.42,22.37,23.75,24.47,25.04,25.29,24.90,25.49,25.48,25.50,24.48,24.70,24.96,23.74,24.43,23.19,23.48,22.52,22.62,23.97,23.85,25.34,24.03,24.98,24.40,25.01,24.80,25.15,25.66,25.50,25.66,25.34,25.27,25.31,25.13,23.92,24.89,24.45,22.44,22.28,23.14,23.91,25.15,25.63,25.82,25.75,25.87,25.90,26.34,26.59,24.82,25.85,24.72,25.21,24.67,24.75,23.61,22.78,22.32,20.90,19.77,31.63,31.63,31.64,31.62,31.60,31.64,31.62,31.60,31.64,31.61,31.61,31.62,31.64,31.57,31.61,31.64,31.62,31.60,31.63,31.62,31.57,31.63,31.60,31.54,31.57,31.57,31.56,31.54,31.56,31.63,31.53,31.58,31.59,31.52,31.59,31.65,31.60,31.54,31.65,31.62,31.63,31.56,31.65,31.64,31.59,31.63,31.66,31.62,31.59,31.63,31.64,31.61,31.63,31.62,31.62,31.62,31.61,31.62,31.62,31.59,31.61,31.62,31.63,31.62,31.61,31.63,31.62,31.59,31.60,31.60,31.61,31.62,31.62,31.60,31.62,31.62,31.61,31.61,31.62,31.62,31.62,31.61,31.62,31.59],[31.52,31.48,31.62,31.62,31.65,31.65,31.66,31.66,31.64,31.66,31.65,31.63,31.63,31.64,31.64,31.64,31.64,31.63,31.64,31.65,31.65,31.66,31.64,31.66,31.64,31.66,31.66,31.64,31.64,31.64,31.66,31.67,31.66,31.66,31.65,31.64,31.66,31.63,31.62,31.62,31.66,31.63,31.65,31.65,31.63,31.65,31.63,31.63,31.64,31.66,31.65,31.65,31.65,31.64,31.63,31.65,31.66,31.66,31.65,31.66,31.63,31.64,31.64,31.66,31.64,31.64,31.62,31.62,31.62,31.65,31.64,31.65,31.64,31.66,31.66,31.66,31.65,31.66,31.66,31.64,31.63,31.56,31.62,31.65,31.65,31.65,31.64,31.65,31.63,31.62,31.62,31.61,31.60,31.64,31.60,31.64,31.60,31.65,31.63,31.64,31.62,31.62,31.59,31.64,31.65,31.63,31.62,31.65,31.64,31.64,31.66,31.65,31.64,31.64,31.65,31.64,31.64,31.62,31.64,31.63,31.61,31.63,31.63,31.63,31.58,31.61,31.59,31.61,31.61,31.62,31.64,31.64,31.60,31.62,31.60,31.59,31.60,31.58,31.59,31.57,31.56,31.58,31.54,31.58,31.58,31.58,31.57,31.59,31.60,31.61,31.57,31.60,31.53,31.46,31.46,31.49,31.49,31.39,31.18,31.45,31.53,31.16,30.98,31.52,30.96,30.83,30.72,31.33,30.33,30.55,30.93,30.11,29.84,30.27,31.28,29.26,30.93,31.22,29.92,30.23,31.04,31.27,30.20,31.19,31.13,29.44,30.89,30.84,31.23,30.90,30.47,31.16,30.89,30.19,30.90,31.03,30.59,30.25,31.03,31.10,30.15,30.81,30.89,30.81,30.86,30.79,30.81,30.68,30.77,30.74,30.87,30.67,30.62,30.91,30.72,30.57,30.69,30.83,30.59,30.71,30.66,30.53,30.60,30.57,30.25,30.58,30.22,30.56,30.26,30.04,29.84,30.52,30.30,29.46,30.22,30.04,29.95,29.20,29.60,29.81,28.72,28.92,29.25,28.53,27.83,28.55,28.89,27.56,27.54,28.26,27.84,26.48,27.86,26.96,27.22,25.98,26.40,26.07,24.59,25.12,23.45,23.98,21.63,22.23,19.54,18.28,18.75,15.51,15.31,16.40,14.41,13.12,14.35,15.19,12.12,13.51,14.08,15.61,14.56,15.80,17.16,15.52,13.21,11.88,12.85,11.87,14.74,13.03,11.29,9.60,12.34,11.52,16.68,16.20,14.65,10.38,11.86,8.93,12.41,14.18,12.52,10.38,7.74,7.90,7.38,7.30,8.05,6.04,4.08,3.29,2.82,3.56,3.86,4.11,4.57,5.75,4.90,3.45,4.36,3.76,2.66,2.44,1.69,1.60,1.42,2.02,2.71,2.65,1.43,0.90,0.76,1.04,1.46,2.28,2.57,4.04,4.13,5.74,6.36,7.34,8.58,7.98,7.54,7.14,5.86,5.01,4.03,2.86,2.44,1.85,1.60,1.67,2.45,2.91,2.76,3.78,4.36,5.95,6.69,6.65,7.19,5.60,7.53,6.98,7.61,5.83,6.86,6.13,7.59,9.38,9.43,9.15,9.24,7.06,9.91,8.26,11.98,11.00,14.37,15.54,15.44,14.01,12.11,9.96,9.92,7.88,10.53,10.39,11.74,14.10,13.56,14.13,14.50,12.43,12.35,11.20,10.93,9.60,9.33,12.18,11.13,13.05,13.92,15.73,13.87,14.33,12.79,11.89,11.54,10.71,11.50,12.65,12.87,14.46,14.67,13.85,13.35,12.75,12.67,12.68,13.15,13.99,15.78,16.32,14.62,13.82,13.43,13.40,13.51,15.06,15.13,14.63,15.41,16.01,16.08,17.55,17.16,16.45,15.81,16.41,16.02,16.88,16.59,17.03,17.99,17.80,17.18,18.48,18.54,19.04,19.75,18.22,19.36,18.19,18.53,18.31,19.18,19.32,19.48,19.82,20.05,20.04,20.28,20.93,20.11,20.59,21.07,21.34,21.13,22.80,21.86,23.35,23.04,24.25,24.15,24.34,24.99,23.79,25.15,25.54,25.43,25.90,25.25,24.69,24.24,23.38,22.39,21.67,22.02,23.17,23.40,21.95,22.37,22.35,23.58,24.01,24.54,24.34,24.53,24.89,25.02,24.84,23.63,23.76,24.19,23.32,24.19,23.24,23.33,22.26,22.64,23.89,23.67,25.23,24.03,24.78,24.08,24.51,24.37,24.41,25.32,24.93,25.46,25.13,25.31,24.97,25.05,23.75,24.87,24.19,22.28,21.98,23.17,23.64,24.67,25.48,25.41,25.87,25.96,25.52,26.02,26.37,24.28,25.33,24.58,24.63,24.00,24.07,23.01,22.94,22.16,20.91,20.01,31.63,31.62,31.62,31.60,31.55,31.58,31.58,31.54,31.58,31.55,31.53,31.57,31.61,31.49,31.54,31.59,31.55,31.54,31.54,31.55,31.49,31.58,31.54,31.51,31.53,31.54,31.54,31.49,31.52,31.55,31.48,31.53,31.54,31.48,31.50,31.62,31.52,31.40,31.62,31.56,31.57,31.45,31.60,31.60,31.52,31.58,31.64,31.59,31.52,31.60,31.62,31.59,31.62,31.59,31.60,31.61,31.60,31.62,31.60,31.59,31.60,31.61,31.63,31.61,31.60,31.62,31.62,31.56,31.58,31.59,31.59,31.60,31.62,31.59,31.61,31.60,31.60,31.61,31.60,31.60,31.62,31.61,31.62,31.61],[31.61,31.57,31.65,31.66,31.66,31.65,31.66,31.66,31.65,31.66,31.65,31.64,31.66,31.66,31.65,31.66,31.65,31.64,31.65,31.67,31.66,31.67,31.66,31.67,31.66,31.67,31.67,31.65,31.66,31.66,31.67,31.67,31.67,31.68,31.67,31.66,31.67,31.64,31.63,31.63,31.66,31.65,31.66,31.67,31.65,31.66,31.65,31.64,31.66,31.67,31.65,31.66,31.66,31.65,31.65,31.66,31.67,31.67,31.66,31.67,31.63,31.64,31.65,31.67,31.65,31.66,31.65,31.65,31.65,31.66,31.66,31.66,31.67,31.67,31.68,31.67,31.65,31.67,31.66,31.66,31.65,31.64,31.66,31.66,31.66,31.66,31.66,31.66,31.65,31.65,31.64,31.64,31.63,31.65,31.62,31.65,31.64,31.66,31.65,31.65,31.64,31.64,31.64,31.65,31.65,31.65,31.65,31.66,31.65,31.66,31.66,31.66,31.66,31.66,31.66,31.66,31.66,31.65,31.65,31.66,31.64,31.64,31.64,31.64,31.61,31.62,31.62,31.61,31.63,31.64,31.65,31.65,31.62,31.63,31.62,31.62,31.63,31.60,31.62,31.58,31.49,31.62,31.31,31.57,31.56,31.58,31.58,31.53,31.63,31.59,31.59,31.58,31.55,31.39,31.36,31.39,31.31,31.21,31.10,31.27,31.21,31.10,30.88,31.35,30.60,29.84,30.90,31.18,30.79,30.76,31.10,30.63,29.52,30.74,31.30,29.77,30.44,31.27,30.53,29.43,30.54,31.21,29.74,31.17,31.11,30.23,30.39,30.43,31.20,30.23,29.42,31.05,30.73,28.73,30.75,30.96,29.45,29.52,31.18,30.78,29.92,30.98,30.95,30.29,30.78,30.94,30.66,30.66,31.01,30.76,30.93,30.88,30.76,31.06,30.95,30.81,30.60,30.76,30.96,30.95,30.45,30.90,30.81,30.50,30.29,30.86,30.42,30.68,30.65,30.28,29.96,30.85,30.68,29.77,30.70,30.46,30.29,29.59,30.18,30.31,29.25,29.56,29.96,29.20,28.40,29.58,29.58,28.16,28.15,29.08,28.56,26.89,28.29,27.76,27.71,26.44,26.95,26.39,24.82,25.45,24.26,24.03,21.86,22.63,19.93,19.01,19.19,15.99,16.45,16.75,14.21,14.16,15.63,15.51,13.33,15.00,15.83,17.00,15.76,17.52,17.86,16.41,14.42,12.77,14.14,12.54,16.00,14.03,12.34,10.10,13.51,12.00,17.31,15.93,14.89,10.72,11.72,9.12,12.31,15.07,12.12,10.08,7.70,8.17,7.21,7.65,7.66,5.84,4.16,2.85,2.67,3.29,3.35,3.57,4.12,4.84,4.33,2.95,3.64,2.86,2.06,1.85,1.55,1.59,1.61,2.21,3.08,2.97,2.25,1.56,1.02,0.76,0.91,1.61,2.04,2.76,3.41,4.82,5.91,6.84,8.04,7.58,6.80,6.40,5.55,4.20,3.10,2.30,1.94,1.53,1.61,1.73,2.37,2.84,2.71,3.91,4.21,6.05,6.76,6.64,6.93,5.45,6.79,6.67,7.14,5.55,6.29,5.99,6.97,8.72,9.33,8.82,8.99,7.42,9.61,8.40,10.86,10.89,13.98,15.15,14.66,13.29,11.53,10.01,10.11,8.56,10.55,10.38,11.36,12.83,13.01,13.50,13.93,11.99,12.48,11.36,10.77,10.28,9.75,11.64,11.04,13.09,13.80,14.86,13.68,13.70,12.62,11.56,11.60,11.08,11.47,12.28,12.62,13.99,14.19,13.66,12.98,12.61,13.15,12.57,12.61,13.94,15.31,16.02,14.31,13.67,13.27,13.38,13.55,14.41,14.72,14.11,14.72,15.41,14.82,16.98,16.63,15.73,15.32,15.72,15.10,16.66,15.89,16.59,17.49,17.47,16.94,18.27,18.34,18.51,18.83,17.41,18.56,17.95,18.19,17.64,18.52,18.82,18.73,19.11,19.01,19.07,19.56,20.34,18.50,20.32,19.80,20.99,20.56,21.89,21.03,22.73,22.35,23.48,23.48,23.53,24.65,23.18,24.42,25.14,24.96,24.97,24.42,24.02,23.04,22.69,21.63,20.75,21.27,22.24,22.34,21.21,21.08,21.57,22.49,23.23,23.46,23.83,23.87,24.35,24.95,24.75,23.61,23.45,23.88,23.00,23.16,22.85,22.59,22.25,22.60,23.36,23.58,25.13,23.68,24.84,24.04,24.71,24.28,24.44,24.84,25.05,25.32,24.48,24.99,24.35,24.52,22.88,24.32,23.59,21.79,21.50,22.50,22.76,23.82,24.80,24.77,25.38,25.66,24.83,25.71,25.70,24.01,24.34,23.80,23.92,23.26,22.96,22.29,21.41,21.30,20.01,18.86,31.63,31.59,31.60,31.57,31.51,31.57,31.55,31.52,31.55,31.51,31.51,31.52,31.59,31.46,31.51,31.59,31.55,31.54,31.55,31.55,31.47,31.55,31.54,31.53,31.54,31.53,31.54,31.54,31.52,31.52,31.52,31.51,31.54,31.50,31.47,31.59,31.52,31.43,31.59,31.55,31.52,31.43,31.59,31.60,31.53,31.58,31.63,31.59,31.53,31.59,31.62,31.56,31.59,31.57,31.60,31.61,31.61,31.63,31.61,31.59,31.60,31.61,31.62,31.60,31.59,31.60,31.60,31.56,31.57,31.58,31.57,31.58,31.59,31.57,31.60,31.57,31.59,31.59,31.61,31.61,31.63,31.62,31.62,31.61],[31.63,31.61,31.67,31.67,31.66,31.67,31.67,31.67,31.66,31.67,31.67,31.65,31.67,31.67,31.67,31.67,31.66,31.65,31.67,31.67,31.67,31.67,31.67,31.67,31.67,31.68,31.68,31.67,31.67,31.67,31.68,31.68,31.67,31.68,31.67,31.67,31.68,31.66,31.66,31.66,31.67,31.66,31.67,31.67,31.66,31.67,31.66,31.65,31.66,31.67,31.67,31.67,31.67,31.66,31.66,31.67,31.67,31.67,31.67,31.67,31.66,31.66,31.67,31.67,31.66,31.67,31.66,31.66,31.67,31.67,31.67,31.66,31.66,31.68,31.68,31.68,31.66,31.67,31.67,31.67,31.66,31.64,31.67,31.67,31.68,31.67,31.67,31.67,31.66,31.65,31.66,31.66,31.64,31.66,31.65,31.66,31.65,31.67,31.66,31.66,31.65,31.65,31.66,31.66,31.66,31.67,31.66,31.67,31.66,31.67,31.67,31.67,31.67,31.67,31.67,31.66,31.67,31.66,31.67,31.66,31.64,31.66,31.66,31.66,31.63,31.64,31.65,31.63,31.64,31.65,31.66,31.67,31.65,31.66,31.63,31.62,31.64,31.63,31.62,31.63,31.64,31.62,31.61,31.61,31.62,31.60,31.63,31.61,31.62,31.61,31.59,31.64,31.59,31.56,31.52,31.61,31.52,31.32,31.33,31.44,31.37,31.09,31.09,31.54,30.79,30.83,31.46,31.38,30.47,30.99,31.51,30.57,30.51,31.29,31.44,30.99,31.34,31.38,30.68,31.14,31.40,31.36,31.31,31.25,31.22,30.53,31.23,31.31,31.25,31.13,30.91,31.28,31.17,30.59,31.04,31.17,30.79,30.97,31.11,31.03,30.64,30.85,30.97,30.83,30.87,30.82,30.82,30.82,30.93,30.78,31.04,30.85,30.54,31.00,30.88,30.82,30.71,30.87,30.86,30.86,30.80,30.76,30.93,30.64,30.42,30.87,30.56,30.84,30.64,30.37,30.14,30.74,30.50,29.85,30.36,30.27,30.21,29.65,29.70,30.00,29.00,29.36,29.60,28.96,28.13,28.90,29.25,27.70,27.84,28.43,28.15,26.08,27.92,26.81,26.97,25.45,26.33,25.52,23.62,24.92,22.23,23.33,20.75,21.99,18.36,17.63,18.54,15.37,15.01,15.92,13.61,12.72,14.00,14.24,11.93,12.96,15.03,16.46,14.15,16.68,16.54,15.31,13.29,11.43,13.05,11.45,15.28,12.97,11.05,9.47,12.44,11.08,16.56,16.04,14.64,9.50,11.59,8.38,11.88,14.36,11.60,9.37,7.39,7.61,7.00,7.36,7.80,5.93,4.34,2.95,2.37,2.57,2.93,3.12,3.71,4.19,3.72,2.68,2.95,2.16,1.58,1.47,1.33,1.71,1.87,2.42,3.22,3.12,2.46,1.61,1.41,0.88,0.77,0.90,1.49,2.10,2.86,4.19,5.23,6.08,7.26,6.74,6.18,5.64,4.79,3.36,2.23,1.71,1.44,1.18,1.36,1.77,2.29,2.83,2.53,3.68,4.25,6.09,6.59,6.37,6.63,5.10,6.72,5.70,6.67,5.25,6.03,5.79,6.73,8.15,9.09,8.71,8.13,6.51,8.89,8.13,10.76,10.52,13.48,14.94,14.39,11.88,10.88,9.32,9.51,7.92,10.10,9.52,11.16,13.03,13.32,14.18,13.98,11.68,11.89,10.77,9.87,9.37,8.85,11.04,10.45,12.92,13.80,14.79,13.47,13.29,11.82,10.96,10.73,10.18,10.75,11.50,12.45,13.96,13.56,13.01,12.10,11.89,11.50,11.92,11.88,13.18,14.63,15.44,13.54,12.38,12.50,12.09,12.79,13.69,14.11,12.90,13.67,14.13,13.96,16.89,15.70,15.14,14.27,15.51,15.30,16.69,15.16,16.10,16.37,16.95,16.18,17.52,17.12,18.02,18.66,17.30,18.58,17.97,17.35,17.68,18.51,18.29,18.37,19.20,19.12,18.72,19.13,19.87,18.62,19.69,19.72,20.66,20.77,22.35,21.32,22.89,22.13,23.63,23.58,23.66,24.59,22.94,24.19,24.68,24.31,24.55,23.97,23.84,23.32,22.40,21.62,20.79,20.71,21.93,21.58,20.55,21.26,21.20,22.10,22.68,23.42,23.84,23.46,23.98,23.98,24.39,23.23,23.34,23.26,22.36,22.62,21.85,21.91,21.05,21.35,22.42,22.52,23.91,22.66,23.34,23.10,23.31,23.56,23.46,24.28,24.31,24.42,24.05,23.58,24.18,23.75,22.35,23.40,23.06,21.01,21.09,21.80,22.34,23.75,24.21,24.46,24.51,24.91,24.48,25.02,24.92,23.52,24.13,23.46,23.62,23.53,22.95,22.31,21.30,21.03,19.90,18.53,31.64,31.61,31.63,31.59,31.53,31.60,31.59,31.54,31.60,31.56,31.55,31.59,31.61,31.53,31.56,31.60,31.58,31.57,31.58,31.56,31.52,31.58,31.55,31.53,31.54,31.54,31.54,31.51,31.50,31.58,31.49,31.52,31.56,31.49,31.51,31.63,31.55,31.46,31.63,31.61,31.58,31.51,31.63,31.63,31.55,31.61,31.66,31.59,31.55,31.63,31.65,31.60,31.63,31.62,31.63,31.62,31.62,31.63,31.62,31.59,31.62,31.62,31.64,31.63,31.61,31.63,31.64,31.59,31.61,31.61,31.61,31.63,31.63,31.62,31.63,31.62,31.62,31.63,31.63,31.63,31.63,31.62,31.63,31.59],[31.59,31.53,31.64,31.66,31.65,31.66,31.67,31.66,31.65,31.65,31.63,31.63,31.65,31.65,31.65,31.66,31.66,31.64,31.65,31.67,31.66,31.67,31.66,31.66,31.65,31.66,31.67,31.65,31.66,31.66,31.67,31.67,31.67,31.67,31.67,31.66,31.66,31.64,31.62,31.63,31.65,31.64,31.65,31.66,31.65,31.66,31.65,31.65,31.65,31.66,31.66,31.66,31.66,31.65,31.65,31.66,31.66,31.66,31.66,31.67,31.63,31.64,31.66,31.66,31.65,31.65,31.63,31.65,31.65,31.66,31.66,31.65,31.66,31.67,31.68,31.66,31.65,31.66,31.67,31.65,31.65,31.63,31.66,31.66,31.66,31.65,31.65,31.66,31.65,31.65,31.64,31.64,31.64,31.65,31.63,31.65,31.64,31.66,31.65,31.64,31.64,31.63,31.64,31.64,31.65,31.65,31.64,31.65,31.65,31.65,31.66,31.65,31.65,31.66,31.66,31.65,31.65,31.63,31.65,31.64,31.63,31.64,31.64,31.63,31.62,31.58,31.61,31.60,31.61,31.63,31.64,31.64,31.61,31.62,31.60,31.59,31.63,31.59,31.57,31.57,31.50,31.56,31.08,31.55,31.51,31.53,31.48,31.46,31.57,31.50,31.53,31.54,31.49,31.40,31.25,31.45,31.19,31.15,30.98,31.23,31.26,30.73,30.39,31.49,30.73,29.90,30.36,31.38,30.78,30.42,31.28,30.24,29.29,30.54,31.32,29.85,30.42,31.34,30.23,29.67,31.12,31.34,29.84,31.17,31.24,29.83,30.50,30.62,31.28,30.49,29.80,31.19,30.98,29.16,30.84,30.92,29.41,29.74,31.20,30.88,30.37,31.02,30.81,30.33,30.74,30.90,30.79,30.68,30.98,30.71,30.72,30.86,30.67,30.93,30.86,30.83,30.62,30.68,30.89,30.98,30.53,30.87,30.85,30.59,30.31,30.79,30.56,30.70,30.63,30.40,30.09,30.70,30.64,29.94,30.61,30.41,30.42,29.68,30.17,30.25,29.50,29.68,29.96,29.51,28.61,29.58,29.39,28.32,28.49,28.80,28.34,27.01,28.20,27.56,27.79,26.71,26.82,26.08,25.12,25.45,23.49,23.61,21.72,22.19,18.82,18.36,18.39,15.52,15.76,16.29,13.93,13.30,14.92,15.17,12.94,13.96,15.61,16.89,15.18,17.38,17.49,15.98,14.03,12.10,13.63,11.98,15.67,13.91,11.98,9.92,12.71,10.85,16.23,14.93,13.36,9.56,10.93,8.63,11.60,14.01,11.63,9.35,7.92,8.18,7.46,8.61,8.78,6.25,4.77,3.69,2.56,2.57,2.55,2.84,3.55,4.24,3.80,2.57,2.95,2.16,1.56,1.50,1.54,2.15,2.74,3.34,4.56,4.34,3.12,2.10,2.23,1.56,0.91,0.76,0.95,1.68,2.58,3.78,5.15,5.68,7.23,6.65,6.26,5.60,4.57,3.21,1.99,1.69,1.66,1.64,2.14,2.52,3.12,3.77,3.27,4.70,4.67,6.62,6.83,6.62,7.18,5.56,6.95,6.62,6.92,5.49,6.21,6.05,6.87,8.62,9.43,8.82,9.14,6.89,9.68,8.90,11.96,11.02,14.05,15.08,14.59,12.63,11.60,10.50,11.08,8.40,10.92,9.93,11.74,13.60,12.79,14.12,14.22,12.71,13.21,11.69,10.99,10.71,10.03,12.28,11.38,13.48,14.12,15.05,14.22,13.55,13.10,11.92,11.86,11.54,11.65,12.67,13.25,14.27,14.24,13.50,13.13,12.72,13.06,12.80,13.05,14.27,15.31,16.16,14.41,13.47,13.38,13.46,13.58,14.35,14.79,14.24,14.50,14.79,14.48,16.40,16.24,15.62,15.18,15.78,15.45,16.34,15.80,16.27,17.05,16.91,16.47,17.70,17.61,18.15,18.54,17.66,18.14,17.56,17.65,17.28,18.04,18.44,18.44,18.65,18.48,18.70,19.15,19.74,18.57,19.74,19.65,20.64,20.46,21.88,20.77,22.53,21.98,23.04,23.09,23.67,24.54,22.94,24.44,25.03,24.86,24.80,23.81,23.47,22.82,22.21,21.51,20.42,20.91,21.74,21.77,21.11,20.79,21.31,21.95,23.14,23.28,23.62,23.58,24.22,24.80,24.57,23.57,23.06,23.61,22.80,22.74,22.28,22.02,21.71,21.91,22.79,23.13,24.36,23.34,24.43,23.54,24.37,23.86,24.39,25.10,24.81,25.14,24.03,24.44,23.71,24.01,22.69,23.45,22.99,21.07,21.27,21.80,22.29,23.49,24.31,24.45,24.65,25.37,24.68,25.54,25.52,23.74,24.22,23.62,23.63,23.06,22.79,22.11,21.24,21.05,19.71,18.53,31.62,31.59,31.62,31.59,31.53,31.57,31.55,31.53,31.53,31.45,31.50,31.51,31.59,31.43,31.52,31.57,31.49,31.54,31.54,31.54,31.47,31.55,31.54,31.50,31.56,31.54,31.54,31.53,31.51,31.55,31.52,31.51,31.54,31.46,31.45,31.61,31.55,31.33,31.60,31.54,31.45,31.40,31.59,31.60,31.50,31.59,31.65,31.57,31.51,31.59,31.61,31.57,31.60,31.59,31.61,31.61,31.62,31.63,31.62,31.59,31.62,31.63,31.64,31.62,31.61,31.63,31.63,31.59,31.60,31.60,31.61,31.61,31.63,31.61,31.63,31.61,31.62,31.62,31.63,31.63,31.64,31.63,31.63,31.61],[31.60,31.58,31.65,31.64,31.64,31.65,31.66,31.65,31.64,31.65,31.65,31.64,31.64,31.65,31.65,31.66,31.65,31.64,31.65,31.65,31.65,31.66,31.65,31.65,31.65,31.66,31.66,31.65,31.65,31.65,31.66,31.66,31.66,31.65,31.65,31.65,31.66,31.63,31.63,31.64,31.65,31.64,31.65,31.65,31.65,31.65,31.64,31.64,31.64,31.65,31.66,31.65,31.66,31.65,31.65,31.65,31.66,31.65,31.66,31.65,31.65,31.64,31.65,31.65,31.64,31.65,31.64,31.63,31.64,31.64,31.65,31.64,31.64,31.65,31.66,31.66,31.64,31.65,31.66,31.64,31.64,31.60,31.64,31.65,31.66,31.65,31.64,31.65,31.64,31.63,31.64,31.63,31.61,31.64,31.63,31.64,31.63,31.65,31.64,31.64,31.62,31.62,31.62,31.64,31.65,31.63,31.63,31.65,31.63,31.64,31.65,31.64,31.64,31.64,31.65,31.63,31.64,31.62,31.64,31.63,31.61,31.63,31.63,31.63,31.60,31.61,31.61,31.61,31.59,31.62,31.62,31.64,31.61,31.62,31.60,31.59,31.61,31.60,31.58,31.57,31.58,31.55,31.57,31.56,31.59,31.57,31.56,31.53,31.59,31.55,31.56,31.60,31.53,31.44,31.40,31.57,31.47,31.36,31.15,31.43,31.38,31.15,30.97,31.46,31.01,30.88,31.17,31.45,31.09,30.90,31.46,30.55,30.52,31.23,31.32,30.32,31.24,31.31,31.04,31.03,31.23,31.29,31.28,31.17,31.19,30.55,31.16,31.21,31.19,31.19,30.91,31.20,31.10,30.79,31.04,31.15,30.90,30.90,31.14,31.17,30.94,31.03,30.97,31.06,30.92,30.91,30.99,30.93,31.00,30.78,31.08,31.04,30.73,31.06,30.96,30.82,30.78,30.85,30.94,30.95,30.73,30.85,30.84,30.67,30.44,30.82,30.51,30.70,30.67,30.39,30.12,30.78,30.53,29.80,30.40,30.27,30.18,29.46,29.97,29.99,28.88,29.27,29.70,28.93,27.83,29.14,29.38,27.83,27.88,28.60,28.12,26.44,28.00,27.17,27.19,25.86,26.62,25.93,24.49,25.40,22.89,23.60,21.74,22.20,19.17,18.57,19.60,16.04,15.99,16.87,14.92,13.81,15.05,15.55,12.96,14.45,16.07,17.28,15.44,17.79,17.74,15.80,13.85,12.41,13.66,12.55,16.19,14.03,12.35,10.48,12.50,11.57,16.29,15.47,14.47,9.70,11.86,8.88,12.63,15.19,12.97,10.36,8.33,8.89,8.52,9.29,9.83,6.88,5.26,4.23,3.15,3.09,2.62,2.71,3.34,3.84,3.38,2.43,2.31,1.95,1.77,1.96,2.17,3.02,3.17,4.03,5.37,4.97,3.73,2.95,2.86,2.03,1.57,0.95,0.76,1.04,2.08,3.45,4.48,5.26,6.17,5.88,5.31,4.90,4.04,2.75,1.78,1.73,1.89,2.14,2.66,3.35,3.79,4.36,3.44,4.96,5.25,6.89,7.02,7.24,7.75,5.82,7.12,6.64,7.03,6.04,6.73,6.96,7.57,9.26,10.42,9.70,10.45,7.65,10.69,9.66,11.90,11.20,13.46,15.79,15.71,13.65,12.14,10.73,10.80,8.69,10.98,10.55,12.46,14.52,14.30,15.89,15.78,13.73,13.81,12.04,11.26,10.55,10.52,12.43,12.21,14.55,14.90,16.30,15.15,14.72,13.88,12.51,12.44,11.69,12.57,13.50,14.37,15.80,15.37,14.79,13.86,13.33,13.14,13.61,13.83,15.32,16.20,17.11,15.50,14.14,14.54,14.00,14.97,15.61,16.36,15.14,15.56,15.95,16.18,17.93,17.34,17.06,16.43,17.23,17.35,18.64,17.61,17.75,18.72,18.41,18.11,18.30,18.66,19.45,19.83,18.82,19.85,19.03,19.05,19.18,19.93,19.88,20.07,20.73,20.46,19.97,20.62,20.96,20.19,21.48,21.39,22.78,21.71,23.76,22.61,24.39,23.52,24.99,25.33,25.23,26.30,24.25,25.70,26.02,25.76,25.92,25.31,25.09,24.62,23.80,23.29,22.34,22.39,23.56,23.17,22.52,22.78,23.17,23.90,24.54,24.97,25.29,24.88,25.56,25.67,26.01,24.81,24.81,25.11,24.02,24.56,23.38,23.59,22.49,22.37,23.77,23.67,25.02,24.22,24.98,24.52,25.27,25.03,25.40,25.90,25.86,25.70,25.38,25.23,25.26,24.93,23.93,24.57,24.20,22.23,22.26,23.27,23.90,25.11,25.49,25.91,25.59,26.24,25.85,26.56,26.95,24.84,25.60,24.97,25.16,24.63,24.46,23.78,23.18,23.00,21.27,20.14,31.63,31.61,31.62,31.58,31.53,31.58,31.56,31.51,31.57,31.51,31.52,31.55,31.61,31.48,31.52,31.58,31.55,31.55,31.59,31.56,31.50,31.58,31.55,31.50,31.53,31.53,31.53,31.49,31.50,31.59,31.48,31.52,31.54,31.46,31.51,31.62,31.56,31.42,31.63,31.58,31.55,31.48,31.62,31.60,31.55,31.59,31.64,31.59,31.54,31.61,31.63,31.59,31.61,31.61,31.61,31.61,31.61,31.62,31.61,31.59,31.61,31.62,31.63,31.61,31.60,31.61,31.62,31.57,31.59,31.59,31.59,31.61,31.61,31.60,31.62,31.61,31.61,31.60,31.62,31.61,31.61,31.61,31.62,31.59],[31.55,31.48,31.64,31.62,31.64,31.64,31.65,31.64,31.63,31.65,31.62,31.62,31.60,31.64,31.65,31.65,31.64,31.63,31.64,31.63,31.64,31.65,31.64,31.65,31.63,31.65,31.65,31.63,31.64,31.64,31.66,31.65,31.65,31.65,31.65,31.63,31.65,31.63,31.63,31.64,31.65,31.63,31.64,31.63,31.63,31.64,31.63,31.63,31.64,31.65,31.65,31.64,31.65,31.64,31.63,31.65,31.65,31.64,31.64,31.64,31.63,31.63,31.64,31.62,31.64,31.64,31.63,31.63,31.64,31.63,31.65,31.63,31.62,31.65,31.65,31.65,31.64,31.65,31.65,31.64,31.63,31.58,31.63,31.64,31.64,31.65,31.63,31.64,31.63,31.62,31.62,31.61,31.61,31.62,31.62,31.63,31.61,31.64,31.62,31.64,31.62,31.61,31.60,31.63,31.63,31.62,31.62,31.64,31.62,31.63,31.65,31.64,31.64,31.63,31.64,31.63,31.64,31.63,31.64,31.63,31.61,31.63,31.62,31.62,31.61,31.61,31.61,31.60,31.60,31.62,31.63,31.63,31.61,31.63,31.60,31.59,31.62,31.60,31.56,31.60,31.60,31.56,31.58,31.58,31.59,31.60,31.60,31.55,31.57,31.58,31.56,31.59,31.53,31.47,31.50,31.55,31.54,31.50,31.17,31.48,31.42,31.33,31.20,31.54,31.25,30.98,31.05,31.41,31.07,30.75,31.38,30.37,30.86,31.22,31.34,30.01,31.19,31.32,30.48,30.96,31.27,31.34,30.92,31.14,31.24,30.32,30.99,31.18,31.30,31.16,30.97,31.25,31.04,30.87,31.06,31.16,30.73,30.77,31.16,31.15,30.83,30.95,30.99,30.96,30.85,30.85,30.92,30.80,30.96,30.75,30.93,30.94,30.63,31.00,30.84,30.67,30.74,30.90,30.87,30.88,30.70,30.75,30.66,30.59,30.44,30.69,30.32,30.65,30.42,30.25,30.04,30.71,30.49,29.69,30.42,30.31,30.21,29.48,29.93,30.16,28.80,29.29,29.76,28.93,27.98,29.20,29.39,27.92,28.08,28.90,28.43,26.94,28.33,27.74,27.48,26.57,27.02,26.58,25.11,25.81,24.43,24.46,22.52,23.18,20.73,19.50,20.66,16.74,16.89,17.92,16.02,14.38,16.01,16.51,13.78,14.91,16.99,18.47,16.48,19.05,18.95,16.38,14.38,12.92,14.51,12.90,16.82,15.15,13.25,10.79,13.28,12.27,17.09,16.27,14.87,10.06,11.77,9.27,13.88,15.99,14.24,11.48,8.97,9.71,9.30,10.14,10.66,7.71,5.56,4.55,3.29,3.59,2.78,2.47,2.99,3.57,2.91,2.22,2.13,2.09,1.81,2.28,2.62,3.50,3.90,5.17,6.40,6.50,4.54,3.46,4.22,2.89,2.03,1.66,1.03,0.77,1.30,2.81,3.89,5.05,6.37,5.90,5.47,4.79,4.12,2.83,1.88,2.09,2.50,3.14,3.96,4.28,4.85,5.60,4.55,6.04,5.98,7.64,7.82,7.90,8.16,6.57,7.79,6.95,7.74,7.25,7.50,8.53,8.94,10.59,11.04,11.10,11.62,9.21,11.50,10.87,12.93,12.65,15.13,17.43,16.78,15.15,13.57,12.16,12.21,9.69,12.12,11.74,13.95,15.16,14.52,16.48,16.60,14.62,14.93,13.12,12.69,11.55,11.99,13.62,13.56,15.51,16.01,17.29,16.30,16.38,15.28,14.33,13.69,12.92,13.75,14.78,15.41,16.86,16.74,16.17,15.51,14.85,14.77,14.84,15.40,16.81,17.75,18.61,17.24,16.31,15.84,15.55,16.18,17.47,17.61,17.04,17.43,18.55,17.43,19.25,19.49,18.84,18.28,18.70,18.65,19.70,19.28,19.22,20.44,19.77,20.15,19.77,20.11,21.19,20.83,20.30,21.18,20.41,20.65,20.61,21.65,21.35,21.27,21.89,21.74,21.68,22.44,22.76,21.40,22.73,22.47,23.75,22.90,24.64,23.18,25.27,23.98,24.83,25.47,25.71,26.42,24.65,26.31,26.35,26.13,26.02,25.10,25.26,24.47,24.13,23.48,22.71,22.89,24.01,23.45,23.07,23.54,23.80,24.43,25.21,25.53,26.32,25.81,26.26,26.48,26.44,25.67,25.74,25.91,24.97,25.13,24.38,23.99,23.53,23.28,24.23,24.40,25.53,24.89,25.67,25.13,26.19,25.55,26.11,26.46,26.48,26.33,25.68,25.63,25.60,25.09,24.34,24.67,23.98,22.56,23.10,23.41,24.33,25.25,25.46,26.03,25.72,26.57,26.07,27.04,27.50,25.80,26.18,25.30,26.20,25.49,24.84,24.53,23.72,23.54,22.15,20.95,31.62,31.61,31.61,31.57,31.54,31.60,31.57,31.51,31.61,31.56,31.53,31.58,31.62,31.52,31.54,31.61,31.57,31.55,31.58,31.57,31.50,31.56,31.54,31.47,31.49,31.49,31.50,31.44,31.48,31.58,31.46,31.53,31.56,31.46,31.52,31.62,31.57,31.42,31.62,31.59,31.59,31.49,31.62,31.61,31.56,31.58,31.64,31.60,31.57,31.61,31.63,31.59,31.61,31.61,31.60,31.61,31.61,31.62,31.60,31.59,31.60,31.61,31.62,31.61,31.60,31.61,31.63,31.59,31.60,31.61,31.60,31.62,31.62,31.60,31.62,31.61,31.61,31.61,31.61,31.62,31.61,31.61,31.62,31.60],[31.58,31.51,31.64,31.64,31.65,31.66,31.66,31.65,31.65,31.66,31.65,31.65,31.65,31.65,31.65,31.65,31.66,31.65,31.66,31.66,31.66,31.67,31.66,31.66,31.64,31.66,31.67,31.65,31.66,31.66,31.66,31.67,31.66,31.66,31.65,31.66,31.66,31.64,31.66,31.65,31.66,31.66,31.66,31.66,31.65,31.66,31.64,31.64,31.65,31.66,31.66,31.66,31.67,31.65,31.65,31.66,31.66,31.66,31.67,31.66,31.65,31.65,31.66,31.65,31.65,31.66,31.64,31.65,31.64,31.66,31.66,31.64,31.66,31.66,31.67,31.67,31.66,31.66,31.67,31.65,31.64,31.61,31.65,31.66,31.66,31.67,31.65,31.65,31.64,31.63,31.63,31.63,31.61,31.63,31.64,31.65,31.63,31.66,31.64,31.65,31.64,31.63,31.62,31.65,31.65,31.65,31.63,31.66,31.64,31.64,31.66,31.65,31.64,31.65,31.65,31.64,31.65,31.64,31.65,31.64,31.64,31.64,31.64,31.64,31.62,31.63,31.61,31.62,31.62,31.63,31.65,31.65,31.62,31.64,31.63,31.62,31.63,31.61,31.61,31.62,31.62,31.61,31.62,31.60,31.63,31.61,31.60,31.59,31.63,31.62,31.62,31.62,31.61,31.61,31.63,31.62,31.59,31.59,31.40,31.59,31.53,31.50,31.51,31.57,31.44,31.43,31.49,31.52,31.36,31.53,31.56,31.44,31.42,31.50,31.41,31.28,31.41,31.48,31.39,31.33,31.44,31.43,31.38,31.30,31.41,31.06,31.35,31.40,31.37,31.37,31.26,31.42,31.23,31.19,31.27,31.32,31.25,31.22,31.34,31.32,31.12,31.21,31.18,31.19,31.10,31.15,31.17,31.08,31.19,30.98,31.18,31.11,31.01,31.17,31.04,30.98,30.97,31.08,31.06,31.10,30.94,30.93,30.96,30.89,30.75,30.88,30.64,30.84,30.69,30.50,30.34,30.81,30.63,29.95,30.44,30.39,30.29,29.73,29.98,30.29,29.22,29.49,29.89,29.24,28.65,29.46,29.60,28.49,28.49,29.12,28.54,27.63,28.71,28.09,27.79,27.14,27.74,26.99,26.09,26.64,25.54,25.64,24.39,24.45,22.51,21.71,22.54,19.16,19.56,20.61,18.70,17.44,18.93,18.50,16.80,17.68,18.69,19.87,19.14,20.48,20.56,18.56,16.69,15.72,16.95,15.47,18.99,17.39,15.02,13.17,16.07,15.13,18.83,17.88,16.68,12.40,13.97,10.93,15.84,18.29,15.37,13.17,11.13,12.08,12.25,12.92,13.25,9.96,8.04,7.29,5.64,5.74,4.64,4.13,4.52,4.53,3.37,3.31,2.82,3.19,3.18,4.53,5.16,6.54,7.43,9.20,10.27,10.04,7.96,6.37,7.97,6.07,4.54,3.00,2.55,1.24,0.78,1.90,3.82,5.05,6.66,6.50,5.93,5.22,4.74,2.88,2.70,3.45,4.72,5.23,7.16,7.77,9.08,9.56,7.78,9.25,8.55,10.49,10.45,10.66,10.20,9.05,9.95,9.49,9.82,10.04,9.55,11.83,11.33,14.08,14.51,14.39,15.06,12.64,14.81,14.40,15.25,15.05,18.21,19.95,19.63,18.38,16.03,14.87,15.05,12.92,15.00,15.20,16.66,17.89,16.55,19.31,19.21,17.11,17.70,16.45,15.30,14.63,15.36,16.01,16.31,18.39,19.13,20.02,18.80,19.39,17.94,17.12,16.54,15.94,16.31,18.04,17.76,19.72,19.68,20.17,18.58,18.14,17.97,17.98,18.40,19.28,20.09,20.69,19.94,19.28,19.51,19.28,19.69,20.64,21.62,20.38,20.51,20.62,19.57,21.74,22.82,21.82,21.33,22.22,22.13,23.08,22.93,22.59,22.74,22.31,22.66,22.14,21.61,22.84,22.57,22.56,23.11,22.48,22.82,23.33,23.86,23.14,23.23,24.20,23.57,23.19,23.52,24.33,23.94,23.72,24.46,24.46,24.21,25.57,24.63,26.33,25.16,26.23,26.67,27.05,27.43,25.67,27.33,27.35,27.21,27.23,26.40,26.35,26.06,25.42,25.48,24.18,24.25,25.26,24.50,24.06,24.64,24.63,25.41,25.95,26.22,26.70,26.25,26.78,26.97,27.00,26.07,26.01,26.33,25.43,25.78,24.45,25.18,24.64,24.08,24.98,25.14,25.97,25.06,26.22,25.59,26.70,26.35,26.64,27.53,27.30,26.75,26.30,26.36,26.01,25.74,25.22,25.76,25.51,24.05,24.66,24.75,25.54,26.17,26.46,26.90,26.38,27.07,26.76,27.52,28.18,26.41,26.95,26.08,26.87,26.24,25.90,25.27,24.98,24.42,24.00,23.49,31.62,31.62,31.64,31.61,31.60,31.63,31.62,31.57,31.64,31.62,31.60,31.61,31.64,31.59,31.60,31.64,31.63,31.61,31.63,31.63,31.58,31.62,31.61,31.54,31.57,31.56,31.55,31.51,31.54,31.62,31.52,31.57,31.60,31.55,31.59,31.64,31.62,31.56,31.64,31.63,31.64,31.59,31.64,31.64,31.61,31.63,31.64,31.63,31.62,31.63,31.63,31.61,31.61,31.61,31.60,31.60,31.59,31.60,31.60,31.59,31.59,31.60,31.60,31.59,31.58,31.59,31.60,31.58,31.60,31.59,31.59,31.59,31.60,31.59,31.60,31.60,31.60,31.60,31.60,31.61,31.60,31.60,31.61,31.58],[31.59,31.53,31.64,31.65,31.65,31.66,31.67,31.66,31.65,31.66,31.65,31.65,31.65,31.65,31.65,31.65,31.66,31.65,31.66,31.66,31.66,31.67,31.65,31.66,31.65,31.66,31.67,31.66,31.67,31.66,31.67,31.67,31.66,31.66,31.66,31.65,31.66,31.64,31.65,31.65,31.66,31.65,31.66,31.66,31.65,31.66,31.64,31.65,31.65,31.67,31.66,31.66,31.67,31.66,31.65,31.66,31.67,31.67,31.66,31.66,31.65,31.65,31.65,31.65,31.65,31.65,31.64,31.64,31.64,31.66,31.64,31.65,31.65,31.66,31.67,31.67,31.66,31.66,31.67,31.65,31.64,31.61,31.65,31.66,31.66,31.67,31.65,31.66,31.64,31.63,31.63,31.63,31.62,31.64,31.64,31.65,31.62,31.66,31.64,31.64,31.65,31.65,31.63,31.65,31.66,31.65,31.64,31.66,31.65,31.65,31.66,31.65,31.64,31.64,31.65,31.63,31.65,31.63,31.64,31.63,31.64,31.64,31.63,31.64,31.62,31.63,31.62,31.62,31.63,31.63,31.65,31.64,31.63,31.64,31.63,31.62,31.63,31.62,31.62,31.62,31.64,31.63,31.62,31.61,31.64,31.62,31.62,31.60,31.64,31.63,31.62,31.63,31.62,31.61,31.61,31.62,31.59,31.60,31.53,31.61,31.53,31.54,31.52,31.61,31.47,31.45,31.52,31.51,31.45,31.58,31.51,31.47,31.49,31.58,31.47,31.45,31.52,31.44,31.47,31.45,31.52,31.48,31.46,31.35,31.44,31.47,31.41,31.48,31.42,31.42,31.35,31.42,31.30,31.27,31.31,31.33,31.32,31.35,31.33,31.36,31.16,31.28,31.20,31.19,31.14,31.21,31.20,31.12,31.27,31.04,31.16,31.15,31.05,31.16,31.08,31.07,31.06,31.16,31.07,31.13,31.03,30.97,30.99,30.97,30.89,30.90,30.74,30.95,30.76,30.60,30.57,30.88,30.67,30.29,30.59,30.48,30.40,30.11,30.16,30.34,29.78,29.98,30.11,29.67,29.41,29.93,29.91,29.32,29.24,29.61,29.27,28.74,29.31,28.85,28.70,28.26,28.56,27.89,27.47,27.80,26.85,27.04,26.15,25.90,24.63,24.40,24.64,22.14,23.09,23.72,21.79,21.76,22.74,22.41,20.74,22.13,22.03,22.81,22.82,23.34,23.83,21.35,19.89,20.00,20.07,20.03,22.43,20.93,18.41,18.34,18.86,19.93,20.79,19.75,18.53,17.23,18.02,15.52,19.02,21.01,17.57,16.12,15.30,15.78,16.40,16.06,16.33,13.20,11.14,10.92,8.52,10.30,7.89,6.71,7.25,6.79,4.84,4.62,4.30,4.85,5.37,8.30,7.13,10.59,10.09,11.93,13.16,12.23,9.99,8.24,9.93,9.19,5.84,5.43,3.93,2.93,1.84,0.78,2.10,3.75,6.26,6.74,7.20,6.79,5.82,3.19,4.30,4.30,6.90,6.73,9.38,9.47,10.74,11.66,10.58,12.49,12.28,14.33,14.28,14.87,15.53,12.80,13.77,12.65,12.12,13.16,11.48,14.28,13.38,16.47,17.03,16.71,17.08,15.41,16.69,16.98,17.78,18.23,20.61,22.26,22.15,21.27,19.63,18.07,18.29,16.76,18.37,18.54,19.58,20.11,19.34,22.56,22.06,20.67,20.55,19.62,18.73,18.07,18.84,19.95,20.28,21.92,22.21,22.96,22.30,22.40,21.31,20.27,19.74,19.68,19.65,21.13,21.12,22.56,22.95,23.50,22.38,21.71,21.16,21.29,20.86,22.55,23.32,23.85,23.15,22.52,22.83,22.91,23.38,23.80,24.46,23.47,23.35,23.41,21.80,23.69,24.75,24.38,24.15,24.86,24.87,25.86,25.52,25.15,25.04,24.57,25.01,24.36,24.02,25.07,25.00,24.86,25.12,24.93,25.01,25.61,25.87,25.28,25.44,26.27,25.70,25.37,25.83,26.20,26.32,25.90,26.68,26.48,26.39,27.22,26.93,27.67,26.91,27.68,28.02,28.29,28.50,27.20,28.45,28.49,28.42,28.29,27.67,27.73,27.69,26.96,27.03,26.28,26.46,26.65,26.24,26.25,26.41,26.40,26.86,27.61,27.54,27.96,27.74,28.18,28.09,28.07,27.46,27.49,27.74,27.13,27.20,26.49,26.62,26.55,26.07,26.74,26.86,27.37,26.74,27.59,27.09,28.06,27.59,27.96,28.64,28.37,27.96,27.58,27.66,27.37,27.16,26.74,27.17,27.19,25.98,26.49,26.70,26.91,27.51,27.54,28.06,27.79,28.37,28.02,28.62,29.15,27.98,28.21,27.49,28.08,27.61,27.37,27.06,26.55,26.42,26.07,25.79,31.63,31.63,31.64,31.62,31.61,31.64,31.62,31.61,31.64,31.64,31.62,31.62,31.64,31.62,31.62,31.65,31.65,31.63,31.64,31.65,31.61,31.63,31.64,31.59,31.60,31.60,31.61,31.58,31.61,31.64,31.60,31.62,31.64,31.61,31.62,31.64,31.64,31.60,31.64,31.63,31.64,31.62,31.64,31.64,31.62,31.63,31.63,31.63,31.62,31.62,31.62,31.60,31.61,31.61,31.59,31.60,31.59,31.59,31.59,31.58,31.58,31.59,31.59,31.59,31.58,31.59,31.60,31.57,31.58,31.59,31.59,31.59,31.59,31.58,31.59,31.59,31.60,31.59,31.59,31.60,31.60,31.59,31.60,31.57],[31.61,31.59,31.65,31.65,31.66,31.66,31.66,31.66,31.65,31.66,31.65,31.64,31.66,31.66,31.66,31.66,31.66,31.65,31.66,31.65,31.66,31.66,31.66,31.66,31.66,31.65,31.67,31.66,31.67,31.66,31.67,31.67,31.65,31.66,31.66,31.64,31.66,31.65,31.66,31.66,31.65,31.65,31.65,31.66,31.66,31.66,31.65,31.65,31.66,31.67,31.66,31.66,31.67,31.66,31.65,31.66,31.67,31.66,31.66,31.66,31.66,31.66,31.66,31.65,31.65,31.66,31.65,31.65,31.66,31.66,31.65,31.65,31.65,31.66,31.66,31.66,31.65,31.65,31.67,31.66,31.64,31.63,31.66,31.66,31.66,31.67,31.66,31.66,31.64,31.63,31.64,31.64,31.62,31.65,31.63,31.65,31.64,31.66,31.65,31.65,31.65,31.65,31.64,31.66,31.66,31.65,31.64,31.66,31.65,31.65,31.65,31.66,31.65,31.65,31.66,31.64,31.66,31.65,31.65,31.64,31.64,31.65,31.64,31.64,31.63,31.64,31.63,31.62,31.63,31.64,31.66,31.64,31.64,31.64,31.63,31.62,31.63,31.62,31.62,31.62,31.64,31.64,31.63,31.61,31.64,31.63,31.62,31.62,31.64,31.64,31.62,31.64,31.63,31.62,31.61,31.63,31.59,31.59,31.55,31.60,31.58,31.58,31.55,31.61,31.52,31.51,31.53,31.58,31.50,31.57,31.57,31.51,31.50,31.60,31.55,31.51,31.54,31.53,31.53,31.52,31.53,31.56,31.53,31.45,31.52,31.53,31.49,31.52,31.50,31.49,31.44,31.48,31.39,31.40,31.42,31.46,31.40,31.42,31.44,31.45,31.30,31.38,31.35,31.31,31.29,31.34,31.33,31.23,31.33,31.22,31.27,31.26,31.22,31.29,31.23,31.21,31.25,31.33,31.23,31.29,31.23,31.12,31.16,31.21,31.17,31.12,31.00,31.21,31.00,30.88,30.96,31.13,30.86,30.69,30.91,30.78,30.76,30.60,30.57,30.65,30.33,30.52,30.46,30.15,30.02,30.39,30.31,29.92,29.90,30.16,29.85,29.50,29.95,29.62,29.45,29.19,29.43,28.71,28.51,28.92,27.93,28.08,27.51,27.64,26.09,26.09,26.40,24.46,24.37,25.23,24.19,23.51,24.46,24.33,22.97,23.70,24.05,24.67,24.07,24.86,24.78,22.54,21.79,21.97,22.36,22.06,24.28,23.21,21.18,20.88,20.98,21.65,22.67,21.45,20.53,19.69,19.45,17.62,20.30,21.17,18.64,16.77,17.75,17.73,18.27,18.04,18.76,15.98,13.75,14.36,12.04,12.95,10.04,7.83,8.69,8.21,6.37,7.07,5.58,5.92,7.94,11.47,10.88,13.37,12.77,14.75,15.66,14.65,12.80,11.43,12.87,12.53,9.28,8.67,6.20,4.49,4.15,1.80,0.78,2.77,4.54,5.80,6.90,7.45,7.16,4.50,5.71,6.70,10.52,9.85,12.55,11.67,13.89,14.62,14.07,15.42,15.21,17.57,17.09,16.86,17.13,15.51,15.80,14.09,14.25,15.84,14.16,17.02,15.46,17.81,18.62,18.54,19.04,18.16,18.88,19.01,19.87,20.42,22.57,23.93,23.92,22.83,21.99,20.11,20.51,19.43,20.47,20.08,21.39,21.85,21.39,23.80,23.59,22.58,22.03,20.96,21.27,20.31,21.17,21.89,22.19,23.73,23.92,24.39,24.07,23.97,23.47,22.21,22.41,21.35,22.35,22.62,23.00,24.26,24.49,24.95,23.98,23.49,23.17,23.58,22.75,24.40,24.88,25.57,24.99,23.94,24.64,24.24,24.93,25.01,25.59,24.63,24.50,24.81,24.30,25.61,26.26,25.44,25.17,25.90,25.89,26.86,26.65,26.22,26.24,25.95,26.29,25.84,25.67,26.36,26.77,26.56,26.71,26.34,26.23,26.64,27.18,26.52,26.84,27.21,27.12,26.85,27.21,27.52,27.42,27.42,27.90,27.88,27.71,28.16,27.83,28.65,28.02,28.49,28.93,29.11,29.43,28.41,29.28,29.41,29.23,29.14,28.76,28.77,28.72,27.92,27.83,27.36,27.52,27.76,27.42,27.35,27.58,27.67,27.92,28.37,28.72,28.88,28.92,29.23,29.27,29.09,28.63,28.42,28.85,28.40,28.41,27.90,27.97,27.71,27.44,28.04,28.29,28.73,28.07,29.03,28.39,29.20,28.75,28.96,29.52,29.40,29.06,28.81,28.87,28.67,28.41,28.01,28.54,28.47,27.02,27.71,27.86,28.32,28.73,28.82,29.14,28.91,29.31,29.12,29.44,29.81,29.05,29.14,28.63,29.10,28.61,28.43,28.03,27.44,27.52,26.90,26.74,31.62,31.63,31.65,31.63,31.63,31.65,31.64,31.62,31.65,31.65,31.63,31.64,31.65,31.63,31.63,31.66,31.66,31.64,31.65,31.66,31.63,31.64,31.64,31.61,31.62,31.62,31.61,31.60,31.62,31.64,31.61,31.63,31.65,31.64,31.63,31.65,31.65,31.63,31.65,31.64,31.65,31.63,31.65,31.65,31.64,31.64,31.64,31.64,31.63,31.63,31.64,31.61,31.62,31.61,31.60,31.61,31.59,31.61,31.60,31.60,31.59,31.60,31.60,31.60,31.59,31.60,31.61,31.59,31.60,31.60,31.60,31.60,31.59,31.58,31.59,31.59,31.60,31.59,31.59,31.61,31.60,31.60,31.60,31.57],[31.61,31.61,31.66,31.67,31.67,31.68,31.68,31.67,31.67,31.67,31.67,31.66,31.67,31.67,31.67,31.66,31.67,31.66,31.67,31.67,31.68,31.68,31.67,31.68,31.68,31.68,31.68,31.68,31.68,31.68,31.68,31.68,31.67,31.68,31.67,31.66,31.67,31.66,31.67,31.67,31.67,31.66,31.67,31.67,31.67,31.68,31.66,31.66,31.67,31.68,31.68,31.68,31.68,31.67,31.67,31.68,31.68,31.68,31.68,31.68,31.67,31.67,31.67,31.67,31.67,31.67,31.66,31.67,31.66,31.67,31.67,31.67,31.67,31.68,31.68,31.68,31.68,31.67,31.68,31.67,31.66,31.66,31.68,31.68,31.68,31.68,31.67,31.68,31.66,31.65,31.66,31.66,31.65,31.67,31.66,31.67,31.66,31.68,31.67,31.67,31.67,31.67,31.67,31.67,31.68,31.68,31.67,31.68,31.66,31.67,31.67,31.67,31.66,31.67,31.67,31.65,31.67,31.66,31.66,31.65,31.65,31.66,31.65,31.66,31.64,31.65,31.65,31.64,31.64,31.65,31.67,31.66,31.66,31.66,31.65,31.64,31.65,31.64,31.64,31.64,31.66,31.66,31.65,31.64,31.66,31.64,31.64,31.63,31.67,31.66,31.65,31.66,31.65,31.65,31.64,31.65,31.63,31.64,31.60,31.64,31.62,31.62,31.60,31.66,31.57,31.57,31.60,31.62,31.57,31.62,31.63,31.61,31.58,31.64,31.59,31.59,31.61,31.62,31.61,31.58,31.61,31.60,31.58,31.46,31.61,31.60,31.56,31.60,31.57,31.53,31.53,31.56,31.45,31.47,31.50,31.54,31.47,31.50,31.54,31.52,31.37,31.48,31.42,31.37,31.30,31.47,31.40,31.30,31.42,31.28,31.37,31.37,31.37,31.37,31.30,31.31,31.29,31.34,31.33,31.39,31.25,31.23,31.27,31.25,31.23,31.21,31.15,31.24,31.11,31.06,31.06,31.24,31.04,30.89,31.09,30.95,30.94,30.82,30.77,30.74,30.63,30.73,30.68,30.43,30.37,30.62,30.47,30.30,30.20,30.34,30.16,30.01,30.22,29.95,29.89,29.82,29.85,29.36,29.35,29.35,28.81,28.88,28.66,28.39,27.16,27.49,27.46,26.29,26.17,26.82,26.11,25.20,26.00,26.29,24.97,25.56,25.58,26.12,25.89,26.31,26.44,24.72,23.89,24.23,24.55,24.19,25.75,25.31,23.18,23.34,22.88,23.93,23.91,22.75,21.48,22.18,21.84,20.10,22.34,23.09,20.14,18.99,20.40,20.30,20.85,21.18,20.55,17.99,16.26,18.18,14.58,17.19,13.04,9.94,10.65,9.72,8.36,8.49,6.37,8.87,11.19,16.48,14.78,17.88,16.65,18.46,19.08,18.45,15.78,14.95,17.47,17.74,13.71,14.23,8.48,5.84,6.17,4.22,2.22,0.77,2.43,4.04,6.41,7.80,8.32,5.65,8.07,10.09,15.25,14.45,18.12,16.83,18.84,20.65,20.09,21.90,21.44,23.14,21.71,21.83,21.12,19.59,18.34,16.68,16.42,19.62,16.83,19.73,17.87,20.21,20.74,20.91,21.44,21.51,21.47,22.09,23.07,23.65,25.05,26.17,26.07,25.28,24.60,23.11,23.30,22.28,23.62,22.98,23.73,23.61,22.52,25.09,24.91,24.76,24.43,23.71,24.01,22.73,23.61,24.76,24.86,25.71,25.79,26.62,26.16,25.80,25.36,24.80,24.73,23.59,24.82,25.08,25.46,25.40,25.74,26.62,25.75,25.64,25.03,25.49,25.07,26.39,26.55,27.21,26.80,26.19,26.65,26.27,27.09,27.31,27.25,26.48,26.26,26.37,25.44,26.29,27.46,27.17,26.96,27.57,27.74,28.23,28.25,27.86,27.53,27.34,27.78,27.10,26.92,27.87,27.69,27.56,27.70,27.54,27.66,28.18,28.15,27.86,28.06,28.46,28.09,28.04,28.35,28.54,28.57,28.57,28.81,28.92,28.81,29.09,28.86,29.38,28.89,29.32,29.61,29.77,29.94,29.21,29.87,29.92,29.80,29.68,29.24,29.39,29.35,28.87,28.84,28.60,28.41,28.71,28.31,28.40,28.67,28.70,28.93,29.44,29.34,29.81,29.65,29.85,29.84,29.81,29.41,29.48,29.53,29.26,29.08,28.85,28.75,28.69,28.32,28.67,28.97,29.13,28.79,29.39,29.11,29.72,29.41,29.66,30.08,29.97,29.65,29.48,29.34,29.24,28.94,28.87,28.95,29.08,28.16,28.66,28.69,28.88,29.32,29.27,29.61,29.49,29.82,29.65,30.06,30.29,29.67,29.72,29.39,29.79,29.50,29.26,29.15,28.62,28.65,28.43,28.25,31.64,31.64,31.66,31.64,31.64,31.66,31.65,31.63,31.66,31.66,31.64,31.65,31.65,31.65,31.64,31.66,31.66,31.65,31.66,31.66,31.64,31.65,31.65,31.63,31.63,31.63,31.63,31.62,31.64,31.65,31.64,31.65,31.66,31.65,31.65,31.65,31.66,31.64,31.65,31.65,31.66,31.65,31.65,31.66,31.65,31.65,31.65,31.65,31.65,31.65,31.64,31.63,31.63,31.63,31.62,31.62,31.61,31.62,31.62,31.61,31.61,31.61,31.60,31.61,31.60,31.61,31.61,31.60,31.61,31.60,31.61,31.60,31.60,31.59,31.60,31.60,31.61,31.60,31.61,31.62,31.61,31.61,31.62,31.59],[31.62,31.62,31.66,31.67,31.68,31.68,31.68,31.68,31.68,31.68,31.67,31.67,31.67,31.67,31.67,31.66,31.67,31.66,31.68,31.68,31.68,31.68,31.68,31.68,31.68,31.67,31.69,31.68,31.68,31.68,31.69,31.69,31.68,31.68,31.68,31.66,31.67,31.67,31.67,31.67,31.67,31.67,31.68,31.68,31.68,31.68,31.66,31.67,31.68,31.69,31.68,31.68,31.68,31.67,31.67,31.68,31.68,31.69,31.68,31.68,31.67,31.67,31.67,31.67,31.67,31.67,31.65,31.67,31.66,31.68,31.68,31.67,31.68,31.68,31.68,31.68,31.68,31.67,31.69,31.67,31.67,31.66,31.67,31.68,31.68,31.68,31.67,31.68,31.66,31.65,31.66,31.66,31.65,31.67,31.66,31.67,31.66,31.68,31.67,31.67,31.67,31.68,31.68,31.68,31.68,31.68,31.68,31.68,31.67,31.68,31.68,31.68,31.67,31.67,31.67,31.66,31.67,31.67,31.67,31.66,31.66,31.67,31.66,31.66,31.64,31.65,31.64,31.65,31.65,31.66,31.67,31.66,31.66,31.66,31.66,31.65,31.65,31.64,31.65,31.64,31.65,31.66,31.64,31.64,31.65,31.65,31.65,31.64,31.67,31.66,31.65,31.66,31.65,31.65,31.65,31.65,31.64,31.66,31.61,31.66,31.64,31.63,31.62,31.66,31.59,31.58,31.61,31.63,31.58,31.62,31.63,31.58,31.58,31.64,31.60,31.58,31.60,31.59,31.61,31.58,31.61,31.60,31.58,31.50,31.60,31.59,31.54,31.60,31.58,31.53,31.53,31.56,31.47,31.48,31.51,31.56,31.44,31.51,31.54,31.53,31.38,31.49,31.44,31.38,31.34,31.47,31.42,31.32,31.42,31.31,31.36,31.35,31.40,31.37,31.32,31.34,31.34,31.39,31.36,31.43,31.32,31.28,31.31,31.33,31.29,31.28,31.25,31.35,31.18,31.17,31.20,31.32,31.15,31.10,31.21,31.10,31.08,31.04,30.97,30.92,30.91,30.95,30.85,30.70,30.72,30.80,30.71,30.61,30.54,30.58,30.46,30.34,30.49,30.32,30.25,30.22,30.23,29.88,29.91,29.91,29.34,29.41,29.40,29.04,28.26,28.56,28.31,27.40,27.41,27.86,27.34,26.43,27.28,27.52,26.58,26.65,26.93,27.31,26.91,27.37,27.32,25.93,25.64,25.39,26.15,25.25,26.95,26.67,25.02,24.86,24.61,24.91,24.90,23.87,22.65,23.64,23.33,22.37,23.84,23.75,22.30,21.50,22.05,23.02,23.24,23.53,23.71,21.90,20.20,20.71,17.89,18.11,15.81,13.17,14.23,13.93,11.86,12.01,8.90,11.03,14.28,17.32,17.72,20.29,20.16,21.64,22.89,22.22,19.90,18.62,20.29,18.94,16.02,15.44,11.61,7.51,8.83,6.80,3.97,1.99,0.78,2.34,4.23,6.48,8.38,6.81,8.97,11.39,15.84,16.14,19.17,20.03,21.28,22.63,20.85,23.45,21.71,24.71,22.62,22.12,21.02,20.01,18.37,16.53,16.52,20.39,17.45,21.60,19.78,22.41,22.71,22.22,23.47,22.82,23.33,23.53,24.54,25.10,26.34,27.37,27.24,26.55,25.93,24.82,24.66,23.33,24.44,23.78,24.45,24.53,23.60,25.80,25.82,25.76,25.30,24.88,25.37,24.20,25.14,26.10,26.01,27.15,27.13,27.66,27.47,27.30,27.01,26.33,26.32,24.89,26.09,25.95,26.45,26.18,26.82,27.53,26.92,26.89,26.47,27.14,26.84,27.83,27.89,28.60,28.44,27.66,28.03,27.81,28.11,28.22,28.53,27.85,27.44,28.01,27.17,27.91,28.77,28.50,28.15,28.67,28.51,29.17,29.22,28.84,28.90,28.83,28.76,28.66,28.63,28.93,29.18,28.91,28.94,28.74,28.81,29.06,29.17,29.04,29.12,29.40,29.16,29.21,29.20,29.46,29.43,29.57,29.70,29.85,29.71,29.81,29.58,29.98,29.65,29.95,30.17,30.29,30.41,29.89,30.34,30.44,30.34,30.27,30.03,30.02,29.95,29.71,29.54,29.37,29.23,29.57,29.36,29.35,29.48,29.61,29.69,29.97,30.03,30.21,30.22,30.37,30.39,30.27,30.00,30.03,30.16,29.86,29.88,29.69,29.63,29.58,29.43,29.64,29.80,29.92,29.72,30.06,29.90,30.22,30.06,30.18,30.48,30.42,30.26,30.07,30.08,30.03,29.89,29.77,29.85,29.81,29.21,29.55,29.57,29.76,30.12,30.04,30.21,30.09,30.36,30.21,30.50,30.60,30.25,30.23,30.01,30.24,30.01,29.86,29.84,29.49,29.55,29.27,29.03,31.65,31.65,31.67,31.66,31.66,31.67,31.67,31.65,31.67,31.67,31.66,31.66,31.66,31.66,31.65,31.67,31.67,31.66,31.67,31.68,31.65,31.66,31.66,31.65,31.64,31.65,31.64,31.63,31.64,31.66,31.65,31.65,31.66,31.66,31.66,31.65,31.67,31.65,31.66,31.65,31.67,31.66,31.65,31.66,31.66,31.65,31.65,31.66,31.66,31.65,31.65,31.64,31.64,31.64,31.63,31.63,31.62,31.63,31.62,31.62,31.62,31.63,31.62,31.62,31.62,31.62,31.63,31.62,31.62,31.62,31.63,31.62,31.61,31.60,31.61,31.61,31.61,31.62,31.62,31.63,31.62,31.62,31.63,31.60],[31.62,31.62,31.66,31.66,31.67,31.68,31.68,31.67,31.67,31.67,31.65,31.66,31.66,31.66,31.67,31.66,31.66,31.65,31.67,31.66,31.67,31.68,31.67,31.68,31.68,31.67,31.68,31.67,31.68,31.68,31.68,31.68,31.67,31.67,31.67,31.64,31.67,31.67,31.67,31.67,31.67,31.66,31.67,31.67,31.67,31.67,31.66,31.67,31.67,31.67,31.68,31.67,31.68,31.68,31.67,31.68,31.68,31.67,31.67,31.67,31.67,31.66,31.67,31.66,31.67,31.66,31.65,31.66,31.67,31.67,31.67,31.67,31.66,31.68,31.67,31.68,31.68,31.67,31.68,31.67,31.66,31.66,31.68,31.68,31.68,31.68,31.67,31.68,31.67,31.65,31.66,31.66,31.65,31.67,31.67,31.67,31.67,31.68,31.67,31.67,31.67,31.67,31.68,31.68,31.68,31.68,31.67,31.68,31.67,31.67,31.68,31.67,31.67,31.67,31.67,31.66,31.67,31.66,31.66,31.66,31.66,31.66,31.65,31.66,31.64,31.65,31.65,31.65,31.64,31.65,31.67,31.66,31.67,31.66,31.66,31.65,31.65,31.64,31.65,31.65,31.65,31.66,31.62,31.64,31.66,31.65,31.65,31.64,31.67,31.66,31.65,31.67,31.65,31.66,31.65,31.65,31.65,31.66,31.61,31.67,31.65,31.63,31.62,31.66,31.60,31.60,31.61,31.64,31.58,31.62,31.64,31.60,31.59,31.65,31.61,31.60,31.62,31.61,31.62,31.60,31.62,31.62,31.60,31.54,31.61,31.61,31.57,31.61,31.59,31.57,31.55,31.57,31.50,31.51,31.50,31.57,31.43,31.54,31.56,31.52,31.43,31.52,31.47,31.45,31.37,31.48,31.46,31.37,31.43,31.31,31.42,31.40,31.39,31.35,31.34,31.33,31.30,31.37,31.37,31.42,31.29,31.28,31.31,31.30,31.26,31.27,31.23,31.32,31.18,31.15,31.17,31.29,31.14,31.07,31.20,31.07,31.05,31.00,30.98,30.90,30.88,30.92,30.80,30.69,30.71,30.78,30.64,30.64,30.54,30.52,30.42,30.40,30.42,30.24,30.23,30.20,30.13,29.82,29.85,29.70,29.31,29.43,29.23,28.89,28.09,28.49,28.19,27.38,27.19,27.90,27.19,26.36,27.15,27.56,26.60,26.37,26.64,27.14,26.75,27.19,27.46,26.11,25.70,25.28,25.98,25.30,26.90,26.91,25.20,24.91,24.87,25.45,25.77,24.85,23.75,24.05,23.89,22.85,24.07,24.93,22.47,21.72,22.80,22.92,23.51,23.90,23.56,21.36,20.60,21.02,18.25,19.11,15.51,14.70,15.42,15.11,13.26,13.15,11.04,11.13,14.53,15.98,17.34,20.20,20.11,22.01,22.24,21.71,19.96,18.90,20.18,18.99,15.87,13.74,10.96,7.96,9.21,7.66,6.11,3.50,2.16,0.77,2.50,4.34,7.11,5.84,8.07,10.27,13.53,14.89,18.30,19.59,20.52,21.81,19.78,22.94,21.02,23.98,22.27,21.79,20.68,19.23,16.90,15.26,16.07,18.94,16.89,20.47,18.40,21.12,21.36,21.17,21.80,20.86,21.49,21.95,23.00,23.82,25.53,26.32,26.31,25.59,24.55,23.37,23.53,21.51,23.66,22.69,23.10,23.10,22.41,24.95,24.71,24.75,23.77,23.70,24.13,22.26,23.27,24.67,24.77,26.01,26.22,26.96,26.57,26.12,25.88,24.93,24.49,23.32,24.83,24.89,25.33,25.02,25.28,26.77,25.65,25.57,24.72,25.66,25.24,26.53,27.11,27.78,27.53,26.50,26.92,26.68,27.14,27.28,27.36,26.93,26.13,26.85,25.54,26.48,27.91,27.40,27.52,27.78,27.81,28.49,28.46,28.18,28.07,27.89,28.10,27.53,27.49,28.36,28.13,27.88,28.21,27.83,28.18,28.37,28.50,28.20,28.46,28.78,28.39,28.38,28.71,28.73,28.78,28.90,29.02,29.18,29.14,29.28,29.09,29.66,29.03,29.43,29.89,29.92,30.07,29.41,29.97,29.99,29.92,29.94,29.52,29.54,29.49,29.09,29.17,28.83,28.57,28.95,28.59,28.67,28.83,28.89,29.08,29.57,29.53,29.89,29.72,30.06,30.16,30.17,29.79,29.60,29.71,29.38,29.21,29.04,28.94,28.94,28.62,28.96,29.09,29.39,29.12,29.58,29.35,29.86,29.60,29.92,30.17,30.14,29.83,29.63,29.65,29.48,29.26,29.14,29.28,29.38,28.46,28.94,28.94,29.10,29.58,29.59,29.77,29.71,29.94,29.78,30.20,30.36,29.86,29.87,29.60,29.86,29.73,29.37,29.30,28.88,28.83,28.82,28.33,31.64,31.64,31.66,31.65,31.65,31.66,31.65,31.64,31.66,31.66,31.64,31.64,31.65,31.65,31.64,31.66,31.66,31.65,31.66,31.67,31.64,31.65,31.66,31.63,31.62,31.63,31.63,31.60,31.63,31.65,31.62,31.64,31.65,31.65,31.64,31.65,31.66,31.64,31.65,31.65,31.67,31.65,31.65,31.66,31.65,31.65,31.65,31.66,31.65,31.64,31.65,31.63,31.63,31.63,31.62,31.62,31.60,31.62,31.62,31.61,31.61,31.62,31.61,31.61,31.60,31.61,31.62,31.61,31.62,31.61,31.62,31.61,31.60,31.60,31.60,31.61,31.61,31.61,31.61,31.63,31.62,31.61,31.62,31.60],[31.62,31.62,31.66,31.66,31.67,31.67,31.68,31.67,31.67,31.67,31.66,31.66,31.67,31.66,31.67,31.66,31.67,31.66,31.66,31.67,31.67,31.68,31.67,31.68,31.67,31.68,31.68,31.67,31.68,31.67,31.68,31.68,31.67,31.68,31.67,31.66,31.67,31.67,31.65,31.66,31.67,31.66,31.67,31.67,31.66,31.67,31.66,31.66,31.67,31.67,31.68,31.67,31.68,31.67,31.67,31.67,31.67,31.68,31.67,31.67,31.66,31.66,31.67,31.67,31.67,31.67,31.65,31.65,31.67,31.67,31.67,31.66,31.67,31.67,31.68,31.67,31.67,31.67,31.68,31.67,31.66,31.65,31.67,31.68,31.68,31.68,31.67,31.68,31.66,31.65,31.66,31.65,31.65,31.67,31.66,31.67,31.67,31.68,31.67,31.67,31.67,31.67,31.67,31.67,31.68,31.67,31.67,31.67,31.67,31.67,31.67,31.67,31.67,31.67,31.67,31.66,31.67,31.66,31.66,31.65,31.66,31.66,31.65,31.66,31.64,31.65,31.65,31.65,31.64,31.65,31.67,31.66,31.66,31.65,31.65,31.64,31.65,31.64,31.65,31.64,31.65,31.65,31.61,31.63,31.65,31.64,31.65,31.64,31.66,31.66,31.65,31.66,31.65,31.64,31.65,31.64,31.64,31.65,31.60,31.66,31.65,31.63,31.61,31.67,31.59,31.60,31.60,31.64,31.57,31.62,31.64,31.56,31.60,31.65,31.62,31.60,31.62,31.61,31.62,31.60,31.63,31.63,31.61,31.59,31.62,31.61,31.58,31.62,31.60,31.61,31.57,31.60,31.54,31.51,31.56,31.58,31.49,31.52,31.57,31.56,31.47,31.54,31.52,31.45,31.49,31.51,31.49,31.44,31.47,31.39,31.42,31.43,31.42,31.40,31.39,31.39,31.38,31.46,31.36,31.44,31.34,31.29,31.39,31.33,31.33,31.27,31.30,31.34,31.20,31.22,31.22,31.31,31.13,31.12,31.19,31.07,31.09,31.03,30.91,30.93,30.91,30.97,30.81,30.78,30.72,30.81,30.68,30.69,30.52,30.50,30.43,30.33,30.36,30.18,30.16,30.13,30.04,29.71,29.76,29.56,29.02,29.30,29.20,28.70,27.80,28.15,27.73,26.67,26.85,27.48,26.52,25.82,26.91,27.24,26.21,25.96,26.39,26.60,26.43,26.51,26.87,25.56,25.32,24.84,25.35,24.87,26.54,26.40,24.69,24.07,24.20,24.54,25.26,24.49,23.37,23.10,23.39,22.40,23.81,24.73,22.34,21.28,22.05,22.03,22.82,23.11,22.80,21.22,20.00,20.59,17.38,17.98,15.45,13.90,15.88,15.46,13.35,12.74,11.61,11.03,13.19,15.13,15.85,18.76,19.52,20.97,21.97,20.89,19.19,17.30,19.37,17.40,13.82,13.16,10.63,8.40,9.36,9.04,8.97,6.74,4.36,2.12,0.77,2.42,3.55,5.43,7.74,8.61,12.98,13.51,17.30,17.90,19.75,21.32,18.63,21.82,19.31,22.61,21.38,19.93,19.36,17.46,15.65,13.41,14.04,17.63,14.90,18.49,16.77,19.99,20.94,20.00,21.21,20.34,21.50,21.51,22.50,23.19,25.32,25.98,25.89,25.10,23.95,23.04,22.65,21.08,22.93,21.68,22.37,22.38,21.49,24.46,24.19,24.21,23.16,23.04,23.24,21.82,22.52,24.36,24.17,25.63,25.70,26.50,26.13,25.78,25.46,24.44,24.14,22.71,24.02,24.14,24.84,24.65,25.00,26.13,25.10,24.94,24.07,25.33,25.16,26.19,26.77,27.70,26.88,25.98,26.22,25.93,26.31,26.74,26.69,26.39,25.81,26.60,25.13,26.41,27.63,26.78,26.51,27.30,27.31,28.08,27.86,27.57,27.51,27.42,27.77,27.40,27.50,28.16,28.07,27.87,28.03,27.49,27.68,27.79,28.34,27.78,28.01,28.37,28.29,28.34,28.44,28.48,28.34,28.71,28.67,29.00,28.95,29.04,28.79,29.33,28.73,29.06,29.69,29.73,29.96,29.20,29.89,30.04,30.00,29.90,29.40,29.29,29.22,28.74,28.91,28.47,28.31,28.49,28.19,28.39,28.50,28.54,28.69,29.27,29.24,29.62,29.53,29.94,30.11,30.10,29.62,29.28,29.45,29.16,29.00,28.76,28.61,28.67,28.33,28.74,29.01,29.32,28.82,29.52,29.11,29.88,29.43,29.75,30.05,30.02,29.75,29.35,29.44,29.23,29.04,28.72,29.02,29.08,28.25,28.69,28.56,28.91,29.30,29.30,29.51,29.45,29.87,29.70,30.14,30.18,29.65,29.67,29.29,29.62,29.45,28.97,28.83,28.60,28.46,28.48,28.05,31.64,31.65,31.67,31.65,31.65,31.67,31.66,31.64,31.67,31.67,31.65,31.65,31.66,31.65,31.65,31.66,31.66,31.65,31.66,31.67,31.63,31.65,31.65,31.61,31.62,31.62,31.63,31.61,31.62,31.66,31.62,31.64,31.66,31.63,31.64,31.66,31.67,31.64,31.66,31.66,31.67,31.66,31.66,31.67,31.65,31.66,31.66,31.67,31.66,31.66,31.66,31.64,31.65,31.65,31.64,31.64,31.63,31.64,31.63,31.63,31.63,31.64,31.62,31.62,31.62,31.63,31.63,31.62,31.63,31.62,31.62,31.62,31.63,31.61,31.62,31.63,31.63,31.63,31.62,31.63,31.63,31.63,31.64,31.61],[31.63,31.63,31.66,31.67,31.68,31.68,31.68,31.67,31.67,31.68,31.66,31.67,31.67,31.67,31.67,31.67,31.67,31.66,31.67,31.67,31.67,31.68,31.68,31.68,31.68,31.69,31.69,31.68,31.68,31.68,31.68,31.69,31.68,31.68,31.68,31.65,31.67,31.67,31.67,31.67,31.68,31.66,31.68,31.67,31.67,31.67,31.67,31.67,31.67,31.67,31.68,31.68,31.68,31.68,31.68,31.68,31.68,31.68,31.67,31.68,31.66,31.66,31.67,31.67,31.67,31.67,31.66,31.67,31.67,31.67,31.66,31.67,31.67,31.68,31.68,31.68,31.68,31.67,31.69,31.68,31.67,31.66,31.68,31.68,31.68,31.69,31.68,31.68,31.67,31.66,31.67,31.67,31.66,31.68,31.67,31.68,31.67,31.68,31.68,31.68,31.68,31.68,31.68,31.68,31.69,31.68,31.68,31.68,31.67,31.68,31.68,31.68,31.67,31.67,31.67,31.66,31.67,31.67,31.66,31.66,31.66,31.66,31.65,31.66,31.64,31.65,31.65,31.64,31.64,31.65,31.67,31.66,31.66,31.65,31.65,31.64,31.65,31.65,31.64,31.65,31.66,31.66,31.65,31.65,31.65,31.64,31.65,31.63,31.66,31.66,31.65,31.67,31.66,31.64,31.65,31.64,31.65,31.65,31.59,31.66,31.66,31.63,31.62,31.67,31.59,31.58,31.59,31.64,31.59,31.63,31.65,31.62,31.58,31.66,31.63,31.60,31.63,31.64,31.60,31.58,31.63,31.63,31.60,31.59,31.64,31.52,31.59,31.60,31.62,31.59,31.54,31.63,31.53,31.52,31.55,31.61,31.45,31.52,31.62,31.58,31.45,31.57,31.56,31.37,31.49,31.57,31.49,31.43,31.48,31.45,31.46,31.45,31.50,31.47,31.45,31.42,31.41,31.44,31.43,31.50,31.38,31.36,31.39,31.39,31.30,31.36,31.31,31.41,31.27,31.22,31.24,31.37,31.25,31.13,31.24,31.13,31.15,31.03,30.96,30.98,30.89,30.93,30.84,30.73,30.66,30.79,30.67,30.63,30.44,30.42,30.39,30.35,30.37,30.12,30.19,30.17,29.99,29.62,29.79,29.54,29.04,29.23,29.11,28.78,27.93,28.09,28.12,27.04,26.84,27.83,27.14,25.95,27.00,27.69,26.37,26.26,26.47,26.79,26.60,27.02,27.31,26.16,25.49,25.10,26.25,25.33,27.03,26.73,25.09,24.51,24.91,25.34,25.55,24.71,23.31,23.48,23.12,22.49,23.70,24.36,21.91,21.42,22.63,22.19,22.69,22.54,22.66,20.94,19.01,20.98,17.06,18.70,14.94,13.38,14.62,14.46,11.50,10.48,10.52,10.85,12.00,15.32,15.57,19.09,19.93,21.33,22.57,21.54,20.02,17.49,20.72,17.54,13.71,13.48,8.12,7.22,7.06,7.73,9.80,7.48,6.97,3.76,2.19,0.77,1.74,3.83,6.53,7.23,12.70,13.33,18.19,19.69,20.32,21.90,20.12,22.22,20.33,23.50,21.21,20.20,19.55,17.46,16.21,14.11,15.81,17.69,15.39,18.78,16.92,19.99,21.50,20.45,21.89,20.05,21.52,21.93,22.92,23.25,24.88,25.54,25.87,25.01,23.88,23.18,23.12,20.86,22.92,21.80,22.39,22.24,21.25,24.27,24.17,24.18,22.86,23.25,23.10,21.31,22.78,24.00,24.11,25.42,25.65,26.59,26.16,25.40,25.25,24.04,23.50,22.51,23.82,24.38,24.56,24.43,24.69,25.98,24.85,24.63,23.12,24.87,24.24,25.82,26.36,27.18,26.68,25.65,26.10,25.69,26.12,26.25,26.76,25.94,25.53,25.97,24.49,25.18,27.32,26.76,26.71,27.16,26.92,27.83,27.66,27.42,27.10,27.05,27.64,26.38,26.28,27.77,27.32,27.34,27.50,26.92,27.29,27.49,27.65,27.42,27.59,28.07,27.70,27.88,27.98,28.32,28.31,28.32,28.72,28.92,29.04,29.10,28.82,29.49,28.99,29.32,29.93,29.89,30.21,29.43,30.04,30.21,30.04,29.90,29.37,29.40,29.19,28.91,28.88,28.45,28.05,28.67,28.08,27.94,28.53,28.61,28.96,29.40,29.38,29.69,29.76,30.18,30.34,30.33,29.80,29.45,29.57,29.16,29.14,28.61,28.75,28.29,27.97,28.52,28.76,29.21,28.76,29.44,29.24,29.97,29.63,29.95,30.29,30.19,29.86,29.61,29.44,29.26,29.03,28.91,29.00,28.85,27.75,28.77,28.36,28.85,29.40,29.37,29.63,29.52,30.04,29.84,30.37,30.37,29.90,29.91,29.50,29.86,29.51,29.22,29.12,28.81,28.54,28.50,27.86,31.66,31.66,31.68,31.67,31.66,31.67,31.67,31.66,31.67,31.67,31.67,31.67,31.67,31.67,31.67,31.67,31.67,31.67,31.67,31.68,31.65,31.67,31.67,31.64,31.63,31.63,31.64,31.61,31.63,31.67,31.64,31.65,31.66,31.66,31.67,31.67,31.67,31.66,31.67,31.67,31.68,31.67,31.67,31.67,31.66,31.67,31.67,31.67,31.66,31.66,31.67,31.66,31.65,31.65,31.64,31.64,31.63,31.64,31.64,31.63,31.64,31.64,31.64,31.64,31.63,31.63,31.64,31.63,31.64,31.63,31.63,31.63,31.63,31.62,31.62,31.62,31.63,31.63,31.63,31.64,31.64,31.64,31.65,31.63],[31.63,31.63,31.66,31.66,31.67,31.67,31.68,31.67,31.66,31.68,31.64,31.66,31.66,31.66,31.67,31.66,31.67,31.66,31.67,31.66,31.67,31.67,31.67,31.68,31.67,31.68,31.68,31.67,31.68,31.68,31.68,31.68,31.67,31.67,31.67,31.65,31.67,31.67,31.67,31.67,31.67,31.65,31.67,31.67,31.67,31.67,31.67,31.66,31.67,31.67,31.68,31.67,31.68,31.67,31.67,31.68,31.67,31.67,31.67,31.67,31.66,31.66,31.67,31.67,31.67,31.67,31.65,31.66,31.67,31.66,31.66,31.66,31.66,31.67,31.67,31.67,31.67,31.67,31.68,31.67,31.66,31.66,31.67,31.67,31.68,31.68,31.67,31.68,31.66,31.66,31.67,31.66,31.66,31.67,31.66,31.67,31.66,31.67,31.67,31.67,31.67,31.67,31.66,31.67,31.67,31.67,31.67,31.67,31.67,31.67,31.67,31.67,31.67,31.67,31.67,31.65,31.67,31.66,31.66,31.65,31.65,31.65,31.64,31.65,31.63,31.63,31.64,31.62,31.63,31.64,31.66,31.65,31.65,31.63,31.64,31.63,31.64,31.63,31.62,31.64,31.63,31.64,31.62,31.61,31.62,31.62,31.60,31.60,31.64,31.64,31.63,31.65,31.62,31.62,31.63,31.63,31.61,31.60,31.51,31.62,31.63,31.58,31.57,31.63,31.53,31.53,31.51,31.61,31.44,31.57,31.63,31.51,31.46,31.63,31.60,31.56,31.59,31.61,31.56,31.54,31.58,31.60,31.55,31.57,31.61,31.34,31.54,31.56,31.57,31.56,31.52,31.59,31.49,31.46,31.51,31.58,31.12,31.51,31.58,31.37,31.40,31.51,31.52,31.39,31.44,31.49,31.40,31.37,31.38,31.37,31.39,31.37,31.42,31.38,31.33,31.30,31.31,31.36,31.33,31.41,31.27,31.25,31.28,31.30,31.18,31.23,31.17,31.31,31.12,31.04,31.11,31.28,31.07,30.90,31.11,30.94,30.95,30.86,30.73,30.77,30.58,30.71,30.61,30.38,30.28,30.49,30.39,30.24,30.04,30.13,29.95,29.80,30.01,29.59,29.67,29.69,29.45,28.68,29.01,28.83,27.92,28.21,28.15,27.79,26.29,26.06,26.46,25.06,24.43,25.90,25.32,23.16,24.50,25.82,23.71,23.35,23.84,24.54,23.98,25.08,25.97,24.31,23.06,22.76,23.10,22.65,24.77,25.05,22.43,21.64,23.03,23.17,23.97,23.10,21.47,20.52,20.92,19.63,21.93,23.53,20.14,19.40,20.24,20.40,20.78,20.97,21.91,19.83,18.06,18.86,15.41,14.89,12.45,11.22,12.52,13.39,9.16,9.18,9.63,8.43,9.50,11.52,14.06,16.99,18.31,19.04,20.83,19.66,18.58,16.30,17.92,16.25,12.00,8.49,5.86,6.09,5.02,6.55,9.63,8.12,9.68,7.22,4.67,1.67,0.77,2.55,4.39,6.41,9.11,10.25,15.87,17.90,18.30,19.85,18.10,19.89,18.68,21.12,19.61,18.62,18.80,16.35,15.55,13.13,14.93,16.62,14.72,18.20,16.78,19.97,21.36,20.27,21.33,19.09,20.57,20.21,21.43,21.92,23.45,24.90,24.49,23.17,22.45,21.82,20.72,18.66,20.62,20.35,21.10,20.78,20.47,23.83,23.20,22.78,20.97,21.29,20.72,19.17,20.99,22.68,22.71,24.16,24.56,25.19,24.80,24.13,23.65,21.85,21.71,20.18,21.61,22.32,23.01,23.32,22.85,24.66,22.93,22.71,20.91,22.91,22.00,24.30,24.77,25.69,25.39,23.55,24.72,23.88,24.55,24.76,25.12,24.14,23.82,24.13,22.97,23.86,25.98,25.36,25.15,25.86,25.72,26.75,26.63,26.09,25.70,25.48,26.49,24.78,25.16,26.32,25.91,26.22,26.06,25.70,25.98,26.47,26.59,25.88,26.46,27.14,26.57,26.62,26.92,27.50,27.43,27.51,28.00,28.15,28.25,28.52,28.12,28.94,28.30,28.67,29.39,29.54,29.95,28.89,29.67,29.80,29.57,29.33,28.72,28.76,28.51,28.18,28.20,27.46,27.00,27.91,26.88,27.06,27.59,27.76,28.22,28.68,28.77,29.03,29.21,29.71,29.97,29.86,29.23,28.81,28.89,28.42,28.29,27.59,27.85,27.42,26.86,27.51,27.97,28.34,27.92,28.65,28.50,29.43,29.14,29.42,29.88,29.74,29.21,29.02,28.40,28.61,28.25,27.88,28.14,28.07,26.66,27.93,27.30,28.20,28.71,28.57,29.14,28.80,29.62,29.34,29.85,29.97,29.33,29.36,28.92,29.36,28.96,28.61,28.29,27.93,27.70,27.71,27.03,31.66,31.66,31.67,31.65,31.66,31.67,31.66,31.64,31.67,31.66,31.65,31.67,31.67,31.65,31.64,31.67,31.66,31.66,31.66,31.67,31.61,31.64,31.65,31.60,31.60,31.60,31.62,31.58,31.60,31.66,31.61,31.64,31.64,31.62,31.65,31.67,31.66,31.64,31.67,31.67,31.68,31.66,31.67,31.68,31.66,31.67,31.67,31.67,31.66,31.66,31.67,31.65,31.65,31.65,31.64,31.64,31.63,31.64,31.63,31.62,31.63,31.64,31.63,31.63,31.63,31.63,31.63,31.62,31.63,31.62,31.63,31.62,31.62,31.61,31.62,31.62,31.62,31.62,31.62,31.63,31.63,31.63,31.64,31.61],[31.58,31.53,31.65,31.65,31.65,31.66,31.67,31.66,31.65,31.66,31.65,31.65,31.66,31.65,31.66,31.65,31.66,31.65,31.66,31.66,31.66,31.67,31.66,31.67,31.66,31.68,31.68,31.66,31.67,31.66,31.68,31.68,31.67,31.67,31.67,31.65,31.66,31.65,31.65,31.65,31.66,31.65,31.66,31.66,31.66,31.67,31.64,31.65,31.66,31.67,31.67,31.66,31.67,31.66,31.66,31.67,31.67,31.67,31.67,31.66,31.65,31.65,31.66,31.65,31.66,31.65,31.64,31.65,31.65,31.65,31.66,31.65,31.66,31.67,31.68,31.67,31.67,31.66,31.67,31.66,31.65,31.62,31.65,31.66,31.67,31.67,31.65,31.66,31.64,31.64,31.64,31.63,31.62,31.65,31.64,31.65,31.64,31.67,31.65,31.66,31.65,31.64,31.64,31.66,31.66,31.66,31.65,31.66,31.65,31.65,31.66,31.66,31.65,31.66,31.66,31.64,31.65,31.64,31.65,31.64,31.64,31.64,31.64,31.64,31.62,31.63,31.62,31.63,31.62,31.64,31.64,31.65,31.63,31.64,31.64,31.62,31.63,31.63,31.61,31.63,31.63,31.62,31.61,31.60,31.63,31.60,31.62,31.60,31.62,31.63,31.62,31.63,31.59,31.61,31.64,31.62,31.60,31.59,31.54,31.62,31.55,31.59,31.56,31.62,31.46,31.47,31.55,31.51,31.34,31.55,31.57,31.46,31.43,31.52,31.46,31.37,31.50,31.52,31.38,31.40,31.51,31.47,31.45,31.33,31.47,31.27,31.40,31.44,31.43,31.42,31.33,31.43,31.30,31.22,31.32,31.36,31.22,31.28,31.41,31.37,31.20,31.26,31.21,31.22,31.16,31.23,31.23,31.11,31.23,31.01,31.24,31.18,31.04,31.15,31.09,31.02,31.02,31.16,31.07,31.12,30.97,30.99,30.97,30.95,30.89,30.90,30.68,30.97,30.71,30.49,30.44,30.91,30.70,30.01,30.49,30.40,30.43,29.87,30.00,30.29,29.40,29.71,29.85,29.40,28.83,29.57,29.63,28.91,28.81,29.40,28.97,28.12,29.04,28.51,28.53,27.95,28.18,27.70,27.00,27.37,26.27,26.64,25.35,25.01,23.30,22.69,23.22,20.22,20.54,21.94,20.22,18.42,20.26,20.76,18.29,18.97,20.07,21.35,20.30,21.91,22.68,20.66,17.89,17.43,17.88,17.12,20.49,19.54,16.29,15.35,16.79,16.97,19.59,19.16,17.22,14.39,16.64,13.62,17.82,19.86,16.61,14.80,12.93,13.74,15.23,15.64,16.03,13.01,11.02,9.93,8.96,8.07,8.86,8.82,8.75,9.18,7.13,6.28,5.24,5.22,5.35,5.77,7.65,8.10,10.53,11.56,13.48,13.53,11.54,9.76,10.94,7.68,6.04,3.65,3.38,3.49,3.71,5.42,6.88,6.79,8.21,7.29,6.07,3.49,1.56,0.76,1.76,3.61,4.44,6.72,8.44,10.31,11.90,11.80,8.68,11.28,10.12,12.03,12.32,11.93,13.22,10.61,11.91,10.03,10.52,12.21,10.83,14.71,12.56,16.00,16.16,16.22,16.14,15.22,15.15,15.98,16.35,16.64,19.18,20.86,20.83,19.23,18.01,16.56,17.59,16.40,16.87,17.55,17.78,17.73,16.70,20.22,19.93,19.12,19.04,18.43,17.69,17.51,17.30,18.39,18.70,20.23,20.44,21.42,20.85,20.49,19.78,19.17,18.48,18.56,18.30,19.62,19.31,20.67,21.16,21.44,20.31,19.84,19.96,19.78,19.78,21.01,21.15,22.46,22.21,21.35,21.77,21.06,21.57,21.85,22.19,22.17,21.22,21.72,19.44,21.25,23.01,22.63,22.40,23.11,23.22,24.27,24.36,23.50,23.42,22.98,23.64,22.56,22.56,23.74,23.21,22.79,23.69,23.36,23.80,24.36,24.47,23.84,24.28,25.04,24.26,24.10,24.78,25.30,24.93,25.23,25.87,26.05,25.84,26.96,26.07,27.33,26.38,27.08,27.70,27.96,28.45,27.14,28.32,28.39,27.89,27.90,27.01,27.28,26.78,26.33,26.28,25.32,25.03,26.01,25.04,25.06,25.64,25.92,26.54,27.17,27.24,27.83,27.74,28.21,28.22,28.07,27.56,27.42,27.59,27.06,26.78,25.87,25.98,25.60,25.01,25.74,26.16,26.83,26.15,27.42,26.94,28.12,27.55,28.07,28.44,28.38,28.05,27.72,27.17,27.24,26.59,25.98,26.39,25.95,24.78,25.76,25.37,26.40,27.30,27.24,27.71,27.29,28.14,27.95,28.68,28.91,27.80,28.03,27.29,27.89,27.42,26.88,26.67,26.18,25.78,25.38,24.67,31.63,31.64,31.65,31.64,31.63,31.65,31.64,31.60,31.66,31.65,31.62,31.64,31.66,31.62,31.62,31.66,31.65,31.64,31.64,31.65,31.59,31.63,31.63,31.57,31.58,31.58,31.60,31.56,31.59,31.65,31.57,31.61,31.62,31.59,31.63,31.65,31.64,31.60,31.66,31.65,31.66,31.63,31.66,31.66,31.64,31.65,31.66,31.66,31.64,31.65,31.65,31.63,31.63,31.63,31.62,31.62,31.61,31.62,31.62,31.61,31.61,31.62,31.61,31.61,31.61,31.61,31.62,31.59,31.61,31.60,31.61,31.61,31.60,31.60,31.61,31.61,31.61,31.61,31.61,31.62,31.62,31.61,31.62,31.59],[31.52,31.50,31.64,31.64,31.64,31.65,31.66,31.65,31.63,31.66,31.63,31.64,31.63,31.65,31.66,31.65,31.65,31.63,31.64,31.64,31.65,31.66,31.66,31.66,31.64,31.66,31.66,31.65,31.65,31.65,31.67,31.66,31.65,31.66,31.66,31.65,31.66,31.65,31.63,31.64,31.66,31.64,31.65,31.65,31.64,31.65,31.64,31.64,31.64,31.66,31.66,31.64,31.66,31.65,31.64,31.65,31.65,31.65,31.65,31.65,31.64,31.64,31.65,31.65,31.65,31.66,31.64,31.64,31.65,31.64,31.64,31.65,31.65,31.66,31.66,31.65,31.64,31.65,31.66,31.65,31.64,31.59,31.65,31.65,31.65,31.66,31.65,31.65,31.64,31.64,31.65,31.64,31.63,31.64,31.61,31.64,31.61,31.65,31.64,31.64,31.63,31.63,31.62,31.64,31.64,31.64,31.63,31.65,31.64,31.65,31.65,31.63,31.64,31.64,31.64,31.63,31.64,31.62,31.63,31.63,31.61,31.62,31.61,31.61,31.60,31.60,31.61,31.60,31.60,31.60,31.62,31.63,31.60,31.61,31.60,31.57,31.61,31.60,31.56,31.60,31.58,31.59,31.53,31.56,31.59,31.57,31.58,31.55,31.60,31.58,31.56,31.61,31.55,31.55,31.53,31.55,31.53,31.46,31.32,31.52,31.51,31.39,31.24,31.62,31.33,31.16,31.17,31.51,31.26,30.92,31.51,30.69,31.09,31.33,31.45,31.17,31.34,31.36,31.18,31.21,31.38,31.43,31.33,31.22,31.26,30.95,31.26,31.27,31.33,31.30,31.03,31.32,31.25,30.81,31.20,31.17,30.95,30.97,31.22,31.16,30.78,31.10,31.00,31.06,30.97,30.95,30.98,30.93,31.06,30.86,31.09,31.01,30.75,31.01,30.94,30.83,30.91,31.00,30.90,30.97,30.86,30.79,30.80,30.85,30.62,30.75,30.52,30.86,30.55,30.34,30.21,30.73,30.43,29.75,30.36,30.30,30.18,29.44,29.81,29.98,28.87,29.32,29.64,28.99,28.08,29.24,29.29,27.94,28.12,28.60,28.09,26.77,28.09,27.45,27.54,26.53,26.89,26.61,25.45,25.83,24.79,24.90,23.31,22.79,20.68,19.76,20.46,17.15,17.28,18.68,16.70,15.22,16.88,17.51,15.05,15.97,17.49,18.71,16.98,19.11,19.11,17.39,15.43,14.29,15.13,14.02,17.58,15.89,14.15,11.77,13.92,13.24,17.41,16.18,15.20,10.79,13.25,10.38,15.39,17.98,14.95,12.71,9.79,10.77,10.98,11.30,11.80,8.82,6.72,6.06,4.70,5.17,4.48,4.32,4.52,5.14,4.37,3.56,3.36,3.21,2.96,3.70,3.82,4.73,5.05,6.34,7.41,7.16,5.63,4.32,5.03,3.57,2.92,2.32,2.16,2.29,3.04,4.29,5.34,5.96,7.08,6.64,5.76,4.47,3.15,1.37,0.76,1.17,1.94,3.04,3.85,4.45,5.17,5.65,4.50,6.52,6.35,8.26,8.77,8.47,8.79,6.36,7.61,6.66,7.56,7.02,7.41,8.03,8.56,10.49,11.45,10.87,11.22,9.03,11.66,11.15,12.85,12.30,14.70,16.66,16.15,14.72,12.98,11.68,12.16,9.66,12.16,11.32,13.68,14.47,14.17,16.64,16.42,14.56,14.69,13.02,12.52,11.48,11.42,13.62,13.09,15.26,15.81,17.06,16.06,15.52,14.68,13.24,12.98,12.61,12.98,14.31,14.74,16.07,16.17,15.13,15.02,14.16,14.05,14.32,13.90,16.15,17.10,18.33,16.29,15.21,15.34,14.98,15.35,16.61,16.81,16.25,16.71,17.14,15.05,17.85,18.85,18.04,17.38,18.27,18.28,18.77,18.51,18.57,19.41,19.16,19.21,19.00,19.52,20.60,20.36,18.73,20.48,19.75,20.30,19.73,20.74,20.99,20.48,20.94,21.04,21.32,21.46,22.01,20.68,21.79,21.72,22.81,22.52,23.56,22.74,24.34,23.68,24.28,24.83,25.09,25.80,24.74,25.66,26.04,25.63,25.64,24.69,24.72,24.17,23.97,23.09,22.33,22.40,23.52,22.83,22.78,22.87,23.25,23.91,24.69,24.94,25.11,25.61,25.80,25.99,25.80,25.05,25.09,25.02,24.41,24.19,23.96,23.56,23.16,23.07,23.80,23.87,25.05,24.49,25.43,24.89,25.82,25.48,25.76,26.15,26.07,25.93,25.59,25.26,25.21,24.65,23.90,24.32,23.60,22.35,22.89,23.16,23.77,24.90,25.11,25.72,25.16,26.02,25.93,26.57,26.82,25.61,25.63,25.28,25.43,25.06,24.34,23.73,23.29,22.77,21.99,20.42,31.64,31.64,31.65,31.61,31.61,31.64,31.62,31.58,31.64,31.60,31.58,31.62,31.64,31.59,31.59,31.64,31.62,31.62,31.62,31.63,31.56,31.60,31.61,31.54,31.57,31.56,31.58,31.53,31.56,31.63,31.55,31.58,31.62,31.54,31.59,31.65,31.63,31.53,31.66,31.63,31.64,31.58,31.65,31.65,31.62,31.63,31.65,31.63,31.61,31.64,31.64,31.62,31.63,31.63,31.62,31.62,31.62,31.63,31.62,31.60,31.62,31.63,31.63,31.62,31.61,31.62,31.63,31.59,31.59,31.60,31.60,31.62,31.63,31.61,31.62,31.60,31.61,31.61,31.61,31.61,31.62,31.62,31.63,31.62],[31.60,31.56,31.67,31.66,31.67,31.67,31.67,31.67,31.66,31.68,31.66,31.66,31.66,31.67,31.67,31.67,31.67,31.65,31.67,31.67,31.66,31.67,31.67,31.67,31.65,31.67,31.67,31.67,31.67,31.66,31.67,31.67,31.67,31.67,31.67,31.66,31.67,31.65,31.65,31.66,31.67,31.66,31.67,31.66,31.66,31.66,31.64,31.65,31.66,31.66,31.66,31.66,31.67,31.65,31.65,31.66,31.67,31.66,31.67,31.67,31.65,31.66,31.67,31.67,31.67,31.67,31.65,31.66,31.66,31.66,31.67,31.66,31.66,31.67,31.67,31.66,31.65,31.67,31.67,31.66,31.67,31.63,31.66,31.67,31.67,31.67,31.67,31.67,31.65,31.66,31.67,31.66,31.64,31.66,31.64,31.66,31.63,31.67,31.66,31.66,31.64,31.65,31.65,31.65,31.66,31.66,31.65,31.66,31.65,31.67,31.66,31.65,31.67,31.67,31.67,31.66,31.67,31.66,31.67,31.66,31.66,31.66,31.65,31.66,31.64,31.65,31.65,31.65,31.65,31.65,31.66,31.66,31.65,31.66,31.65,31.64,31.66,31.64,31.63,31.64,31.65,31.64,31.64,31.63,31.65,31.63,31.64,31.62,31.65,31.63,31.63,31.66,31.63,31.62,31.64,31.64,31.65,31.61,31.48,31.63,31.60,31.44,31.58,31.65,31.38,31.49,31.56,31.57,31.38,31.53,31.61,31.39,31.40,31.55,31.52,31.43,31.54,31.55,31.30,31.41,31.55,31.51,31.52,31.29,31.48,31.28,31.51,31.51,31.43,31.51,31.39,31.44,31.24,31.32,31.37,31.35,31.32,31.36,31.40,31.41,31.22,31.33,31.18,31.32,31.07,31.24,31.24,31.21,31.27,30.96,31.33,31.26,31.06,31.25,31.18,31.06,30.96,31.12,31.18,31.15,30.96,31.08,31.03,30.88,30.80,30.99,30.72,30.96,30.81,30.56,30.36,30.96,30.71,30.00,30.59,30.47,30.34,29.80,30.05,30.35,29.26,29.63,29.85,29.09,28.54,29.38,29.54,28.31,28.36,28.93,28.53,27.14,28.51,27.69,27.30,26.57,27.06,26.37,25.01,25.64,24.19,24.30,22.25,22.75,20.86,19.08,19.99,16.97,17.14,18.09,15.54,14.99,16.20,16.22,13.99,15.56,16.38,17.50,16.14,18.19,17.74,16.42,14.74,13.51,14.47,13.54,16.91,14.67,13.26,10.92,13.32,12.10,16.40,15.38,14.77,10.41,12.12,9.20,13.62,17.00,14.28,11.10,8.49,9.71,9.12,9.63,10.23,7.33,5.75,4.99,4.05,4.13,3.61,3.62,4.51,5.02,4.28,3.12,3.14,2.84,2.45,2.71,2.88,3.68,3.79,4.80,6.16,5.69,4.72,3.70,3.48,2.41,2.18,1.78,1.89,1.96,3.02,4.22,5.07,5.64,6.97,6.42,5.90,5.27,4.34,2.62,1.08,0.76,1.12,1.97,2.33,3.40,3.66,4.18,3.41,5.23,4.96,7.18,7.64,7.53,7.68,5.22,7.39,6.02,6.48,5.51,6.11,6.75,6.67,9.00,9.85,9.76,10.05,7.35,10.18,9.87,11.55,10.94,14.51,15.71,15.09,13.66,11.56,10.03,10.84,8.37,10.42,9.54,11.76,14.06,13.90,15.34,14.66,12.66,12.94,11.37,10.74,10.24,10.01,11.33,11.56,14.00,14.78,16.05,14.90,13.95,13.39,11.67,12.30,11.28,11.99,12.91,13.02,14.66,14.65,13.91,13.41,13.29,12.82,13.28,13.29,14.80,15.65,16.30,14.99,13.72,14.27,13.86,14.14,15.16,15.78,14.88,15.59,15.40,14.06,17.08,17.35,16.87,16.21,16.95,16.58,17.50,16.96,17.07,17.99,17.76,17.92,17.61,17.64,18.61,19.00,17.85,18.96,18.40,18.46,18.34,19.27,19.28,19.34,19.93,19.68,19.52,19.80,20.80,19.80,20.22,20.66,21.33,20.84,22.37,21.76,23.39,22.88,23.64,24.27,24.77,25.74,23.95,25.24,25.53,25.20,25.01,24.43,24.20,23.78,23.00,22.77,21.45,21.61,22.45,21.81,21.43,21.81,21.74,22.86,23.51,23.65,24.03,24.43,25.00,25.31,25.23,23.86,23.42,23.66,22.71,23.06,22.18,22.61,21.92,21.52,22.71,22.85,23.86,23.16,24.17,23.71,24.55,24.63,24.66,25.52,25.41,24.49,24.58,24.17,23.90,23.59,22.85,23.44,23.53,21.65,22.22,22.46,23.27,23.91,24.33,25.13,24.28,25.21,24.95,25.81,26.06,24.71,24.65,24.15,24.53,23.99,23.43,22.76,22.12,21.55,20.64,19.23,31.65,31.64,31.65,31.61,31.60,31.63,31.62,31.57,31.62,31.60,31.58,31.61,31.64,31.54,31.56,31.63,31.59,31.57,31.60,31.59,31.53,31.57,31.59,31.55,31.57,31.56,31.59,31.55,31.56,31.62,31.56,31.60,31.59,31.53,31.57,31.65,31.60,31.51,31.66,31.62,31.62,31.55,31.66,31.65,31.58,31.63,31.66,31.63,31.60,31.65,31.66,31.61,31.63,31.63,31.63,31.62,31.62,31.64,31.63,31.61,31.63,31.64,31.63,31.62,31.61,31.62,31.62,31.61,31.61,31.61,31.60,31.61,31.62,31.61,31.62,31.61,31.61,31.60,31.62,31.60,31.62,31.61,31.62,31.60],[31.59,31.53,31.64,31.65,31.64,31.65,31.66,31.66,31.63,31.66,31.59,31.61,31.61,31.61,31.64,31.64,31.65,31.61,31.63,31.63,31.65,31.66,31.66,31.66,31.65,31.66,31.66,31.65,31.65,31.66,31.67,31.66,31.66,31.66,31.66,31.64,31.66,31.64,31.50,31.60,31.64,31.61,31.64,31.65,31.65,31.65,31.64,31.64,31.64,31.65,31.64,31.64,31.66,31.64,31.64,31.66,31.65,31.65,31.65,31.65,31.61,31.62,31.63,31.66,31.64,31.60,31.62,31.61,31.65,31.60,31.65,31.65,31.64,31.65,31.66,31.65,31.64,31.65,31.66,31.65,31.65,31.61,31.66,31.66,31.66,31.66,31.66,31.65,31.64,31.64,31.65,31.63,31.63,31.64,31.60,31.65,31.62,31.66,31.64,31.64,31.63,31.63,31.63,31.63,31.65,31.65,31.64,31.65,31.64,31.65,31.65,31.64,31.65,31.65,31.64,31.65,31.66,31.64,31.65,31.65,31.64,31.64,31.61,31.63,31.60,31.57,31.63,31.60,31.57,31.63,31.64,31.65,31.60,31.64,31.61,31.57,31.62,31.62,31.54,31.57,31.49,31.56,31.05,31.40,31.51,31.42,31.55,31.52,31.55,31.44,31.44,31.54,31.45,31.44,31.22,31.40,31.20,30.88,30.51,31.10,31.30,31.09,29.91,31.50,30.90,30.91,30.62,31.43,31.27,29.43,31.34,29.57,30.97,30.78,31.35,29.78,31.19,31.30,28.87,30.82,30.97,31.25,30.39,31.22,31.15,28.73,30.85,30.94,31.22,30.46,30.22,31.16,31.00,29.21,30.96,30.87,28.97,29.72,31.12,30.71,30.30,31.03,30.87,30.19,30.82,30.83,30.62,30.66,30.95,30.65,30.68,30.96,30.61,30.86,30.81,30.77,30.54,30.77,30.88,30.85,30.41,30.82,30.73,30.47,30.39,30.71,30.39,30.55,30.52,30.27,29.90,30.65,30.55,29.76,30.49,30.31,30.27,29.57,30.08,30.19,29.25,29.61,29.91,29.23,28.55,29.43,29.40,28.15,28.25,28.55,28.04,26.86,27.86,27.20,27.45,26.02,26.73,25.83,24.70,24.86,24.06,23.57,21.54,22.08,19.12,18.27,18.81,15.54,16.33,16.55,14.20,14.22,15.72,15.32,13.20,14.74,15.83,16.91,15.62,17.32,17.05,15.93,14.44,12.99,13.69,12.89,15.66,13.94,12.41,10.53,13.37,11.95,17.01,15.26,14.71,10.10,12.39,9.37,13.79,16.46,14.47,11.65,8.54,9.32,8.70,9.61,9.63,6.87,5.26,4.39,3.27,3.57,3.48,3.59,4.33,5.38,4.32,2.89,3.32,2.77,2.15,2.11,2.40,2.63,2.96,3.74,4.91,4.33,3.48,2.44,2.51,1.76,1.48,1.53,1.87,2.36,3.07,4.36,5.72,6.18,7.14,7.11,6.64,6.01,4.93,3.12,1.75,1.07,0.76,0.94,1.49,2.01,2.79,3.64,2.64,4.41,4.24,6.26,6.21,5.68,6.20,4.58,5.84,5.47,5.99,4.57,5.68,5.35,5.86,7.67,8.38,8.36,8.30,6.52,9.12,8.95,10.58,10.41,13.34,14.29,13.39,12.30,10.81,9.76,9.68,7.86,9.51,9.25,10.40,11.80,11.59,12.46,12.87,11.15,11.16,10.33,9.78,9.81,9.07,10.88,10.48,12.59,12.91,13.44,12.97,12.84,11.88,10.72,10.76,10.46,10.59,11.06,11.60,12.63,12.61,12.27,11.87,11.50,11.61,11.55,11.52,12.88,13.44,14.98,13.27,12.34,12.47,12.26,12.53,13.07,13.63,12.63,13.73,13.95,13.28,15.30,15.78,14.45,14.27,14.72,14.14,15.35,14.41,15.28,15.91,16.26,15.70,16.56,16.95,16.88,17.49,16.30,17.14,16.63,16.64,16.39,17.05,17.45,17.44,17.62,17.67,17.88,18.31,18.60,17.09,18.48,18.26,19.16,18.61,20.05,19.43,21.06,20.78,21.86,21.73,22.25,23.54,22.14,23.44,24.16,23.94,23.67,22.99,22.52,21.70,21.26,20.47,19.35,19.90,20.73,20.62,19.86,19.65,19.87,20.84,21.62,21.93,21.93,22.75,23.13,23.54,23.00,22.01,21.72,22.49,21.07,21.65,20.85,20.87,20.46,20.87,21.76,22.09,23.35,21.88,23.23,22.26,23.23,22.97,23.09,23.68,23.88,23.84,22.94,23.33,22.50,22.82,21.18,22.50,21.64,19.95,20.27,21.01,21.44,22.25,23.32,23.56,23.46,24.27,23.51,24.44,24.35,22.83,22.88,22.36,22.38,21.69,21.37,20.65,19.79,19.49,18.15,17.30,31.64,31.59,31.60,31.56,31.50,31.54,31.52,31.51,31.54,31.49,31.49,31.50,31.60,31.43,31.49,31.59,31.52,31.52,31.53,31.55,31.43,31.52,31.52,31.48,31.54,31.51,31.53,31.51,31.51,31.56,31.50,31.50,31.52,31.42,31.39,31.60,31.54,31.30,31.61,31.54,31.46,31.39,31.60,31.60,31.53,31.60,31.65,31.54,31.52,31.58,31.59,31.53,31.59,31.54,31.58,31.60,31.59,31.63,31.61,31.57,31.61,31.62,31.64,31.62,31.61,31.62,31.63,31.59,31.60,31.61,31.60,31.61,31.62,31.60,31.62,31.60,31.61,31.61,31.61,31.61,31.62,31.63,31.63,31.63],[31.60,31.55,31.65,31.67,31.67,31.67,31.68,31.68,31.66,31.68,31.67,31.66,31.67,31.67,31.66,31.67,31.67,31.65,31.66,31.68,31.67,31.68,31.67,31.68,31.67,31.68,31.68,31.67,31.67,31.67,31.68,31.68,31.68,31.68,31.68,31.67,31.68,31.65,31.65,31.64,31.67,31.67,31.67,31.67,31.66,31.66,31.65,31.65,31.67,31.67,31.66,31.67,31.67,31.66,31.66,31.67,31.67,31.67,31.67,31.68,31.65,31.66,31.67,31.68,31.66,31.67,31.66,31.66,31.65,31.67,31.67,31.67,31.67,31.68,31.68,31.68,31.66,31.68,31.68,31.67,31.67,31.64,31.66,31.68,31.68,31.68,31.67,31.67,31.66,31.66,31.66,31.65,31.66,31.67,31.65,31.66,31.64,31.68,31.67,31.66,31.65,31.65,31.66,31.66,31.67,31.67,31.66,31.67,31.67,31.67,31.67,31.67,31.67,31.67,31.68,31.67,31.68,31.67,31.67,31.67,31.67,31.66,31.66,31.66,31.62,31.65,31.65,31.65,31.65,31.66,31.67,31.67,31.66,31.66,31.65,31.65,31.66,31.65,31.63,31.65,31.65,31.63,31.59,31.65,31.63,31.63,31.63,31.62,31.66,31.62,31.64,31.66,31.62,31.61,31.64,31.65,31.52,31.45,31.39,31.55,31.41,31.33,31.34,31.52,31.19,31.03,31.15,31.43,31.12,31.22,31.08,30.57,30.13,31.39,31.41,30.86,31.42,31.49,30.01,30.70,31.44,31.47,31.36,31.37,31.24,30.86,31.30,31.36,31.42,31.40,31.21,31.43,30.97,31.11,31.11,31.31,31.00,30.93,31.32,31.20,30.92,31.20,31.12,31.10,31.06,31.09,31.07,30.97,31.06,30.90,31.17,30.86,30.80,31.14,30.98,30.84,30.84,30.96,30.95,30.97,30.86,30.88,30.87,30.71,30.64,30.85,30.54,30.82,30.65,30.37,30.10,30.78,30.56,29.76,30.43,30.23,30.19,29.49,29.82,30.00,28.89,29.35,29.56,28.84,28.21,28.94,29.17,27.98,27.95,28.46,27.98,26.76,28.09,26.85,26.92,26.30,26.75,25.60,24.45,25.30,23.81,23.95,21.36,22.28,19.58,17.93,18.64,15.99,15.72,16.39,14.03,13.88,14.85,15.06,12.61,14.07,15.36,16.04,14.91,16.80,16.89,15.64,13.94,12.40,13.39,12.24,15.26,13.49,12.03,9.69,12.77,11.13,16.61,15.03,14.89,9.70,11.61,8.41,12.73,15.69,13.41,10.83,7.60,8.38,7.44,8.11,8.33,5.89,4.49,3.67,3.07,3.43,3.30,3.60,4.27,5.01,4.21,3.00,3.35,2.77,2.10,2.09,1.89,2.26,2.36,2.79,3.83,3.29,2.63,1.94,1.88,1.51,1.27,1.51,1.97,2.41,3.32,4.51,5.97,6.75,7.97,7.34,6.53,5.74,4.98,3.40,2.28,1.52,0.90,0.76,0.91,1.45,1.94,2.74,2.35,3.71,3.98,6.29,6.14,6.11,6.50,4.58,7.17,6.04,6.37,4.53,5.31,5.37,5.83,7.26,8.33,8.32,7.73,6.18,8.59,8.11,10.17,9.95,12.61,14.19,13.79,11.71,10.48,9.24,8.99,7.43,9.10,8.80,10.25,12.21,12.84,13.42,12.70,10.82,10.97,10.14,9.10,8.83,8.71,10.58,10.17,12.25,13.25,14.06,12.92,12.69,11.46,10.65,10.52,9.79,10.28,10.91,11.31,12.51,12.50,12.37,11.72,11.22,10.93,11.37,11.05,12.74,13.89,14.81,13.18,11.95,12.51,12.17,12.28,13.28,14.02,12.75,14.31,14.08,13.05,16.20,16.41,15.24,14.51,15.43,14.71,15.47,15.22,15.62,16.21,16.81,16.87,16.80,16.37,17.28,18.31,16.87,17.74,17.02,17.17,16.78,17.56,17.80,17.78,18.26,18.33,18.25,18.35,18.78,18.30,18.63,19.25,19.60,19.65,20.74,20.16,21.79,21.35,22.51,23.21,23.62,24.52,22.70,24.29,24.66,24.54,24.42,23.68,23.31,22.69,21.79,21.62,20.29,20.66,21.01,20.95,19.89,20.31,20.12,21.07,21.51,22.01,22.49,22.85,23.79,23.81,24.19,22.30,21.85,22.10,21.14,21.56,20.62,21.07,20.41,20.83,21.88,22.01,23.01,21.65,22.77,22.32,22.80,23.02,22.75,24.19,23.94,23.51,23.35,23.00,22.61,22.74,21.42,22.95,23.11,21.54,21.26,21.48,22.29,22.72,23.58,23.99,23.49,24.40,23.74,24.82,24.90,23.03,23.54,22.59,23.04,22.46,21.73,21.09,20.34,19.80,19.07,17.80,31.63,31.63,31.64,31.61,31.58,31.62,31.60,31.56,31.60,31.55,31.55,31.59,31.63,31.51,31.56,31.61,31.57,31.57,31.59,31.59,31.56,31.60,31.59,31.57,31.60,31.58,31.59,31.57,31.56,31.59,31.57,31.59,31.59,31.53,31.55,31.63,31.57,31.47,31.64,31.62,31.58,31.53,31.65,31.63,31.57,31.62,31.65,31.61,31.56,31.63,31.64,31.60,31.62,31.62,31.62,31.61,31.61,31.61,31.62,31.58,31.62,31.62,31.63,31.62,31.61,31.62,31.62,31.59,31.60,31.60,31.60,31.61,31.61,31.60,31.61,31.61,31.62,31.61,31.62,31.63,31.63,31.63,31.63,31.62],[31.52,31.49,31.64,31.65,31.64,31.65,31.66,31.66,31.63,31.65,31.62,31.62,31.61,31.63,31.63,31.65,31.64,31.62,31.64,31.65,31.65,31.66,31.66,31.67,31.66,31.67,31.67,31.65,31.66,31.66,31.67,31.66,31.66,31.67,31.65,31.65,31.65,31.63,31.61,31.63,31.64,31.62,31.64,31.65,31.64,31.65,31.64,31.64,31.64,31.65,31.65,31.66,31.65,31.64,31.65,31.65,31.66,31.66,31.65,31.66,31.62,31.63,31.63,31.66,31.64,31.64,31.63,31.63,31.63,31.63,31.65,31.64,31.64,31.66,31.66,31.66,31.65,31.66,31.67,31.64,31.64,31.62,31.66,31.66,31.66,31.66,31.66,31.66,31.65,31.65,31.65,31.64,31.64,31.65,31.63,31.65,31.63,31.66,31.65,31.65,31.63,31.63,31.64,31.65,31.65,31.65,31.64,31.64,31.65,31.65,31.66,31.65,31.65,31.65,31.65,31.65,31.66,31.63,31.65,31.65,31.64,31.63,31.64,31.63,31.62,31.61,31.62,31.61,31.62,31.63,31.65,31.65,31.61,31.64,31.62,31.59,31.63,31.60,31.60,31.56,31.52,31.60,31.29,31.57,31.53,31.54,31.55,31.56,31.60,31.54,31.55,31.58,31.50,31.50,31.32,31.53,31.01,31.01,30.65,31.20,31.17,30.84,30.23,31.22,30.53,30.33,30.50,31.28,31.14,30.07,31.15,29.70,30.08,30.29,31.37,29.71,30.86,31.21,29.15,29.62,30.79,31.15,29.86,31.13,31.07,28.67,30.08,30.69,31.13,29.71,29.20,31.09,30.54,28.38,30.43,30.86,28.77,29.26,30.99,30.30,29.32,30.68,30.80,29.97,30.66,30.70,30.19,30.40,30.45,30.55,30.21,30.39,30.31,30.53,30.56,30.46,30.46,30.53,30.52,30.61,30.35,30.55,30.63,30.41,30.14,30.66,30.34,30.49,30.46,30.12,29.87,30.49,30.46,29.65,30.24,30.24,30.14,29.48,29.81,30.02,29.01,29.43,29.74,28.82,28.25,29.14,29.13,27.89,27.94,28.46,28.02,26.78,27.80,27.05,27.24,26.21,26.76,25.76,24.86,25.02,23.83,23.54,21.70,22.31,19.27,18.28,18.66,16.07,16.27,17.01,14.44,14.57,15.77,15.60,13.26,15.01,15.64,16.91,16.05,17.26,17.82,15.99,14.81,13.17,13.86,13.03,15.67,14.09,12.57,10.42,13.52,12.04,17.49,16.03,15.66,10.56,12.57,9.13,13.23,15.57,13.80,11.19,8.09,8.61,8.02,9.02,9.02,6.60,4.90,4.07,3.34,3.84,4.07,4.38,5.07,6.09,4.98,3.55,4.22,3.50,2.54,2.53,2.19,2.22,2.53,2.99,3.80,3.45,2.80,1.99,1.85,1.50,1.62,2.05,2.40,3.26,3.80,5.52,6.72,7.33,8.60,8.27,7.27,6.50,5.43,4.54,3.07,2.12,1.44,0.96,0.76,1.05,1.57,2.52,2.35,3.50,3.82,5.38,5.96,6.14,6.57,4.82,6.79,6.43,6.50,4.62,5.64,5.16,6.05,7.16,8.10,7.90,7.79,6.50,8.49,7.98,9.96,9.69,13.08,13.94,14.08,12.36,10.38,8.97,9.19,7.59,9.23,9.53,10.45,12.08,12.46,12.43,12.69,10.94,11.46,10.58,9.72,9.17,8.43,10.73,9.86,12.20,12.86,13.46,12.44,12.83,11.48,10.45,10.64,10.21,10.60,11.04,11.54,12.41,12.57,12.05,11.71,11.45,11.27,11.35,10.92,12.51,13.65,14.38,12.81,12.03,11.85,11.99,12.07,12.71,13.15,12.77,13.73,13.77,12.72,14.99,15.67,14.60,14.25,14.61,13.74,14.71,14.24,15.14,15.85,16.13,15.74,16.38,16.50,16.96,17.40,15.78,16.72,16.60,16.81,16.24,16.89,17.47,17.31,17.32,17.26,17.59,17.88,18.22,17.36,18.38,18.21,19.12,18.71,19.95,19.29,21.10,20.75,22.12,22.18,22.39,23.59,21.87,23.18,23.86,23.79,24.08,22.99,22.73,22.04,21.17,20.41,19.32,19.84,20.59,20.81,19.72,19.56,19.88,20.77,21.39,22.17,22.05,22.41,23.01,23.56,23.47,21.93,21.75,22.17,21.20,21.65,20.70,20.89,20.38,20.75,21.72,21.81,23.47,22.03,23.20,22.15,22.83,22.48,22.66,23.31,23.39,23.79,23.04,23.41,22.74,22.92,21.33,22.68,22.07,20.17,20.25,20.97,21.37,22.42,23.23,23.50,23.59,24.40,23.60,24.53,24.51,22.43,22.94,22.46,22.35,21.64,21.41,20.68,20.09,19.69,18.20,17.35,31.63,31.59,31.61,31.57,31.51,31.57,31.55,31.52,31.56,31.48,31.52,31.52,31.61,31.46,31.52,31.58,31.53,31.54,31.55,31.55,31.50,31.56,31.55,31.53,31.55,31.54,31.53,31.52,31.52,31.53,31.52,31.51,31.54,31.48,31.45,31.61,31.52,31.37,31.61,31.55,31.50,31.39,31.60,31.61,31.50,31.59,31.64,31.56,31.52,31.58,31.60,31.54,31.59,31.54,31.58,31.58,31.58,31.60,31.59,31.56,31.59,31.59,31.62,31.60,31.59,31.60,31.60,31.55,31.58,31.58,31.57,31.59,31.59,31.57,31.60,31.57,31.59,31.59,31.61,31.61,31.62,31.62,31.62,31.61],[31.57,31.57,31.65,31.65,31.66,31.66,31.67,31.67,31.65,31.67,31.66,31.66,31.66,31.66,31.65,31.65,31.66,31.65,31.66,31.67,31.66,31.67,31.66,31.67,31.65,31.67,31.67,31.66,31.66,31.66,31.67,31.67,31.67,31.67,31.67,31.66,31.67,31.65,31.65,31.65,31.67,31.66,31.66,31.66,31.65,31.66,31.64,31.64,31.65,31.67,31.66,31.66,31.66,31.65,31.65,31.66,31.66,31.67,31.66,31.67,31.65,31.65,31.66,31.67,31.66,31.66,31.65,31.65,31.66,31.67,31.67,31.66,31.66,31.67,31.67,31.67,31.66,31.67,31.67,31.65,31.66,31.64,31.66,31.67,31.67,31.67,31.66,31.66,31.64,31.63,31.63,31.64,31.63,31.66,31.64,31.65,31.64,31.66,31.65,31.65,31.65,31.64,31.65,31.65,31.66,31.66,31.65,31.66,31.66,31.65,31.66,31.66,31.66,31.66,31.66,31.65,31.66,31.65,31.66,31.65,31.64,31.65,31.64,31.65,31.62,31.64,31.63,31.63,31.62,31.64,31.65,31.66,31.64,31.64,31.63,31.62,31.64,31.60,31.61,31.62,31.63,31.63,31.62,31.63,31.62,31.63,31.61,31.60,31.64,31.62,31.62,31.64,31.63,31.60,31.62,31.62,31.59,31.55,31.28,31.58,31.57,31.42,31.14,31.60,31.14,30.93,31.04,31.51,30.89,31.35,31.52,30.70,30.83,31.27,31.45,30.75,31.30,31.48,30.50,31.06,31.35,31.42,31.35,31.29,31.37,30.61,31.40,31.28,31.40,31.32,31.15,31.43,31.01,30.99,31.25,31.31,30.79,30.98,31.36,31.11,30.96,31.17,31.16,31.13,31.09,31.16,31.08,31.02,31.00,30.96,31.13,30.94,30.95,31.14,30.97,30.90,30.93,31.01,30.98,31.08,30.90,30.81,30.88,30.86,30.64,30.81,30.58,30.84,30.53,30.30,30.23,30.78,30.52,29.84,30.50,30.30,30.11,29.60,29.88,30.03,28.87,29.44,29.62,28.69,28.18,29.05,29.09,27.87,28.19,28.71,28.16,26.90,28.28,27.36,27.32,26.58,27.09,26.06,25.17,25.63,24.18,24.30,22.83,23.30,20.74,20.05,20.23,17.11,17.05,18.00,15.82,14.98,16.45,16.94,13.83,15.30,15.47,17.01,16.16,16.91,18.28,16.79,14.41,13.60,13.90,13.43,15.91,14.58,12.92,10.64,13.69,12.28,17.71,16.45,15.54,10.89,12.47,9.32,13.20,15.58,14.54,11.12,8.19,8.91,8.05,8.86,8.39,6.46,5.07,4.06,3.94,4.50,4.86,5.19,5.73,6.41,5.76,4.08,4.83,4.20,3.11,3.18,2.54,2.65,2.46,3.08,3.85,3.24,2.80,2.18,1.71,1.72,1.96,2.87,2.97,4.31,4.43,5.86,6.94,7.60,8.81,8.49,8.13,7.35,5.93,5.14,4.04,2.89,2.38,1.58,0.98,0.76,0.94,1.86,2.33,3.31,4.16,5.76,6.28,6.56,7.24,5.37,7.31,6.78,7.32,5.68,6.74,6.70,7.51,9.38,9.94,9.39,9.41,7.35,9.27,8.40,10.70,10.45,13.77,15.25,15.24,13.15,11.57,9.72,9.78,8.11,10.07,10.38,11.30,13.57,13.92,14.56,14.20,12.28,11.87,10.96,10.32,9.27,9.15,11.39,10.92,12.69,14.05,15.17,13.39,13.69,12.23,11.28,11.22,10.61,11.40,12.11,12.34,13.71,13.87,13.93,12.94,12.27,11.45,12.15,12.28,13.43,14.86,15.56,14.06,13.18,13.37,13.29,13.69,14.56,15.52,14.05,15.14,15.58,15.38,17.68,17.73,16.34,15.80,16.59,16.51,17.09,16.99,17.06,17.85,17.65,17.85,17.77,17.14,18.84,19.44,17.88,19.06,18.24,18.50,18.17,18.94,19.05,19.38,19.57,19.75,19.32,19.48,20.21,19.77,19.68,20.73,20.77,20.92,22.45,21.88,23.72,23.04,24.33,24.85,25.15,25.94,24.08,25.50,25.72,25.73,26.39,25.32,24.99,24.67,23.60,23.40,21.98,22.23,22.88,22.47,21.41,22.21,21.85,23.03,23.05,23.77,24.19,24.32,25.10,24.91,25.44,23.50,23.42,23.45,22.48,23.15,21.85,22.91,22.11,22.26,23.59,23.51,24.70,23.13,24.09,23.56,23.90,24.51,24.15,25.15,24.92,24.78,24.78,24.56,24.30,24.50,22.99,24.71,24.45,22.81,22.37,23.34,24.00,24.39,25.32,25.54,25.13,25.80,25.29,25.94,26.19,24.51,25.24,24.21,24.84,24.13,23.54,22.74,22.56,21.74,20.77,19.61,31.63,31.63,31.64,31.62,31.60,31.62,31.62,31.59,31.63,31.61,31.59,31.60,31.64,31.58,31.58,31.62,31.61,31.59,31.59,31.61,31.54,31.61,31.58,31.54,31.56,31.57,31.56,31.52,31.55,31.59,31.53,31.58,31.58,31.51,31.56,31.64,31.58,31.52,31.64,31.61,31.62,31.53,31.64,31.64,31.58,31.61,31.64,31.62,31.58,31.62,31.63,31.61,31.61,31.61,31.60,31.60,31.59,31.60,31.59,31.58,31.59,31.60,31.61,31.60,31.59,31.59,31.61,31.57,31.57,31.58,31.58,31.59,31.59,31.57,31.59,31.59,31.59,31.59,31.60,31.61,31.60,31.60,31.61,31.59],[31.61,31.59,31.65,31.65,31.65,31.65,31.67,31.66,31.64,31.66,31.63,31.65,31.65,31.66,31.66,31.66,31.65,31.64,31.64,31.65,31.65,31.67,31.66,31.66,31.65,31.67,31.67,31.66,31.66,31.66,31.67,31.67,31.66,31.67,31.66,31.64,31.66,31.65,31.66,31.66,31.65,31.64,31.65,31.66,31.66,31.66,31.65,31.65,31.65,31.66,31.66,31.65,31.67,31.65,31.66,31.66,31.66,31.66,31.66,31.66,31.64,31.65,31.66,31.65,31.66,31.66,31.66,31.65,31.67,31.64,31.64,31.64,31.65,31.66,31.67,31.65,31.66,31.66,31.67,31.66,31.65,31.64,31.66,31.66,31.66,31.66,31.66,31.66,31.65,31.65,31.65,31.65,31.64,31.66,31.64,31.66,31.64,31.67,31.65,31.66,31.65,31.65,31.65,31.65,31.66,31.66,31.65,31.66,31.65,31.66,31.66,31.65,31.65,31.65,31.66,31.64,31.65,31.64,31.64,31.64,31.62,31.64,31.62,31.63,31.60,31.63,31.61,31.60,31.60,31.61,31.63,31.63,31.63,31.62,31.61,31.58,31.62,31.60,31.58,31.60,31.59,31.60,31.59,31.59,31.61,31.58,31.59,31.56,31.60,31.59,31.56,31.63,31.55,31.47,31.57,31.58,31.53,31.50,31.14,31.49,31.56,31.40,31.19,31.57,31.07,31.11,31.09,31.52,31.23,31.27,31.42,30.94,30.93,31.38,31.50,30.81,31.37,31.42,30.98,31.25,31.42,31.48,31.30,31.32,31.41,30.73,31.10,31.13,31.41,31.28,30.67,31.43,31.05,30.23,31.13,31.13,29.82,30.42,31.28,30.37,30.66,30.97,31.09,30.69,31.12,31.02,30.88,30.72,30.64,30.92,30.91,30.71,30.72,30.91,30.79,30.70,30.86,31.06,30.86,30.84,30.82,30.80,30.78,30.80,30.66,30.84,30.56,30.88,30.71,30.40,30.34,30.84,30.66,29.99,30.47,30.42,30.30,29.85,29.96,30.19,29.31,29.54,29.47,29.19,28.51,29.30,29.23,28.33,28.48,28.58,28.23,27.27,28.29,27.57,27.61,27.01,27.04,26.43,26.02,26.03,24.75,24.88,23.89,23.69,21.94,20.72,21.13,17.72,18.49,20.08,17.08,16.31,17.95,18.37,15.47,16.65,16.65,18.52,17.79,18.39,19.43,17.97,15.73,14.94,14.94,14.91,17.39,15.87,14.60,12.32,15.31,14.54,18.73,17.48,17.21,13.14,14.48,11.54,15.47,17.91,16.76,14.13,10.37,11.62,10.95,10.97,10.63,8.07,6.04,5.81,5.33,6.24,7.04,7.19,7.50,8.79,7.26,5.22,7.00,6.64,4.91,4.75,3.70,4.38,3.83,4.48,5.32,4.65,3.87,3.15,2.54,2.70,3.06,5.15,4.51,6.20,5.71,7.79,9.14,9.82,11.12,10.91,10.10,9.61,7.76,6.70,6.40,4.13,3.94,2.47,1.93,1.21,0.77,1.11,1.90,2.43,3.47,4.91,5.87,6.80,7.65,5.49,7.67,7.79,8.07,5.99,7.51,6.51,8.62,10.62,11.20,10.12,10.12,7.75,9.49,8.26,10.19,10.56,13.42,14.95,15.09,13.31,11.41,9.66,9.73,8.47,10.58,10.90,11.86,14.14,14.12,14.62,14.84,13.20,12.38,11.71,10.76,9.46,8.63,11.35,10.78,13.21,14.07,15.69,13.98,13.70,13.05,11.01,11.62,10.56,11.91,12.62,13.09,14.58,15.08,15.02,14.37,13.27,11.99,12.98,12.63,14.38,15.39,16.37,14.90,13.64,14.18,14.05,15.00,16.01,16.54,15.13,16.42,16.68,16.19,18.09,18.50,17.90,16.56,17.73,17.73,18.58,17.67,18.28,18.81,19.27,18.41,18.65,18.42,19.99,20.02,18.45,20.31,19.84,19.50,19.24,20.34,20.30,20.19,20.49,20.88,20.48,20.51,21.26,20.46,20.82,21.42,22.01,21.81,23.51,23.06,24.70,24.12,25.32,25.51,25.85,26.44,25.14,26.28,26.62,26.45,27.16,26.30,25.92,25.63,24.33,24.04,23.03,23.25,23.79,23.83,22.93,22.93,22.98,24.21,24.19,25.13,25.06,25.51,26.12,25.98,26.21,24.62,24.37,24.99,23.84,24.51,23.48,24.01,23.29,23.64,25.02,24.54,26.11,24.45,25.62,24.81,25.14,25.41,25.19,26.13,26.12,26.27,26.04,26.01,25.46,25.85,24.44,25.79,25.42,23.80,23.03,24.38,24.82,25.47,26.44,26.44,26.48,26.85,26.52,26.80,27.21,25.58,26.17,25.42,25.72,24.95,24.62,23.75,23.70,22.65,21.98,20.17,31.65,31.66,31.65,31.64,31.63,31.65,31.63,31.60,31.65,31.64,31.61,31.64,31.66,31.60,31.62,31.66,31.63,31.64,31.61,31.65,31.57,31.60,31.60,31.56,31.58,31.57,31.58,31.55,31.57,31.62,31.55,31.58,31.60,31.54,31.62,31.66,31.63,31.54,31.66,31.64,31.64,31.57,31.66,31.66,31.63,31.64,31.66,31.64,31.63,31.64,31.65,31.62,31.62,31.62,31.61,31.61,31.60,31.62,31.61,31.59,31.61,31.61,31.62,31.62,31.60,31.61,31.63,31.59,31.61,31.60,31.61,31.61,31.61,31.59,31.60,31.60,31.60,31.60,31.61,31.62,31.62,31.62,31.63,31.60],[31.60,31.59,31.66,31.66,31.67,31.67,31.68,31.67,31.66,31.67,31.67,31.67,31.68,31.67,31.67,31.67,31.67,31.66,31.67,31.68,31.67,31.68,31.67,31.68,31.67,31.68,31.68,31.67,31.67,31.67,31.68,31.68,31.68,31.68,31.67,31.67,31.68,31.66,31.67,31.67,31.67,31.67,31.67,31.67,31.68,31.67,31.66,31.66,31.67,31.68,31.67,31.67,31.68,31.66,31.66,31.67,31.67,31.68,31.67,31.68,31.66,31.67,31.67,31.68,31.67,31.67,31.66,31.67,31.67,31.68,31.67,31.67,31.67,31.67,31.68,31.68,31.67,31.67,31.68,31.67,31.67,31.65,31.67,31.68,31.68,31.68,31.67,31.68,31.66,31.66,31.67,31.66,31.65,31.67,31.66,31.67,31.66,31.68,31.67,31.67,31.66,31.66,31.66,31.67,31.67,31.67,31.67,31.68,31.67,31.67,31.67,31.67,31.67,31.67,31.67,31.66,31.68,31.66,31.67,31.67,31.66,31.66,31.66,31.66,31.64,31.66,31.64,31.65,31.65,31.65,31.67,31.66,31.65,31.65,31.65,31.64,31.66,31.64,31.64,31.65,31.66,31.65,31.65,31.65,31.65,31.65,31.64,31.63,31.66,31.65,31.64,31.66,31.64,31.62,31.62,31.62,31.62,31.58,31.43,31.61,31.58,31.45,31.31,31.57,31.30,31.12,31.18,31.58,31.14,31.29,31.58,31.15,30.99,31.46,31.51,31.10,31.43,31.55,31.12,31.38,31.38,31.50,31.50,31.46,31.51,31.04,31.32,31.36,31.48,31.50,31.15,31.49,31.22,31.27,31.24,31.45,30.70,31.19,31.44,31.15,31.20,31.30,31.27,31.23,31.30,31.35,31.12,31.11,31.22,30.92,31.20,31.22,30.97,31.13,31.05,31.00,30.84,31.10,31.10,31.06,30.75,30.94,30.92,30.78,30.69,30.94,30.54,30.84,30.66,30.47,30.24,30.98,30.77,29.98,30.61,30.55,30.41,29.91,30.13,30.20,29.50,29.79,29.89,29.30,28.89,29.53,29.48,28.78,28.72,28.96,28.96,27.81,28.77,27.94,27.93,27.43,27.59,27.05,26.39,26.52,24.95,25.77,24.33,24.05,22.08,20.87,21.17,17.91,18.54,19.87,16.96,16.22,18.03,18.48,15.68,17.03,17.63,19.31,17.94,19.07,19.84,18.08,16.22,14.74,15.74,15.09,17.84,15.54,14.37,12.50,15.03,13.95,18.62,17.18,16.73,12.44,13.66,11.07,14.65,17.66,16.05,13.56,9.91,11.06,10.11,10.45,10.11,7.57,6.32,5.48,5.80,6.37,7.38,7.83,8.28,9.36,8.50,7.04,7.78,6.83,5.83,4.79,4.51,4.15,4.03,4.45,5.28,4.55,4.24,3.65,2.69,2.76,4.03,4.53,5.67,6.57,7.22,8.84,9.56,10.11,10.89,10.73,9.73,9.73,8.60,8.06,6.32,5.54,3.57,3.49,2.07,2.05,0.97,0.76,1.12,2.03,2.74,4.22,4.80,5.20,6.95,4.64,7.56,7.24,7.51,5.22,7.15,6.27,8.37,10.31,9.85,9.43,8.99,6.51,7.52,7.34,9.16,10.23,13.45,14.47,14.64,13.04,11.41,9.06,9.27,7.88,10.22,10.80,11.10,13.78,14.47,15.70,14.75,12.64,12.22,11.21,10.61,9.21,8.60,11.62,10.70,12.79,13.71,14.90,13.20,13.60,12.20,10.56,11.50,10.19,11.79,12.68,13.14,14.97,15.26,14.60,13.29,12.55,11.51,12.16,12.07,13.25,14.74,15.60,14.08,12.90,12.96,13.07,13.54,15.02,15.33,13.54,15.34,14.68,15.04,17.52,16.87,16.56,15.07,16.33,15.88,16.79,16.32,16.56,17.00,17.47,17.43,17.88,17.51,18.59,19.10,18.03,19.07,18.12,17.78,17.92,18.87,19.06,18.92,19.27,19.44,19.42,19.57,20.03,19.44,19.29,20.45,20.13,20.12,21.80,21.36,22.68,22.66,23.51,23.94,24.40,25.12,23.62,24.73,25.25,25.21,25.61,24.69,24.03,23.82,22.94,22.51,21.42,21.66,22.38,22.18,21.56,21.55,21.67,22.83,22.96,23.47,23.51,23.87,24.60,24.63,24.96,22.81,22.87,23.15,22.21,23.18,21.70,22.68,22.03,21.95,23.09,23.34,24.58,23.30,24.31,23.47,23.75,24.19,23.68,24.88,24.94,24.63,24.43,24.66,23.91,23.99,23.07,23.87,23.74,22.36,22.15,22.58,23.22,24.12,24.67,24.93,25.15,25.55,24.89,25.59,25.83,24.06,24.28,23.88,24.00,23.41,23.30,22.42,22.32,21.32,20.46,19.06,31.64,31.65,31.65,31.63,31.62,31.65,31.64,31.60,31.66,31.65,31.62,31.65,31.66,31.61,31.61,31.66,31.64,31.64,31.65,31.65,31.60,31.64,31.62,31.59,31.59,31.58,31.59,31.56,31.57,31.63,31.59,31.63,31.64,31.58,31.63,31.66,31.64,31.58,31.66,31.66,31.66,31.61,31.67,31.68,31.64,31.66,31.66,31.67,31.65,31.66,31.66,31.62,31.63,31.63,31.62,31.61,31.60,31.62,31.62,31.60,31.62,31.61,31.61,31.61,31.60,31.61,31.61,31.59,31.61,31.60,31.60,31.61,31.60,31.59,31.61,31.61,31.62,31.61,31.63,31.63,31.63,31.62,31.63,31.61],[31.53,31.52,31.67,31.66,31.66,31.67,31.67,31.67,31.65,31.67,31.63,31.65,31.65,31.66,31.67,31.67,31.67,31.65,31.66,31.65,31.67,31.67,31.67,31.67,31.66,31.67,31.67,31.66,31.66,31.67,31.68,31.67,31.67,31.68,31.66,31.65,31.67,31.65,31.64,31.66,31.66,31.64,31.66,31.66,31.66,31.66,31.65,31.65,31.66,31.67,31.66,31.66,31.67,31.65,31.66,31.67,31.66,31.67,31.66,31.67,31.65,31.65,31.67,31.67,31.66,31.65,31.66,31.66,31.65,31.64,31.66,31.65,31.65,31.66,31.67,31.67,31.66,31.67,31.67,31.66,31.66,31.61,31.66,31.67,31.66,31.67,31.67,31.67,31.65,31.66,31.66,31.64,31.65,31.65,31.63,31.66,31.63,31.67,31.65,31.65,31.64,31.65,31.64,31.64,31.66,31.66,31.65,31.66,31.66,31.67,31.65,31.66,31.66,31.67,31.66,31.66,31.67,31.64,31.67,31.67,31.65,31.66,31.65,31.64,31.65,31.64,31.65,31.64,31.64,31.65,31.66,31.66,31.64,31.66,31.65,31.60,31.65,31.63,31.60,31.63,31.60,31.62,31.54,31.58,31.61,31.59,31.63,31.61,31.61,31.61,31.50,31.63,31.49,31.43,31.54,31.48,31.52,31.52,31.44,31.57,31.42,31.33,31.19,31.59,31.18,31.23,31.35,31.49,31.37,31.02,31.28,30.09,31.11,31.04,31.38,30.26,31.34,31.26,29.37,31.02,31.29,31.29,30.91,31.33,31.12,29.17,31.01,31.13,31.27,31.05,30.50,31.35,31.17,30.28,31.05,31.07,29.98,29.86,31.17,30.86,30.84,30.97,31.04,30.84,31.07,30.89,30.71,30.89,30.88,30.81,30.88,30.94,30.66,30.86,30.84,30.76,30.68,30.98,30.87,30.85,30.60,30.85,30.71,30.66,30.60,30.73,30.45,30.75,30.57,30.29,30.09,30.73,30.59,29.96,30.58,30.42,30.29,29.73,30.20,30.22,29.44,29.80,29.99,29.26,29.04,29.53,29.49,28.72,28.79,28.84,28.46,27.53,28.39,27.53,27.71,27.03,27.29,26.78,25.84,26.11,25.00,24.91,23.02,23.73,21.69,20.27,20.45,17.62,18.09,19.17,16.30,16.31,17.83,17.73,15.18,17.05,17.46,18.88,18.15,19.26,19.31,17.79,16.59,15.40,15.81,15.15,17.44,15.66,14.32,12.38,14.98,13.96,18.48,16.88,16.32,12.28,14.28,11.38,15.24,17.56,16.27,13.29,9.73,10.45,9.91,10.58,10.78,7.84,6.55,5.56,5.78,6.48,7.22,7.59,8.42,9.37,8.12,7.07,7.65,6.63,5.84,4.60,4.54,4.02,4.22,4.49,5.72,5.17,4.82,3.90,2.94,2.64,3.98,4.26,5.75,6.45,6.88,8.79,9.72,10.14,11.01,10.49,9.17,9.03,8.03,7.18,6.17,5.12,3.28,3.79,2.20,2.65,1.58,1.10,0.76,1.17,1.86,3.03,4.47,5.00,5.82,4.44,6.42,6.59,6.88,4.62,6.62,5.37,7.11,8.36,8.92,8.24,7.73,5.71,7.88,6.67,8.48,8.59,11.40,12.46,12.64,10.37,9.72,7.81,8.12,6.99,8.68,9.75,9.94,12.92,13.19,13.41,13.31,10.91,10.89,10.26,9.48,8.81,7.97,9.74,9.56,11.13,11.59,12.91,11.67,11.55,10.61,9.59,10.21,9.77,10.19,11.08,11.45,12.51,12.82,12.77,11.88,11.12,10.73,10.83,10.27,11.78,12.95,13.98,12.42,11.59,11.52,11.77,12.03,13.18,13.48,12.54,13.46,13.49,13.29,15.34,15.46,14.45,13.70,14.62,14.32,15.30,14.42,14.98,15.88,15.78,15.49,16.07,16.59,16.90,17.45,16.24,16.68,16.20,16.34,16.33,16.81,17.29,17.30,17.35,17.48,17.53,18.02,18.53,17.55,18.16,18.35,19.21,18.88,20.28,19.54,21.37,21.07,22.25,22.84,22.97,24.19,22.52,23.51,24.21,23.98,24.28,23.20,22.79,22.35,21.50,20.79,19.41,19.83,20.80,20.40,19.35,19.67,19.93,21.08,21.70,22.16,22.39,22.99,23.59,24.29,23.70,22.17,21.73,22.45,21.40,21.81,20.47,21.08,20.36,20.56,21.77,22.04,23.30,21.98,23.38,22.40,23.51,23.15,22.85,23.78,24.05,24.03,23.27,23.43,22.68,22.79,21.37,22.57,22.08,20.13,20.38,21.01,21.59,22.52,23.28,23.88,23.62,24.55,23.86,24.56,24.93,23.15,23.32,22.73,22.79,22.10,21.51,20.74,20.36,19.61,18.33,16.90,31.65,31.63,31.63,31.60,31.56,31.60,31.58,31.55,31.59,31.54,31.53,31.55,31.63,31.47,31.53,31.62,31.57,31.56,31.58,31.59,31.51,31.58,31.57,31.53,31.58,31.56,31.55,31.54,31.55,31.58,31.54,31.55,31.56,31.49,31.43,31.62,31.57,31.39,31.63,31.58,31.52,31.43,31.63,31.63,31.54,31.62,31.65,31.58,31.58,31.61,31.62,31.58,31.60,31.58,31.60,31.59,31.60,31.60,31.60,31.59,31.61,31.61,31.61,31.62,31.60,31.60,31.62,31.57,31.59,31.59,31.59,31.59,31.59,31.59,31.62,31.59,31.61,31.60,31.62,31.62,31.63,31.63,31.64,31.62],[31.51,31.51,31.64,31.65,31.66,31.67,31.67,31.67,31.65,31.67,31.66,31.66,31.67,31.66,31.66,31.66,31.67,31.66,31.67,31.66,31.67,31.67,31.66,31.67,31.66,31.68,31.68,31.66,31.67,31.67,31.68,31.67,31.67,31.67,31.67,31.66,31.67,31.64,31.63,31.62,31.66,31.66,31.66,31.67,31.66,31.66,31.65,31.65,31.66,31.67,31.67,31.66,31.67,31.66,31.66,31.67,31.67,31.67,31.67,31.67,31.66,31.66,31.66,31.67,31.65,31.66,31.66,31.66,31.64,31.67,31.63,31.65,31.66,31.67,31.67,31.67,31.66,31.67,31.67,31.66,31.65,31.63,31.66,31.67,31.67,31.67,31.66,31.67,31.65,31.64,31.65,31.64,31.64,31.66,31.64,31.66,31.65,31.67,31.66,31.66,31.65,31.65,31.66,31.66,31.66,31.66,31.65,31.66,31.66,31.67,31.66,31.66,31.66,31.66,31.66,31.65,31.66,31.64,31.65,31.65,31.64,31.65,31.64,31.64,31.62,31.65,31.62,31.63,31.63,31.65,31.66,31.65,31.64,31.64,31.64,31.62,31.62,31.62,31.62,31.62,31.64,31.64,31.63,31.63,31.62,31.63,31.62,31.61,31.64,31.63,31.61,31.65,31.63,31.56,31.61,31.60,31.55,31.54,31.43,31.58,31.56,31.48,31.37,31.58,31.33,31.27,31.03,31.49,31.27,31.15,31.50,31.07,30.79,31.22,31.49,31.34,31.28,31.36,31.08,31.17,31.32,31.52,31.48,31.38,31.32,30.52,31.42,31.09,31.44,31.49,31.22,31.46,31.22,31.39,31.22,31.34,30.87,31.18,31.38,31.12,31.23,31.17,31.09,31.11,31.20,31.27,30.90,31.03,31.00,30.79,31.02,30.98,30.77,30.85,30.83,30.78,30.75,31.03,30.76,30.87,30.68,30.66,30.75,30.63,30.60,30.72,30.50,30.67,30.45,30.32,30.08,30.72,30.53,29.98,30.34,30.40,30.26,29.69,30.03,30.07,29.51,29.62,29.83,29.23,28.74,29.43,29.34,28.70,28.66,28.96,28.62,27.59,28.57,27.79,27.97,27.29,27.52,27.31,26.24,26.75,25.49,25.86,24.15,24.72,22.89,20.69,22.04,18.29,18.78,19.91,17.68,16.66,18.40,18.96,15.99,17.59,18.21,19.77,18.72,20.22,20.47,19.17,17.07,15.16,16.25,15.23,18.43,16.28,14.58,12.92,14.77,14.25,18.37,17.11,16.28,12.16,14.42,11.74,15.96,18.49,17.37,14.39,10.21,11.47,10.16,11.30,10.69,7.92,6.70,6.08,6.46,6.95,8.17,8.69,9.13,10.43,9.66,7.87,8.94,7.70,6.78,5.13,5.57,4.64,4.75,5.06,6.23,5.56,5.13,4.75,4.05,3.22,5.16,4.83,7.06,7.62,8.43,9.75,10.47,10.96,11.77,11.64,10.06,10.21,9.61,8.60,6.95,6.46,4.00,4.94,2.67,3.72,2.07,1.83,1.18,0.76,1.23,2.39,3.21,4.50,5.99,4.97,7.41,7.35,7.55,5.22,7.22,6.30,8.02,9.88,9.74,9.43,9.08,6.10,8.94,7.63,9.09,9.83,12.41,15.46,15.18,12.98,11.37,9.02,8.83,7.32,9.26,9.94,10.74,13.04,13.26,14.19,14.85,12.23,11.89,10.47,9.88,8.52,8.37,11.12,10.11,12.60,13.97,15.23,13.46,14.04,11.88,9.95,10.89,9.20,11.00,12.16,13.01,14.69,14.69,13.61,12.96,11.89,10.62,11.68,11.14,13.11,15.19,15.73,13.47,11.97,12.44,12.34,13.14,14.55,14.83,13.24,15.17,14.36,15.01,16.71,16.30,16.32,14.60,15.83,15.45,16.58,15.65,16.24,16.43,16.95,16.75,17.51,17.22,17.93,19.03,17.66,18.34,17.46,17.10,17.38,18.07,18.63,18.17,18.35,18.80,18.72,18.97,19.54,18.87,19.25,19.95,20.66,20.23,21.67,20.93,22.30,22.41,23.49,23.81,24.25,25.21,23.92,24.63,25.29,25.38,25.40,24.94,24.26,23.81,22.72,22.17,21.17,21.39,22.03,22.02,21.26,21.15,21.56,22.51,22.67,23.48,23.30,23.66,24.17,24.57,24.67,23.11,22.55,23.35,22.39,23.21,21.96,22.28,21.91,22.07,23.29,23.36,24.67,22.90,24.48,23.39,24.10,24.19,23.68,24.52,24.54,25.08,24.55,24.83,24.07,24.29,22.56,24.15,24.14,22.57,21.61,22.51,23.25,24.15,25.02,25.16,25.11,25.47,24.94,25.41,25.54,23.83,24.34,23.73,23.68,23.11,23.02,22.05,21.96,21.22,20.19,19.15,31.65,31.65,31.65,31.63,31.63,31.66,31.64,31.60,31.67,31.64,31.61,31.66,31.66,31.63,31.63,31.67,31.66,31.65,31.65,31.66,31.62,31.65,31.64,31.61,31.59,31.60,31.60,31.57,31.58,31.63,31.60,31.64,31.66,31.61,31.63,31.66,31.65,31.59,31.66,31.66,31.66,31.64,31.66,31.66,31.65,31.66,31.65,31.65,31.64,31.64,31.65,31.61,31.61,31.61,31.60,31.60,31.59,31.61,31.61,31.59,31.61,31.60,31.61,31.60,31.59,31.60,31.61,31.58,31.59,31.59,31.59,31.59,31.59,31.58,31.59,31.58,31.59,31.58,31.61,31.60,31.61,31.60,31.62,31.60],[31.60,31.50,31.65,31.65,31.65,31.66,31.67,31.67,31.65,31.66,31.65,31.65,31.66,31.66,31.66,31.66,31.67,31.65,31.66,31.66,31.67,31.67,31.66,31.67,31.66,31.67,31.67,31.67,31.66,31.66,31.68,31.68,31.67,31.68,31.66,31.66,31.67,31.65,31.64,31.63,31.64,31.65,31.66,31.67,31.66,31.66,31.66,31.65,31.66,31.66,31.66,31.67,31.67,31.66,31.66,31.67,31.67,31.66,31.67,31.67,31.65,31.66,31.67,31.67,31.66,31.66,31.65,31.66,31.65,31.66,31.62,31.65,31.66,31.66,31.67,31.66,31.66,31.67,31.67,31.67,31.66,31.64,31.66,31.68,31.67,31.67,31.67,31.67,31.65,31.65,31.65,31.65,31.65,31.65,31.63,31.66,31.63,31.67,31.65,31.65,31.65,31.65,31.64,31.65,31.66,31.67,31.66,31.66,31.66,31.67,31.66,31.66,31.66,31.66,31.66,31.65,31.67,31.65,31.66,31.65,31.62,31.65,31.63,31.63,31.60,31.65,31.61,31.61,31.61,31.65,31.63,31.65,31.64,31.64,31.64,31.60,31.63,31.61,31.60,31.60,31.60,31.64,31.56,31.63,31.63,31.59,31.60,31.58,31.59,31.64,31.61,31.66,31.59,31.54,31.58,31.54,31.52,31.56,31.31,31.55,31.51,31.44,31.39,31.56,31.40,31.38,31.22,31.52,31.46,31.10,31.40,31.07,31.17,31.40,31.49,30.99,31.37,31.41,30.94,31.12,31.29,31.52,31.45,31.49,31.37,30.82,31.46,31.17,31.49,31.50,31.22,31.41,31.31,31.19,31.34,31.36,31.03,31.00,31.45,31.44,31.24,31.26,31.27,31.27,31.34,31.26,31.25,31.28,31.22,31.07,31.32,31.26,31.07,31.28,31.27,31.11,31.04,31.28,31.25,31.19,31.05,31.24,31.14,30.99,31.05,31.18,30.88,31.08,31.00,30.76,30.55,31.08,30.92,30.45,30.79,30.77,30.65,30.20,30.41,30.64,30.05,30.26,30.37,29.85,29.49,29.96,29.88,29.46,29.27,29.49,29.10,28.41,29.03,28.52,28.53,28.17,28.37,27.89,27.43,27.75,26.52,26.84,25.92,26.18,24.23,23.05,23.82,20.58,21.01,22.22,19.82,19.28,21.10,20.98,18.95,20.23,20.66,21.96,21.75,22.32,22.39,21.30,19.53,18.18,19.19,18.31,20.18,18.00,17.34,15.51,17.89,17.60,20.67,19.15,18.79,15.04,17.00,14.71,18.05,19.24,17.28,16.74,12.68,13.20,12.02,12.66,12.11,9.75,9.15,8.17,9.21,9.29,10.37,11.19,12.18,13.24,12.28,10.53,11.43,9.75,9.22,6.70,7.10,5.77,6.20,6.24,8.04,7.19,6.92,6.65,4.80,4.51,7.16,6.94,8.98,9.53,10.22,12.68,13.38,13.62,13.73,13.51,11.23,11.25,10.71,10.40,8.94,7.90,5.75,6.63,3.67,4.78,3.05,2.50,2.22,1.25,0.76,1.57,2.97,4.06,5.60,5.27,7.86,8.41,9.56,6.97,9.38,7.91,9.37,11.31,11.62,10.94,10.55,7.50,10.11,8.46,11.06,10.96,14.14,15.99,16.13,13.11,12.14,9.98,9.76,8.46,9.67,11.26,11.75,14.97,15.19,15.33,15.58,13.09,13.15,11.83,10.92,10.56,10.06,12.36,12.24,14.19,14.92,16.30,14.66,14.75,13.22,11.66,12.26,11.61,12.09,13.08,13.41,14.94,14.59,14.64,14.15,13.57,13.15,13.42,12.97,15.00,16.24,17.39,15.46,14.28,14.55,14.51,14.73,15.58,16.13,15.57,16.45,16.30,15.99,17.73,17.96,17.87,16.85,17.76,17.65,18.26,17.17,18.17,18.66,19.16,18.22,18.89,18.88,19.65,20.38,18.84,20.29,19.35,19.10,19.12,19.92,20.13,19.93,20.35,20.28,19.93,20.27,21.22,20.35,20.94,21.34,22.39,22.06,23.40,22.85,24.22,24.17,24.97,25.35,25.85,26.76,25.37,26.58,26.92,26.75,26.59,25.94,25.58,25.07,24.19,23.58,22.77,23.07,23.76,23.57,22.41,22.88,22.97,24.01,24.18,24.91,25.12,25.44,26.08,26.35,26.22,24.78,24.27,24.81,24.13,24.65,23.25,23.88,23.10,23.43,24.47,24.63,25.73,24.52,25.66,24.90,25.38,25.40,25.36,26.24,26.16,26.30,25.53,26.05,25.21,25.52,24.33,25.42,24.85,23.62,23.52,23.74,24.41,25.59,26.11,26.35,26.33,26.78,26.22,26.84,27.09,25.62,25.98,25.33,25.46,24.76,24.48,23.76,23.69,22.85,21.79,19.99,31.65,31.65,31.65,31.62,31.62,31.63,31.62,31.59,31.64,31.62,31.60,31.63,31.65,31.56,31.62,31.65,31.63,31.62,31.61,31.64,31.56,31.59,31.59,31.58,31.58,31.57,31.58,31.55,31.57,31.60,31.58,31.59,31.61,31.57,31.59,31.65,31.64,31.52,31.66,31.65,31.63,31.56,31.66,31.66,31.63,31.65,31.66,31.64,31.63,31.64,31.65,31.61,31.62,31.62,31.61,31.61,31.60,31.61,31.60,31.58,31.60,31.59,31.60,31.60,31.59,31.58,31.61,31.56,31.59,31.57,31.58,31.57,31.58,31.57,31.59,31.57,31.59,31.57,31.61,31.61,31.62,31.61,31.62,31.60],[31.55,31.45,31.64,31.63,31.65,31.65,31.67,31.67,31.66,31.65,31.66,31.65,31.67,31.65,31.66,31.65,31.66,31.65,31.66,31.67,31.66,31.68,31.65,31.67,31.65,31.68,31.68,31.66,31.66,31.66,31.68,31.67,31.67,31.67,31.67,31.66,31.66,31.64,31.63,31.61,31.64,31.66,31.66,31.67,31.66,31.66,31.65,31.65,31.66,31.67,31.66,31.67,31.66,31.65,31.65,31.66,31.67,31.67,31.67,31.67,31.66,31.66,31.66,31.67,31.66,31.66,31.65,31.65,31.64,31.67,31.62,31.65,31.66,31.67,31.67,31.67,31.67,31.66,31.67,31.66,31.66,31.63,31.65,31.67,31.67,31.67,31.65,31.67,31.64,31.63,31.62,31.62,31.61,31.65,31.64,31.65,31.64,31.66,31.65,31.65,31.65,31.65,31.65,31.66,31.66,31.66,31.65,31.67,31.65,31.66,31.66,31.66,31.65,31.65,31.66,31.65,31.66,31.65,31.65,31.64,31.61,31.64,31.64,31.64,31.56,31.63,31.57,31.60,31.60,31.61,31.62,31.64,31.62,31.62,31.61,31.59,31.61,31.61,31.61,31.60,31.61,31.62,31.61,31.63,31.61,31.61,31.60,31.59,31.60,31.64,31.61,31.61,31.61,31.58,31.61,31.58,31.58,31.55,31.50,31.60,31.54,31.56,31.50,31.59,31.48,31.45,31.43,31.53,31.42,31.41,31.56,31.36,31.33,31.49,31.49,31.43,31.45,31.52,31.37,31.46,31.41,31.51,31.52,31.45,31.41,31.09,31.52,31.42,31.43,31.58,31.41,31.44,31.37,31.47,31.39,31.39,31.09,31.34,31.45,31.25,31.44,31.45,31.39,31.28,31.48,31.36,31.39,31.36,31.37,31.18,31.35,31.35,31.19,31.37,31.32,31.16,31.09,31.34,31.15,31.21,31.13,31.03,31.07,30.89,30.98,30.97,30.76,30.97,30.78,30.70,30.50,30.93,30.69,30.44,30.63,30.43,30.61,30.30,30.27,30.45,30.06,30.18,29.93,29.90,29.58,29.95,29.75,29.42,29.34,29.37,29.28,28.47,29.11,28.87,28.62,28.30,28.38,28.19,27.41,27.51,26.69,27.07,26.24,26.39,24.78,24.22,24.51,21.56,22.26,22.88,20.99,20.57,21.79,22.07,20.06,20.90,21.30,22.38,22.00,22.60,23.07,22.47,20.29,19.56,19.97,19.26,20.98,19.04,17.25,17.60,18.03,18.96,21.05,20.53,19.56,17.25,18.77,16.84,19.91,21.06,19.43,18.42,14.71,15.51,14.43,15.36,15.40,12.44,12.50,11.21,11.87,12.42,13.36,14.26,14.65,16.08,14.83,13.79,14.18,13.09,12.15,9.64,10.48,8.51,9.85,9.20,11.03,10.42,10.62,9.57,7.65,6.75,9.91,8.95,11.34,12.89,13.11,14.70,15.82,15.74,16.07,15.46,13.67,13.92,13.46,13.03,11.56,10.46,7.54,8.49,5.51,7.83,5.59,4.67,3.95,2.82,1.72,0.77,1.51,3.26,5.40,5.85,8.36,9.63,10.98,8.18,10.47,9.38,11.00,13.19,13.23,12.71,13.21,9.17,11.76,10.50,12.05,12.44,14.35,17.82,18.32,14.25,13.74,11.52,10.68,9.26,10.12,10.66,11.34,14.51,14.88,15.12,14.81,13.10,13.13,12.34,11.92,11.27,12.27,15.10,14.51,16.13,16.01,18.69,17.29,17.15,15.66,13.77,13.70,12.60,13.60,14.00,14.15,15.16,15.91,15.34,15.42,14.99,14.15,15.41,14.87,17.48,18.54,19.93,18.04,16.24,17.02,16.45,16.64,17.36,17.82,16.65,17.61,17.67,17.88,19.18,19.68,18.86,17.89,18.69,18.58,20.01,19.73,19.86,19.74,19.74,19.78,20.04,20.08,21.15,21.78,20.59,21.71,20.87,20.68,20.58,21.51,21.62,21.72,21.75,22.28,21.87,22.76,23.47,22.21,23.06,23.02,24.20,24.03,24.35,24.14,25.11,24.80,25.38,26.00,26.04,26.88,25.77,26.38,27.01,26.84,27.00,26.65,26.02,25.91,24.93,24.74,23.78,23.89,24.53,23.99,23.52,23.67,24.25,24.93,25.08,25.70,25.46,26.13,26.38,26.72,26.82,25.65,24.73,25.49,24.76,25.14,24.20,24.71,24.13,24.40,25.65,25.60,26.34,25.16,26.43,25.58,26.17,26.41,26.19,26.56,26.64,26.73,26.60,26.31,26.16,26.25,25.15,26.16,26.10,24.89,24.58,24.68,25.48,26.19,26.74,26.79,26.71,26.86,26.78,27.31,27.18,26.20,26.08,25.85,25.82,25.55,25.30,24.52,24.63,23.88,23.49,22.31,31.65,31.66,31.66,31.65,31.65,31.67,31.65,31.65,31.67,31.67,31.66,31.66,31.66,31.66,31.66,31.67,31.67,31.67,31.66,31.68,31.65,31.67,31.67,31.65,31.64,31.64,31.63,31.62,31.64,31.65,31.65,31.66,31.68,31.66,31.67,31.67,31.67,31.66,31.67,31.67,31.68,31.67,31.68,31.68,31.67,31.67,31.67,31.67,31.66,31.66,31.66,31.63,31.63,31.63,31.62,31.62,31.60,31.63,31.61,31.60,31.61,31.61,31.62,31.61,31.60,31.61,31.62,31.59,31.60,31.59,31.58,31.59,31.58,31.58,31.60,31.58,31.59,31.58,31.60,31.61,31.61,31.60,31.62,31.58],[31.61,31.60,31.65,31.65,31.66,31.67,31.68,31.67,31.66,31.67,31.66,31.66,31.67,31.67,31.67,31.66,31.67,31.66,31.67,31.68,31.67,31.68,31.67,31.68,31.67,31.68,31.68,31.67,31.68,31.68,31.69,31.68,31.68,31.68,31.67,31.67,31.67,31.66,31.65,31.65,31.66,31.66,31.67,31.67,31.67,31.67,31.67,31.67,31.67,31.68,31.68,31.68,31.68,31.67,31.67,31.68,31.68,31.68,31.68,31.68,31.67,31.66,31.67,31.67,31.67,31.67,31.66,31.66,31.67,31.67,31.64,31.66,31.67,31.67,31.68,31.67,31.68,31.67,31.68,31.67,31.67,31.66,31.68,31.68,31.68,31.68,31.67,31.68,31.66,31.66,31.65,31.65,31.65,31.67,31.66,31.67,31.66,31.68,31.67,31.67,31.67,31.67,31.67,31.67,31.68,31.68,31.67,31.68,31.66,31.67,31.67,31.67,31.66,31.66,31.67,31.65,31.67,31.65,31.65,31.65,31.62,31.65,31.64,31.64,31.61,31.64,31.63,31.61,31.61,31.63,31.63,31.64,31.64,31.63,31.61,31.59,31.62,31.61,31.60,31.63,31.61,31.63,31.64,31.64,31.65,31.62,31.61,31.59,31.60,31.63,31.60,31.62,31.63,31.57,31.62,31.57,31.58,31.56,31.36,31.57,31.56,31.55,31.40,31.60,31.40,31.42,31.31,31.54,31.31,31.32,31.52,31.35,31.28,31.46,31.56,31.35,31.40,31.54,31.27,31.28,31.40,31.58,31.53,31.56,31.55,31.09,31.41,31.35,31.50,31.47,31.26,31.53,31.45,31.43,31.35,31.46,30.70,31.31,31.53,31.09,31.20,31.36,31.48,31.09,31.51,31.48,31.30,31.35,31.32,31.24,31.34,31.25,31.31,31.33,31.31,31.17,31.14,31.27,31.14,31.28,31.10,31.11,31.15,31.07,31.01,31.14,31.03,31.10,30.99,30.91,30.82,31.14,30.95,30.75,30.91,30.87,30.88,30.62,30.56,30.75,30.51,30.58,30.33,30.29,30.14,30.37,30.19,30.09,30.01,29.86,29.93,29.43,29.78,29.68,29.58,29.28,29.16,29.05,28.67,28.71,28.01,28.29,27.66,27.67,26.60,25.96,25.93,23.48,24.76,25.26,23.55,23.51,24.15,24.30,22.75,23.29,23.64,24.44,24.37,24.84,24.68,24.68,22.66,22.13,23.48,21.91,23.36,21.36,20.48,20.63,21.14,22.08,23.33,23.30,22.46,21.05,22.41,20.69,22.80,22.58,20.94,20.21,18.90,18.72,18.19,18.38,18.51,17.21,17.30,16.23,16.81,17.49,17.74,18.17,19.07,20.42,19.38,17.34,18.43,17.05,16.72,14.78,15.93,12.61,15.24,14.39,16.03,16.02,16.08,14.89,12.45,10.82,15.07,13.14,15.41,16.48,16.79,18.41,18.70,17.71,17.89,17.28,15.59,15.88,15.89,16.30,13.76,14.55,11.46,13.43,10.26,12.47,10.46,8.07,6.69,4.72,3.51,1.83,0.77,1.62,3.99,5.52,7.70,9.41,11.27,8.75,12.05,13.45,14.87,16.57,16.76,16.89,17.67,13.68,16.09,13.74,15.97,15.14,17.48,20.56,21.11,16.60,16.16,15.50,13.64,12.31,11.79,12.31,12.18,15.54,15.63,15.83,16.47,14.09,14.70,14.37,14.21,14.90,15.55,18.10,17.15,18.67,18.15,21.06,19.96,20.30,19.34,17.82,17.27,15.86,16.39,16.34,16.08,16.98,17.47,17.71,17.32,18.00,17.91,18.80,18.99,20.58,21.22,22.61,21.46,20.08,19.98,19.08,18.75,19.06,19.14,19.13,19.83,20.13,20.32,21.19,21.95,21.02,20.26,20.50,20.61,22.08,21.85,21.52,21.35,21.46,22.56,22.01,21.70,23.50,23.91,22.59,23.30,21.83,22.65,22.31,22.87,23.41,23.76,23.39,23.64,24.24,24.49,25.29,24.10,25.27,24.67,26.16,25.63,26.11,25.50,26.55,26.33,26.68,27.21,27.47,28.18,27.30,28.08,28.50,28.19,28.09,27.78,27.31,26.99,26.31,26.12,25.15,25.34,26.13,25.58,25.23,25.21,25.86,26.54,26.78,27.08,27.00,27.71,28.11,28.39,28.31,27.37,26.40,27.13,26.41,26.82,25.82,26.35,26.06,25.89,26.64,27.11,27.48,26.65,27.64,27.36,27.92,28.08,27.66,28.49,28.55,28.02,27.80,27.66,27.38,27.30,26.47,27.18,27.12,26.52,26.38,25.61,26.82,27.46,27.57,27.98,27.88,28.27,28.15,28.87,28.68,28.04,27.80,27.41,27.36,26.88,26.66,26.20,26.07,25.51,24.92,23.88,31.66,31.67,31.67,31.66,31.66,31.67,31.66,31.64,31.68,31.67,31.65,31.67,31.66,31.65,31.66,31.67,31.65,31.67,31.65,31.66,31.61,31.63,31.62,31.60,31.59,31.59,31.60,31.57,31.59,31.63,31.60,31.61,31.64,31.62,31.65,31.66,31.65,31.63,31.67,31.66,31.67,31.65,31.67,31.67,31.66,31.66,31.66,31.66,31.66,31.66,31.66,31.63,31.63,31.63,31.62,31.62,31.60,31.63,31.61,31.61,31.61,31.62,31.62,31.62,31.60,31.61,31.62,31.60,31.61,31.61,31.61,31.60,31.61,31.59,31.61,31.60,31.61,31.61,31.62,31.63,31.62,31.61,31.62,31.61],[31.60,31.60,31.65,31.65,31.66,31.66,31.67,31.67,31.66,31.67,31.66,31.66,31.67,31.67,31.67,31.66,31.67,31.66,31.67,31.67,31.67,31.68,31.67,31.68,31.66,31.68,31.68,31.68,31.68,31.67,31.68,31.68,31.67,31.68,31.67,31.66,31.67,31.66,31.67,31.66,31.66,31.65,31.67,31.68,31.67,31.67,31.66,31.66,31.67,31.68,31.67,31.68,31.68,31.66,31.67,31.67,31.68,31.68,31.68,31.68,31.66,31.66,31.67,31.67,31.67,31.67,31.67,31.66,31.67,31.66,31.65,31.66,31.67,31.67,31.68,31.67,31.67,31.67,31.68,31.67,31.67,31.65,31.68,31.67,31.67,31.68,31.67,31.67,31.66,31.66,31.65,31.65,31.65,31.66,31.65,31.67,31.66,31.67,31.66,31.67,31.66,31.67,31.67,31.67,31.67,31.67,31.67,31.67,31.66,31.67,31.67,31.66,31.66,31.66,31.66,31.65,31.66,31.65,31.65,31.65,31.62,31.64,31.64,31.64,31.61,31.64,31.62,31.61,31.61,31.62,31.65,31.63,31.64,31.61,31.62,31.58,31.62,31.60,31.60,31.62,31.61,31.64,31.63,31.62,31.64,31.61,31.60,31.58,31.63,31.62,31.61,31.62,31.63,31.59,31.62,31.59,31.60,31.59,31.46,31.60,31.60,31.57,31.52,31.62,31.51,31.48,31.53,31.56,31.45,31.43,31.61,31.46,31.37,31.57,31.57,31.43,31.48,31.55,31.45,31.39,31.49,31.55,31.53,31.54,31.55,31.12,31.47,31.44,31.51,31.47,31.40,31.53,31.40,31.37,31.38,31.47,30.72,31.15,31.54,31.09,31.30,31.42,31.50,31.02,31.49,31.48,31.32,31.27,31.26,31.33,31.29,31.21,31.35,31.31,31.32,31.18,31.27,31.37,31.19,31.32,31.25,31.17,31.27,31.21,31.20,31.19,31.16,31.25,31.06,31.08,30.98,31.17,31.02,30.89,30.96,30.84,30.97,30.71,30.63,30.78,30.65,30.61,30.42,30.50,30.31,30.40,30.29,30.34,30.06,29.95,30.10,29.69,29.82,29.82,29.93,29.53,29.23,29.45,28.95,29.07,28.25,28.69,28.03,27.95,27.20,26.34,26.46,24.12,25.02,25.63,23.80,23.49,24.31,24.45,23.16,23.66,24.20,24.71,24.42,25.14,25.20,25.16,23.73,23.15,24.26,22.69,24.01,21.95,21.78,20.90,22.05,22.17,23.87,23.12,23.13,21.27,22.46,20.93,22.98,23.16,21.97,21.00,19.11,19.96,18.57,19.33,19.38,17.83,17.61,17.26,17.55,18.52,17.42,17.64,19.39,20.51,19.63,18.35,18.51,16.88,16.78,15.50,16.38,15.51,15.92,16.87,18.05,18.72,17.28,16.32,14.82,12.66,15.12,13.36,15.60,16.61,16.99,18.45,19.28,17.87,17.64,17.21,14.43,14.80,14.99,15.98,13.88,14.28,11.18,14.40,12.15,15.36,13.14,11.16,8.67,7.55,5.64,3.27,1.36,0.77,1.81,3.28,4.51,5.88,7.95,7.64,10.25,12.67,14.14,15.90,15.84,16.61,17.37,13.33,15.93,14.02,15.53,14.96,16.74,20.94,21.37,15.81,15.56,14.66,12.76,11.03,10.64,10.87,11.21,14.64,14.14,14.45,15.16,13.11,13.34,12.99,12.98,14.18,15.18,17.90,16.93,19.04,19.14,21.38,20.26,20.64,18.86,18.00,16.47,15.90,15.72,15.36,14.35,16.09,16.39,16.59,17.24,17.66,16.61,18.61,18.46,20.40,21.94,23.05,21.51,20.19,19.71,18.95,18.41,18.58,19.32,19.35,19.71,20.00,19.94,20.28,21.44,20.28,20.42,20.45,20.38,21.70,21.56,21.46,21.68,20.88,21.33,21.68,21.97,22.59,23.51,21.66,22.91,21.69,22.11,21.80,22.55,22.63,23.19,23.21,23.45,23.50,24.31,25.00,24.20,25.19,25.07,26.33,25.83,26.25,26.08,27.17,26.89,27.47,27.77,28.06,28.54,27.71,28.53,28.79,28.50,28.43,28.12,27.97,27.50,26.77,26.89,25.58,25.72,26.42,25.64,25.19,25.34,25.82,26.70,27.12,27.67,27.49,28.18,28.49,28.71,28.53,27.81,27.07,27.71,27.05,27.30,26.24,26.41,26.25,26.20,27.11,27.44,28.01,26.86,28.08,27.46,28.22,28.14,28.08,28.70,28.77,28.52,28.21,28.32,27.90,28.06,26.90,27.74,27.57,26.72,26.44,26.43,27.30,28.08,28.20,28.47,28.32,28.59,28.57,28.92,28.91,28.33,28.36,27.91,27.87,27.47,27.09,26.62,26.22,25.40,25.15,23.96,31.66,31.67,31.68,31.66,31.66,31.67,31.66,31.66,31.67,31.67,31.67,31.67,31.66,31.67,31.67,31.67,31.66,31.67,31.66,31.66,31.65,31.66,31.66,31.63,31.64,31.64,31.63,31.61,31.61,31.64,31.63,31.63,31.66,31.65,31.66,31.66,31.66,31.65,31.66,31.65,31.67,31.66,31.66,31.67,31.66,31.66,31.65,31.66,31.66,31.66,31.67,31.64,31.63,31.64,31.63,31.62,31.61,31.63,31.61,31.61,31.62,31.62,31.61,31.62,31.60,31.61,31.62,31.60,31.61,31.59,31.60,31.58,31.59,31.58,31.60,31.59,31.60,31.59,31.61,31.62,31.62,31.61,31.62,31.60],[31.61,31.61,31.66,31.67,31.67,31.67,31.68,31.68,31.67,31.68,31.67,31.67,31.68,31.68,31.68,31.67,31.68,31.67,31.68,31.68,31.68,31.68,31.68,31.68,31.67,31.68,31.69,31.68,31.68,31.68,31.69,31.68,31.68,31.68,31.68,31.68,31.68,31.67,31.68,31.67,31.67,31.67,31.67,31.68,31.68,31.67,31.67,31.67,31.68,31.68,31.68,31.68,31.68,31.67,31.67,31.68,31.68,31.68,31.68,31.68,31.67,31.67,31.68,31.68,31.68,31.68,31.67,31.67,31.68,31.68,31.67,31.67,31.68,31.68,31.68,31.68,31.67,31.68,31.69,31.68,31.68,31.66,31.68,31.68,31.68,31.68,31.68,31.68,31.67,31.66,31.68,31.67,31.65,31.68,31.67,31.67,31.67,31.68,31.67,31.68,31.67,31.68,31.67,31.68,31.68,31.68,31.68,31.68,31.68,31.68,31.68,31.67,31.68,31.67,31.68,31.66,31.68,31.67,31.66,31.66,31.65,31.65,31.65,31.65,31.64,31.65,31.63,31.64,31.63,31.64,31.66,31.65,31.65,31.64,31.64,31.63,31.65,31.63,31.64,31.64,31.65,31.66,31.65,31.65,31.66,31.63,31.64,31.60,31.65,31.64,31.64,31.66,31.64,31.60,31.63,31.63,31.60,31.57,31.52,31.59,31.57,31.56,31.50,31.61,31.46,31.40,31.42,31.61,31.30,31.43,31.62,31.36,31.23,31.54,31.63,31.53,31.34,31.61,31.41,31.45,31.43,31.60,31.57,31.57,31.60,31.37,31.45,31.37,31.60,31.59,31.42,31.62,31.48,31.48,31.53,31.56,30.76,31.30,31.57,31.24,31.45,31.46,31.51,31.28,31.54,31.53,31.39,31.43,31.32,31.33,31.31,31.22,31.43,31.32,31.33,31.15,31.21,31.37,31.18,31.33,31.11,31.13,31.11,31.08,31.07,31.14,30.87,31.08,31.04,30.76,30.67,31.17,30.98,30.48,30.89,30.76,30.72,30.30,30.61,30.70,30.07,30.16,30.47,30.00,29.61,30.17,30.11,29.72,29.55,29.55,29.69,29.03,29.44,28.97,29.14,28.82,28.43,28.50,28.02,28.14,27.05,27.62,26.79,26.65,24.85,23.76,24.11,21.33,21.73,23.00,20.69,20.05,21.28,21.41,19.61,20.69,21.04,21.85,21.40,22.42,22.22,21.56,20.14,19.01,19.99,19.25,21.28,19.06,18.42,17.21,18.44,18.26,21.09,20.08,19.35,16.84,18.09,16.01,19.00,20.34,18.14,17.82,14.94,15.73,15.53,15.99,16.69,14.74,13.94,13.28,12.53,12.13,12.64,13.04,14.02,14.95,14.04,12.61,12.70,10.97,11.28,10.01,11.10,10.79,12.50,13.26,14.48,14.24,13.59,11.66,11.36,8.74,10.01,8.28,10.10,10.80,11.25,12.91,13.87,13.67,13.76,12.92,11.37,11.93,11.53,10.96,8.83,9.46,6.86,9.14,8.42,11.15,10.58,9.58,6.12,7.22,4.64,5.39,3.69,1.32,0.76,1.58,2.52,2.87,4.61,4.30,6.11,7.10,8.09,9.99,11.05,11.15,10.23,7.01,9.51,9.00,11.87,11.50,14.10,16.37,15.71,12.69,11.83,10.26,9.72,8.04,8.33,8.56,9.57,11.87,11.46,12.33,13.56,11.14,11.39,10.37,10.35,9.99,9.42,12.27,12.10,14.20,14.65,16.26,15.12,14.88,13.59,11.54,12.42,10.62,12.44,12.39,12.51,13.63,14.22,13.55,13.49,12.74,11.68,12.80,11.90,14.51,15.59,16.52,14.63,12.53,13.94,13.42,13.86,14.68,15.27,13.56,15.04,14.17,14.76,15.95,16.63,16.43,15.15,16.52,15.76,16.88,16.27,16.69,16.38,16.87,17.05,16.67,16.13,17.53,18.37,17.63,17.86,17.40,16.95,17.35,18.16,18.10,17.77,18.69,18.56,18.27,18.49,19.70,18.88,19.22,20.14,20.87,21.04,22.07,21.49,23.06,22.82,23.24,24.11,24.83,25.60,23.99,24.98,25.63,25.53,25.30,24.65,24.13,23.76,22.79,22.54,21.41,21.41,22.50,21.44,20.16,21.22,20.93,22.62,22.21,23.29,23.41,24.13,25.08,25.17,25.16,23.63,22.45,23.19,21.56,22.50,20.42,22.16,21.22,21.27,22.68,23.23,24.61,22.48,24.04,23.28,23.90,24.67,23.99,25.25,25.43,24.56,24.34,24.45,23.85,23.99,22.48,23.77,23.58,22.02,22.42,21.79,23.58,24.03,24.41,24.88,24.93,25.58,25.02,25.96,25.62,24.48,24.33,23.91,24.07,23.44,22.86,22.31,22.21,20.90,20.29,19.04,31.67,31.68,31.69,31.68,31.68,31.68,31.67,31.66,31.69,31.68,31.68,31.68,31.68,31.67,31.68,31.69,31.68,31.69,31.69,31.69,31.67,31.68,31.68,31.66,31.65,31.65,31.67,31.65,31.66,31.68,31.67,31.68,31.69,31.67,31.68,31.69,31.69,31.67,31.69,31.69,31.68,31.68,31.69,31.69,31.68,31.69,31.68,31.68,31.68,31.68,31.69,31.66,31.66,31.66,31.65,31.65,31.64,31.66,31.65,31.63,31.65,31.65,31.65,31.63,31.63,31.63,31.63,31.61,31.63,31.61,31.61,31.60,31.61,31.60,31.63,31.62,31.63,31.63,31.65,31.65,31.65,31.64,31.65,31.62],[31.62,31.61,31.66,31.66,31.66,31.66,31.67,31.67,31.65,31.67,31.65,31.66,31.67,31.67,31.67,31.67,31.67,31.65,31.66,31.67,31.66,31.67,31.67,31.67,31.66,31.67,31.67,31.67,31.66,31.66,31.68,31.67,31.67,31.67,31.67,31.66,31.67,31.66,31.64,31.65,31.66,31.65,31.66,31.67,31.66,31.66,31.65,31.65,31.66,31.66,31.66,31.66,31.67,31.66,31.66,31.67,31.66,31.66,31.67,31.67,31.65,31.66,31.67,31.67,31.66,31.66,31.66,31.66,31.66,31.66,31.66,31.66,31.66,31.67,31.67,31.66,31.66,31.67,31.67,31.66,31.66,31.64,31.67,31.67,31.67,31.67,31.67,31.67,31.66,31.66,31.66,31.65,31.65,31.67,31.65,31.66,31.65,31.67,31.66,31.66,31.65,31.65,31.65,31.65,31.66,31.67,31.66,31.67,31.66,31.67,31.66,31.66,31.67,31.66,31.66,31.66,31.67,31.66,31.66,31.66,31.64,31.65,31.65,31.64,31.63,31.64,31.63,31.62,31.61,31.64,31.65,31.65,31.64,31.64,31.63,31.61,31.65,31.63,31.63,31.63,31.64,31.64,31.63,31.63,31.63,31.62,31.63,31.59,31.64,31.63,31.61,31.65,31.61,31.55,31.56,31.58,31.53,31.60,31.30,31.52,31.50,31.43,31.22,31.56,31.22,31.17,31.25,31.60,31.38,31.04,31.58,31.24,30.83,31.42,31.54,31.11,31.37,31.50,30.93,30.98,31.44,31.48,31.34,31.50,31.35,30.90,31.30,31.41,31.49,31.35,31.00,31.55,31.39,30.59,31.26,31.36,30.35,30.53,31.43,31.15,30.96,31.25,31.36,30.78,31.33,31.22,30.93,31.02,31.08,31.16,30.97,30.99,30.99,31.18,31.09,31.02,31.03,31.25,30.92,31.18,31.07,31.06,31.04,30.96,31.04,31.04,30.86,31.07,30.89,30.69,30.50,31.08,30.85,30.41,30.81,30.73,30.65,30.22,30.51,30.58,30.00,30.27,30.30,29.80,29.68,30.06,30.02,29.44,29.60,29.58,29.40,28.69,29.34,28.65,28.72,28.38,28.34,27.92,27.11,27.36,26.48,26.31,25.58,25.97,23.86,22.62,23.46,20.44,20.72,21.89,19.62,18.66,20.26,20.50,18.05,19.51,20.45,21.26,20.21,22.15,21.03,20.57,19.54,18.25,19.25,18.05,20.34,18.12,18.26,16.02,17.73,17.70,21.07,19.27,19.01,15.87,17.15,15.08,18.19,19.12,17.73,16.17,14.04,15.19,14.52,14.85,15.68,13.82,12.35,11.21,11.34,10.42,11.11,11.28,13.02,14.03,12.81,11.16,11.19,9.17,9.65,8.43,10.02,9.25,10.41,10.95,12.70,12.45,11.29,10.24,9.45,7.54,8.83,6.93,9.13,8.97,10.25,11.87,13.02,12.22,12.76,11.97,10.21,10.22,9.40,9.31,7.09,7.47,5.98,7.65,6.72,8.81,8.07,7.16,5.16,6.24,4.55,5.32,4.34,2.34,1.34,0.76,1.33,1.91,3.50,3.21,4.60,5.07,6.33,8.21,8.97,8.94,7.45,5.92,7.86,7.84,9.40,8.71,12.34,13.71,12.73,10.33,10.04,8.86,8.19,6.44,7.39,7.10,7.72,9.09,8.57,9.26,10.26,8.50,9.01,8.24,8.35,8.23,8.39,10.32,9.82,11.53,11.66,13.31,12.59,11.93,11.20,9.90,10.30,8.82,9.94,9.90,9.23,11.01,10.89,10.90,11.23,10.55,10.19,10.85,10.45,12.22,13.65,14.41,12.62,11.04,11.87,11.27,11.46,12.07,12.70,11.75,12.72,12.59,12.75,14.28,14.62,14.16,13.23,14.08,13.68,15.19,13.95,14.63,14.71,15.38,14.75,15.25,14.96,15.91,16.87,15.66,16.20,15.47,15.11,15.76,16.43,16.36,16.20,16.88,16.83,16.44,16.68,17.37,16.89,16.91,17.85,18.33,18.79,19.85,19.63,21.49,21.52,22.32,22.78,23.57,24.59,23.10,23.99,24.70,24.55,24.16,23.58,23.12,22.76,21.62,21.22,19.67,20.07,20.93,20.00,18.54,19.56,18.90,21.05,20.55,21.88,22.28,22.79,23.70,23.61,23.50,21.82,20.85,21.50,19.91,20.60,19.09,20.72,19.64,19.76,21.54,21.65,22.88,21.07,22.28,21.60,22.32,22.87,22.16,23.45,23.70,23.15,23.00,22.73,22.40,22.90,21.00,22.53,22.10,20.08,20.53,20.87,22.22,22.60,23.57,23.78,23.36,24.28,23.72,24.24,24.58,22.91,23.32,22.67,22.88,22.45,21.37,20.58,20.62,18.76,18.27,17.05,31.66,31.65,31.65,31.63,31.62,31.64,31.63,31.61,31.65,31.63,31.60,31.64,31.66,31.56,31.59,31.66,31.62,31.61,31.60,31.64,31.54,31.58,31.61,31.55,31.56,31.56,31.58,31.55,31.57,31.62,31.56,31.57,31.59,31.54,31.55,31.66,31.63,31.51,31.66,31.65,31.62,31.55,31.66,31.67,31.63,31.66,31.66,31.64,31.64,31.65,31.66,31.63,31.63,31.63,31.63,31.62,31.63,31.63,31.62,31.61,31.62,31.62,31.63,31.62,31.60,31.60,31.62,31.58,31.59,31.58,31.58,31.58,31.59,31.58,31.61,31.58,31.60,31.59,31.63,31.62,31.63,31.64,31.64,31.62],[31.54,31.54,31.64,31.65,31.66,31.67,31.67,31.67,31.66,31.67,31.67,31.66,31.68,31.66,31.66,31.66,31.67,31.66,31.67,31.68,31.67,31.68,31.66,31.68,31.66,31.68,31.68,31.67,31.67,31.67,31.68,31.68,31.67,31.68,31.67,31.67,31.68,31.66,31.65,31.65,31.67,31.66,31.66,31.67,31.66,31.67,31.65,31.66,31.67,31.68,31.67,31.67,31.67,31.66,31.66,31.67,31.68,31.68,31.68,31.68,31.67,31.66,31.66,31.68,31.66,31.67,31.66,31.66,31.66,31.67,31.66,31.66,31.67,31.67,31.68,31.67,31.67,31.67,31.68,31.66,31.66,31.63,31.66,31.67,31.67,31.67,31.66,31.67,31.65,31.64,31.64,31.63,31.64,31.66,31.64,31.66,31.65,31.67,31.66,31.66,31.66,31.66,31.66,31.66,31.67,31.67,31.66,31.67,31.66,31.67,31.67,31.67,31.66,31.66,31.67,31.66,31.67,31.65,31.66,31.65,31.65,31.64,31.65,31.64,31.62,31.64,31.61,31.64,31.63,31.65,31.65,31.65,31.63,31.64,31.63,31.62,31.63,31.62,31.62,31.63,31.63,31.62,31.64,31.63,31.64,31.63,31.62,31.60,31.62,31.62,31.61,31.64,31.62,31.60,31.61,31.61,31.61,31.56,31.44,31.60,31.58,31.53,31.33,31.61,31.41,31.32,31.23,31.57,31.44,31.14,31.56,31.04,31.09,31.52,31.54,31.40,31.47,31.53,31.26,31.44,31.51,31.54,31.50,31.39,31.50,31.26,31.47,31.33,31.52,31.55,31.42,31.49,31.29,31.40,31.36,31.40,31.13,31.28,31.42,31.16,31.26,31.32,31.27,31.23,31.32,31.37,31.25,31.23,31.16,31.02,31.27,31.20,31.15,31.24,31.14,30.95,30.93,31.12,31.07,31.09,30.85,30.91,30.85,30.78,30.79,30.87,30.58,30.87,30.64,30.37,30.33,30.87,30.59,30.06,30.57,30.38,30.41,29.90,30.32,30.30,29.55,29.84,29.86,29.39,29.06,29.82,29.64,28.94,29.02,29.21,29.17,28.07,28.98,28.49,28.55,27.87,27.96,28.13,26.83,27.14,26.38,26.75,25.43,25.27,23.80,22.73,23.57,20.47,20.88,21.77,19.72,18.92,19.99,20.23,17.82,19.26,20.24,20.94,20.14,21.60,21.28,20.63,18.89,17.91,18.70,17.99,20.29,18.40,16.88,15.52,17.05,16.84,20.14,19.19,17.88,15.28,16.82,14.25,17.72,18.94,17.09,15.88,13.03,14.83,14.44,15.13,15.71,13.81,12.71,11.57,11.42,9.92,10.65,10.99,12.84,13.16,12.09,10.69,10.63,9.28,9.61,8.31,9.78,8.95,10.91,11.63,12.82,12.73,12.04,10.41,9.40,7.36,8.91,6.97,8.82,8.80,9.63,10.90,12.53,11.92,12.74,12.47,10.36,10.37,9.89,9.27,7.27,7.82,5.69,7.68,6.86,9.57,8.50,8.25,5.88,7.42,5.23,6.56,4.84,3.12,2.03,1.15,0.77,1.14,2.41,3.25,4.30,5.49,6.45,8.42,8.76,9.09,8.20,6.24,8.47,8.03,10.87,10.29,12.55,14.95,14.41,11.90,10.47,9.39,8.70,6.38,7.57,7.37,8.13,9.43,9.59,11.15,11.93,9.93,9.99,8.71,8.63,7.93,8.67,11.23,11.13,13.14,13.35,14.95,14.16,13.44,12.56,10.50,11.04,8.88,10.45,10.45,10.84,12.20,12.06,11.65,11.63,11.28,10.69,12.00,11.36,13.97,15.19,15.79,14.06,12.14,13.53,12.22,12.55,13.28,13.88,12.79,13.34,13.71,12.92,14.66,15.48,15.01,14.28,15.24,14.79,15.75,15.33,15.82,16.07,16.05,15.69,15.92,16.26,17.34,17.18,16.05,17.28,16.63,16.78,16.73,17.24,17.77,17.53,18.04,17.95,17.77,18.35,19.12,17.88,18.86,18.85,20.39,20.14,21.77,20.75,22.45,22.34,22.92,23.44,24.03,25.03,23.61,24.24,25.09,24.56,24.44,23.64,23.63,22.61,22.43,21.25,20.89,20.58,21.83,20.54,20.06,20.71,20.90,22.18,22.31,23.20,23.32,23.99,24.47,24.64,24.52,23.69,22.51,23.33,21.76,22.46,20.82,21.59,20.96,21.14,22.19,22.56,23.77,22.32,24.14,23.14,23.83,24.31,23.86,24.74,24.80,24.64,24.20,24.05,23.51,23.28,21.97,22.81,22.18,20.77,21.49,21.40,22.58,23.67,23.70,24.61,24.07,25.01,24.71,25.42,25.52,24.08,23.97,23.44,23.82,23.26,22.58,22.03,21.69,20.44,19.55,18.16,31.66,31.67,31.67,31.66,31.64,31.67,31.65,31.64,31.67,31.66,31.65,31.66,31.66,31.64,31.65,31.67,31.66,31.66,31.66,31.67,31.63,31.66,31.66,31.62,31.63,31.63,31.63,31.61,31.63,31.66,31.64,31.66,31.67,31.62,31.65,31.67,31.67,31.61,31.67,31.66,31.67,31.65,31.67,31.67,31.65,31.67,31.66,31.66,31.66,31.66,31.66,31.63,31.63,31.63,31.63,31.63,31.61,31.63,31.62,31.60,31.62,31.63,31.63,31.62,31.60,31.62,31.62,31.60,31.61,31.60,31.60,31.59,31.60,31.59,31.61,31.60,31.60,31.60,31.63,31.63,31.63,31.63,31.63,31.61],[31.61,31.60,31.64,31.65,31.65,31.66,31.67,31.66,31.65,31.66,31.66,31.65,31.66,31.66,31.66,31.65,31.66,31.66,31.66,31.67,31.66,31.67,31.66,31.67,31.67,31.68,31.68,31.67,31.67,31.66,31.68,31.67,31.66,31.67,31.66,31.66,31.67,31.65,31.63,31.63,31.65,31.64,31.65,31.66,31.66,31.66,31.66,31.65,31.66,31.67,31.66,31.66,31.67,31.66,31.66,31.67,31.67,31.67,31.67,31.67,31.66,31.66,31.67,31.66,31.66,31.66,31.65,31.66,31.65,31.66,31.64,31.65,31.66,31.66,31.67,31.66,31.66,31.66,31.67,31.66,31.66,31.63,31.67,31.66,31.67,31.67,31.67,31.67,31.66,31.66,31.66,31.65,31.65,31.67,31.66,31.67,31.66,31.67,31.67,31.67,31.66,31.66,31.66,31.66,31.67,31.66,31.66,31.67,31.66,31.67,31.66,31.66,31.66,31.66,31.66,31.65,31.66,31.65,31.65,31.65,31.62,31.64,31.63,31.63,31.60,31.63,31.60,31.60,31.60,31.62,31.63,31.64,31.62,31.61,31.61,31.59,31.62,31.60,31.59,31.61,31.61,31.63,31.61,31.61,31.61,31.60,31.59,31.57,31.63,31.61,31.61,31.62,31.61,31.60,31.62,31.60,31.57,31.55,31.32,31.54,31.51,31.48,31.37,31.58,31.20,31.22,31.32,31.53,31.39,31.24,31.57,31.19,31.14,31.51,31.60,31.39,31.46,31.55,31.18,31.38,31.52,31.59,31.45,31.52,31.54,31.20,31.40,31.35,31.56,31.57,31.23,31.55,31.28,31.32,31.40,31.48,31.05,31.10,31.49,31.20,31.04,31.29,31.41,31.20,31.40,31.37,31.32,31.07,31.13,31.24,31.29,31.07,31.11,31.24,30.96,30.77,31.11,31.32,30.79,31.06,31.08,30.91,30.83,31.04,31.07,30.81,30.78,31.11,30.91,30.47,30.56,31.07,30.88,30.28,30.80,30.85,30.63,30.20,30.67,30.77,30.01,30.30,30.45,29.95,29.55,30.17,30.14,29.35,29.56,29.63,29.48,28.58,29.47,29.14,28.79,28.38,28.33,28.31,27.09,27.50,26.81,26.68,25.84,25.56,24.25,22.80,23.55,20.65,20.79,22.06,19.92,18.31,19.77,19.92,17.49,18.86,19.43,20.41,20.13,21.17,21.03,20.12,18.53,17.38,17.92,17.32,19.46,17.99,16.69,15.42,16.59,17.51,19.77,18.92,18.55,15.33,17.21,14.37,17.69,18.63,16.91,15.59,14.04,15.08,15.12,15.53,15.93,14.16,13.52,12.35,12.07,10.64,11.48,11.94,13.37,13.56,12.70,11.73,11.31,9.84,10.21,8.74,10.26,9.41,11.55,11.94,13.07,13.58,12.03,10.29,9.46,7.98,9.09,7.43,9.24,9.42,10.10,11.46,13.30,12.95,13.73,13.16,11.42,11.04,10.48,9.85,7.54,7.82,6.23,7.61,7.29,9.35,9.02,8.31,6.19,7.95,6.18,7.86,5.62,4.01,2.70,2.17,1.27,0.76,1.14,2.04,2.59,3.95,4.39,6.00,7.86,7.68,7.51,5.48,8.02,7.62,10.69,10.30,12.95,14.30,14.05,12.52,10.40,9.36,8.47,6.02,7.44,7.18,8.76,9.99,10.92,11.74,11.30,10.07,9.71,8.26,8.34,7.29,8.89,10.51,10.73,12.79,13.51,14.63,13.83,12.38,11.48,9.92,10.60,8.29,10.10,9.91,10.57,11.80,11.34,11.21,10.97,10.59,9.58,11.46,10.26,12.73,13.66,14.28,12.73,11.06,12.38,11.30,11.99,12.70,13.57,11.87,12.29,12.81,12.15,14.15,15.32,14.58,13.64,14.82,14.41,16.14,15.29,15.69,15.08,15.71,15.23,15.33,15.12,16.85,16.57,15.33,17.14,15.87,16.14,16.86,17.30,17.05,17.01,17.60,17.95,17.69,17.99,18.75,17.91,17.75,18.94,19.66,20.33,21.42,20.88,22.94,22.60,23.39,24.10,24.48,25.29,23.88,24.46,25.14,24.69,24.59,23.99,24.16,23.10,22.81,21.69,21.01,20.97,22.08,20.76,19.84,20.82,20.53,22.34,22.14,23.53,23.62,24.42,24.76,24.89,24.77,23.54,22.45,23.55,21.64,22.43,20.16,21.79,21.02,20.97,22.42,22.36,23.65,22.46,23.93,23.25,24.11,24.38,23.81,24.84,25.09,24.58,24.59,23.73,24.03,23.34,22.28,23.06,22.35,21.30,21.64,21.72,22.76,23.95,23.80,24.89,24.18,24.87,24.99,25.56,25.59,24.36,24.57,24.12,24.39,23.79,22.78,21.87,21.64,19.86,19.40,18.21,31.66,31.67,31.67,31.66,31.66,31.67,31.66,31.66,31.67,31.66,31.67,31.67,31.66,31.66,31.67,31.67,31.66,31.67,31.66,31.66,31.64,31.65,31.65,31.62,31.61,31.61,31.62,31.58,31.59,31.64,31.59,31.61,31.65,31.63,31.64,31.66,31.66,31.61,31.66,31.65,31.66,31.64,31.66,31.66,31.66,31.66,31.65,31.66,31.65,31.66,31.66,31.63,31.63,31.64,31.63,31.63,31.62,31.63,31.62,31.61,31.62,31.62,31.63,31.62,31.60,31.62,31.62,31.59,31.60,31.59,31.60,31.59,31.61,31.60,31.62,31.60,31.61,31.60,31.63,31.62,31.63,31.63,31.64,31.61],[31.64,31.63,31.66,31.67,31.67,31.68,31.68,31.68,31.67,31.68,31.67,31.67,31.68,31.68,31.68,31.67,31.67,31.67,31.68,31.68,31.68,31.68,31.68,31.68,31.68,31.68,31.68,31.68,31.68,31.68,31.68,31.68,31.68,31.68,31.68,31.68,31.68,31.68,31.67,31.66,31.67,31.67,31.67,31.68,31.68,31.67,31.67,31.67,31.67,31.68,31.68,31.68,31.68,31.67,31.67,31.68,31.68,31.68,31.68,31.68,31.67,31.67,31.68,31.68,31.68,31.68,31.67,31.67,31.68,31.68,31.67,31.67,31.68,31.68,31.69,31.68,31.67,31.68,31.68,31.67,31.67,31.65,31.67,31.68,31.68,31.68,31.68,31.68,31.67,31.66,31.67,31.66,31.67,31.68,31.67,31.68,31.67,31.68,31.68,31.68,31.67,31.67,31.68,31.67,31.67,31.68,31.67,31.67,31.67,31.68,31.68,31.67,31.68,31.68,31.68,31.67,31.68,31.68,31.67,31.67,31.66,31.66,31.66,31.66,31.65,31.65,31.65,31.64,31.64,31.65,31.67,31.66,31.66,31.65,31.65,31.64,31.66,31.64,31.64,31.65,31.65,31.66,31.66,31.65,31.66,31.64,31.65,31.61,31.66,31.65,31.64,31.66,31.65,31.63,31.64,31.64,31.64,31.56,31.51,31.63,31.54,31.55,31.49,31.61,31.39,31.40,31.47,31.60,31.32,31.53,31.61,31.32,31.26,31.58,31.59,31.56,31.56,31.58,31.50,31.53,31.59,31.61,31.57,31.56,31.57,31.50,31.55,31.57,31.59,31.61,31.54,31.57,31.39,31.48,31.50,31.50,31.03,31.43,31.49,31.12,31.45,31.49,31.45,31.32,31.47,31.44,31.41,31.39,31.38,31.20,31.38,31.29,31.28,31.37,31.31,31.22,31.14,31.32,31.18,31.28,31.11,31.13,31.13,31.03,31.07,31.08,30.90,31.08,30.89,30.72,30.66,31.05,30.78,30.41,30.79,30.58,30.70,30.32,30.43,30.41,29.87,30.18,30.15,29.67,29.46,29.92,29.80,29.13,29.34,29.51,29.20,28.43,29.46,28.90,28.55,28.18,28.17,28.11,27.00,27.44,26.01,26.79,25.27,25.42,23.69,22.56,23.97,20.42,21.09,21.94,19.61,19.23,19.93,20.28,17.95,19.52,20.10,20.76,19.99,21.45,21.06,20.06,18.65,17.47,18.49,17.78,20.19,18.13,17.45,15.85,17.79,16.73,20.89,18.90,18.38,15.12,16.21,14.14,17.07,18.84,17.26,15.39,13.17,14.56,14.42,15.11,15.88,13.71,12.15,11.30,10.82,10.06,11.27,11.64,12.34,13.10,11.86,10.46,10.44,9.01,9.03,7.84,8.61,8.49,10.50,11.04,12.37,12.77,11.46,9.14,9.01,7.07,7.69,6.55,8.06,8.49,9.20,10.98,12.79,12.39,13.58,12.22,10.51,9.44,8.94,9.22,7.21,6.35,5.60,6.37,5.82,8.05,8.01,7.68,5.09,7.03,5.85,8.03,6.92,5.08,4.10,2.86,2.31,1.05,0.76,1.08,1.91,2.80,3.82,5.04,6.39,6.70,6.60,4.41,7.70,7.09,9.51,10.01,12.45,13.98,13.11,11.64,9.93,8.86,7.83,5.71,7.81,6.42,8.70,9.05,10.21,10.89,10.55,9.65,8.72,7.68,7.92,7.11,7.80,9.44,10.13,12.18,12.62,13.69,12.96,11.54,11.00,9.30,10.04,7.79,9.50,9.25,9.76,10.93,10.62,10.91,10.44,9.82,8.92,10.44,10.13,12.29,13.37,14.21,12.50,10.13,11.57,10.14,11.19,11.71,12.51,11.10,12.13,11.89,11.93,14.11,14.35,13.93,12.75,14.29,13.51,14.75,14.14,15.02,14.30,15.17,15.11,14.84,14.87,16.24,15.80,15.46,16.43,15.60,15.34,15.77,16.47,16.71,16.06,16.84,17.27,16.83,16.89,17.50,16.87,16.92,17.56,18.45,18.78,19.81,19.42,21.04,21.16,21.93,22.45,23.18,23.80,22.31,23.11,23.52,23.09,23.11,22.36,22.63,21.62,21.61,20.66,19.60,19.14,20.80,19.45,18.36,19.82,19.05,21.01,20.45,21.68,21.90,22.34,23.38,23.46,23.21,21.82,20.92,21.38,19.64,20.52,18.62,20.49,19.38,19.15,20.47,20.85,22.05,21.06,22.18,21.50,21.93,22.67,22.25,23.24,23.33,22.59,22.62,21.94,22.27,21.68,20.85,21.49,20.52,19.19,20.53,20.03,21.64,22.40,22.27,22.97,22.20,23.24,23.08,23.99,24.18,22.61,22.75,22.31,22.70,21.99,21.50,20.43,20.46,18.68,18.08,17.00,31.66,31.67,31.68,31.67,31.67,31.68,31.67,31.67,31.68,31.67,31.68,31.68,31.67,31.67,31.68,31.68,31.67,31.68,31.68,31.68,31.67,31.68,31.67,31.65,31.66,31.67,31.66,31.66,31.66,31.67,31.67,31.68,31.68,31.66,31.68,31.68,31.68,31.67,31.68,31.67,31.68,31.68,31.68,31.68,31.67,31.68,31.67,31.68,31.68,31.67,31.67,31.65,31.65,31.66,31.64,31.64,31.63,31.64,31.64,31.62,31.63,31.64,31.64,31.63,31.61,31.63,31.63,31.60,31.60,31.60,31.60,31.60,31.62,31.61,31.64,31.62,31.63,31.62,31.65,31.63,31.64,31.64,31.65,31.63],[31.63,31.61,31.66,31.66,31.66,31.66,31.67,31.66,31.65,31.67,31.66,31.66,31.67,31.67,31.67,31.67,31.67,31.65,31.66,31.66,31.66,31.66,31.66,31.67,31.66,31.66,31.67,31.66,31.65,31.67,31.68,31.67,31.67,31.67,31.67,31.66,31.67,31.66,31.64,31.64,31.65,31.66,31.66,31.66,31.66,31.64,31.65,31.65,31.66,31.65,31.65,31.66,31.67,31.65,31.65,31.66,31.66,31.64,31.66,31.67,31.65,31.66,31.67,31.67,31.67,31.67,31.67,31.66,31.67,31.66,31.66,31.66,31.65,31.66,31.66,31.66,31.64,31.67,31.67,31.66,31.66,31.62,31.66,31.67,31.66,31.66,31.67,31.66,31.66,31.66,31.67,31.65,31.65,31.66,31.64,31.66,31.65,31.67,31.65,31.66,31.64,31.65,31.64,31.65,31.66,31.66,31.65,31.66,31.65,31.66,31.66,31.66,31.66,31.66,31.66,31.66,31.67,31.65,31.66,31.66,31.63,31.64,31.64,31.64,31.63,31.63,31.62,31.62,31.59,31.63,31.65,31.65,31.64,31.64,31.63,31.61,31.65,31.63,31.63,31.62,31.63,31.64,31.61,31.61,31.62,31.61,31.62,31.58,31.63,31.64,31.60,31.65,31.59,31.47,31.51,31.57,31.46,31.51,31.37,31.48,31.50,31.48,31.13,31.56,31.17,31.29,31.24,31.54,31.38,30.88,31.44,30.84,30.83,31.40,31.47,30.97,31.27,31.40,30.84,30.82,31.25,31.48,31.36,31.43,31.33,30.41,31.07,31.30,31.47,31.40,30.90,31.50,31.37,30.96,31.07,31.43,30.55,30.37,31.37,31.04,30.98,31.23,31.30,30.93,31.20,31.10,30.99,31.05,31.05,31.05,31.05,30.94,30.86,31.17,31.04,30.89,30.85,31.15,30.91,31.03,30.93,30.93,30.90,30.76,30.86,30.88,30.70,30.96,30.83,30.47,30.27,30.92,30.80,30.26,30.62,30.58,30.53,30.02,30.32,30.41,29.77,30.15,30.06,29.50,29.44,29.90,29.81,29.17,29.35,29.34,29.32,28.10,28.94,28.34,28.29,27.51,27.53,27.42,26.23,26.45,25.77,25.38,23.74,24.53,22.65,20.85,21.82,18.96,19.44,19.94,17.83,17.38,18.32,18.56,16.19,18.11,18.89,19.65,18.49,20.44,19.00,18.55,17.29,16.66,17.04,16.50,18.94,16.59,16.18,14.36,16.36,15.37,19.45,17.27,17.02,13.79,15.16,13.20,15.98,17.66,16.56,14.72,12.22,13.50,12.93,13.03,14.12,11.83,10.35,9.64,9.01,9.17,9.45,9.79,10.81,11.90,10.71,9.30,9.48,8.34,7.71,7.28,7.92,7.89,8.61,9.73,11.04,10.32,9.16,8.21,7.90,6.20,6.86,6.02,7.54,8.02,8.61,10.28,11.67,11.22,12.23,11.57,9.48,8.75,8.14,8.03,6.63,6.13,5.06,5.54,5.12,7.15,6.77,6.51,4.48,6.06,5.14,6.60,5.94,4.81,4.15,2.82,2.66,1.70,1.29,0.76,1.15,1.94,2.82,3.93,5.04,5.38,4.66,3.24,5.18,5.58,6.69,7.35,9.86,10.31,9.41,8.32,8.08,6.74,6.65,4.82,6.07,5.36,6.58,7.54,7.84,8.32,8.40,7.45,6.81,6.45,6.68,5.87,6.30,8.03,8.00,9.63,9.53,10.28,10.04,8.77,8.97,7.69,8.31,6.70,8.07,7.75,7.85,8.32,8.28,8.81,8.68,8.54,7.86,8.72,7.88,9.83,10.61,11.49,9.80,8.37,9.25,8.88,9.27,9.74,10.26,9.26,9.72,9.72,10.27,11.17,11.76,11.15,10.40,11.38,10.88,12.25,11.33,11.97,11.72,12.39,12.03,12.60,12.41,13.26,13.73,12.92,13.43,12.66,12.65,13.03,13.57,13.43,13.58,14.11,14.20,13.96,14.19,14.73,14.37,14.52,15.32,15.53,15.75,17.17,16.81,18.87,18.86,19.73,19.72,20.36,21.06,20.28,20.52,21.37,21.16,21.24,20.46,20.19,19.81,19.26,17.82,17.16,17.42,18.19,17.55,16.15,17.18,16.63,18.37,18.40,19.35,19.72,20.11,20.78,20.71,20.56,19.20,18.67,19.18,17.43,18.25,16.94,17.90,17.06,17.37,19.07,18.94,20.41,18.94,20.13,19.22,19.82,20.14,19.73,20.39,20.84,20.70,20.39,20.25,19.78,20.21,18.55,19.83,18.91,17.10,17.80,18.37,19.20,19.77,20.78,21.00,20.34,21.30,20.75,21.39,21.48,20.23,20.38,20.04,19.96,19.72,18.87,18.10,17.77,16.26,15.26,14.67,31.65,31.64,31.62,31.59,31.56,31.61,31.57,31.56,31.61,31.56,31.52,31.59,31.64,31.50,31.53,31.64,31.58,31.57,31.57,31.62,31.49,31.55,31.58,31.50,31.55,31.55,31.58,31.54,31.56,31.60,31.54,31.54,31.56,31.50,31.47,31.65,31.60,31.39,31.65,31.63,31.57,31.50,31.65,31.65,31.58,31.64,31.65,31.61,31.61,31.63,31.64,31.61,31.62,31.61,31.62,31.61,31.61,31.62,31.61,31.59,31.61,31.60,31.61,31.61,31.58,31.59,31.60,31.55,31.57,31.56,31.56,31.57,31.58,31.57,31.60,31.57,31.59,31.57,31.61,31.61,31.62,31.63,31.63,31.63],[31.62,31.60,31.64,31.66,31.67,31.67,31.67,31.67,31.66,31.67,31.67,31.66,31.67,31.66,31.66,31.66,31.67,31.66,31.67,31.67,31.68,31.67,31.67,31.67,31.67,31.67,31.68,31.67,31.67,31.68,31.68,31.68,31.67,31.68,31.67,31.67,31.67,31.66,31.64,31.64,31.66,31.67,31.66,31.67,31.67,31.66,31.66,31.66,31.66,31.67,31.67,31.67,31.68,31.67,31.67,31.67,31.67,31.67,31.67,31.67,31.66,31.67,31.67,31.67,31.66,31.67,31.65,31.66,31.66,31.66,31.66,31.66,31.67,31.67,31.68,31.67,31.66,31.67,31.67,31.66,31.66,31.65,31.67,31.67,31.67,31.67,31.67,31.68,31.67,31.66,31.67,31.66,31.66,31.67,31.66,31.67,31.66,31.68,31.67,31.67,31.66,31.66,31.66,31.66,31.66,31.67,31.66,31.66,31.66,31.67,31.67,31.66,31.66,31.67,31.66,31.65,31.67,31.66,31.66,31.66,31.65,31.65,31.65,31.65,31.64,31.64,31.63,31.64,31.63,31.64,31.65,31.65,31.65,31.64,31.64,31.62,31.65,31.63,31.63,31.62,31.64,31.64,31.64,31.62,31.64,31.63,31.62,31.61,31.64,31.63,31.63,31.65,31.64,31.63,31.62,31.62,31.61,31.58,31.36,31.57,31.51,31.50,31.41,31.56,31.40,31.32,31.19,31.50,31.37,31.22,31.50,31.24,31.21,31.55,31.51,31.47,31.46,31.45,31.16,31.20,31.53,31.57,31.55,31.50,31.43,30.93,31.45,31.51,31.54,31.56,31.44,31.55,31.32,31.44,31.44,31.49,30.87,31.28,31.43,31.16,31.36,31.41,31.37,31.22,31.35,31.42,31.34,31.24,31.24,31.14,31.38,31.22,31.17,31.22,31.18,31.02,31.01,31.22,31.09,31.18,30.96,30.92,30.99,30.92,30.94,30.97,30.75,30.99,30.72,30.48,30.50,30.95,30.68,30.14,30.51,30.48,30.46,30.09,30.24,30.40,29.73,30.04,30.09,29.54,29.23,29.85,29.80,29.03,29.17,29.34,29.16,28.10,28.96,28.56,28.21,27.75,27.84,27.62,26.32,26.96,25.94,26.03,24.38,24.73,23.35,21.33,22.41,19.55,19.55,20.06,18.44,17.66,18.50,18.88,16.32,18.18,18.72,19.75,18.79,20.36,19.95,18.81,17.41,16.21,16.79,16.47,19.12,17.00,16.32,14.60,16.40,15.75,19.58,18.15,17.71,13.91,15.38,13.04,16.12,18.07,16.53,14.46,12.18,13.73,13.41,14.40,14.86,12.29,10.75,10.20,9.70,9.13,10.24,10.47,11.10,12.14,11.18,9.69,10.04,8.78,8.28,7.64,8.31,8.00,9.28,10.15,11.63,11.32,10.03,8.46,8.22,6.67,7.43,6.53,7.82,8.66,8.68,10.67,12.39,12.20,13.16,12.38,10.78,9.86,8.44,8.75,7.43,5.84,5.26,5.18,5.36,7.31,6.99,7.13,4.69,6.85,5.52,7.65,6.73,5.47,4.57,3.15,3.66,2.36,1.96,1.14,0.77,1.22,2.38,3.35,4.92,5.03,5.23,3.85,6.85,6.68,9.03,8.78,11.11,11.97,11.43,10.08,8.83,7.50,7.01,5.13,6.50,5.94,7.45,8.65,9.09,10.20,9.53,8.24,7.67,6.67,6.91,6.03,6.98,8.04,9.05,10.92,10.96,12.63,11.53,9.14,9.88,8.12,8.87,6.81,8.23,8.15,8.70,9.39,9.29,9.82,9.28,8.81,7.96,9.55,9.02,11.54,12.33,12.91,11.63,8.90,10.78,9.33,10.48,10.85,11.36,9.85,10.50,10.36,10.31,12.44,12.74,12.18,11.44,12.90,12.54,13.88,12.58,13.64,12.80,13.50,13.26,13.14,13.26,14.64,14.43,13.53,14.80,13.98,14.00,14.53,14.84,15.12,14.77,15.60,15.57,15.13,15.66,16.15,15.69,15.85,16.50,17.35,18.15,18.98,18.71,20.30,20.12,20.82,21.54,22.15,22.79,21.51,22.17,22.58,22.33,22.68,21.71,21.84,21.10,20.64,20.22,18.79,18.70,19.89,18.79,17.23,19.05,18.27,19.89,19.69,20.74,21.18,21.37,22.06,22.33,22.36,20.78,20.21,20.26,18.84,19.46,18.10,19.52,18.27,18.19,20.02,19.87,20.92,19.88,21.16,20.63,20.96,21.45,20.99,21.74,21.93,21.60,21.68,20.84,21.18,20.87,19.95,20.85,20.14,18.80,19.66,19.52,20.60,21.44,21.55,22.14,21.35,22.27,22.14,22.73,23.08,21.34,21.90,21.26,21.62,21.24,20.48,19.72,19.40,18.04,17.38,15.88,31.66,31.66,31.66,31.65,31.64,31.66,31.65,31.65,31.67,31.65,31.65,31.66,31.66,31.64,31.66,31.67,31.66,31.66,31.66,31.67,31.64,31.65,31.66,31.61,31.62,31.63,31.65,31.62,31.63,31.65,31.63,31.65,31.66,31.63,31.66,31.66,31.66,31.63,31.67,31.66,31.66,31.65,31.67,31.67,31.65,31.66,31.66,31.66,31.65,31.65,31.65,31.63,31.62,31.63,31.62,31.61,31.61,31.61,31.61,31.59,31.61,31.61,31.62,31.61,31.59,31.59,31.62,31.56,31.57,31.57,31.58,31.57,31.58,31.58,31.60,31.58,31.60,31.59,31.62,31.62,31.63,31.62,31.64,31.61],[31.63,31.58,31.64,31.66,31.66,31.67,31.67,31.66,31.65,31.66,31.65,31.65,31.66,31.66,31.66,31.66,31.66,31.64,31.65,31.66,31.66,31.66,31.66,31.67,31.66,31.66,31.67,31.67,31.66,31.67,31.67,31.67,31.67,31.67,31.66,31.65,31.66,31.64,31.62,31.59,31.62,31.64,31.65,31.66,31.65,31.66,31.65,31.65,31.65,31.65,31.66,31.66,31.67,31.66,31.66,31.66,31.65,31.66,31.66,31.67,31.64,31.65,31.66,31.67,31.66,31.66,31.65,31.65,31.63,31.65,31.62,31.65,31.66,31.66,31.67,31.66,31.64,31.66,31.67,31.66,31.65,31.62,31.66,31.67,31.67,31.67,31.67,31.67,31.67,31.66,31.66,31.66,31.66,31.66,31.66,31.67,31.65,31.67,31.66,31.66,31.65,31.65,31.65,31.66,31.66,31.66,31.65,31.66,31.65,31.66,31.66,31.66,31.66,31.66,31.66,31.65,31.66,31.65,31.65,31.65,31.60,31.63,31.63,31.63,31.60,31.63,31.61,31.61,31.58,31.63,31.63,31.65,31.63,31.62,31.62,31.59,31.62,31.61,31.61,31.61,31.58,31.63,31.58,31.60,31.62,31.59,31.61,31.56,31.57,31.62,31.59,31.64,31.51,31.51,31.54,31.58,31.46,31.51,31.25,31.45,31.41,31.46,31.17,31.48,31.14,31.21,31.01,31.42,31.23,31.01,31.20,30.94,30.86,31.25,31.49,31.15,31.12,31.38,30.97,30.70,31.27,31.48,31.23,31.41,31.36,30.70,31.06,31.00,31.47,31.34,30.93,31.43,31.24,30.52,31.12,31.40,30.27,30.36,31.19,30.82,30.93,30.98,31.26,30.84,31.31,31.15,30.93,30.87,30.85,31.06,30.99,30.78,30.85,30.98,30.86,30.79,30.96,31.24,30.78,30.99,30.97,30.91,31.00,30.91,31.03,30.92,30.83,31.06,30.91,30.55,30.59,30.96,30.80,30.38,30.68,30.68,30.66,30.32,30.53,30.54,30.05,30.31,30.43,29.85,29.66,30.03,30.07,29.46,29.53,29.58,29.31,28.40,28.84,28.42,28.36,27.85,27.79,27.36,26.12,26.63,25.56,25.43,23.85,24.71,22.24,20.98,21.95,19.00,19.52,20.37,18.28,17.93,18.91,19.36,16.81,18.38,19.19,19.90,19.30,20.49,20.27,19.12,17.50,16.70,17.30,16.58,18.96,17.52,16.65,15.13,16.71,16.56,19.74,18.46,18.21,14.33,16.27,13.90,16.74,17.73,16.85,15.25,13.38,15.03,14.54,15.69,16.11,14.22,12.65,11.73,10.64,10.54,10.70,11.29,12.46,13.65,12.15,10.89,11.42,9.94,9.00,8.40,9.18,9.30,10.89,11.82,13.23,12.68,11.45,9.55,9.61,7.65,7.67,6.86,8.67,9.74,9.24,11.30,12.64,12.50,13.80,13.33,11.11,10.45,9.24,9.45,7.68,6.76,5.59,6.36,5.79,8.34,8.21,7.42,5.45,7.36,6.09,8.19,7.38,6.05,5.45,3.56,4.44,3.04,2.69,2.01,1.25,0.76,1.47,2.49,3.71,4.41,4.62,3.83,5.28,5.99,6.90,8.68,9.98,10.44,10.10,8.83,8.85,7.33,7.70,5.86,7.06,6.99,7.69,8.95,9.46,10.00,9.96,8.77,8.18,7.78,7.88,6.49,7.56,8.05,8.86,10.16,10.03,11.01,10.47,9.13,9.90,8.41,9.26,7.58,9.11,9.10,9.35,10.07,10.24,10.62,10.63,10.26,9.22,9.97,9.18,10.87,11.32,11.97,10.73,9.32,10.70,10.35,10.89,11.71,12.19,10.88,11.70,10.55,10.92,12.59,13.84,12.96,11.98,13.02,12.64,13.48,12.74,13.49,13.13,13.80,13.92,13.39,13.02,14.52,14.62,14.05,14.36,14.30,14.00,14.33,14.83,14.61,14.72,15.30,15.21,15.02,15.35,15.74,15.63,15.63,16.70,16.82,17.20,18.25,18.08,19.55,19.99,20.54,20.95,21.51,22.29,21.21,21.75,22.10,22.24,22.26,21.58,21.32,21.06,20.03,19.22,18.68,18.74,19.33,18.49,17.50,18.48,17.88,19.47,18.93,20.10,20.50,20.88,21.63,21.66,21.71,20.04,19.39,19.85,18.54,19.25,17.81,19.08,18.24,18.49,19.83,19.64,21.08,19.61,21.11,20.11,20.51,20.91,20.63,21.43,21.42,21.31,21.16,20.96,20.62,20.84,19.25,20.67,20.35,18.85,19.28,19.42,20.28,20.82,21.41,21.67,21.38,22.26,21.61,22.32,22.67,20.99,21.29,20.90,20.95,20.48,19.54,18.93,19.15,17.69,16.97,16.15,31.64,31.64,31.64,31.61,31.59,31.61,31.60,31.59,31.63,31.58,31.58,31.61,31.64,31.54,31.59,31.66,31.61,31.61,31.59,31.64,31.54,31.60,31.62,31.54,31.57,31.58,31.58,31.55,31.58,31.60,31.56,31.55,31.56,31.54,31.56,31.65,31.62,31.46,31.66,31.64,31.60,31.55,31.65,31.66,31.60,31.65,31.65,31.63,31.63,31.64,31.65,31.61,31.61,31.62,31.62,31.60,31.61,31.62,31.60,31.59,31.62,31.61,31.63,31.62,31.60,31.61,31.63,31.57,31.59,31.58,31.59,31.58,31.59,31.59,31.61,31.59,31.60,31.59,31.63,31.61,31.63,31.63,31.64,31.62],[31.65,31.56,31.64,31.64,31.67,31.67,31.67,31.67,31.66,31.66,31.67,31.65,31.66,31.66,31.67,31.66,31.66,31.65,31.67,31.67,31.67,31.67,31.66,31.67,31.67,31.68,31.68,31.67,31.67,31.67,31.68,31.68,31.67,31.67,31.67,31.66,31.67,31.64,31.63,31.61,31.65,31.65,31.66,31.67,31.66,31.66,31.65,31.65,31.66,31.67,31.67,31.67,31.67,31.66,31.66,31.67,31.67,31.67,31.67,31.67,31.65,31.65,31.66,31.67,31.67,31.65,31.65,31.65,31.64,31.66,31.63,31.66,31.66,31.66,31.67,31.67,31.67,31.67,31.68,31.66,31.66,31.63,31.67,31.68,31.67,31.68,31.67,31.68,31.67,31.66,31.67,31.67,31.66,31.67,31.66,31.67,31.66,31.68,31.67,31.67,31.66,31.67,31.67,31.67,31.67,31.67,31.66,31.67,31.66,31.67,31.67,31.67,31.66,31.66,31.66,31.65,31.66,31.65,31.66,31.63,31.63,31.63,31.64,31.63,31.61,31.60,31.60,31.60,31.61,31.62,31.63,31.64,31.61,31.62,31.62,31.61,31.62,31.60,31.62,31.59,31.62,31.65,31.60,31.62,31.62,31.60,31.60,31.58,31.64,31.63,31.65,31.62,31.65,31.61,31.63,31.61,31.58,31.56,31.51,31.57,31.55,31.56,31.51,31.60,31.46,31.46,31.42,31.54,31.42,31.45,31.52,31.29,31.30,31.52,31.58,31.52,31.44,31.53,31.37,31.31,31.43,31.54,31.57,31.46,31.49,31.04,31.49,31.44,31.52,31.54,31.44,31.60,31.39,31.47,31.43,31.51,31.04,31.28,31.56,31.28,31.48,31.53,31.47,31.27,31.50,31.53,31.48,31.43,31.43,31.30,31.49,31.41,31.41,31.43,31.37,31.27,31.24,31.39,31.31,31.39,31.21,31.20,31.16,31.18,31.23,31.19,30.95,31.17,31.08,30.80,30.87,31.19,30.87,30.57,30.93,30.76,30.82,30.58,30.67,30.73,30.30,30.55,30.48,30.19,29.96,30.37,30.34,29.82,29.79,29.96,29.72,29.01,29.67,29.45,29.02,28.73,28.68,28.20,27.60,27.97,27.19,27.06,26.03,26.35,24.91,23.98,24.76,22.55,22.49,23.53,21.94,20.59,21.81,22.44,20.16,21.12,21.87,22.51,22.02,23.15,22.93,22.10,20.77,19.81,20.53,20.19,21.99,21.22,19.48,18.83,19.73,20.05,22.60,21.89,20.83,18.11,19.41,17.13,19.34,20.21,18.96,17.19,17.20,18.19,18.54,18.92,19.09,16.96,15.10,16.14,14.37,14.17,14.66,14.74,15.44,16.35,14.75,13.57,14.43,14.28,12.76,11.76,12.54,12.37,13.89,15.22,16.50,15.56,14.29,11.79,12.25,10.22,10.20,10.36,11.30,13.05,11.97,14.42,16.60,16.26,17.13,16.17,14.62,13.50,11.60,11.97,10.66,8.42,7.77,7.40,7.33,10.23,10.85,11.23,6.87,10.72,8.03,11.19,9.89,8.55,7.53,5.34,7.63,5.59,4.86,3.09,2.80,1.45,0.77,1.81,2.86,4.16,5.66,4.93,7.52,7.97,10.95,11.42,13.25,13.89,13.28,11.61,10.55,9.74,9.04,7.09,8.71,8.62,9.78,11.36,12.01,12.72,11.81,10.60,10.31,9.61,9.09,7.82,9.75,10.39,11.25,12.75,12.78,13.99,13.31,12.68,11.68,10.68,10.79,9.42,10.64,10.94,11.39,11.82,12.22,12.98,12.20,12.02,10.80,12.18,11.17,13.36,13.99,15.38,13.98,11.97,13.83,12.70,13.72,14.34,15.15,13.38,14.28,14.15,13.66,16.06,16.43,15.87,15.04,16.14,15.27,16.80,16.14,16.98,16.66,16.89,17.48,17.05,17.18,18.12,18.22,17.39,18.33,17.28,17.60,17.94,18.42,18.46,18.42,18.78,19.02,19.26,19.68,20.34,19.38,19.92,19.95,21.03,21.46,22.18,21.61,23.09,22.62,23.30,24.37,24.85,25.55,24.20,24.94,25.13,25.23,25.35,24.61,24.31,24.05,23.14,22.96,21.56,21.37,22.52,21.19,20.82,21.57,21.42,22.54,22.58,23.31,23.79,24.48,25.07,25.28,25.18,24.10,23.26,23.33,22.40,22.49,21.54,21.93,21.85,21.94,22.93,22.80,23.80,22.59,24.10,23.54,24.29,24.43,24.41,24.86,25.10,24.23,24.34,23.72,23.58,23.52,22.35,23.41,23.27,22.18,22.53,22.20,23.40,23.94,23.98,24.61,24.10,24.87,24.81,25.60,25.73,24.50,24.81,23.93,24.28,23.77,23.32,22.49,22.31,21.25,20.79,19.64,31.66,31.67,31.68,31.67,31.66,31.68,31.67,31.66,31.68,31.67,31.67,31.67,31.67,31.65,31.67,31.68,31.67,31.67,31.68,31.68,31.65,31.67,31.67,31.64,31.65,31.65,31.66,31.64,31.66,31.67,31.66,31.67,31.68,31.65,31.67,31.67,31.67,31.64,31.67,31.67,31.67,31.66,31.68,31.68,31.66,31.67,31.67,31.67,31.67,31.67,31.67,31.65,31.65,31.65,31.64,31.64,31.62,31.64,31.63,31.63,31.63,31.64,31.63,31.62,31.62,31.62,31.63,31.59,31.61,31.61,31.60,31.59,31.59,31.60,31.62,31.60,31.62,31.61,31.65,31.63,31.64,31.64,31.65,31.61],[31.64,31.63,31.66,31.66,31.67,31.68,31.68,31.68,31.67,31.67,31.67,31.67,31.68,31.67,31.67,31.67,31.67,31.67,31.68,31.68,31.68,31.69,31.68,31.68,31.67,31.69,31.69,31.68,31.68,31.68,31.69,31.69,31.68,31.69,31.68,31.68,31.68,31.67,31.67,31.66,31.67,31.67,31.67,31.68,31.68,31.68,31.66,31.67,31.67,31.68,31.68,31.68,31.68,31.67,31.67,31.68,31.68,31.69,31.68,31.68,31.67,31.67,31.67,31.68,31.67,31.68,31.67,31.67,31.68,31.68,31.67,31.67,31.68,31.68,31.69,31.68,31.68,31.68,31.69,31.67,31.67,31.65,31.67,31.68,31.68,31.68,31.68,31.68,31.67,31.65,31.66,31.66,31.65,31.68,31.66,31.67,31.67,31.68,31.68,31.68,31.68,31.68,31.68,31.68,31.68,31.68,31.67,31.68,31.67,31.67,31.68,31.68,31.67,31.67,31.67,31.66,31.67,31.66,31.66,31.66,31.65,31.66,31.66,31.66,31.64,31.66,31.64,31.64,31.64,31.65,31.66,31.66,31.66,31.65,31.65,31.64,31.65,31.63,31.65,31.64,31.66,31.67,31.66,31.65,31.67,31.65,31.65,31.62,31.66,31.65,31.66,31.66,31.66,31.65,31.67,31.65,31.65,31.65,31.59,31.64,31.64,31.63,31.61,31.66,31.59,31.59,31.63,31.63,31.57,31.62,31.64,31.60,31.60,31.64,31.62,31.61,31.61,31.62,31.61,31.61,31.63,31.62,31.61,31.61,31.61,31.59,31.61,31.62,31.63,31.63,31.60,31.62,31.58,31.56,31.58,31.60,31.52,31.55,31.59,31.53,31.54,31.58,31.52,31.47,31.56,31.56,31.51,31.48,31.52,31.37,31.51,31.48,31.46,31.50,31.45,31.38,31.34,31.44,31.40,31.46,31.31,31.29,31.26,31.25,31.30,31.26,31.00,31.23,31.08,30.88,30.94,31.24,30.93,30.61,31.03,30.85,30.79,30.61,30.77,30.69,30.22,30.50,30.51,30.12,29.95,30.39,30.32,29.85,29.81,30.15,29.91,29.17,29.93,29.65,29.38,29.11,29.12,28.81,28.20,28.44,27.83,27.85,26.91,27.14,25.77,25.44,25.91,24.66,24.13,25.07,24.01,22.94,23.75,24.25,23.11,23.14,23.91,24.45,23.69,24.57,24.90,24.31,22.51,22.11,23.05,22.97,23.84,23.60,21.86,22.27,23.12,23.19,24.69,24.00,22.88,21.74,22.56,20.98,22.04,22.21,21.08,20.68,21.01,21.08,21.53,21.36,21.13,19.25,17.89,20.00,17.69,17.38,17.35,17.33,17.83,18.61,16.87,15.90,16.86,16.50,15.84,15.19,16.32,16.50,17.29,18.04,19.13,17.68,16.72,14.74,16.03,14.08,13.77,13.16,14.17,14.89,13.50,16.39,18.34,18.08,18.81,18.22,16.82,15.13,13.41,14.18,12.12,10.44,9.52,9.26,9.87,13.27,13.13,13.83,9.41,14.89,11.73,15.66,13.74,12.01,10.19,8.17,9.68,7.54,6.35,5.18,3.80,3.47,1.69,0.77,1.62,3.98,6.07,6.85,8.59,11.25,11.82,13.65,15.51,16.45,16.30,14.86,13.88,13.33,12.00,9.78,11.97,11.77,12.81,14.15,14.89,14.89,15.12,13.86,13.54,12.82,12.26,11.99,13.86,13.25,14.88,17.20,15.81,17.11,16.92,15.57,15.51,14.09,14.15,13.65,14.10,14.27,14.68,15.15,15.75,17.18,16.32,15.98,14.97,15.94,14.86,16.47,17.55,18.16,17.40,15.75,17.49,16.53,17.49,17.31,18.11,17.04,17.18,17.70,17.24,18.64,18.83,18.12,17.66,18.54,18.38,20.20,18.91,19.58,19.00,19.03,19.59,19.61,19.71,20.09,20.65,19.73,21.05,19.75,19.84,20.67,21.01,20.48,21.02,21.61,21.79,21.48,22.03,22.86,22.03,22.48,22.58,23.55,23.71,24.19,23.47,24.28,24.59,24.95,25.85,26.13,26.44,25.82,26.35,26.54,26.55,26.42,26.14,25.65,25.54,25.07,24.37,23.46,23.76,24.75,23.41,23.17,24.06,23.54,24.96,23.98,25.12,25.51,26.03,26.40,26.26,26.07,25.65,24.72,24.76,24.28,24.01,23.79,24.04,23.92,24.06,25.06,24.90,25.44,24.10,25.68,25.15,25.22,25.79,25.66,26.20,26.12,25.31,25.67,25.11,25.26,25.41,24.65,25.50,25.56,24.36,24.76,23.86,25.44,25.75,25.72,26.13,25.61,26.02,26.23,26.54,26.76,26.07,26.10,25.73,25.69,25.44,25.11,24.11,24.48,23.19,23.00,22.77,31.67,31.68,31.68,31.68,31.68,31.68,31.68,31.68,31.68,31.68,31.68,31.68,31.66,31.67,31.68,31.68,31.68,31.68,31.68,31.68,31.67,31.68,31.68,31.66,31.66,31.66,31.66,31.64,31.66,31.67,31.67,31.67,31.69,31.67,31.68,31.67,31.68,31.67,31.68,31.67,31.68,31.68,31.68,31.68,31.67,31.68,31.67,31.68,31.68,31.67,31.68,31.65,31.65,31.65,31.64,31.65,31.62,31.65,31.63,31.62,31.63,31.64,31.63,31.63,31.62,31.63,31.63,31.61,31.62,31.61,31.62,31.61,31.61,31.61,31.63,31.62,31.62,31.62,31.64,31.65,31.64,31.64,31.65,31.63],[31.65,31.65,31.66,31.67,31.68,31.68,31.68,31.68,31.68,31.68,31.68,31.68,31.68,31.68,31.68,31.68,31.68,31.68,31.68,31.68,31.68,31.69,31.68,31.69,31.68,31.69,31.69,31.68,31.69,31.68,31.69,31.69,31.68,31.69,31.68,31.68,31.68,31.67,31.68,31.67,31.68,31.68,31.68,31.68,31.68,31.68,31.68,31.68,31.68,31.69,31.68,31.69,31.69,31.68,31.68,31.69,31.69,31.69,31.69,31.69,31.68,31.68,31.68,31.68,31.68,31.68,31.68,31.68,31.68,31.69,31.68,31.68,31.68,31.68,31.69,31.69,31.68,31.68,31.69,31.68,31.67,31.66,31.68,31.69,31.69,31.69,31.68,31.68,31.68,31.67,31.67,31.67,31.67,31.68,31.68,31.68,31.68,31.69,31.68,31.68,31.68,31.68,31.68,31.68,31.69,31.68,31.68,31.68,31.67,31.68,31.68,31.68,31.67,31.67,31.68,31.66,31.67,31.67,31.67,31.66,31.66,31.66,31.66,31.67,31.65,31.67,31.65,31.66,31.65,31.66,31.67,31.66,31.66,31.66,31.66,31.64,31.65,31.64,31.65,31.65,31.65,31.66,31.66,31.66,31.66,31.66,31.64,31.64,31.66,31.66,31.66,31.66,31.66,31.64,31.66,31.66,31.64,31.63,31.62,31.65,31.65,31.64,31.62,31.65,31.61,31.61,31.61,31.63,31.59,31.62,31.64,31.61,31.59,31.64,31.65,31.62,31.63,31.63,31.63,31.63,31.64,31.64,31.63,31.63,31.63,31.57,31.64,31.60,31.63,31.64,31.63,31.64,31.60,31.61,31.61,31.63,31.37,31.59,31.64,31.59,31.61,31.62,31.62,31.55,31.60,31.63,31.60,31.58,31.60,31.53,31.57,31.58,31.60,31.58,31.56,31.55,31.48,31.50,31.54,31.59,31.42,31.45,31.45,31.42,31.38,31.44,31.35,31.37,31.28,31.27,31.26,31.41,31.24,31.11,31.29,31.19,31.18,31.05,31.09,31.09,30.82,30.93,30.86,30.87,30.63,30.84,30.75,30.62,30.52,30.58,30.44,30.26,30.56,30.30,30.17,30.15,30.00,29.77,29.65,29.83,29.24,29.12,29.28,29.24,28.14,28.23,28.51,27.66,27.41,28.37,27.73,26.82,27.64,28.10,27.01,26.81,27.28,27.94,27.48,28.30,28.13,27.93,27.26,26.68,27.29,26.37,27.08,27.56,26.42,26.48,26.79,27.07,27.59,27.28,27.02,26.12,26.65,25.78,26.42,25.63,24.72,25.27,25.41,25.44,25.71,25.43,25.23,23.69,22.64,24.22,22.43,23.16,23.19,22.66,22.15,22.41,19.90,20.32,21.78,22.10,21.33,21.43,20.90,21.28,22.05,22.51,23.06,20.48,20.67,19.01,19.18,19.10,18.87,20.05,18.83,20.07,18.46,20.63,23.40,22.43,23.42,22.53,21.88,18.89,17.36,18.94,17.86,14.96,16.79,13.09,14.35,15.26,16.68,15.70,15.26,19.67,19.47,22.35,21.56,21.01,20.92,17.18,20.57,18.89,14.93,10.95,8.73,7.72,3.62,2.03,0.77,2.98,4.73,6.98,7.32,11.98,11.08,14.53,17.28,16.66,18.08,17.04,17.56,15.15,15.42,14.28,17.54,17.49,18.92,20.67,21.25,21.47,20.96,19.39,19.81,18.44,16.99,13.97,16.45,14.30,17.75,19.75,18.49,20.49,19.86,16.42,18.23,15.97,17.46,17.71,18.33,19.86,19.28,20.64,20.54,21.28,20.41,19.02,18.83,18.29,16.64,18.36,18.70,20.53,19.17,17.96,19.71,19.79,20.76,20.58,21.69,20.52,21.17,20.97,20.95,22.89,22.35,21.51,21.20,21.83,22.06,23.62,22.49,22.80,21.83,22.14,23.48,23.20,22.40,23.54,24.24,24.02,24.64,22.48,22.82,23.81,24.59,23.60,23.99,24.86,25.31,24.70,24.65,25.65,24.86,25.10,25.53,26.25,26.31,26.50,25.88,26.67,26.83,27.04,27.94,28.13,28.39,28.07,28.44,28.73,28.94,28.20,27.95,27.80,27.48,27.16,26.92,26.05,26.10,26.76,25.93,25.55,26.07,26.00,26.79,25.96,27.10,27.36,27.98,28.38,28.45,28.27,27.34,26.63,26.63,26.36,26.23,25.73,26.28,26.58,26.62,27.13,27.43,27.37,26.50,27.38,26.90,27.56,27.69,27.41,28.35,28.21,27.48,27.52,27.18,27.12,27.37,26.84,27.63,27.63,27.33,26.98,26.37,27.62,27.58,27.76,27.94,27.56,28.14,28.12,28.57,28.71,28.19,28.17,27.81,27.81,27.52,26.88,26.31,26.59,25.81,25.76,25.78,31.66,31.67,31.69,31.69,31.68,31.68,31.68,31.69,31.68,31.68,31.69,31.68,31.66,31.68,31.68,31.68,31.67,31.67,31.68,31.68,31.67,31.68,31.68,31.67,31.66,31.66,31.65,31.64,31.65,31.66,31.67,31.66,31.68,31.67,31.67,31.66,31.67,31.67,31.66,31.66,31.68,31.67,31.66,31.67,31.66,31.67,31.66,31.67,31.67,31.66,31.67,31.65,31.65,31.65,31.64,31.64,31.63,31.64,31.63,31.63,31.63,31.64,31.62,31.63,31.62,31.62,31.63,31.61,31.62,31.61,31.62,31.61,31.61,31.61,31.63,31.62,31.63,31.62,31.65,31.65,31.64,31.64,31.65,31.63],[31.63,31.63,31.65,31.66,31.67,31.67,31.68,31.67,31.67,31.67,31.67,31.66,31.68,31.66,31.66,31.66,31.67,31.66,31.68,31.68,31.68,31.68,31.67,31.68,31.67,31.68,31.68,31.68,31.68,31.68,31.69,31.68,31.67,31.68,31.67,31.67,31.67,31.66,31.65,31.65,31.66,31.67,31.67,31.68,31.67,31.67,31.66,31.67,31.67,31.68,31.67,31.68,31.68,31.67,31.67,31.68,31.68,31.68,31.68,31.68,31.67,31.66,31.67,31.68,31.67,31.67,31.65,31.67,31.66,31.67,31.65,31.67,31.68,31.67,31.68,31.68,31.68,31.68,31.68,31.67,31.67,31.65,31.67,31.68,31.68,31.68,31.68,31.68,31.67,31.66,31.67,31.66,31.66,31.67,31.67,31.68,31.67,31.68,31.67,31.68,31.67,31.67,31.67,31.68,31.68,31.67,31.67,31.68,31.67,31.67,31.68,31.67,31.67,31.67,31.67,31.66,31.67,31.66,31.65,31.65,31.64,31.65,31.65,31.65,31.62,31.65,31.63,31.62,31.62,31.64,31.65,31.64,31.64,31.64,31.64,31.63,31.64,31.62,31.64,31.63,31.64,31.65,31.64,31.64,31.63,31.63,31.62,31.61,31.64,31.64,31.65,31.64,31.66,31.62,31.64,31.64,31.61,31.59,31.58,31.59,31.61,31.63,31.60,31.62,31.55,31.57,31.55,31.60,31.54,31.57,31.58,31.46,31.56,31.59,31.62,31.47,31.56,31.59,31.46,31.56,31.52,31.63,31.59,31.62,31.59,31.28,31.60,31.54,31.63,31.58,31.55,31.63,31.52,31.55,31.56,31.61,31.13,31.42,31.61,31.29,31.55,31.60,31.58,31.37,31.58,31.62,31.51,31.51,31.54,31.46,31.49,31.49,31.54,31.53,31.48,31.46,31.42,31.44,31.43,31.51,31.38,31.34,31.37,31.32,31.32,31.35,31.19,31.33,31.16,31.08,31.07,31.33,31.06,30.86,31.15,30.99,30.98,30.82,30.89,30.86,30.59,30.66,30.67,30.34,30.31,30.50,30.53,30.21,30.04,30.24,30.07,29.61,30.12,29.92,29.68,29.31,29.19,29.28,28.67,28.92,28.21,28.18,27.96,27.84,26.80,26.67,27.25,26.45,25.55,26.59,26.36,24.96,25.76,26.96,25.55,25.19,25.92,26.27,25.66,26.63,26.63,26.40,26.13,24.48,26.35,25.04,25.62,26.10,24.94,25.07,25.41,26.20,26.09,25.31,25.17,24.25,24.50,24.81,24.52,24.05,24.03,23.61,24.03,23.51,24.32,23.71,23.86,22.75,21.60,23.64,21.75,22.50,22.52,21.97,21.80,22.00,21.15,20.73,21.40,22.39,20.77,20.29,20.65,20.17,20.26,21.33,21.90,20.39,20.54,18.73,18.33,17.91,19.02,19.89,19.22,20.67,19.40,21.59,23.30,23.18,23.63,23.15,23.11,20.16,18.71,20.07,19.07,16.13,17.52,13.83,14.23,15.74,16.10,15.76,14.30,18.48,19.05,21.73,20.52,19.52,19.63,16.19,19.41,17.85,15.45,11.59,9.88,6.64,7.28,3.93,1.80,0.77,2.46,4.56,4.90,7.80,8.93,10.30,13.73,13.07,13.22,12.09,11.28,9.02,10.76,8.44,11.87,14.08,14.24,16.74,18.09,18.00,16.57,14.81,14.06,13.18,10.08,9.07,10.34,9.50,11.26,14.26,13.75,14.36,14.24,12.61,12.66,10.90,11.16,12.37,11.01,13.66,13.82,15.13,14.84,16.26,15.05,13.79,14.41,12.89,12.13,13.99,14.94,16.48,15.42,14.25,14.96,14.89,15.46,16.14,18.32,16.49,17.67,18.82,19.59,20.58,19.69,18.39,17.39,18.30,17.39,19.60,18.79,19.40,19.38,19.31,21.15,20.96,21.02,20.63,22.42,21.62,21.95,19.37,20.01,20.78,21.28,20.44,21.08,21.34,22.38,22.76,22.65,23.38,22.15,22.75,22.86,23.88,23.94,23.70,23.88,25.02,24.49,24.94,26.59,26.96,27.17,26.58,27.24,27.39,27.59,26.85,26.40,26.09,26.11,24.92,24.83,23.60,23.65,24.34,22.95,23.07,23.41,23.38,24.15,23.35,24.69,25.34,26.41,27.12,27.09,26.87,25.51,24.50,24.19,23.94,23.30,23.47,23.47,24.34,24.27,24.83,25.79,25.75,23.75,25.64,24.63,25.93,26.23,25.62,26.94,26.82,25.79,25.32,25.46,24.83,25.39,24.23,25.62,25.88,25.08,24.76,23.99,25.90,25.53,25.80,26.27,25.90,26.80,26.52,27.27,27.56,26.47,26.60,26.03,26.15,25.76,24.44,23.78,24.26,22.93,23.19,23.38,31.67,31.67,31.69,31.68,31.68,31.68,31.68,31.68,31.69,31.68,31.69,31.69,31.67,31.68,31.68,31.68,31.68,31.68,31.68,31.68,31.67,31.68,31.68,31.67,31.67,31.67,31.66,31.65,31.65,31.66,31.67,31.67,31.68,31.68,31.68,31.67,31.68,31.67,31.67,31.67,31.68,31.68,31.67,31.68,31.67,31.67,31.66,31.67,31.67,31.67,31.67,31.65,31.65,31.65,31.64,31.65,31.63,31.65,31.64,31.64,31.64,31.65,31.63,31.63,31.62,31.63,31.64,31.62,31.63,31.62,31.63,31.61,31.62,31.61,31.64,31.62,31.63,31.62,31.65,31.65,31.65,31.64,31.65,31.62],[31.62,31.60,31.64,31.65,31.65,31.67,31.67,31.66,31.65,31.66,31.66,31.65,31.67,31.66,31.66,31.65,31.66,31.65,31.66,31.67,31.68,31.67,31.66,31.67,31.67,31.68,31.68,31.67,31.67,31.67,31.68,31.67,31.67,31.67,31.66,31.65,31.67,31.65,31.63,31.61,31.65,31.66,31.66,31.67,31.66,31.66,31.65,31.65,31.66,31.66,31.67,31.67,31.67,31.65,31.67,31.67,31.66,31.67,31.66,31.67,31.65,31.66,31.66,31.67,31.66,31.66,31.65,31.66,31.64,31.66,31.62,31.65,31.66,31.66,31.67,31.67,31.66,31.67,31.67,31.66,31.66,31.64,31.67,31.68,31.67,31.68,31.68,31.68,31.67,31.66,31.67,31.67,31.67,31.67,31.66,31.67,31.66,31.68,31.66,31.67,31.66,31.66,31.64,31.66,31.66,31.66,31.66,31.66,31.66,31.66,31.66,31.66,31.65,31.66,31.66,31.65,31.65,31.65,31.65,31.65,31.62,31.64,31.64,31.64,31.59,31.62,31.61,31.58,31.60,31.63,31.65,31.65,31.63,31.63,31.64,31.60,31.64,31.60,31.63,31.61,31.59,31.64,31.59,31.62,31.59,31.60,31.62,31.58,31.61,31.64,31.64,31.65,31.63,31.55,31.61,31.57,31.55,31.48,31.42,31.55,31.53,31.57,31.46,31.55,31.33,31.40,31.25,31.49,31.29,31.38,31.38,31.11,31.16,31.45,31.49,31.34,31.47,31.45,31.12,31.15,31.46,31.52,31.56,31.53,31.40,30.93,31.56,31.23,31.50,31.55,31.45,31.46,31.29,31.46,31.36,31.42,30.74,31.33,31.45,30.96,31.45,31.42,31.40,31.12,31.51,31.48,31.22,31.41,31.29,31.26,31.41,31.34,31.24,31.41,31.34,31.08,31.11,31.33,31.19,31.24,31.09,31.16,31.02,30.98,31.09,31.16,30.77,31.02,30.92,30.53,30.63,31.05,30.69,30.34,30.63,30.43,30.44,30.28,30.25,30.22,29.80,30.15,29.97,29.39,29.39,29.72,29.64,29.09,29.13,29.30,28.94,28.27,29.02,28.25,28.20,27.75,27.26,27.35,26.50,26.72,25.12,26.15,25.24,24.79,23.03,22.70,23.61,21.19,20.78,21.61,20.99,19.45,19.91,21.32,18.60,19.83,19.70,20.41,19.73,21.47,21.20,20.86,19.75,18.01,18.45,18.20,19.77,19.97,17.38,17.61,18.31,18.77,21.08,19.90,19.79,16.30,18.15,16.40,18.46,18.68,18.20,16.61,16.44,16.79,16.93,16.87,16.65,15.23,14.29,15.44,14.24,13.19,14.69,15.23,15.19,16.15,15.62,14.98,14.79,14.37,13.73,11.06,12.17,11.94,13.66,14.19,14.93,14.80,13.79,12.21,12.08,10.20,11.55,10.19,12.99,13.76,13.57,15.51,16.65,16.33,16.81,16.80,15.37,14.88,13.56,13.18,11.84,10.64,8.18,8.89,8.34,10.63,10.73,9.55,6.93,10.28,7.68,11.82,10.29,9.00,8.15,5.59,8.78,8.68,6.99,4.04,5.57,3.41,5.49,4.99,3.55,1.82,0.76,1.32,2.28,2.77,4.00,4.93,6.23,6.80,6.75,5.22,5.37,4.55,5.25,3.78,5.92,5.64,6.26,7.85,8.61,8.56,8.10,7.10,6.76,6.16,5.94,4.77,5.13,6.03,5.88,7.13,6.61,7.83,7.44,6.40,6.90,5.82,6.10,5.87,6.18,7.22,7.24,7.88,8.09,8.37,8.52,8.04,6.26,7.48,6.38,7.86,8.00,9.12,9.07,6.93,8.95,8.33,8.72,9.52,10.96,8.89,10.01,9.62,9.84,11.43,11.37,11.29,10.59,11.40,10.67,11.57,11.56,12.52,11.67,12.26,12.14,12.31,11.75,13.11,14.00,13.37,13.82,12.57,12.80,13.28,13.28,14.13,13.77,14.04,14.21,14.84,15.08,15.63,14.76,14.33,15.27,15.43,15.66,16.42,15.80,17.49,17.67,18.21,18.75,19.75,20.00,19.46,19.68,20.35,20.06,19.91,19.79,19.09,18.40,18.00,16.48,16.22,16.17,17.41,16.55,15.11,16.59,16.39,17.35,17.06,18.06,18.64,19.01,19.95,19.53,19.48,18.01,17.71,18.09,16.96,17.60,16.35,17.32,16.90,16.59,18.18,18.77,19.35,17.97,19.18,18.70,18.36,19.81,18.91,19.81,19.81,19.19,19.17,19.12,18.77,19.25,17.50,18.83,18.01,16.67,17.34,17.02,18.65,18.99,19.60,19.74,19.66,19.74,19.83,20.45,20.23,19.53,19.37,19.46,19.13,18.70,17.81,16.86,17.23,16.11,15.08,14.93,31.66,31.67,31.68,31.67,31.67,31.67,31.67,31.67,31.68,31.67,31.68,31.68,31.66,31.66,31.68,31.69,31.67,31.67,31.69,31.68,31.67,31.68,31.68,31.64,31.65,31.66,31.66,31.64,31.65,31.66,31.67,31.68,31.69,31.67,31.68,31.68,31.68,31.67,31.68,31.68,31.68,31.67,31.68,31.68,31.67,31.68,31.67,31.67,31.67,31.67,31.67,31.64,31.64,31.64,31.63,31.62,31.61,31.63,31.61,31.61,31.62,31.62,31.62,31.60,31.60,31.60,31.62,31.58,31.58,31.59,31.58,31.58,31.58,31.59,31.62,31.59,31.61,31.60,31.64,31.63,31.64,31.63,31.65,31.62],[31.61,31.61,31.65,31.66,31.67,31.66,31.67,31.67,31.65,31.67,31.66,31.66,31.68,31.67,31.67,31.66,31.67,31.65,31.65,31.67,31.66,31.67,31.66,31.67,31.66,31.67,31.67,31.66,31.64,31.66,31.68,31.67,31.67,31.68,31.67,31.65,31.68,31.66,31.63,31.61,31.65,31.66,31.67,31.67,31.66,31.64,31.65,31.65,31.66,31.65,31.65,31.66,31.66,31.65,31.65,31.66,31.66,31.66,31.66,31.67,31.65,31.66,31.66,31.68,31.66,31.67,31.67,31.67,31.65,31.67,31.62,31.65,31.65,31.67,31.65,31.67,31.64,31.67,31.67,31.66,31.65,31.61,31.66,31.67,31.66,31.66,31.66,31.66,31.65,31.65,31.67,31.65,31.64,31.63,31.63,31.65,31.64,31.67,31.63,31.65,31.65,31.65,31.61,31.64,31.66,31.65,31.65,31.66,31.66,31.66,31.65,31.66,31.65,31.66,31.66,31.66,31.65,31.66,31.66,31.66,31.61,31.64,31.63,31.64,31.61,31.64,31.61,31.60,31.59,31.64,31.65,31.66,31.64,31.64,31.63,31.60,31.64,31.60,31.63,31.59,31.53,31.64,31.55,31.63,31.58,31.57,31.59,31.57,31.56,31.65,31.61,31.65,31.58,31.41,31.49,31.54,31.48,31.43,31.24,31.40,31.48,31.51,31.02,31.52,31.07,31.31,30.96,31.42,31.30,31.05,31.18,30.77,30.90,30.76,31.44,30.73,31.32,31.38,30.73,30.85,31.16,31.40,31.07,31.47,31.33,30.19,31.23,30.69,31.48,31.46,30.96,31.52,31.25,31.05,30.93,31.43,30.17,30.49,31.35,30.69,31.11,30.70,31.36,30.89,31.26,31.21,30.86,31.01,30.91,31.14,31.09,30.94,30.95,31.12,31.03,30.83,30.91,31.18,30.91,31.04,30.99,30.95,30.83,30.80,30.94,30.84,30.69,31.06,30.74,30.37,30.38,30.91,30.72,30.19,30.63,30.46,30.41,30.17,30.42,30.31,29.63,30.03,30.16,29.32,29.37,29.74,29.69,29.11,29.01,29.54,29.22,27.66,28.90,28.19,28.26,27.00,27.35,27.32,25.86,26.38,25.45,25.15,23.18,23.91,21.59,20.31,20.66,18.09,18.89,19.27,16.97,17.42,17.98,17.61,16.03,18.03,17.98,18.59,18.13,19.12,17.84,17.23,16.26,16.36,16.19,16.42,18.33,15.52,14.87,14.44,15.47,14.75,18.51,16.48,16.50,13.85,14.89,13.38,15.13,16.35,15.42,13.88,12.68,13.00,12.94,12.92,13.60,11.69,10.59,10.03,9.40,9.65,9.62,10.45,11.32,12.53,11.67,10.02,10.57,9.49,8.60,8.07,8.53,8.63,9.11,10.30,11.57,11.19,9.54,8.88,8.88,6.67,7.78,6.89,8.78,9.46,9.96,12.04,12.58,13.11,13.61,13.28,11.68,11.15,9.96,9.92,8.48,7.94,5.51,6.74,5.56,8.10,7.62,6.67,4.67,6.10,5.25,6.98,6.87,6.15,5.84,4.27,5.90,5.44,5.49,3.17,4.37,2.83,4.03,4.26,3.77,2.68,1.21,0.76,1.03,1.61,1.90,2.28,3.05,3.37,3.64,3.19,3.58,2.32,3.17,2.62,4.00,3.95,5.08,5.55,5.72,6.13,6.34,5.33,5.34,4.34,3.99,3.21,2.76,2.86,3.87,4.54,4.23,4.64,4.63,3.72,4.09,3.26,4.31,3.79,4.93,5.23,5.67,5.89,5.86,6.16,5.66,5.25,4.39,4.64,3.71,4.83,4.66,5.25,5.36,4.39,5.44,5.17,6.08,6.67,7.02,5.67,6.46,6.19,6.11,7.26,7.36,7.70,6.97,7.82,7.66,8.53,7.98,8.40,8.19,8.40,7.71,8.09,8.23,9.42,9.62,8.93,9.45,9.23,9.41,9.66,9.65,10.04,10.36,10.23,10.21,10.30,11.25,11.37,10.85,11.07,11.55,12.20,12.43,13.86,13.21,15.29,15.18,15.77,16.23,17.00,17.58,16.78,16.93,17.46,17.04,17.62,16.19,16.90,16.23,15.74,14.33,13.79,13.48,14.92,13.63,12.72,13.91,13.66,14.90,15.50,16.01,16.58,16.76,17.77,17.74,17.27,16.21,16.03,16.11,14.96,14.89,14.31,14.67,13.59,13.71,15.03,15.07,16.51,15.82,16.80,16.39,16.46,16.96,16.85,17.31,17.70,17.30,16.95,16.76,16.34,16.47,15.04,15.81,15.25,13.62,14.22,14.82,15.38,16.11,16.90,17.20,16.75,17.15,17.24,17.80,18.47,16.83,17.13,16.62,16.93,16.51,15.16,14.86,13.90,13.32,11.79,11.42,31.65,31.65,31.64,31.62,31.61,31.62,31.60,31.60,31.65,31.57,31.57,31.64,31.65,31.55,31.57,31.67,31.60,31.60,31.62,31.66,31.52,31.58,31.62,31.51,31.59,31.59,31.61,31.58,31.59,31.64,31.57,31.58,31.62,31.55,31.54,31.67,31.65,31.52,31.67,31.66,31.61,31.60,31.68,31.67,31.62,31.67,31.67,31.63,31.64,31.65,31.65,31.61,31.64,31.62,31.62,31.62,31.61,31.63,31.62,31.61,31.62,31.62,31.63,31.62,31.61,31.62,31.62,31.58,31.59,31.60,31.58,31.59,31.58,31.59,31.61,31.59,31.61,31.60,31.63,31.65,31.64,31.64,31.65,31.62],[31.60,31.54,31.61,31.64,31.65,31.66,31.66,31.66,31.65,31.66,31.66,31.65,31.67,31.65,31.66,31.65,31.66,31.65,31.66,31.66,31.66,31.66,31.66,31.67,31.66,31.67,31.67,31.66,31.66,31.66,31.68,31.67,31.67,31.67,31.67,31.66,31.67,31.64,31.62,31.60,31.64,31.67,31.66,31.67,31.67,31.65,31.65,31.65,31.66,31.66,31.66,31.66,31.66,31.65,31.66,31.66,31.66,31.66,31.66,31.66,31.65,31.67,31.66,31.67,31.66,31.66,31.65,31.65,31.63,31.67,31.62,31.66,31.66,31.66,31.67,31.67,31.65,31.66,31.67,31.65,31.65,31.63,31.66,31.67,31.66,31.67,31.66,31.67,31.66,31.65,31.66,31.65,31.65,31.66,31.66,31.67,31.65,31.68,31.66,31.66,31.65,31.66,31.64,31.66,31.66,31.66,31.65,31.66,31.65,31.66,31.66,31.66,31.65,31.66,31.66,31.65,31.65,31.65,31.65,31.63,31.61,31.63,31.63,31.62,31.58,31.57,31.56,31.57,31.59,31.62,31.62,31.65,31.60,31.61,31.61,31.59,31.62,31.58,31.60,31.56,31.55,31.64,31.55,31.59,31.56,31.56,31.57,31.57,31.57,31.63,31.61,31.60,31.57,31.51,31.57,31.48,31.50,31.42,31.32,31.44,31.48,31.53,31.40,31.57,31.31,31.25,31.33,31.50,31.11,31.40,31.50,31.23,30.71,31.08,31.49,30.91,31.07,31.48,31.09,30.78,31.23,31.41,31.38,31.41,31.46,30.34,31.09,31.12,31.42,31.35,31.22,31.50,31.25,31.38,31.14,31.46,30.07,30.59,31.51,30.80,31.34,30.90,31.38,31.09,31.39,31.47,30.84,31.27,31.05,31.19,31.31,31.16,31.21,31.22,31.22,30.72,31.01,31.26,31.10,31.12,30.98,30.99,30.82,30.87,30.96,31.04,30.48,30.87,30.47,30.08,30.24,30.82,30.56,29.86,30.43,30.25,30.23,29.87,30.19,30.15,29.39,29.76,30.01,29.13,28.89,29.56,29.60,28.50,28.94,29.18,28.93,27.78,28.87,27.92,27.96,27.49,27.17,27.11,25.67,26.12,24.85,25.12,23.56,23.77,21.74,21.09,21.43,18.85,18.90,19.20,17.33,17.41,17.84,17.56,16.26,18.03,17.39,18.36,17.53,18.89,17.78,17.19,16.03,16.00,16.03,16.34,18.33,15.80,14.78,14.48,15.79,14.76,18.63,16.69,16.70,13.57,15.00,12.70,15.52,16.70,15.29,13.23,11.78,12.82,12.07,12.89,13.75,11.31,10.20,9.39,9.36,8.96,9.79,10.75,11.46,12.46,11.74,10.74,10.94,10.17,9.08,7.36,8.32,7.83,8.89,10.23,11.19,10.78,9.52,8.54,9.07,6.58,7.61,6.87,9.36,10.17,10.33,12.39,13.41,13.75,14.34,13.87,12.37,11.88,10.92,10.11,9.02,7.95,5.66,6.83,5.29,7.67,8.13,6.52,4.41,5.82,5.03,6.93,6.67,5.85,5.84,4.21,6.53,5.92,6.34,3.26,5.45,3.08,4.46,4.74,4.13,3.20,1.58,1.10,0.76,1.01,1.60,1.76,2.36,2.66,2.81,2.33,2.57,1.86,2.42,2.24,3.10,3.65,4.27,4.72,5.41,5.85,5.02,4.38,4.27,3.52,3.03,2.65,2.37,2.35,3.03,3.37,2.94,3.48,3.49,3.13,3.50,2.96,3.54,3.21,3.79,4.29,4.44,4.80,4.86,5.01,4.78,4.37,3.77,3.89,3.31,4.00,3.94,4.87,4.85,4.07,4.72,4.83,5.03,5.65,6.51,5.31,6.05,5.97,6.28,7.03,6.71,6.84,6.40,7.19,6.91,7.67,7.25,7.61,7.15,7.50,7.28,7.83,7.62,8.14,9.00,8.33,8.76,8.12,8.08,8.45,8.81,8.80,8.90,9.19,9.48,9.51,9.84,10.16,9.75,9.73,10.30,10.91,11.39,12.24,12.24,13.94,14.36,15.02,15.50,15.96,16.77,15.89,16.15,16.63,16.22,16.88,15.85,15.87,15.50,14.55,13.49,12.60,12.22,13.66,12.69,11.45,12.55,12.19,13.96,14.01,15.00,15.45,15.60,16.38,16.16,16.40,14.93,14.67,14.41,13.20,13.55,12.48,13.68,12.40,12.89,14.28,14.29,15.97,14.59,15.34,15.18,14.94,15.94,15.53,15.74,16.05,16.22,16.19,15.88,15.59,16.04,14.21,15.26,14.69,13.12,13.23,13.93,14.72,15.43,16.52,16.45,16.04,16.81,16.42,17.02,17.05,15.95,16.23,15.95,15.68,15.08,14.48,13.73,13.13,11.86,10.85,10.36,31.65,31.66,31.66,31.65,31.64,31.67,31.64,31.65,31.68,31.65,31.64,31.66,31.66,31.63,31.65,31.68,31.66,31.65,31.67,31.67,31.64,31.66,31.66,31.61,31.59,31.60,31.63,31.58,31.61,31.65,31.60,31.64,31.67,31.63,31.65,31.66,31.67,31.62,31.67,31.67,31.66,31.66,31.68,31.67,31.66,31.67,31.67,31.66,31.65,31.66,31.67,31.62,31.63,31.63,31.62,31.62,31.61,31.63,31.61,31.60,31.61,31.62,31.63,31.60,31.59,31.61,31.62,31.57,31.58,31.59,31.59,31.59,31.58,31.58,31.61,31.58,31.60,31.59,31.61,31.63,31.63,31.63,31.64,31.62],[31.62,31.62,31.65,31.66,31.67,31.67,31.67,31.67,31.66,31.67,31.66,31.66,31.67,31.67,31.67,31.66,31.67,31.66,31.66,31.67,31.66,31.67,31.66,31.67,31.66,31.67,31.68,31.67,31.67,31.67,31.68,31.67,31.67,31.68,31.67,31.67,31.68,31.66,31.66,31.64,31.66,31.67,31.67,31.67,31.66,31.66,31.66,31.66,31.67,31.66,31.66,31.66,31.67,31.66,31.66,31.66,31.66,31.67,31.66,31.67,31.65,31.67,31.67,31.68,31.67,31.67,31.66,31.67,31.65,31.67,31.64,31.66,31.65,31.67,31.67,31.67,31.65,31.67,31.67,31.67,31.67,31.64,31.67,31.68,31.67,31.67,31.68,31.67,31.67,31.66,31.67,31.66,31.66,31.67,31.66,31.66,31.65,31.67,31.66,31.66,31.65,31.66,31.65,31.66,31.66,31.67,31.66,31.66,31.66,31.67,31.66,31.66,31.67,31.67,31.67,31.67,31.67,31.66,31.66,31.66,31.63,31.65,31.64,31.64,31.62,31.64,31.62,31.60,31.60,31.64,31.66,31.66,31.65,31.65,31.64,31.62,31.65,31.64,31.64,31.63,31.60,31.65,31.59,31.63,31.61,31.61,31.61,31.60,31.60,31.65,31.62,31.65,31.54,31.51,31.59,31.55,31.53,31.48,31.42,31.47,31.49,31.56,31.36,31.57,31.28,31.16,31.24,31.40,31.13,31.23,31.30,31.04,30.83,31.34,31.45,30.98,31.06,31.40,31.01,30.72,31.11,31.37,31.17,31.40,31.33,30.79,31.17,30.88,31.48,31.34,30.91,31.51,31.07,31.10,30.95,31.46,30.44,30.66,31.35,30.45,31.10,30.71,31.38,31.08,31.35,31.30,30.86,31.00,30.89,31.15,31.10,31.01,30.85,31.20,30.97,30.82,30.99,31.27,30.96,31.08,31.06,30.95,30.81,30.89,31.01,30.88,30.58,31.05,30.60,30.30,30.41,30.94,30.67,30.11,30.63,30.30,30.31,30.13,30.14,30.18,29.49,29.93,30.05,29.14,29.29,29.69,29.72,28.84,29.21,29.31,29.05,28.10,28.98,28.07,27.96,27.30,27.39,26.88,25.79,25.87,24.90,25.04,23.45,23.70,21.35,20.82,21.01,18.16,19.05,19.60,17.39,17.88,18.40,18.38,16.51,18.59,18.02,19.11,18.56,19.46,18.55,17.91,16.94,17.14,16.83,17.29,18.63,16.57,15.40,15.12,15.91,15.01,18.95,17.04,16.80,13.91,14.93,13.49,15.22,16.82,15.58,13.83,12.28,12.70,12.48,13.00,13.62,11.52,10.29,9.94,9.90,10.18,10.23,11.29,12.14,13.82,12.33,11.38,11.67,10.74,9.48,8.14,8.88,8.28,8.90,10.65,12.24,11.71,10.10,9.10,8.57,6.66,7.93,7.23,9.71,10.67,10.61,12.71,13.45,13.49,14.23,14.05,12.34,11.72,10.66,10.73,9.43,8.39,5.98,7.19,5.49,7.83,7.79,6.88,4.59,6.31,5.42,6.69,6.67,5.68,5.53,4.64,6.31,6.06,6.14,3.70,4.81,3.46,4.67,4.98,4.33,3.40,1.96,1.58,1.01,0.76,1.06,1.47,2.02,2.31,2.61,2.28,2.46,1.82,2.45,2.18,3.12,3.26,3.96,4.74,5.00,5.24,5.18,4.10,4.20,3.45,3.04,2.68,2.24,2.21,3.10,3.36,2.97,3.55,3.57,3.10,3.72,2.83,3.24,3.18,3.58,4.32,4.31,4.99,5.05,5.11,4.81,4.20,3.94,3.78,3.35,4.02,4.00,4.90,4.79,4.14,4.64,4.78,4.94,5.72,6.36,5.23,6.03,5.84,6.22,6.92,6.66,6.84,6.34,6.92,6.72,7.71,7.03,7.45,7.37,7.41,7.32,7.50,7.44,8.51,8.70,8.01,8.63,8.24,8.40,8.56,8.73,8.78,9.10,9.33,9.29,9.18,10.12,10.34,10.01,9.95,10.77,11.11,11.73,12.76,12.48,14.40,14.76,15.29,15.36,16.28,16.53,16.26,16.07,16.62,16.17,16.71,15.77,16.08,15.43,15.16,13.41,13.17,12.96,14.22,13.17,12.21,13.10,12.75,14.49,14.64,15.51,15.89,16.11,16.71,16.46,15.93,15.31,15.15,15.32,13.81,14.47,13.11,14.38,12.69,12.85,14.39,14.31,15.69,15.26,15.61,15.60,14.94,16.19,15.80,16.07,16.75,16.46,16.58,16.25,16.03,15.95,14.74,15.07,14.51,12.74,13.69,14.21,14.81,15.44,16.27,16.54,16.15,16.55,16.53,16.76,16.98,16.32,16.30,16.22,16.08,15.73,14.99,14.10,13.67,12.36,11.16,10.76,31.64,31.64,31.65,31.61,31.60,31.64,31.62,31.58,31.65,31.61,31.57,31.62,31.65,31.58,31.56,31.67,31.62,31.60,31.59,31.66,31.53,31.59,31.61,31.51,31.59,31.57,31.60,31.54,31.57,31.64,31.54,31.56,31.58,31.53,31.52,31.67,31.65,31.56,31.67,31.66,31.63,31.60,31.67,31.67,31.63,31.67,31.67,31.64,31.64,31.65,31.65,31.61,31.63,31.63,31.63,31.61,31.61,31.62,31.62,31.60,31.62,31.62,31.61,31.60,31.58,31.59,31.60,31.56,31.59,31.58,31.58,31.57,31.58,31.57,31.59,31.57,31.60,31.60,31.62,31.64,31.64,31.63,31.64,31.62],[31.62,31.60,31.64,31.65,31.65,31.67,31.67,31.67,31.66,31.66,31.66,31.65,31.67,31.65,31.65,31.66,31.66,31.65,31.66,31.67,31.67,31.67,31.66,31.67,31.66,31.68,31.68,31.66,31.67,31.67,31.68,31.67,31.67,31.68,31.67,31.67,31.67,31.65,31.63,31.62,31.66,31.67,31.66,31.67,31.67,31.66,31.65,31.65,31.66,31.67,31.67,31.67,31.67,31.66,31.66,31.67,31.66,31.67,31.67,31.67,31.66,31.66,31.66,31.67,31.66,31.67,31.65,31.65,31.65,31.67,31.63,31.66,31.66,31.67,31.68,31.67,31.66,31.67,31.67,31.66,31.66,31.64,31.66,31.67,31.67,31.67,31.66,31.67,31.66,31.66,31.66,31.65,31.66,31.66,31.66,31.67,31.66,31.67,31.66,31.67,31.66,31.66,31.65,31.66,31.67,31.67,31.66,31.67,31.66,31.67,31.66,31.66,31.66,31.66,31.66,31.65,31.66,31.65,31.65,31.65,31.61,31.63,31.63,31.64,31.59,31.62,31.58,31.58,31.59,31.63,31.64,31.65,31.62,31.63,31.62,31.60,31.62,31.60,31.62,31.59,31.58,31.64,31.60,31.61,31.60,31.60,31.59,31.57,31.61,31.63,31.63,31.62,31.62,31.54,31.58,31.57,31.53,31.47,31.31,31.47,31.52,31.53,31.37,31.57,31.30,31.22,31.24,31.46,30.96,31.21,31.49,31.16,30.92,31.08,31.49,30.86,31.10,31.47,30.95,30.87,31.05,31.38,31.44,31.41,31.45,30.45,31.16,30.74,31.38,31.42,31.03,31.45,30.97,31.29,31.10,31.39,30.19,30.49,31.50,30.40,31.34,30.74,31.39,31.21,31.43,31.44,31.24,31.25,31.03,31.23,31.32,31.22,31.20,31.28,31.27,30.89,31.02,31.28,31.08,31.11,31.04,30.92,30.91,30.83,30.96,30.98,30.52,30.79,30.53,30.05,30.25,30.82,30.53,29.87,30.30,30.27,30.03,29.75,29.98,29.90,29.30,29.62,29.92,28.91,28.71,29.41,29.35,28.34,28.85,29.01,28.76,27.55,28.69,27.67,27.76,27.40,27.02,26.77,25.82,25.91,24.74,24.92,23.66,24.18,22.04,21.56,22.16,18.95,19.35,20.05,17.97,17.95,18.62,18.77,16.93,18.60,18.16,18.96,18.52,19.53,18.94,18.24,16.60,17.08,16.79,16.99,18.85,16.01,14.93,15.10,15.81,15.34,18.87,17.66,17.14,14.44,16.01,13.66,16.06,17.61,16.29,14.20,12.46,13.54,12.99,13.80,14.43,11.95,10.71,9.85,10.03,9.96,10.68,11.60,12.63,13.96,13.03,11.73,12.19,11.14,9.90,8.16,9.04,8.50,9.15,10.88,12.33,11.76,10.14,9.27,9.39,6.93,8.53,7.73,10.27,11.18,11.48,13.91,14.96,15.28,15.95,14.97,13.54,12.97,11.98,11.70,10.43,9.13,6.74,7.52,5.89,8.79,8.06,7.30,4.84,6.39,5.52,7.18,6.97,6.19,6.36,4.90,7.53,7.18,7.42,3.98,6.52,3.78,5.49,5.56,4.72,3.83,2.52,2.07,1.60,1.08,0.77,1.04,1.52,2.01,2.35,1.90,2.37,1.69,2.36,2.45,3.15,3.79,4.44,5.09,5.61,5.72,5.39,4.36,4.42,3.74,3.01,2.90,2.48,2.32,2.91,3.17,2.56,2.95,3.29,3.06,3.37,3.05,3.45,3.45,3.71,4.37,4.46,5.11,5.26,5.19,4.80,4.44,4.02,4.01,3.55,4.15,4.09,4.99,5.03,4.45,4.85,5.00,5.23,5.92,6.63,5.62,6.24,6.34,6.64,7.46,7.28,7.20,6.58,7.29,7.29,7.98,7.39,7.89,7.40,8.00,7.69,8.16,7.98,8.59,9.57,8.71,9.25,8.49,8.40,8.76,9.37,9.13,9.12,9.58,9.78,9.81,10.12,10.55,10.06,9.93,10.39,10.99,11.59,12.59,12.58,14.47,14.59,15.42,15.96,16.40,17.20,15.98,16.54,16.94,16.82,17.24,16.28,16.04,15.83,14.92,13.94,13.03,12.74,13.85,13.14,11.77,12.76,12.15,14.13,14.25,15.39,15.55,15.82,16.74,16.80,16.82,15.10,14.84,14.73,13.63,13.85,12.66,13.94,12.76,13.24,14.37,14.48,16.22,14.78,15.77,15.37,15.14,15.93,15.80,16.10,16.34,16.39,16.47,16.34,15.60,16.25,14.30,15.56,15.10,13.60,13.12,14.45,14.79,15.60,16.48,16.69,16.59,17.14,16.59,17.28,17.56,16.04,16.76,16.07,16.03,15.19,14.70,14.06,13.35,11.85,11.15,10.61,31.66,31.67,31.67,31.67,31.66,31.68,31.67,31.66,31.68,31.67,31.66,31.67,31.67,31.65,31.66,31.68,31.67,31.66,31.68,31.68,31.65,31.67,31.67,31.65,31.63,31.63,31.65,31.61,31.63,31.66,31.64,31.66,31.68,31.65,31.66,31.67,31.68,31.65,31.68,31.68,31.68,31.66,31.68,31.68,31.67,31.68,31.67,31.67,31.67,31.67,31.67,31.64,31.64,31.65,31.64,31.63,31.62,31.64,31.63,31.60,31.63,31.63,31.64,31.62,31.61,31.62,31.63,31.59,31.59,31.61,31.60,31.60,31.61,31.58,31.61,31.59,31.60,31.59,31.61,31.63,31.63,31.63,31.65,31.61],[31.61,31.60,31.64,31.65,31.65,31.66,31.66,31.66,31.65,31.66,31.65,31.65,31.66,31.66,31.66,31.65,31.66,31.65,31.66,31.66,31.66,31.66,31.66,31.66,31.66,31.67,31.67,31.66,31.67,31.67,31.67,31.67,31.66,31.67,31.66,31.65,31.66,31.65,31.63,31.62,31.64,31.66,31.66,31.66,31.66,31.66,31.65,31.65,31.66,31.66,31.66,31.66,31.67,31.66,31.66,31.66,31.66,31.66,31.66,31.66,31.65,31.66,31.66,31.66,31.66,31.66,31.65,31.66,31.65,31.65,31.62,31.65,31.65,31.65,31.67,31.66,31.65,31.66,31.66,31.66,31.66,31.64,31.67,31.67,31.66,31.66,31.67,31.67,31.67,31.66,31.66,31.66,31.66,31.66,31.66,31.66,31.66,31.67,31.66,31.66,31.65,31.66,31.65,31.66,31.66,31.66,31.66,31.66,31.66,31.66,31.66,31.65,31.65,31.66,31.65,31.65,31.65,31.65,31.64,31.64,31.62,31.64,31.64,31.62,31.59,31.62,31.61,31.59,31.59,31.62,31.63,31.64,31.63,31.61,31.62,31.59,31.62,31.61,31.62,31.61,31.61,31.63,31.62,31.62,31.62,31.61,31.61,31.59,31.63,31.63,31.61,31.64,31.61,31.53,31.55,31.61,31.57,31.54,31.44,31.56,31.55,31.57,31.39,31.59,31.36,31.35,31.33,31.51,31.27,31.36,31.59,31.15,31.20,31.52,31.61,31.51,31.45,31.59,31.44,31.29,31.54,31.62,31.56,31.52,31.59,31.44,31.52,31.50,31.62,31.59,31.37,31.59,31.44,31.41,31.46,31.58,30.87,31.14,31.52,31.15,31.32,31.22,31.47,31.29,31.42,31.42,31.28,30.98,30.75,31.29,31.24,30.73,31.10,31.27,31.17,30.48,31.05,31.26,30.75,31.03,31.04,30.83,30.82,30.90,31.00,30.97,30.65,31.00,30.74,30.36,30.51,31.01,30.69,30.19,30.75,30.62,30.50,30.24,30.36,30.38,29.84,30.27,30.33,29.64,29.45,29.93,29.92,29.18,29.47,29.73,29.40,28.42,29.46,28.53,28.18,27.90,27.83,27.53,26.75,26.52,25.18,25.61,24.82,24.50,22.80,22.08,22.78,19.36,19.76,20.72,19.07,18.63,19.27,20.00,17.54,19.09,18.44,19.58,19.62,20.30,20.21,18.84,17.37,17.78,17.33,17.62,18.97,17.15,15.91,15.82,16.36,16.59,19.59,18.71,17.81,15.10,16.62,14.53,17.00,18.43,16.76,14.99,13.61,14.28,13.81,14.65,14.92,12.79,11.62,11.06,11.36,11.46,11.70,12.28,13.19,14.40,12.97,12.00,12.51,11.75,10.90,9.32,10.29,9.25,9.76,11.26,12.79,11.80,10.91,9.87,9.33,7.51,9.44,8.77,10.81,11.63,11.64,13.75,14.89,14.97,15.48,14.99,13.92,12.65,11.86,11.94,10.98,9.53,7.73,8.56,6.70,8.80,8.63,7.94,5.64,7.16,6.32,7.50,7.22,6.79,6.74,5.85,8.13,7.89,8.30,4.86,6.69,4.51,6.15,6.27,5.15,4.38,2.92,2.68,1.95,1.57,1.08,0.76,1.05,1.62,2.24,1.97,2.36,1.90,2.70,3.12,3.49,4.08,4.75,5.69,6.02,5.70,5.91,4.78,5.01,4.29,3.51,3.40,2.91,2.55,3.23,3.46,2.70,2.90,3.43,3.33,3.75,3.30,3.71,4.04,4.24,5.11,5.13,5.92,5.98,5.74,5.54,4.86,4.58,4.39,3.99,4.60,4.66,5.47,5.59,4.90,5.28,5.45,5.61,6.71,7.42,6.37,7.00,7.20,7.40,8.02,8.02,8.00,7.44,8.23,7.65,8.77,8.18,8.60,8.48,8.51,8.36,8.71,8.40,9.22,10.12,9.29,9.83,9.35,9.11,9.56,9.87,9.75,9.92,10.11,10.31,10.42,10.62,11.19,10.79,10.52,11.42,11.66,12.36,13.36,13.22,14.93,15.23,16.06,16.21,17.16,17.81,17.19,17.70,18.36,18.19,17.87,17.29,16.94,16.41,15.70,14.51,13.78,13.98,14.80,14.20,13.09,13.77,13.29,15.21,15.21,16.49,16.40,17.31,18.02,17.72,16.90,16.30,15.82,16.10,14.68,15.13,13.77,15.20,13.92,14.27,15.42,15.59,17.26,16.08,17.01,16.50,16.59,17.45,17.02,17.71,18.06,17.58,17.44,17.64,16.81,17.17,15.58,16.34,15.90,14.39,14.67,15.17,15.62,16.35,17.51,17.66,17.72,18.30,17.77,18.50,18.97,17.45,17.81,17.20,16.89,16.15,15.76,14.82,14.31,12.86,12.09,11.63,31.65,31.66,31.67,31.66,31.65,31.66,31.66,31.65,31.67,31.66,31.64,31.66,31.66,31.63,31.65,31.67,31.66,31.66,31.66,31.67,31.62,31.65,31.64,31.58,31.62,31.60,31.63,31.58,31.60,31.64,31.58,31.62,31.64,31.60,31.65,31.67,31.66,31.60,31.68,31.67,31.66,31.65,31.67,31.67,31.65,31.66,31.66,31.66,31.65,31.66,31.67,31.63,31.63,31.64,31.63,31.63,31.62,31.64,31.63,31.62,31.63,31.63,31.63,31.63,31.61,31.62,31.63,31.59,31.60,31.59,31.61,31.60,31.60,31.59,31.62,31.59,31.61,31.59,31.63,31.63,31.64,31.63,31.64,31.61],[31.59,31.56,31.62,31.64,31.66,31.66,31.67,31.67,31.66,31.66,31.67,31.65,31.67,31.65,31.65,31.66,31.65,31.66,31.67,31.67,31.67,31.68,31.66,31.68,31.66,31.68,31.68,31.66,31.67,31.67,31.68,31.68,31.67,31.68,31.67,31.67,31.67,31.65,31.66,31.65,31.66,31.67,31.66,31.68,31.67,31.67,31.65,31.65,31.66,31.67,31.68,31.67,31.67,31.66,31.66,31.67,31.67,31.68,31.68,31.67,31.66,31.66,31.65,31.67,31.66,31.66,31.66,31.66,31.65,31.67,31.65,31.65,31.67,31.67,31.68,31.68,31.67,31.67,31.68,31.66,31.65,31.63,31.66,31.67,31.67,31.67,31.66,31.67,31.66,31.65,31.65,31.65,31.65,31.66,31.66,31.67,31.66,31.67,31.67,31.66,31.66,31.66,31.65,31.67,31.67,31.66,31.66,31.67,31.66,31.66,31.67,31.67,31.66,31.66,31.67,31.66,31.66,31.65,31.65,31.64,31.63,31.63,31.64,31.63,31.61,31.63,31.59,31.61,31.61,31.62,31.64,31.65,31.63,31.64,31.63,31.62,31.64,31.61,31.62,31.61,31.62,31.63,31.62,31.62,31.61,31.62,31.62,31.57,31.63,31.64,31.64,31.63,31.63,31.57,31.62,31.60,31.54,31.52,31.46,31.58,31.53,31.53,31.42,31.56,31.33,31.31,31.44,31.49,31.44,31.46,31.61,31.27,31.48,31.56,31.50,31.52,31.54,31.58,31.33,31.53,31.52,31.52,31.56,31.51,31.51,31.08,31.58,31.50,31.55,31.59,31.53,31.52,31.25,31.51,31.44,31.49,31.34,31.39,31.49,31.39,31.48,31.39,31.39,31.41,31.40,31.46,31.45,31.42,31.21,31.26,31.44,31.31,31.23,31.37,31.36,31.07,31.10,31.24,31.20,31.17,31.07,31.13,30.88,30.93,31.01,31.08,30.72,30.95,30.75,30.45,30.55,31.01,30.72,30.23,30.76,30.58,30.45,30.20,30.57,30.39,29.71,30.14,30.24,29.48,29.23,29.99,29.96,28.93,29.38,29.77,29.26,28.36,29.33,28.76,28.10,27.85,28.04,27.26,26.50,27.04,26.06,25.50,24.94,25.23,22.85,22.76,23.15,20.74,20.61,21.32,19.94,19.00,19.99,20.44,18.27,19.14,19.23,20.45,20.05,20.92,20.89,19.42,17.93,18.52,17.79,18.11,19.65,17.82,15.89,16.44,16.95,17.55,20.00,19.55,18.76,15.92,17.41,15.69,17.55,19.27,17.71,15.49,14.50,15.17,14.40,15.31,15.42,13.16,12.31,11.37,11.71,11.92,12.09,12.95,13.92,15.14,14.10,12.94,13.44,12.16,11.21,9.79,10.18,9.81,10.23,11.50,13.62,12.67,11.47,10.39,9.69,8.06,9.74,9.07,10.97,12.31,12.58,14.51,15.87,16.14,16.97,15.82,14.20,13.15,12.12,12.55,11.22,9.99,8.02,8.99,7.23,9.39,9.04,8.57,6.34,7.48,6.94,8.17,7.85,7.03,7.35,6.44,8.40,8.21,9.07,5.54,7.65,5.41,7.15,7.37,5.89,5.03,3.93,3.50,2.68,2.21,1.67,1.09,0.76,1.03,1.54,1.70,2.24,2.06,2.98,3.41,3.65,4.64,4.74,6.22,6.39,5.87,5.94,4.61,5.35,4.62,3.72,3.81,3.00,2.52,3.05,3.18,2.32,2.46,3.10,2.79,3.37,3.33,3.74,4.18,4.27,5.29,4.79,5.79,6.15,5.37,5.69,4.73,4.76,4.11,3.91,4.09,3.95,5.19,5.35,5.05,5.20,5.68,5.52,6.61,7.38,6.57,7.39,7.40,7.83,8.92,8.38,8.17,7.42,7.95,7.34,8.04,7.53,8.74,8.43,8.92,8.70,9.20,8.99,9.61,10.50,9.68,10.40,9.69,9.25,9.33,9.99,10.19,9.68,10.09,10.64,10.67,10.83,11.42,10.66,10.21,10.89,11.22,11.76,13.10,12.74,14.35,14.99,16.14,15.72,16.45,17.52,16.84,17.58,18.12,18.07,17.81,17.08,16.85,15.79,15.54,13.88,13.46,13.59,14.46,14.16,12.80,13.50,13.17,15.22,14.91,16.42,16.14,16.81,17.78,17.15,16.49,15.83,15.65,15.67,14.40,15.12,13.73,14.90,13.48,13.98,15.18,15.40,17.02,15.70,16.73,16.08,16.12,16.64,16.55,17.22,17.47,17.49,17.25,17.41,16.72,16.86,15.26,16.19,15.64,14.17,14.12,14.81,15.27,16.83,17.36,17.57,17.65,18.24,17.76,18.20,18.63,16.92,17.76,16.74,16.59,15.89,15.95,14.69,14.02,12.78,11.83,11.30,31.64,31.64,31.66,31.65,31.64,31.67,31.66,31.64,31.67,31.67,31.65,31.65,31.66,31.64,31.64,31.67,31.67,31.64,31.66,31.67,31.64,31.66,31.67,31.64,31.62,31.63,31.61,31.59,31.60,31.64,31.61,31.63,31.66,31.64,31.64,31.66,31.67,31.63,31.66,31.66,31.67,31.64,31.67,31.67,31.65,31.66,31.66,31.67,31.64,31.65,31.66,31.63,31.62,31.62,31.62,31.62,31.60,31.62,31.61,31.60,31.61,31.61,31.60,31.60,31.58,31.59,31.61,31.58,31.59,31.59,31.60,31.58,31.58,31.57,31.60,31.57,31.59,31.57,31.60,31.61,31.61,31.60,31.62,31.59],[31.58,31.56,31.63,31.65,31.66,31.67,31.67,31.67,31.66,31.67,31.67,31.65,31.67,31.66,31.65,31.66,31.66,31.66,31.66,31.67,31.67,31.68,31.66,31.67,31.66,31.68,31.68,31.66,31.67,31.67,31.68,31.68,31.67,31.68,31.67,31.67,31.67,31.66,31.66,31.65,31.66,31.67,31.67,31.68,31.67,31.67,31.65,31.65,31.67,31.68,31.67,31.67,31.66,31.66,31.66,31.67,31.67,31.68,31.67,31.67,31.66,31.66,31.66,31.67,31.66,31.67,31.65,31.66,31.65,31.67,31.65,31.66,31.67,31.67,31.68,31.67,31.67,31.66,31.67,31.66,31.65,31.62,31.65,31.67,31.67,31.67,31.66,31.67,31.65,31.64,31.65,31.64,31.65,31.66,31.66,31.66,31.66,31.67,31.66,31.66,31.66,31.65,31.64,31.67,31.67,31.65,31.65,31.67,31.66,31.66,31.67,31.67,31.65,31.66,31.67,31.66,31.66,31.65,31.66,31.65,31.65,31.64,31.65,31.64,31.62,31.64,31.61,31.63,31.63,31.63,31.65,31.66,31.65,31.65,31.64,31.63,31.64,31.62,31.62,31.61,31.61,31.60,31.63,31.61,31.61,31.61,31.59,31.60,31.63,31.63,31.62,31.63,31.60,31.58,31.61,31.59,31.55,31.58,31.51,31.50,31.59,31.51,31.37,31.55,31.45,31.27,31.49,31.52,31.28,31.44,31.61,31.15,31.41,31.36,31.54,31.29,31.48,31.49,31.07,31.46,31.50,31.54,31.47,31.51,31.49,31.25,31.56,31.45,31.52,31.56,31.50,31.50,31.27,31.49,31.41,31.47,31.38,31.37,31.46,31.41,31.44,31.42,31.38,31.41,31.40,31.46,31.40,31.38,31.34,31.20,31.35,31.38,31.29,31.31,31.29,31.17,31.03,31.17,31.24,31.31,30.96,31.05,30.91,30.91,30.94,31.05,30.72,30.95,30.82,30.50,30.61,30.94,30.71,30.38,30.73,30.56,30.40,30.41,30.46,30.45,29.86,30.22,30.21,29.61,29.26,29.98,29.96,28.90,29.35,29.48,29.17,28.35,29.32,28.50,27.99,27.92,27.89,27.25,26.39,26.79,25.13,25.53,24.52,24.69,23.09,22.62,23.08,20.38,21.03,21.59,19.60,19.82,20.48,20.22,18.48,19.81,19.42,20.58,20.41,21.14,20.90,19.39,18.19,18.82,18.05,18.28,19.66,17.99,16.07,16.52,16.62,17.20,20.20,19.42,18.62,16.41,17.21,15.33,17.62,19.18,17.69,15.73,14.13,15.08,14.03,15.17,15.43,13.31,11.92,11.34,11.87,12.18,12.43,13.30,13.89,15.29,14.42,13.10,13.98,12.68,11.60,10.29,10.58,9.86,10.08,11.46,13.34,12.33,11.41,10.45,9.91,8.03,10.08,9.53,11.33,12.89,12.87,14.67,15.60,16.24,17.14,16.24,14.34,13.63,12.48,12.70,11.90,10.30,8.25,9.14,7.09,9.17,8.90,8.67,6.29,7.49,6.84,7.88,7.59,7.13,7.36,6.77,8.82,8.68,9.28,6.02,7.41,5.72,7.08,7.13,6.06,5.35,4.16,3.92,3.13,2.91,2.28,1.61,1.05,0.76,1.05,1.50,2.40,2.38,3.29,4.01,4.36,5.34,5.78,6.84,6.80,6.84,6.73,5.44,5.93,5.27,4.24,4.22,3.39,2.55,3.58,3.08,2.17,2.04,2.86,2.57,3.31,3.50,4.02,4.68,4.64,5.68,5.32,6.43,6.72,6.04,6.01,5.23,5.21,4.22,4.18,4.15,3.84,4.74,5.20,5.20,5.39,5.94,5.77,6.71,7.44,6.89,7.45,7.41,7.69,8.92,8.54,8.31,7.63,7.95,7.23,8.10,7.40,8.78,8.52,9.01,8.75,9.15,9.08,9.66,10.56,9.80,10.43,9.64,9.19,9.53,10.05,10.06,9.62,10.21,10.73,10.50,10.33,10.87,10.51,10.03,10.80,10.88,11.68,12.85,13.12,14.59,15.34,16.59,16.15,17.52,18.05,17.27,17.81,18.24,18.56,18.30,17.39,17.23,16.60,15.93,14.34,13.79,13.94,14.75,14.17,12.79,13.54,12.77,15.03,14.84,16.04,16.04,16.78,17.44,17.10,16.41,15.41,15.15,15.37,13.90,14.79,13.46,14.67,13.52,13.93,15.29,15.41,16.87,15.39,16.32,15.86,15.70,16.37,16.12,16.94,16.93,16.80,16.87,16.95,16.53,16.82,15.34,16.52,16.42,14.78,14.46,15.14,15.89,16.63,17.42,17.46,17.31,18.27,17.34,17.83,18.59,16.91,17.72,16.74,16.80,16.05,15.81,14.50,14.12,12.54,11.86,11.58,31.64,31.65,31.65,31.65,31.61,31.66,31.64,31.61,31.66,31.66,31.62,31.64,31.66,31.62,31.62,31.67,31.66,31.63,31.65,31.67,31.61,31.65,31.65,31.59,31.60,31.61,31.60,31.57,31.61,31.64,31.60,31.61,31.65,31.61,31.64,31.67,31.67,31.59,31.66,31.66,31.65,31.62,31.67,31.67,31.63,31.66,31.66,31.65,31.64,31.64,31.65,31.62,31.62,31.62,31.61,31.62,31.60,31.63,31.61,31.61,31.62,31.62,31.61,31.61,31.58,31.61,31.61,31.58,31.60,31.60,31.60,31.59,31.58,31.58,31.60,31.58,31.60,31.58,31.61,31.60,31.62,31.61,31.62,31.59],[31.60,31.60,31.64,31.65,31.67,31.67,31.67,31.67,31.66,31.67,31.67,31.65,31.67,31.65,31.65,31.65,31.66,31.66,31.66,31.67,31.67,31.68,31.66,31.68,31.66,31.68,31.68,31.66,31.67,31.67,31.68,31.68,31.67,31.68,31.67,31.67,31.67,31.66,31.66,31.64,31.67,31.67,31.67,31.68,31.67,31.67,31.65,31.66,31.66,31.68,31.67,31.68,31.66,31.66,31.66,31.66,31.67,31.68,31.67,31.67,31.65,31.66,31.66,31.67,31.66,31.67,31.65,31.66,31.65,31.68,31.65,31.66,31.67,31.67,31.68,31.69,31.68,31.68,31.68,31.67,31.67,31.62,31.66,31.68,31.67,31.67,31.66,31.67,31.65,31.64,31.64,31.64,31.64,31.65,31.66,31.66,31.65,31.67,31.66,31.66,31.66,31.65,31.63,31.67,31.68,31.66,31.65,31.67,31.67,31.66,31.68,31.68,31.66,31.67,31.67,31.67,31.66,31.66,31.66,31.66,31.64,31.64,31.65,31.65,31.62,31.64,31.61,31.63,31.63,31.64,31.65,31.66,31.65,31.65,31.65,31.64,31.65,31.62,31.63,31.62,31.63,31.62,31.63,31.62,31.62,31.62,31.61,31.61,31.64,31.64,31.64,31.63,31.63,31.58,31.60,31.61,31.56,31.52,31.49,31.54,31.62,31.52,31.45,31.61,31.49,31.43,31.47,31.60,31.44,31.51,31.63,31.41,31.43,31.59,31.61,31.55,31.56,31.61,31.58,31.56,31.60,31.62,31.60,31.56,31.61,31.55,31.60,31.57,31.61,31.61,31.58,31.59,31.52,31.54,31.52,31.58,31.47,31.53,31.55,31.49,31.49,31.51,31.45,31.49,31.46,31.54,31.48,31.41,31.40,31.24,31.44,31.42,31.33,31.39,31.33,31.19,31.05,31.19,31.31,31.34,30.99,31.14,30.94,30.90,30.90,31.14,30.71,30.92,30.76,30.46,30.52,31.00,30.87,30.27,30.77,30.72,30.46,30.29,30.55,30.41,29.73,30.18,30.26,29.53,29.22,29.78,29.79,28.82,29.17,29.25,29.05,28.15,29.23,28.02,27.68,27.63,27.30,26.80,25.82,26.42,24.35,25.20,24.13,24.38,22.10,21.88,22.45,19.40,19.98,20.80,18.95,18.44,19.36,19.74,17.14,18.77,18.35,19.81,19.21,20.71,20.81,19.09,17.09,17.63,16.96,17.35,18.71,17.39,15.41,15.63,15.86,16.00,19.36,18.54,17.60,14.98,16.30,14.49,16.73,18.64,16.99,14.90,13.29,13.83,13.26,14.02,14.55,12.59,11.49,10.95,11.41,11.72,11.90,12.50,13.20,14.61,13.53,12.43,13.05,12.06,11.11,9.84,10.46,9.69,10.10,10.84,12.57,11.58,10.89,10.14,9.74,8.16,9.72,9.25,10.70,11.74,11.92,13.96,15.26,14.87,15.85,14.76,13.27,12.47,11.42,11.80,10.96,9.82,8.15,8.73,7.19,8.90,8.65,7.96,6.35,7.43,6.65,7.66,7.50,7.04,7.18,6.47,8.25,8.16,8.34,5.90,7.59,5.83,7.09,7.21,6.25,5.35,4.14,4.05,3.26,2.87,2.58,1.80,1.51,1.05,0.76,1.12,1.56,2.06,2.50,3.38,3.29,4.23,4.32,5.20,5.57,5.08,4.97,3.91,4.62,4.19,3.23,3.55,2.83,2.00,2.40,2.26,1.57,1.74,2.21,2.21,2.70,2.94,3.03,3.83,3.50,4.41,3.97,5.14,5.24,4.62,4.66,3.87,4.18,3.62,3.53,3.55,3.33,4.27,4.60,4.52,4.39,4.93,4.47,5.35,6.29,5.76,6.38,6.55,6.99,7.80,7.50,7.12,6.67,7.06,6.13,7.07,6.74,7.72,7.85,7.82,7.67,8.14,8.24,8.70,9.30,8.37,8.95,8.23,8.38,8.33,8.61,8.92,8.97,8.97,9.32,9.63,9.69,10.18,9.57,9.47,9.85,10.32,10.85,11.74,11.78,13.12,13.59,14.54,14.97,15.73,16.50,15.76,16.54,17.24,17.27,16.80,15.97,15.57,14.79,14.08,12.88,12.24,12.08,13.25,12.49,11.65,12.10,11.77,13.69,13.38,14.59,14.85,15.63,16.13,15.82,15.46,14.63,13.75,14.38,13.14,13.51,12.39,13.51,12.41,12.63,14.00,14.18,15.67,14.36,15.60,14.91,14.95,15.62,15.40,15.96,16.31,16.10,15.75,16.41,15.19,15.74,13.85,15.01,14.22,12.72,13.08,13.28,14.20,14.87,16.07,16.23,16.57,17.49,16.46,17.20,17.64,16.00,16.38,15.55,15.40,14.58,14.08,13.03,12.77,11.52,10.59,10.29,31.65,31.65,31.66,31.66,31.64,31.67,31.66,31.63,31.67,31.67,31.64,31.65,31.66,31.65,31.64,31.68,31.67,31.65,31.66,31.68,31.63,31.67,31.67,31.62,31.64,31.65,31.63,31.61,31.63,31.65,31.63,31.63,31.67,31.64,31.66,31.67,31.68,31.63,31.67,31.67,31.67,31.65,31.67,31.67,31.65,31.66,31.66,31.67,31.65,31.65,31.66,31.62,31.63,31.63,31.62,31.62,31.61,31.63,31.62,31.60,31.60,31.61,31.61,31.59,31.57,31.60,31.60,31.57,31.58,31.58,31.58,31.57,31.56,31.57,31.61,31.57,31.59,31.58,31.61,31.61,31.62,31.61,31.62,31.59],[31.61,31.59,31.63,31.64,31.65,31.66,31.67,31.67,31.65,31.66,31.66,31.65,31.65,31.65,31.64,31.65,31.66,31.65,31.67,31.67,31.67,31.67,31.66,31.67,31.67,31.68,31.68,31.66,31.67,31.69,31.68,31.68,31.67,31.68,31.66,31.66,31.66,31.64,31.65,31.65,31.66,31.67,31.67,31.67,31.66,31.67,31.65,31.66,31.66,31.67,31.67,31.68,31.67,31.66,31.66,31.67,31.67,31.68,31.67,31.67,31.66,31.66,31.66,31.68,31.65,31.66,31.66,31.66,31.65,31.68,31.64,31.65,31.66,31.67,31.67,31.67,31.67,31.66,31.67,31.66,31.65,31.61,31.66,31.67,31.67,31.67,31.66,31.67,31.66,31.64,31.65,31.65,31.65,31.66,31.66,31.66,31.66,31.67,31.66,31.66,31.66,31.65,31.64,31.67,31.67,31.66,31.65,31.66,31.66,31.65,31.67,31.67,31.64,31.65,31.66,31.65,31.64,31.64,31.65,31.63,31.61,31.62,31.64,31.62,31.61,31.62,31.58,31.61,31.60,31.62,31.63,31.65,31.62,31.63,31.62,31.60,31.62,31.58,31.61,31.60,31.60,31.62,31.61,31.61,31.61,31.62,31.61,31.57,31.61,31.63,31.63,31.59,31.62,31.56,31.58,31.57,31.53,31.46,31.41,31.48,31.51,31.52,31.40,31.55,31.40,31.21,31.40,31.45,31.11,31.42,31.55,31.29,31.01,31.52,31.50,31.08,31.36,31.50,31.32,31.18,31.34,31.50,31.50,31.49,31.51,30.82,31.35,31.35,31.52,31.53,31.42,31.48,31.14,31.43,31.36,31.47,30.86,31.29,31.49,31.14,31.38,31.33,31.33,31.38,31.30,31.42,31.39,31.35,31.22,31.15,31.40,31.32,31.16,31.28,31.27,31.01,30.96,31.10,31.19,31.12,30.90,31.05,30.76,30.80,30.79,30.96,30.54,30.84,30.60,30.19,30.39,30.88,30.65,30.01,30.62,30.52,30.18,30.07,30.36,30.25,29.51,30.09,30.27,29.33,29.17,29.86,29.83,28.78,29.30,29.45,28.95,28.32,29.07,28.25,27.89,27.73,27.57,26.91,26.52,26.47,24.75,25.13,24.50,24.36,22.10,21.90,22.35,19.27,19.63,20.16,18.61,17.86,18.94,19.67,17.07,18.56,18.29,19.31,18.92,20.03,19.92,18.90,16.38,17.53,16.67,17.43,18.70,17.18,14.82,15.12,15.81,15.94,19.07,18.46,17.21,14.38,16.10,14.26,16.23,18.00,16.11,14.24,13.22,13.63,13.13,13.76,14.03,12.31,11.20,10.77,10.49,10.96,10.89,11.72,12.64,14.25,13.29,11.77,12.40,11.03,9.92,8.77,9.47,9.10,9.57,10.69,12.63,11.87,10.50,9.70,9.31,7.44,8.92,8.13,9.96,11.16,11.79,13.90,14.82,15.07,15.69,14.81,13.19,12.22,11.15,11.72,10.29,9.10,7.20,8.37,6.61,8.82,8.44,8.09,5.71,6.87,6.13,7.04,7.20,6.31,6.58,5.34,7.33,7.46,8.04,4.67,6.58,5.02,6.26,6.57,5.36,4.74,3.54,2.94,2.55,1.99,2.02,1.49,1.47,1.36,0.96,0.77,0.96,1.32,1.63,2.20,2.28,2.87,3.22,3.84,4.08,3.99,3.78,2.83,3.17,2.95,2.10,2.41,1.86,1.46,1.70,1.78,1.48,1.69,1.94,1.91,2.13,2.10,2.36,2.69,2.52,3.13,2.91,3.74,3.82,3.53,3.50,3.01,3.04,2.69,2.70,2.80,2.86,3.47,3.65,3.41,3.44,3.71,3.56,4.41,5.21,4.83,5.37,5.55,5.94,6.50,6.29,5.93,5.63,5.66,5.25,5.70,5.82,6.46,6.38,6.59,6.64,7.20,7.02,7.71,8.51,7.46,8.04,7.23,7.27,7.23,7.75,8.11,7.88,8.12,8.49,8.65,8.95,9.41,8.76,8.44,9.06,9.31,9.88,11.01,10.66,12.33,12.93,13.85,13.87,14.47,15.46,14.65,15.15,16.00,16.01,15.66,14.97,14.68,13.74,13.37,11.68,11.47,11.19,12.51,11.91,10.74,11.39,11.19,13.07,12.92,14.13,14.22,14.94,15.47,15.08,14.65,13.72,13.72,13.47,12.40,12.52,11.69,12.81,11.58,11.94,13.11,13.49,15.32,13.72,14.84,14.23,14.37,14.81,14.43,15.14,15.40,15.47,15.38,15.60,15.01,14.95,13.11,13.99,13.25,12.00,12.03,12.59,13.11,14.29,15.38,15.56,15.84,16.49,15.81,16.60,16.82,15.04,15.91,15.00,14.50,13.88,13.54,12.62,11.95,10.82,9.86,9.37,31.64,31.64,31.66,31.64,31.63,31.66,31.66,31.62,31.66,31.66,31.65,31.64,31.65,31.65,31.64,31.67,31.66,31.65,31.67,31.67,31.64,31.68,31.67,31.65,31.64,31.65,31.62,31.59,31.61,31.64,31.60,31.62,31.66,31.63,31.65,31.66,31.67,31.63,31.66,31.66,31.66,31.64,31.67,31.67,31.65,31.66,31.65,31.66,31.64,31.64,31.65,31.63,31.62,31.62,31.62,31.62,31.61,31.62,31.61,31.59,31.60,31.61,31.61,31.60,31.59,31.61,31.61,31.57,31.57,31.57,31.59,31.57,31.58,31.58,31.61,31.59,31.60,31.59,31.62,31.61,31.63,31.62,31.64,31.61],[31.61,31.61,31.65,31.64,31.65,31.66,31.66,31.66,31.65,31.66,31.66,31.65,31.66,31.65,31.65,31.65,31.66,31.65,31.66,31.66,31.67,31.67,31.66,31.67,31.66,31.67,31.68,31.66,31.67,31.67,31.67,31.68,31.67,31.67,31.66,31.66,31.66,31.65,31.63,31.64,31.65,31.67,31.66,31.67,31.66,31.66,31.65,31.65,31.66,31.67,31.67,31.67,31.67,31.65,31.66,31.66,31.66,31.67,31.67,31.66,31.66,31.66,31.66,31.67,31.66,31.67,31.65,31.66,31.65,31.66,31.65,31.65,31.66,31.66,31.67,31.67,31.67,31.66,31.67,31.66,31.66,31.61,31.67,31.67,31.67,31.67,31.67,31.68,31.67,31.65,31.66,31.67,31.66,31.67,31.67,31.66,31.66,31.68,31.67,31.67,31.66,31.66,31.65,31.67,31.67,31.67,31.66,31.66,31.66,31.67,31.67,31.66,31.66,31.66,31.66,31.66,31.66,31.65,31.65,31.66,31.62,31.64,31.64,31.63,31.60,31.62,31.60,31.62,31.60,31.63,31.64,31.65,31.64,31.64,31.63,31.60,31.64,31.60,31.62,31.61,31.59,31.63,31.61,31.61,31.62,31.60,31.60,31.58,31.60,31.65,31.62,31.60,31.57,31.56,31.61,31.58,31.58,31.53,31.50,31.53,31.56,31.59,31.49,31.61,31.49,31.40,31.41,31.52,31.23,31.48,31.63,31.38,31.20,31.55,31.56,31.36,31.45,31.61,31.42,31.27,31.52,31.62,31.59,31.56,31.59,31.24,31.44,31.36,31.61,31.50,31.34,31.57,31.31,31.45,31.26,31.56,30.94,31.11,31.51,31.10,31.40,31.16,31.41,31.15,31.44,31.49,31.17,31.33,31.28,31.29,31.42,31.32,31.28,31.38,31.24,31.03,31.12,31.25,31.13,31.27,31.09,31.01,30.84,31.04,30.97,30.92,30.71,31.05,30.70,30.33,30.70,30.98,30.57,30.32,30.69,30.58,30.27,30.42,30.25,30.24,29.83,30.25,30.12,29.34,29.49,29.90,29.74,29.11,29.44,29.50,29.04,28.51,29.07,27.81,27.82,27.77,27.13,26.57,26.34,25.82,23.85,25.09,24.18,23.65,20.49,21.12,21.28,17.96,18.93,19.48,17.90,17.49,17.99,18.83,16.12,18.09,17.37,18.63,18.37,19.21,19.58,18.43,15.76,16.87,15.93,17.10,17.96,16.40,14.50,14.84,15.39,15.06,18.72,17.58,16.61,13.72,15.36,13.56,15.84,17.55,15.90,13.61,12.44,12.81,12.59,13.21,13.64,12.07,10.59,10.23,10.10,10.33,10.37,11.03,12.03,13.45,12.55,10.92,11.69,10.50,9.45,8.27,9.14,8.73,9.23,10.67,12.30,11.18,10.17,9.30,9.13,6.79,8.62,7.68,9.70,10.58,10.66,13.05,14.12,13.83,14.54,13.80,12.26,11.60,10.64,10.76,9.51,8.70,6.66,8.09,6.14,8.47,8.21,7.77,5.30,6.73,5.62,6.70,6.74,5.93,5.71,4.87,6.61,6.87,7.30,4.09,5.87,4.41,5.97,6.43,5.62,4.77,3.16,2.48,2.40,1.86,1.98,1.51,1.71,1.74,1.44,0.97,0.76,0.89,1.36,1.76,2.09,2.55,2.90,3.50,3.86,3.63,3.49,2.73,2.86,2.55,1.99,2.06,1.63,1.31,1.58,1.67,1.36,1.76,1.93,1.90,2.06,1.94,2.17,2.36,2.36,2.87,2.84,3.40,3.55,3.29,3.32,2.84,2.67,2.42,2.30,2.50,2.58,3.32,3.34,2.93,3.21,3.44,3.34,4.10,4.80,4.16,4.65,4.79,4.97,5.55,5.34,5.33,4.88,5.34,4.67,5.60,5.49,5.81,5.82,5.77,5.77,6.11,6.17,6.71,7.19,6.40,7.13,6.91,6.45,7.10,7.28,7.25,7.20,7.89,7.71,7.76,8.11,8.77,8.39,8.08,8.87,9.30,9.89,10.92,10.68,12.22,12.68,13.53,13.58,14.36,15.17,14.68,14.89,15.61,15.31,15.24,14.27,14.27,13.35,13.12,11.41,11.28,10.81,12.25,11.17,10.24,10.95,10.61,12.66,12.65,13.96,13.95,14.80,15.25,15.01,14.51,13.73,13.50,13.54,12.11,12.40,11.04,12.47,10.79,11.29,12.71,12.56,14.53,13.79,14.37,13.96,14.11,14.54,14.40,15.07,14.95,15.17,15.03,15.18,14.53,14.30,12.94,13.46,12.81,11.42,11.74,12.58,12.70,13.90,14.75,14.92,14.87,15.70,15.31,16.02,16.10,15.12,15.33,14.89,14.18,13.66,13.35,12.28,11.66,10.52,9.64,9.14,31.65,31.65,31.66,31.66,31.64,31.66,31.66,31.63,31.67,31.66,31.63,31.66,31.66,31.65,31.65,31.68,31.67,31.65,31.67,31.67,31.64,31.67,31.65,31.61,31.63,31.63,31.61,31.55,31.59,31.65,31.57,31.62,31.65,31.61,31.65,31.67,31.67,31.63,31.68,31.67,31.67,31.66,31.67,31.68,31.66,31.66,31.67,31.67,31.65,31.65,31.66,31.62,31.63,31.62,31.62,31.62,31.60,31.62,31.61,31.59,31.60,31.61,31.62,31.60,31.59,31.61,31.61,31.57,31.58,31.58,31.58,31.58,31.59,31.58,31.61,31.59,31.59,31.59,31.62,31.62,31.63,31.62,31.63,31.60],[31.60,31.60,31.65,31.65,31.66,31.66,31.67,31.67,31.66,31.66,31.66,31.65,31.67,31.66,31.65,31.65,31.67,31.65,31.67,31.67,31.67,31.67,31.66,31.67,31.66,31.67,31.68,31.66,31.67,31.67,31.67,31.68,31.67,31.68,31.67,31.67,31.67,31.65,31.65,31.64,31.66,31.67,31.67,31.67,31.66,31.67,31.66,31.66,31.67,31.67,31.67,31.67,31.67,31.66,31.66,31.66,31.67,31.67,31.67,31.67,31.66,31.67,31.67,31.67,31.66,31.67,31.65,31.66,31.65,31.66,31.64,31.66,31.66,31.67,31.68,31.67,31.66,31.67,31.67,31.66,31.66,31.62,31.67,31.67,31.67,31.67,31.67,31.67,31.67,31.66,31.65,31.66,31.66,31.67,31.67,31.67,31.66,31.67,31.66,31.67,31.66,31.66,31.65,31.67,31.67,31.67,31.66,31.66,31.66,31.66,31.67,31.66,31.66,31.66,31.66,31.66,31.65,31.66,31.65,31.65,31.63,31.64,31.64,31.64,31.62,31.62,31.60,31.62,31.61,31.63,31.64,31.65,31.63,31.64,31.63,31.61,31.64,31.61,31.62,31.61,31.58,31.63,31.58,31.59,31.61,31.61,31.62,31.61,31.60,31.64,31.63,31.63,31.63,31.55,31.57,31.57,31.55,31.50,31.42,31.46,31.54,31.57,31.41,31.58,31.36,31.35,31.24,31.46,31.05,31.37,31.53,31.14,30.93,31.38,31.53,31.02,31.22,31.51,31.12,30.97,31.24,31.57,31.54,31.50,31.47,31.01,31.25,31.33,31.57,31.55,31.23,31.54,31.24,31.14,31.34,31.50,30.63,30.89,31.46,30.88,31.34,31.16,31.34,31.11,31.33,31.34,31.18,31.17,30.91,31.19,31.10,30.97,31.18,31.27,31.04,30.81,31.05,31.19,30.96,31.17,31.08,30.96,30.92,31.00,30.94,30.88,30.78,31.01,30.65,30.39,30.61,30.94,30.59,30.40,30.78,30.58,30.36,30.30,30.36,30.31,29.85,30.24,30.21,29.40,29.53,29.82,29.78,29.14,29.42,29.40,29.14,28.50,29.15,28.21,28.17,27.92,27.60,27.18,26.18,26.26,24.59,25.32,23.73,24.05,21.34,21.33,21.47,17.82,18.99,19.57,17.64,17.23,18.09,18.34,16.17,17.94,17.45,18.70,18.38,19.52,19.48,18.30,15.36,16.87,16.15,16.71,17.85,15.85,14.45,14.46,15.15,14.86,18.58,16.95,15.95,13.60,15.03,12.76,15.40,17.25,15.08,13.29,12.10,12.47,12.21,12.81,13.09,11.01,9.96,9.66,9.44,9.86,9.86,10.78,11.78,13.63,12.17,10.95,11.60,10.16,9.30,7.84,8.81,8.18,8.66,10.33,11.85,10.96,9.85,9.06,8.92,6.47,8.23,7.33,9.43,10.35,10.76,13.12,14.05,14.03,14.31,14.20,12.23,11.88,10.75,11.02,9.53,8.45,6.24,7.46,5.82,8.13,8.16,7.60,5.01,6.40,5.47,6.81,6.62,5.80,5.61,4.64,6.67,6.44,7.22,3.78,5.77,4.16,5.96,6.14,5.50,4.44,3.05,2.44,2.32,1.70,2.02,1.59,1.87,1.97,1.67,1.30,0.87,0.76,0.88,1.29,1.66,2.02,2.30,3.01,3.36,3.42,3.11,2.25,2.44,2.09,1.53,1.49,1.22,1.20,1.34,1.62,1.48,1.94,1.97,1.95,2.03,1.72,1.79,2.01,1.98,2.27,2.36,2.92,3.00,3.00,2.81,2.38,2.34,2.16,2.25,2.47,2.76,3.22,3.09,2.73,2.81,2.99,3.00,3.57,4.46,3.71,4.32,4.36,4.57,5.20,4.97,4.93,4.44,4.94,4.60,5.25,5.06,5.38,5.35,5.29,5.46,5.55,5.60,6.18,6.86,6.26,6.69,6.04,6.06,6.41,6.92,6.68,6.91,7.49,7.56,7.50,8.03,8.60,8.18,8.04,8.71,9.24,9.94,11.10,10.81,12.85,13.14,13.89,14.39,15.09,16.05,14.72,15.64,16.26,15.89,16.25,14.97,14.74,14.29,13.54,12.00,11.51,11.13,12.49,11.81,10.20,11.26,10.80,12.88,13.02,14.28,14.53,14.89,15.66,15.72,14.99,14.27,13.86,13.90,12.39,12.61,11.33,12.66,11.19,11.68,12.99,12.87,15.42,13.82,14.83,14.18,14.37,14.53,14.90,15.24,15.85,15.29,15.25,15.40,14.66,15.00,13.05,14.07,13.64,12.17,11.80,13.11,12.91,14.28,15.32,15.16,15.77,16.67,15.46,16.56,16.92,15.01,15.90,14.81,14.78,13.85,13.61,12.63,11.88,10.49,9.45,9.26,31.62,31.63,31.65,31.63,31.60,31.64,31.63,31.61,31.65,31.64,31.60,31.64,31.65,31.62,31.62,31.66,31.63,31.63,31.63,31.65,31.58,31.63,31.62,31.54,31.55,31.55,31.53,31.51,31.53,31.62,31.51,31.54,31.58,31.54,31.60,31.65,31.65,31.54,31.66,31.65,31.64,31.63,31.66,31.66,31.63,31.65,31.65,31.63,31.63,31.64,31.65,31.61,31.61,31.62,31.61,31.60,31.60,31.62,31.60,31.58,31.60,31.60,31.60,31.59,31.57,31.59,31.59,31.55,31.57,31.57,31.58,31.57,31.58,31.57,31.60,31.59,31.60,31.60,31.63,31.63,31.64,31.63,31.64,31.61],[31.60,31.62,31.65,31.65,31.66,31.67,31.67,31.67,31.66,31.67,31.67,31.65,31.66,31.66,31.66,31.65,31.67,31.66,31.66,31.67,31.69,31.67,31.66,31.68,31.67,31.68,31.68,31.67,31.67,31.68,31.68,31.68,31.68,31.68,31.67,31.67,31.68,31.65,31.65,31.64,31.68,31.67,31.67,31.67,31.66,31.67,31.66,31.65,31.66,31.67,31.67,31.67,31.67,31.66,31.67,31.66,31.67,31.67,31.67,31.67,31.65,31.66,31.66,31.68,31.66,31.67,31.66,31.66,31.65,31.67,31.66,31.66,31.65,31.67,31.68,31.68,31.66,31.67,31.67,31.67,31.66,31.61,31.66,31.68,31.68,31.67,31.67,31.67,31.66,31.65,31.66,31.65,31.66,31.67,31.66,31.66,31.66,31.68,31.66,31.67,31.66,31.66,31.65,31.67,31.67,31.67,31.66,31.66,31.67,31.68,31.67,31.66,31.67,31.67,31.67,31.67,31.66,31.65,31.66,31.66,31.63,31.65,31.65,31.63,31.63,31.63,31.61,31.63,31.61,31.64,31.65,31.66,31.64,31.66,31.65,31.63,31.65,31.62,31.63,31.60,31.60,31.64,31.59,31.60,31.64,31.61,31.60,31.57,31.60,31.64,31.64,31.61,31.65,31.57,31.61,31.60,31.60,31.51,31.49,31.50,31.56,31.61,31.52,31.62,31.53,31.47,31.56,31.54,31.37,31.55,31.62,31.44,31.31,31.63,31.60,31.43,31.49,31.59,31.46,31.31,31.57,31.59,31.61,31.47,31.58,31.54,31.51,31.51,31.59,31.56,31.38,31.59,31.31,31.52,31.34,31.58,30.96,31.19,31.53,31.16,31.46,31.38,31.45,31.30,31.37,31.48,31.45,31.28,31.18,31.23,31.43,31.24,31.23,31.43,31.21,30.98,31.07,31.24,31.06,31.23,31.07,31.05,30.85,30.96,30.91,30.86,30.74,31.01,30.70,30.26,30.48,30.99,30.54,30.23,30.63,30.59,30.24,30.23,30.23,30.19,29.65,30.20,30.21,29.21,29.32,29.77,29.73,28.78,29.23,29.39,28.89,28.23,28.90,27.51,27.73,27.49,26.70,26.24,25.87,25.21,23.30,24.45,23.58,22.84,19.41,20.41,20.42,17.03,18.13,18.42,16.58,16.76,17.06,17.71,15.37,17.29,16.74,18.02,17.15,18.94,18.93,17.59,15.17,16.15,15.49,16.12,17.36,15.51,13.95,13.99,14.70,13.88,18.28,16.90,15.78,13.32,14.74,12.50,15.06,16.56,14.78,12.36,11.59,11.81,11.64,12.43,12.67,11.05,9.63,9.58,9.06,9.64,9.23,10.02,11.01,12.29,11.42,10.20,10.54,9.21,8.67,7.57,8.33,8.19,8.47,10.27,11.63,10.94,9.55,8.64,8.75,6.48,7.79,6.83,8.75,9.55,9.84,11.66,12.71,12.54,13.07,12.83,11.28,10.98,10.13,9.83,8.76,8.21,5.81,7.23,5.82,7.88,8.00,7.51,4.92,6.36,5.19,6.38,6.43,5.20,5.12,4.18,5.64,5.38,5.76,3.42,5.02,3.79,5.27,5.94,5.15,4.17,2.79,2.16,2.14,1.60,1.89,1.67,2.06,2.02,1.87,1.55,1.18,0.91,0.77,0.90,1.28,1.59,1.93,2.34,2.61,2.95,2.64,1.94,1.92,1.74,1.33,1.32,1.17,1.24,1.45,1.76,1.75,2.07,2.02,1.82,1.83,1.55,1.59,1.62,1.71,1.90,1.99,2.51,2.56,2.59,2.47,2.17,2.01,1.96,1.95,2.21,2.40,2.97,2.90,2.44,2.70,2.73,2.72,3.12,3.74,3.43,3.65,3.93,4.15,4.64,4.36,4.26,4.04,4.24,3.84,4.93,4.66,4.74,4.97,4.68,4.71,5.26,5.38,5.90,6.44,5.65,6.19,5.73,5.73,6.03,6.33,6.39,6.42,7.14,7.09,7.04,7.77,8.02,7.57,7.58,8.06,8.69,9.31,10.25,10.22,11.80,12.07,12.64,13.18,14.10,14.66,13.92,14.31,14.98,14.87,14.32,13.51,13.64,12.68,12.36,10.86,10.49,9.80,11.39,10.34,9.25,10.30,9.96,11.77,11.78,12.96,13.24,13.85,14.56,14.77,13.81,13.01,12.74,12.57,11.04,11.39,9.95,11.45,10.04,10.34,11.97,11.79,13.37,12.64,13.12,12.95,13.32,13.71,13.40,14.28,14.54,14.00,14.33,13.92,13.36,13.72,11.85,12.52,12.37,10.42,10.91,11.41,12.02,13.03,13.97,14.13,13.93,15.20,14.57,15.15,15.49,14.26,14.45,13.83,13.58,13.12,12.36,11.67,10.79,9.62,8.86,8.18,31.64,31.64,31.65,31.63,31.61,31.65,31.64,31.57,31.66,31.65,31.62,31.65,31.65,31.63,31.62,31.67,31.65,31.64,31.65,31.67,31.61,31.65,31.65,31.60,31.60,31.61,31.59,31.55,31.56,31.64,31.57,31.62,31.64,31.60,31.61,31.66,31.67,31.61,31.67,31.67,31.66,31.65,31.67,31.67,31.65,31.67,31.67,31.66,31.64,31.65,31.65,31.61,31.62,31.62,31.62,31.61,31.60,31.62,31.60,31.59,31.61,31.59,31.62,31.58,31.55,31.58,31.59,31.55,31.56,31.57,31.57,31.57,31.59,31.58,31.60,31.59,31.60,31.61,31.63,31.64,31.64,31.63,31.63,31.61],[31.59,31.61,31.65,31.66,31.67,31.66,31.67,31.67,31.65,31.67,31.67,31.66,31.67,31.67,31.66,31.66,31.67,31.65,31.66,31.68,31.67,31.67,31.66,31.68,31.67,31.67,31.68,31.66,31.65,31.67,31.68,31.68,31.68,31.68,31.68,31.67,31.68,31.66,31.65,31.62,31.65,31.67,31.67,31.67,31.66,31.66,31.65,31.65,31.66,31.66,31.66,31.66,31.66,31.65,31.66,31.66,31.66,31.66,31.66,31.67,31.65,31.66,31.66,31.68,31.66,31.67,31.66,31.67,31.64,31.67,31.64,31.66,31.65,31.67,31.68,31.67,31.65,31.67,31.67,31.66,31.66,31.60,31.65,31.67,31.67,31.66,31.66,31.67,31.66,31.65,31.66,31.64,31.65,31.66,31.65,31.66,31.64,31.67,31.64,31.66,31.65,31.65,31.64,31.65,31.67,31.66,31.66,31.67,31.66,31.67,31.66,31.66,31.67,31.67,31.67,31.67,31.67,31.66,31.66,31.66,31.62,31.64,31.63,31.64,31.61,31.64,31.60,31.59,31.59,31.64,31.65,31.66,31.64,31.65,31.65,31.61,31.65,31.64,31.63,31.61,31.58,31.65,31.61,31.63,31.61,31.60,31.60,31.58,31.58,31.64,31.64,31.63,31.55,31.52,31.57,31.57,31.52,31.44,31.35,31.42,31.48,31.55,31.33,31.55,31.21,31.14,30.95,31.45,30.98,30.96,31.34,30.86,30.60,30.91,31.46,30.65,31.15,31.42,30.84,30.48,31.05,31.36,31.21,31.38,31.35,30.45,31.02,30.58,31.48,31.53,31.14,31.45,30.90,31.30,30.72,31.41,30.94,30.85,31.34,30.86,31.32,31.13,31.28,31.03,31.23,31.19,31.02,31.10,30.90,31.06,31.12,30.96,30.94,31.20,30.95,30.80,30.86,31.10,30.98,31.07,30.93,30.91,30.78,30.73,30.83,30.85,30.61,30.84,30.64,30.34,30.28,30.86,30.63,29.98,30.50,30.38,30.27,29.90,30.17,30.09,29.42,29.99,30.04,29.20,29.31,29.77,29.48,28.88,29.11,29.20,29.03,27.85,28.71,27.64,28.01,26.91,27.19,27.11,25.70,25.79,24.52,24.84,22.71,23.16,20.18,19.63,19.87,16.42,18.52,18.21,15.25,17.04,16.94,16.48,15.21,17.58,16.61,17.74,17.16,17.84,17.18,16.68,14.81,16.04,15.11,16.06,17.23,14.43,13.56,13.98,14.30,13.48,17.45,15.62,15.11,13.00,14.21,11.92,14.25,15.51,14.05,12.42,11.31,11.39,11.28,11.60,12.11,10.66,9.22,9.15,8.40,9.03,8.42,9.22,10.14,11.46,10.69,9.54,9.67,8.64,8.12,7.39,8.02,7.97,7.89,9.66,10.76,10.46,8.94,8.36,8.19,6.40,7.39,6.48,8.17,8.89,9.41,10.86,11.54,11.71,12.09,12.19,10.60,10.12,9.14,9.41,7.82,7.40,5.58,6.74,5.60,7.63,7.57,7.16,4.82,6.07,5.06,6.01,5.83,4.81,4.56,3.88,4.93,4.64,5.33,3.26,4.80,4.01,4.89,5.71,5.11,4.45,2.96,2.18,2.30,1.61,2.18,1.92,2.35,2.47,2.32,1.88,1.55,1.28,0.87,0.76,0.87,1.20,1.38,1.88,2.08,2.30,1.94,1.56,1.40,1.30,1.05,1.18,1.17,1.42,1.62,2.01,2.05,2.44,2.27,2.06,1.86,1.59,1.57,1.52,1.46,1.63,1.63,1.90,2.13,2.16,2.12,1.93,1.93,1.91,1.96,2.33,2.54,2.86,2.81,2.39,2.51,2.49,2.51,3.04,3.49,3.14,3.50,3.69,3.77,4.55,4.44,4.36,4.16,4.34,4.19,5.00,4.86,5.06,5.14,4.88,4.82,5.21,5.50,6.10,6.22,5.66,6.23,5.91,6.00,6.14,6.47,6.71,6.75,7.00,7.07,7.04,7.98,7.90,7.65,7.92,8.20,8.86,9.37,10.47,10.24,11.96,12.08,13.02,13.51,14.06,15.02,14.17,14.15,14.67,14.19,14.86,13.75,14.13,13.20,12.60,11.17,10.45,10.16,11.66,10.71,9.72,10.48,10.08,12.04,11.97,13.18,13.62,13.95,14.77,14.72,14.20,13.38,13.18,12.71,11.48,11.63,10.57,11.60,10.32,10.59,12.48,12.09,13.89,13.13,13.84,13.61,13.20,13.87,13.86,13.99,14.01,14.47,14.69,14.10,13.99,13.99,12.08,13.03,12.26,10.55,11.01,12.38,12.25,13.61,14.46,14.58,14.42,14.71,14.64,15.01,15.49,13.98,14.74,13.94,14.15,13.75,12.51,11.87,10.81,9.71,8.68,8.40,31.63,31.63,31.65,31.61,31.59,31.63,31.60,31.57,31.65,31.61,31.59,31.64,31.65,31.61,31.59,31.67,31.63,31.61,31.60,31.66,31.54,31.61,31.62,31.52,31.60,31.59,31.57,31.55,31.56,31.63,31.53,31.54,31.57,31.54,31.50,31.67,31.65,31.58,31.67,31.66,31.64,31.62,31.67,31.67,31.63,31.67,31.66,31.64,31.64,31.65,31.65,31.61,31.63,31.62,31.62,31.61,31.61,31.62,31.61,31.58,31.61,31.61,31.61,31.59,31.58,31.60,31.60,31.57,31.59,31.58,31.57,31.58,31.59,31.58,31.60,31.58,31.61,31.60,31.62,31.64,31.64,31.62,31.63,31.60],[31.63,31.58,31.65,31.65,31.66,31.66,31.67,31.66,31.65,31.65,31.66,31.65,31.66,31.66,31.66,31.66,31.66,31.65,31.66,31.66,31.66,31.66,31.66,31.67,31.66,31.67,31.68,31.67,31.64,31.66,31.68,31.68,31.67,31.68,31.67,31.66,31.67,31.65,31.63,31.61,31.64,31.66,31.66,31.67,31.64,31.66,31.66,31.65,31.66,31.66,31.66,31.66,31.66,31.65,31.66,31.65,31.66,31.67,31.66,31.67,31.65,31.66,31.66,31.67,31.66,31.67,31.66,31.66,31.64,31.66,31.62,31.65,31.65,31.67,31.68,31.66,31.64,31.67,31.67,31.66,31.66,31.62,31.66,31.67,31.67,31.67,31.67,31.67,31.66,31.66,31.66,31.64,31.65,31.66,31.64,31.66,31.65,31.67,31.66,31.66,31.66,31.66,31.64,31.66,31.67,31.67,31.66,31.66,31.66,31.67,31.66,31.66,31.66,31.66,31.66,31.66,31.66,31.65,31.66,31.65,31.61,31.64,31.61,31.63,31.57,31.62,31.58,31.57,31.59,31.62,31.62,31.65,31.63,31.62,31.62,31.60,31.62,31.61,31.60,31.58,31.58,31.60,31.56,31.60,31.59,31.57,31.58,31.57,31.58,31.63,31.60,31.60,31.57,31.54,31.57,31.54,31.54,31.47,31.44,31.48,31.53,31.57,31.46,31.58,31.35,31.21,31.24,31.47,31.10,31.29,31.47,31.20,30.91,31.25,31.51,31.21,31.23,31.48,31.20,30.94,31.24,31.49,31.39,31.44,31.45,31.00,31.31,31.20,31.58,31.36,31.21,31.56,31.27,31.09,31.11,31.44,30.65,30.68,31.39,30.97,31.39,31.04,31.34,31.07,31.38,31.45,31.04,31.26,31.00,31.22,31.40,31.06,31.15,31.41,31.16,30.94,31.05,31.27,30.98,31.27,31.06,30.90,30.96,30.87,31.06,31.00,30.77,30.95,30.75,30.30,30.48,30.82,30.39,30.23,30.57,30.55,30.34,30.22,30.19,30.19,29.75,30.12,30.11,29.32,29.41,29.76,29.70,29.03,29.24,29.23,29.03,28.50,28.96,27.84,28.18,27.98,27.32,26.88,26.29,26.03,24.51,24.91,23.52,23.51,20.36,20.45,20.63,17.11,18.43,18.57,16.31,16.85,17.19,17.48,15.28,17.47,16.70,17.97,17.43,18.41,18.27,17.54,15.09,16.19,15.46,16.21,17.28,15.37,13.97,13.85,14.60,13.82,17.91,16.48,15.19,13.12,14.50,12.70,15.07,16.32,14.47,12.64,11.90,12.09,12.01,12.52,13.06,11.72,10.30,10.15,9.23,9.46,9.15,10.00,11.07,12.57,11.43,10.06,10.53,9.24,8.50,7.98,8.48,8.66,8.89,10.47,11.92,10.98,9.98,8.88,8.82,7.18,7.81,6.79,8.58,9.34,9.78,11.61,12.88,12.71,13.02,12.72,11.30,11.09,10.10,9.88,8.20,7.90,5.92,7.42,6.35,8.33,8.42,8.20,5.55,6.79,5.71,6.57,6.35,5.48,4.81,4.13,5.50,5.41,5.54,3.31,5.27,4.02,5.59,6.36,5.74,4.86,3.33,2.43,2.57,1.97,2.53,2.34,2.85,3.04,2.91,2.37,2.02,1.64,1.29,0.91,0.76,0.89,1.29,1.59,1.92,2.29,1.82,1.46,1.22,1.24,1.19,1.42,1.47,1.79,1.88,2.31,2.57,3.02,2.68,2.37,2.20,1.83,1.83,1.70,1.56,1.64,1.59,1.79,1.98,2.24,2.21,2.09,2.06,2.13,2.18,2.59,2.97,3.31,3.21,2.66,2.85,2.63,2.69,3.15,3.81,3.33,3.62,4.02,4.24,4.59,4.52,4.50,4.30,4.37,4.20,4.88,5.06,5.02,5.00,4.86,5.09,5.29,5.51,6.01,6.38,5.75,6.21,5.92,5.86,6.24,6.53,6.54,6.78,7.30,7.29,7.15,7.92,8.23,7.95,7.80,8.36,8.85,9.56,10.47,10.41,12.02,12.31,12.73,13.49,14.04,14.19,14.12,13.94,14.78,14.65,14.14,13.66,13.77,13.08,12.52,11.37,10.68,9.97,11.68,10.54,9.54,10.32,10.13,12.17,11.90,13.14,13.18,14.04,14.39,14.16,13.54,13.37,13.09,12.67,11.38,11.59,10.28,11.93,10.34,10.67,12.30,12.37,13.56,12.68,13.37,13.59,13.46,14.14,13.58,14.28,14.23,14.44,14.36,13.92,13.94,13.93,12.31,12.66,12.57,10.74,11.03,11.88,12.18,13.29,14.12,14.27,14.00,14.90,14.54,15.15,15.12,14.28,14.01,13.82,13.59,13.38,12.50,11.89,11.09,9.89,9.06,8.65,31.62,31.63,31.63,31.61,31.60,31.64,31.60,31.58,31.65,31.60,31.61,31.64,31.64,31.60,31.60,31.67,31.63,31.64,31.64,31.66,31.60,31.64,31.65,31.59,31.60,31.59,31.59,31.55,31.57,31.64,31.59,31.62,31.64,31.58,31.62,31.67,31.66,31.62,31.67,31.66,31.64,31.65,31.67,31.67,31.63,31.66,31.66,31.64,31.64,31.65,31.65,31.62,31.63,31.63,31.62,31.61,31.59,31.61,31.60,31.57,31.61,31.59,31.61,31.58,31.58,31.60,31.60,31.56,31.58,31.58,31.58,31.58,31.59,31.58,31.60,31.59,31.60,31.60,31.63,31.64,31.64,31.63,31.63,31.61],[31.59,31.60,31.63,31.64,31.65,31.65,31.66,31.66,31.64,31.65,31.66,31.65,31.66,31.65,31.65,31.65,31.65,31.64,31.65,31.66,31.64,31.66,31.65,31.67,31.65,31.66,31.66,31.66,31.64,31.65,31.67,31.67,31.67,31.67,31.66,31.66,31.66,31.63,31.63,31.62,31.63,31.65,31.66,31.66,31.65,31.66,31.65,31.65,31.66,31.66,31.65,31.66,31.65,31.65,31.65,31.65,31.65,31.66,31.65,31.66,31.64,31.66,31.66,31.66,31.65,31.66,31.65,31.65,31.62,31.66,31.61,31.65,31.65,31.66,31.67,31.66,31.63,31.66,31.67,31.65,31.65,31.63,31.66,31.65,31.65,31.65,31.66,31.66,31.66,31.65,31.65,31.64,31.65,31.65,31.65,31.66,31.65,31.66,31.65,31.65,31.64,31.65,31.64,31.65,31.66,31.66,31.66,31.65,31.65,31.67,31.66,31.65,31.65,31.66,31.66,31.65,31.65,31.64,31.64,31.64,31.61,31.62,31.62,31.62,31.58,31.61,31.59,31.57,31.58,31.62,31.62,31.62,31.63,31.62,31.61,31.59,31.62,31.60,31.59,31.58,31.57,31.62,31.56,31.61,31.59,31.58,31.59,31.57,31.57,31.63,31.58,31.60,31.53,31.53,31.55,31.52,31.51,31.47,31.28,31.44,31.45,31.51,31.30,31.52,31.17,31.02,30.99,31.40,30.94,31.18,31.39,31.05,30.82,31.11,31.46,30.98,31.08,31.43,31.01,30.72,31.12,31.44,31.12,31.41,31.38,30.92,31.11,30.92,31.48,31.45,31.01,31.48,31.12,30.82,31.03,31.42,30.65,30.52,31.38,30.79,31.01,31.01,31.29,30.97,31.30,31.25,30.83,30.93,30.77,31.16,31.15,30.70,30.99,31.24,31.00,30.82,30.97,31.22,30.82,31.08,31.00,31.00,30.85,30.84,30.98,30.88,30.69,30.97,30.70,30.39,30.45,30.90,30.72,30.21,30.67,30.42,30.33,30.25,30.32,30.15,29.68,30.06,30.04,29.23,29.35,29.67,29.57,28.94,29.27,29.35,28.92,28.33,28.91,27.84,28.15,27.61,27.22,26.93,26.20,26.05,24.17,25.14,23.86,23.97,21.09,20.81,21.11,17.86,18.78,19.48,17.44,17.64,18.03,18.03,16.10,18.22,17.58,18.60,18.42,19.19,18.88,18.61,16.02,16.88,16.23,16.77,18.37,16.07,14.79,14.80,15.33,14.69,18.36,17.03,15.98,13.62,15.10,13.08,15.69,17.06,15.46,13.54,12.53,12.51,12.59,12.54,13.31,12.05,10.54,10.60,9.74,10.17,9.59,10.64,11.54,13.03,11.88,10.80,11.23,9.86,9.22,8.50,9.10,9.18,9.47,10.91,12.38,11.49,10.30,9.73,9.45,7.47,8.32,7.31,9.20,10.18,10.61,12.28,13.50,13.53,14.07,13.66,12.17,11.62,10.40,10.37,8.70,8.10,6.26,7.62,6.51,8.76,8.87,8.43,5.81,7.48,6.08,6.88,6.74,5.45,5.13,4.36,5.71,5.92,5.97,3.82,5.33,4.39,5.77,6.39,5.79,5.14,3.72,2.82,3.05,2.29,2.99,2.64,3.41,3.72,3.54,2.82,2.34,2.21,1.59,1.28,0.93,0.76,0.89,1.44,1.69,2.02,1.58,1.41,1.19,1.27,1.24,1.61,1.91,2.19,2.09,2.66,2.97,3.54,3.07,2.97,2.72,2.36,2.07,2.00,1.82,1.73,1.63,1.77,2.10,2.30,2.27,2.30,2.30,2.53,2.77,3.11,3.55,3.90,3.70,3.14,3.23,3.10,2.91,3.27,3.85,3.62,3.83,4.45,4.30,4.88,5.00,4.67,4.78,4.84,4.53,5.40,5.44,5.64,5.65,5.35,5.59,5.66,6.01,6.63,6.87,6.31,6.74,6.46,6.59,6.72,7.09,7.30,7.53,7.83,7.96,7.73,8.52,8.76,8.76,8.60,9.19,9.89,10.44,12.12,11.37,13.52,13.42,14.37,14.72,15.37,16.07,15.28,15.44,16.09,15.48,15.98,14.84,15.22,14.09,13.72,12.43,11.83,11.60,13.10,11.80,10.90,11.87,11.22,13.34,13.68,14.54,15.75,15.52,16.09,16.14,15.39,14.94,14.77,14.59,12.79,12.96,11.64,13.00,11.32,11.83,13.37,13.21,14.95,14.05,14.95,14.59,14.29,15.31,15.16,15.38,15.38,15.38,15.60,15.24,15.31,15.03,13.52,13.79,13.40,11.88,12.26,13.53,12.98,14.84,15.50,15.94,15.61,16.05,15.87,15.93,16.50,15.39,15.99,15.62,15.54,14.83,13.94,13.53,12.53,11.07,9.80,9.51,31.61,31.62,31.65,31.61,31.61,31.63,31.59,31.58,31.64,31.59,31.59,31.63,31.63,31.61,31.61,31.66,31.60,31.63,31.62,31.65,31.58,31.63,31.64,31.55,31.60,31.58,31.60,31.55,31.56,31.63,31.54,31.58,31.61,31.55,31.61,31.65,31.65,31.54,31.66,31.65,31.64,31.62,31.66,31.65,31.63,31.66,31.65,31.64,31.63,31.64,31.65,31.62,31.62,31.62,31.62,31.61,31.61,31.62,31.61,31.58,31.61,31.60,31.60,31.59,31.58,31.58,31.58,31.54,31.56,31.59,31.57,31.58,31.57,31.57,31.60,31.57,31.60,31.59,31.62,31.62,31.63,31.62,31.64,31.60],[31.60,31.60,31.62,31.63,31.65,31.65,31.65,31.66,31.64,31.64,31.65,31.64,31.65,31.64,31.65,31.65,31.65,31.64,31.66,31.66,31.65,31.66,31.65,31.66,31.66,31.66,31.67,31.65,31.66,31.66,31.67,31.67,31.66,31.67,31.66,31.65,31.66,31.64,31.62,31.60,31.63,31.65,31.66,31.66,31.66,31.66,31.65,31.65,31.65,31.66,31.66,31.66,31.66,31.65,31.65,31.65,31.66,31.66,31.66,31.66,31.65,31.65,31.65,31.66,31.65,31.66,31.64,31.65,31.63,31.65,31.61,31.64,31.65,31.66,31.67,31.66,31.65,31.66,31.66,31.65,31.65,31.62,31.66,31.66,31.66,31.66,31.66,31.66,31.66,31.65,31.65,31.65,31.65,31.65,31.66,31.66,31.65,31.66,31.65,31.65,31.65,31.65,31.63,31.66,31.66,31.65,31.65,31.65,31.65,31.65,31.65,31.65,31.64,31.65,31.65,31.65,31.64,31.64,31.64,31.63,31.59,31.62,31.62,31.61,31.56,31.60,31.57,31.57,31.57,31.61,31.62,31.64,31.62,31.60,31.60,31.58,31.60,31.58,31.59,31.56,31.55,31.62,31.57,31.59,31.61,31.59,31.58,31.56,31.57,31.62,31.61,31.60,31.55,31.49,31.53,31.49,31.48,31.41,31.17,31.46,31.45,31.48,31.09,31.47,31.11,30.73,30.89,31.25,30.79,30.81,31.39,30.84,30.71,31.18,31.40,30.87,30.96,31.36,30.78,30.89,30.81,31.36,31.34,31.46,31.29,30.68,30.92,30.98,31.52,31.43,31.13,31.49,30.72,30.91,30.97,31.41,30.39,30.46,31.36,30.64,30.98,30.99,31.27,31.05,31.27,31.26,30.87,30.92,30.61,31.11,30.87,30.68,30.95,31.13,30.86,30.53,30.96,31.21,30.72,30.90,30.95,30.79,30.64,30.81,30.92,30.57,30.44,30.87,30.47,29.98,30.35,30.84,30.33,30.00,30.51,30.30,30.04,30.07,30.24,29.99,29.47,29.96,30.11,29.09,29.20,29.76,29.47,28.86,29.31,29.30,28.84,28.24,29.07,28.15,28.09,27.87,27.62,26.97,26.14,26.44,25.04,24.98,23.76,24.02,21.64,20.68,21.21,17.94,18.54,18.79,17.70,16.75,17.40,18.28,15.94,17.66,17.23,18.43,17.92,18.74,19.02,18.25,15.50,16.44,15.95,16.64,17.89,16.52,14.71,14.50,15.02,14.72,18.41,17.26,15.95,13.78,15.11,13.15,16.11,17.24,15.35,13.72,12.68,13.01,12.90,13.41,14.15,12.58,11.40,10.95,9.88,9.80,9.57,10.89,12.33,14.05,12.88,11.09,11.64,10.09,9.13,8.29,9.03,9.18,9.89,10.82,12.85,12.02,11.04,9.69,9.78,7.51,8.44,7.45,9.25,10.35,10.81,12.79,14.40,14.02,14.78,14.13,12.50,12.23,11.16,10.78,9.08,8.42,6.38,7.85,6.67,9.08,9.07,8.93,5.97,7.91,6.29,7.28,6.68,5.91,4.99,4.54,5.91,6.06,6.06,3.86,5.57,4.53,6.12,6.63,6.22,5.44,4.11,2.98,3.49,2.75,3.65,3.25,4.01,4.24,4.06,3.41,2.73,2.68,1.93,1.77,1.38,1.05,0.77,1.06,1.38,2.08,1.61,1.51,1.30,1.55,1.66,2.03,2.16,2.83,2.49,3.08,3.46,4.00,3.55,3.44,2.99,2.75,2.38,2.25,1.97,2.01,1.73,1.92,2.25,2.45,2.62,2.58,2.68,2.85,2.98,3.56,3.95,4.35,4.00,3.46,3.42,3.44,3.27,3.64,4.31,4.07,4.47,4.92,5.14,5.38,5.55,5.35,5.12,5.09,4.91,5.56,5.79,5.97,5.95,5.93,5.97,6.30,6.57,6.86,7.41,6.57,7.27,6.78,6.70,6.86,7.36,7.39,7.64,7.93,8.16,8.09,8.74,9.09,8.65,8.69,9.04,9.92,10.44,11.75,11.07,12.87,13.05,13.63,14.26,14.81,15.27,14.74,15.06,15.79,15.45,15.21,14.52,14.68,13.89,13.33,12.12,11.58,11.24,12.62,11.66,10.80,11.28,11.52,13.19,13.01,14.06,14.65,15.16,15.75,15.56,14.80,14.56,14.02,13.88,12.73,12.98,11.82,12.86,11.75,12.03,13.07,13.48,14.99,13.83,14.99,14.62,14.75,15.03,14.66,15.27,15.47,15.28,15.22,15.19,14.93,14.89,13.36,13.68,13.33,11.87,12.07,12.69,13.05,14.09,15.21,15.28,15.24,16.06,15.43,16.19,16.44,15.18,15.24,14.76,14.54,14.16,13.36,13.01,12.01,10.85,9.88,9.43,31.64,31.64,31.66,31.63,31.63,31.66,31.64,31.59,31.66,31.64,31.62,31.64,31.63,31.62,31.61,31.66,31.61,31.62,31.63,31.64,31.60,31.63,31.63,31.57,31.57,31.57,31.56,31.52,31.56,31.62,31.55,31.58,31.63,31.59,31.63,31.65,31.66,31.61,31.66,31.66,31.65,31.64,31.66,31.65,31.64,31.65,31.65,31.66,31.65,31.65,31.66,31.63,31.62,31.63,31.62,31.61,31.61,31.61,31.61,31.58,31.61,31.60,31.61,31.60,31.58,31.60,31.61,31.55,31.56,31.59,31.57,31.57,31.58,31.57,31.60,31.57,31.59,31.57,31.62,31.61,31.64,31.61,31.63,31.59],[31.60,31.58,31.63,31.64,31.66,31.66,31.67,31.67,31.65,31.66,31.67,31.65,31.67,31.65,31.65,31.65,31.66,31.65,31.66,31.67,31.66,31.67,31.66,31.67,31.66,31.68,31.67,31.66,31.67,31.67,31.68,31.68,31.67,31.68,31.67,31.67,31.67,31.64,31.63,31.64,31.66,31.66,31.66,31.68,31.67,31.67,31.65,31.66,31.66,31.68,31.67,31.67,31.66,31.66,31.66,31.67,31.67,31.68,31.67,31.67,31.66,31.67,31.66,31.67,31.65,31.67,31.65,31.65,31.65,31.67,31.64,31.65,31.67,31.67,31.68,31.67,31.67,31.66,31.67,31.65,31.65,31.62,31.66,31.67,31.66,31.66,31.66,31.66,31.65,31.64,31.64,31.64,31.64,31.65,31.65,31.66,31.65,31.67,31.66,31.66,31.66,31.65,31.64,31.67,31.67,31.66,31.65,31.66,31.66,31.66,31.66,31.66,31.64,31.65,31.66,31.65,31.64,31.64,31.65,31.64,31.63,31.63,31.63,31.63,31.61,31.63,31.58,31.62,31.61,31.63,31.64,31.65,31.63,31.64,31.63,31.62,31.63,31.59,31.63,31.60,31.60,31.63,31.62,31.62,31.62,31.61,31.62,31.60,31.62,31.64,31.63,31.62,31.63,31.57,31.58,31.60,31.55,31.56,31.44,31.55,31.59,31.55,31.44,31.58,31.38,31.39,31.42,31.53,31.45,31.37,31.61,31.18,31.32,31.54,31.59,31.41,31.48,31.59,31.37,31.44,31.50,31.58,31.52,31.48,31.58,31.27,31.54,31.47,31.57,31.54,31.46,31.53,31.44,31.37,31.41,31.52,31.04,31.29,31.49,31.35,31.39,31.30,31.34,31.27,31.35,31.45,31.33,31.31,31.13,31.19,31.42,31.24,31.24,31.25,31.26,31.03,31.08,31.21,31.09,31.23,31.05,31.04,30.81,30.99,30.97,30.98,30.70,30.97,30.68,30.36,30.61,30.99,30.68,30.16,30.69,30.48,30.27,30.17,30.56,30.23,29.65,30.02,30.23,29.28,29.20,29.92,29.75,28.77,29.32,29.73,29.10,28.32,29.39,28.46,28.04,27.90,27.88,27.25,26.46,26.70,24.84,25.64,24.69,24.89,22.37,22.34,22.47,19.88,20.16,20.74,19.70,18.70,19.37,20.07,18.04,19.12,18.52,19.43,19.53,20.12,20.98,19.69,17.22,18.18,17.50,17.94,18.88,18.41,16.62,16.65,16.97,17.16,20.39,19.56,17.88,15.88,17.57,15.40,18.42,19.28,17.86,15.93,14.49,15.05,14.65,15.30,15.98,14.55,13.06,12.79,12.09,12.09,11.87,13.11,14.13,15.04,14.01,12.65,13.29,11.82,11.03,9.70,10.64,10.73,11.47,12.24,13.87,13.51,12.42,11.12,11.10,8.41,9.97,8.55,10.99,11.81,12.36,14.05,15.67,15.85,16.86,16.04,14.30,14.01,12.70,12.18,10.57,9.58,7.19,8.97,7.52,10.25,10.50,9.62,6.88,8.94,7.31,8.49,7.89,7.21,6.16,5.60,7.06,7.13,7.21,4.72,6.55,5.50,7.13,7.96,7.42,6.73,5.07,3.81,4.59,3.46,4.75,4.50,5.25,5.30,5.07,4.49,3.73,3.68,2.77,2.52,1.96,1.54,1.05,0.76,0.94,1.86,1.66,1.82,1.58,2.05,2.17,2.80,3.16,3.99,3.20,3.86,4.47,5.17,4.72,5.02,4.10,3.81,3.32,3.33,2.65,2.47,2.17,2.19,2.96,3.15,3.51,3.67,3.78,3.86,4.53,4.62,5.30,5.65,5.33,4.70,4.57,4.54,4.42,4.73,5.35,5.05,5.16,5.85,5.86,6.32,6.74,6.19,6.45,6.35,6.05,6.94,6.78,7.63,7.61,7.46,7.36,7.53,7.52,8.78,8.74,8.00,8.58,8.43,8.28,8.38,8.64,9.11,8.86,9.05,9.49,9.29,9.74,9.93,9.75,9.82,10.06,11.03,11.52,12.91,12.23,14.34,14.61,15.21,15.73,16.63,17.13,16.53,17.10,17.78,16.80,16.89,15.84,16.04,15.08,15.00,13.58,13.03,12.77,14.41,13.17,11.94,13.31,12.49,14.65,14.41,15.68,16.07,17.02,18.06,17.57,16.77,16.07,15.17,15.57,13.96,14.33,12.59,14.23,12.92,13.05,14.33,14.78,15.96,15.35,16.19,15.60,16.10,16.58,16.68,17.63,17.57,16.93,16.89,16.43,16.19,15.95,14.94,14.92,14.49,13.35,14.26,14.19,14.80,15.84,16.40,16.98,16.57,17.62,17.17,17.87,18.43,17.05,17.36,16.60,16.64,15.61,14.97,14.02,13.62,12.10,11.03,10.89,31.65,31.66,31.67,31.67,31.66,31.67,31.67,31.64,31.67,31.67,31.65,31.66,31.66,31.65,31.65,31.68,31.68,31.66,31.68,31.67,31.65,31.68,31.67,31.65,31.65,31.64,31.64,31.61,31.62,31.65,31.63,31.65,31.67,31.64,31.67,31.67,31.67,31.64,31.67,31.67,31.67,31.66,31.67,31.67,31.66,31.67,31.67,31.67,31.66,31.66,31.67,31.63,31.63,31.63,31.62,31.62,31.61,31.63,31.62,31.60,31.61,31.61,31.61,31.59,31.55,31.59,31.60,31.56,31.58,31.59,31.58,31.57,31.58,31.56,31.60,31.56,31.59,31.57,31.62,31.62,31.63,31.62,31.63,31.58],[31.60,31.59,31.62,31.63,31.65,31.65,31.67,31.66,31.64,31.65,31.66,31.64,31.66,31.65,31.65,31.65,31.65,31.65,31.66,31.66,31.66,31.67,31.65,31.67,31.66,31.69,31.68,31.67,31.67,31.67,31.68,31.68,31.66,31.67,31.66,31.66,31.66,31.64,31.65,31.64,31.66,31.65,31.66,31.67,31.67,31.67,31.65,31.65,31.66,31.67,31.67,31.67,31.66,31.66,31.66,31.67,31.67,31.67,31.66,31.67,31.66,31.65,31.66,31.66,31.66,31.67,31.65,31.66,31.65,31.66,31.63,31.64,31.65,31.66,31.67,31.67,31.67,31.66,31.67,31.65,31.66,31.63,31.66,31.67,31.67,31.67,31.66,31.67,31.66,31.64,31.65,31.65,31.65,31.66,31.66,31.66,31.66,31.67,31.66,31.66,31.66,31.66,31.65,31.67,31.67,31.66,31.65,31.66,31.66,31.66,31.66,31.66,31.65,31.65,31.66,31.65,31.65,31.64,31.64,31.64,31.62,31.63,31.63,31.62,31.61,31.62,31.60,31.59,31.60,31.62,31.63,31.64,31.62,31.63,31.62,31.61,31.60,31.58,31.61,31.61,31.60,31.63,31.62,31.61,31.61,31.60,31.62,31.59,31.62,31.64,31.62,31.62,31.62,31.55,31.57,31.60,31.53,31.52,31.22,31.54,31.50,31.51,31.29,31.57,31.22,31.22,31.26,31.49,31.09,31.19,31.49,31.13,31.18,31.50,31.60,31.42,31.51,31.53,31.35,31.50,31.48,31.60,31.43,31.58,31.55,31.18,31.53,31.44,31.55,31.58,31.45,31.50,31.32,31.31,31.43,31.51,30.78,31.12,31.50,31.15,31.37,31.25,31.41,31.06,31.50,31.46,31.33,31.33,30.93,31.28,31.18,31.01,31.24,31.30,31.29,30.93,31.17,31.35,30.90,31.18,31.17,31.04,30.96,31.03,31.19,30.95,30.89,31.13,30.82,30.61,30.78,31.03,30.49,30.53,30.70,30.76,30.60,30.60,30.60,30.50,30.23,30.56,30.37,29.89,29.97,30.42,30.23,29.60,29.95,29.85,29.57,29.06,29.56,29.31,28.73,28.52,28.65,28.23,27.27,27.56,26.62,26.77,25.95,26.00,23.94,23.84,23.65,21.58,21.89,22.77,21.73,20.42,21.36,21.97,20.13,20.79,20.23,21.30,21.72,21.46,22.40,21.60,19.07,20.43,19.48,20.33,20.83,20.06,18.10,18.92,18.48,19.54,21.52,20.85,20.31,18.51,19.70,18.37,19.83,20.86,19.93,17.96,17.32,17.53,17.39,17.51,18.76,17.47,15.99,15.92,14.68,14.57,13.81,15.23,16.63,18.02,17.02,15.33,15.88,14.16,13.70,11.90,12.82,12.64,14.34,14.62,16.69,16.53,15.56,13.33,12.83,10.67,12.04,10.25,12.75,13.73,14.88,16.68,17.76,17.23,18.17,16.89,15.24,14.69,13.69,14.23,12.00,11.57,9.22,11.17,9.72,12.79,12.21,11.04,8.91,10.20,9.17,10.53,9.17,8.27,7.08,7.39,7.48,8.31,8.82,6.43,8.34,7.50,9.43,10.22,9.60,8.92,7.68,5.87,7.31,6.16,8.04,7.84,9.11,9.08,9.37,8.33,6.54,6.73,5.15,4.29,3.31,2.66,1.92,1.21,0.77,1.28,1.73,2.60,2.24,2.92,3.77,4.58,5.62,6.65,6.18,6.88,7.73,8.85,7.64,8.07,6.90,6.57,5.54,4.75,3.99,3.19,3.16,3.18,3.71,4.68,4.51,5.45,5.55,6.22,6.96,7.48,8.48,8.94,8.02,7.11,7.18,6.38,6.29,6.07,7.18,7.41,7.22,8.27,7.85,8.23,9.06,8.82,8.96,9.43,8.93,9.50,10.01,10.48,10.26,9.87,9.43,9.48,10.09,11.29,11.21,10.24,11.61,10.95,11.28,11.60,11.46,11.85,12.03,12.00,12.04,12.26,13.12,13.54,14.03,13.55,14.19,14.77,16.52,16.89,16.29,17.75,18.23,18.14,18.96,19.39,20.01,19.20,19.66,20.60,19.86,19.56,18.99,19.05,18.10,18.28,17.10,16.69,16.06,17.84,15.97,15.08,17.02,16.17,18.09,17.52,18.96,19.11,19.67,20.84,20.81,20.44,18.89,18.17,18.33,17.11,17.81,15.96,17.77,15.82,16.12,17.40,17.62,18.96,17.98,19.21,18.33,19.11,19.98,19.29,20.99,20.76,19.33,19.76,19.37,19.28,18.87,17.96,18.13,17.75,16.42,17.39,17.33,17.87,18.97,19.34,19.67,19.44,20.57,19.99,21.42,21.52,19.74,19.98,19.24,19.16,18.75,18.10,17.58,17.68,16.04,15.45,14.96,31.65,31.66,31.66,31.66,31.64,31.66,31.66,31.63,31.66,31.66,31.63,31.64,31.65,31.62,31.60,31.66,31.66,31.64,31.65,31.67,31.61,31.64,31.64,31.60,31.59,31.59,31.58,31.55,31.57,31.63,31.60,31.61,31.65,31.61,31.63,31.66,31.66,31.59,31.66,31.66,31.66,31.63,31.66,31.67,31.65,31.66,31.66,31.66,31.65,31.65,31.66,31.63,31.63,31.62,31.63,31.62,31.60,31.63,31.62,31.61,31.61,31.62,31.62,31.60,31.58,31.60,31.61,31.58,31.59,31.59,31.59,31.57,31.58,31.57,31.60,31.57,31.59,31.58,31.61,31.62,31.63,31.61,31.63,31.59],[31.62,31.61,31.63,31.64,31.66,31.66,31.67,31.67,31.65,31.66,31.67,31.65,31.67,31.65,31.66,31.66,31.66,31.66,31.66,31.68,31.66,31.68,31.66,31.68,31.66,31.68,31.68,31.67,31.68,31.68,31.69,31.69,31.68,31.68,31.67,31.67,31.67,31.65,31.65,31.65,31.66,31.67,31.67,31.68,31.67,31.68,31.65,31.66,31.67,31.69,31.67,31.68,31.67,31.66,31.66,31.67,31.68,31.68,31.67,31.68,31.66,31.66,31.66,31.67,31.66,31.67,31.65,31.66,31.66,31.67,31.65,31.66,31.67,31.67,31.68,31.68,31.68,31.67,31.68,31.66,31.66,31.63,31.66,31.67,31.67,31.67,31.66,31.67,31.65,31.64,31.65,31.65,31.65,31.66,31.65,31.66,31.65,31.67,31.66,31.66,31.67,31.66,31.65,31.67,31.68,31.66,31.66,31.67,31.67,31.66,31.67,31.67,31.66,31.66,31.67,31.66,31.66,31.65,31.66,31.65,31.65,31.64,31.65,31.65,31.62,31.64,31.61,31.63,31.63,31.64,31.65,31.65,31.65,31.64,31.65,31.64,31.64,31.61,31.64,31.63,31.64,31.65,31.64,31.64,31.64,31.63,31.64,31.63,31.64,31.65,31.64,31.64,31.65,31.62,31.64,31.62,31.62,31.62,31.53,31.61,31.63,31.60,31.54,31.64,31.51,31.51,31.61,31.61,31.55,31.59,31.65,31.58,31.59,31.62,31.63,31.60,31.60,31.63,31.61,31.62,31.61,31.64,31.61,31.60,31.62,31.57,31.61,31.59,31.64,31.63,31.59,31.61,31.57,31.56,31.55,31.61,31.46,31.48,31.58,31.52,31.54,31.51,31.50,31.49,31.55,31.52,31.54,31.50,31.38,31.37,31.49,31.43,31.37,31.47,31.46,31.29,31.26,31.43,31.39,31.33,31.27,31.31,31.18,31.12,31.26,31.29,30.99,31.18,31.05,30.86,30.87,31.17,30.93,30.62,30.95,30.90,30.74,30.60,30.77,30.70,30.25,30.53,30.52,29.93,29.77,30.25,30.21,29.52,29.77,29.93,29.57,28.97,29.71,29.40,28.71,28.35,28.33,28.10,27.29,27.44,26.72,26.53,25.83,25.84,24.36,23.98,24.15,22.45,22.53,22.97,22.17,21.14,21.94,22.58,20.60,21.43,20.90,22.07,22.20,22.17,22.96,22.20,20.29,21.26,20.15,21.07,21.24,20.70,19.05,19.62,19.45,20.47,21.84,21.49,20.46,18.97,20.06,18.94,19.85,21.18,20.33,18.68,17.78,17.73,17.73,17.93,18.32,16.92,16.25,16.02,15.20,15.01,14.28,15.45,16.89,18.01,17.11,15.38,15.70,14.07,14.23,12.62,13.33,13.33,14.71,14.64,16.02,15.83,15.25,13.45,12.50,11.36,12.49,11.06,13.36,13.73,14.58,16.39,17.62,16.60,16.94,16.04,14.77,14.41,14.00,14.21,11.93,11.91,9.62,11.79,10.36,12.49,11.86,10.95,9.04,9.87,8.78,9.86,8.67,8.11,6.90,7.19,7.74,8.40,8.58,6.51,8.60,7.62,9.66,10.41,9.61,8.97,7.30,6.04,6.86,5.82,7.10,5.97,7.14,7.90,7.18,6.06,5.47,5.57,4.61,4.54,2.95,2.83,2.04,2.02,0.99,0.77,1.26,1.92,2.34,3.08,3.12,4.42,4.85,5.24,5.19,5.46,5.91,6.82,5.96,6.58,5.75,5.91,4.76,4.84,3.41,3.41,2.43,2.96,3.88,4.00,4.61,4.61,5.56,5.24,6.17,6.18,6.99,7.51,7.04,6.64,6.14,6.12,5.29,5.50,6.83,7.19,7.65,8.28,8.45,8.97,9.23,8.69,8.62,8.37,7.72,8.37,8.75,9.54,9.70,9.59,9.70,9.64,9.97,10.77,11.35,10.31,10.74,10.48,10.52,10.33,10.73,11.30,11.22,11.06,11.50,12.05,12.51,13.27,12.32,12.39,12.84,13.23,14.30,15.07,14.54,16.59,17.27,17.57,18.10,19.00,19.60,18.86,19.35,20.27,19.82,19.57,18.81,18.52,17.59,17.65,15.99,15.31,15.17,17.24,15.68,14.80,15.91,15.60,17.62,16.51,18.22,18.20,19.18,20.10,19.83,19.07,18.23,17.27,18.12,16.90,17.30,15.84,17.19,15.94,15.78,17.36,17.78,18.88,17.76,19.12,18.24,18.85,19.39,18.77,19.75,19.69,19.07,19.24,19.19,18.68,18.61,17.67,17.79,17.58,16.02,16.94,16.54,17.53,18.29,19.04,19.10,19.42,20.40,19.53,20.78,20.96,19.09,19.30,18.63,18.52,18.28,17.52,16.54,16.45,14.90,13.58,13.20,31.65,31.66,31.67,31.66,31.66,31.67,31.66,31.65,31.67,31.67,31.66,31.66,31.66,31.65,31.66,31.67,31.67,31.66,31.67,31.68,31.65,31.67,31.67,31.66,31.65,31.66,31.64,31.63,31.64,31.66,31.64,31.65,31.68,31.66,31.66,31.66,31.68,31.65,31.67,31.67,31.67,31.66,31.67,31.67,31.66,31.66,31.66,31.67,31.66,31.66,31.67,31.64,31.64,31.64,31.63,31.63,31.60,31.63,31.62,31.61,31.61,31.63,31.62,31.61,31.59,31.61,31.60,31.59,31.60,31.60,31.60,31.59,31.58,31.58,31.61,31.59,31.61,31.60,31.62,31.63,31.62,31.61,31.63,31.59],[31.65,31.63,31.66,31.66,31.67,31.67,31.67,31.67,31.66,31.67,31.67,31.66,31.66,31.66,31.66,31.66,31.66,31.66,31.67,31.67,31.67,31.68,31.67,31.68,31.67,31.68,31.68,31.67,31.68,31.68,31.68,31.68,31.67,31.68,31.67,31.67,31.67,31.65,31.64,31.65,31.67,31.67,31.67,31.67,31.67,31.67,31.66,31.66,31.67,31.68,31.68,31.68,31.67,31.67,31.67,31.67,31.67,31.68,31.67,31.67,31.67,31.67,31.66,31.67,31.66,31.67,31.66,31.66,31.66,31.67,31.65,31.66,31.67,31.67,31.68,31.68,31.67,31.67,31.68,31.67,31.67,31.64,31.67,31.68,31.68,31.67,31.68,31.68,31.67,31.66,31.66,31.66,31.66,31.67,31.68,31.67,31.66,31.68,31.67,31.67,31.67,31.66,31.66,31.68,31.68,31.67,31.67,31.67,31.67,31.68,31.67,31.68,31.66,31.67,31.67,31.66,31.67,31.66,31.67,31.66,31.66,31.65,31.66,31.65,31.64,31.65,31.63,31.62,31.64,31.65,31.66,31.67,31.65,31.65,31.65,31.64,31.65,31.63,31.64,31.64,31.62,31.64,31.65,31.64,31.65,31.63,31.63,31.62,31.62,31.64,31.64,31.61,31.63,31.59,31.61,31.60,31.58,31.54,31.52,31.57,31.58,31.58,31.52,31.63,31.57,31.52,31.61,31.56,31.51,31.57,31.65,31.57,31.53,31.62,31.63,31.60,31.59,31.63,31.62,31.60,31.62,31.63,31.63,31.53,31.62,31.60,31.61,31.60,31.62,31.60,31.54,31.59,31.46,31.54,31.51,31.59,31.36,31.54,31.54,31.49,31.52,31.48,31.46,31.42,31.47,31.52,31.52,31.49,31.39,31.30,31.57,31.47,31.33,31.47,31.42,31.27,31.14,31.27,31.42,31.29,31.08,31.28,31.06,30.97,30.99,31.28,30.84,30.98,30.93,30.69,30.68,31.08,31.08,30.41,30.85,30.70,30.54,30.34,30.70,30.51,29.85,30.20,30.43,29.65,29.36,30.00,29.94,28.97,29.31,29.64,29.13,28.31,29.21,28.55,27.93,27.56,27.61,27.20,25.92,26.25,24.89,25.22,24.22,24.10,21.56,21.73,21.76,19.78,19.83,20.42,19.23,18.57,19.37,20.11,17.69,19.02,18.18,18.91,19.43,19.94,21.04,19.72,17.24,18.05,17.42,17.79,18.59,17.70,15.92,16.04,16.38,16.48,19.45,18.97,17.76,15.05,16.25,14.78,16.73,18.07,16.82,15.47,13.80,14.20,14.24,14.92,15.31,13.88,12.87,12.74,11.93,11.91,11.82,12.71,13.38,14.55,13.93,12.22,12.88,11.60,11.01,10.00,10.81,11.10,11.70,12.43,13.71,13.31,12.18,10.98,10.96,8.95,10.15,8.66,10.67,11.42,11.92,13.76,15.15,15.24,15.88,14.90,13.36,12.95,11.83,11.71,10.07,9.30,7.52,9.12,7.94,10.41,10.36,9.37,7.07,8.37,7.01,7.83,7.34,6.76,5.88,5.71,6.78,6.79,7.16,4.91,6.65,5.79,7.41,7.96,7.37,6.80,5.39,4.38,4.98,4.03,5.07,4.57,5.45,5.83,5.64,4.47,3.78,3.82,2.88,2.83,2.00,2.01,1.59,2.03,1.52,1.24,0.77,1.10,1.51,2.12,2.13,2.98,3.23,3.84,3.27,3.88,4.46,5.41,4.55,5.15,4.13,4.11,3.20,3.15,2.49,2.59,1.75,2.14,3.07,3.12,3.32,3.07,3.64,3.72,4.27,4.70,5.45,5.85,5.27,4.56,4.63,4.45,3.88,4.25,5.22,5.16,5.22,5.75,6.08,6.28,6.59,6.20,6.25,6.13,5.97,6.99,6.99,7.70,7.32,7.50,7.18,7.22,7.41,8.37,8.43,7.75,8.63,8.53,8.26,8.92,9.00,8.88,8.96,9.49,9.61,9.29,9.91,10.38,10.47,10.36,10.86,11.75,12.43,13.27,12.46,13.50,14.22,14.27,15.22,16.32,16.82,15.70,16.52,17.45,16.98,16.34,15.65,14.96,14.31,14.32,13.02,12.69,12.40,13.92,12.77,12.05,13.14,13.02,14.41,14.17,15.42,15.52,16.56,17.63,17.42,16.19,16.35,14.95,15.73,14.30,14.51,13.22,13.92,12.91,13.11,13.85,14.84,15.63,15.03,16.09,15.80,16.26,16.55,16.48,17.42,17.59,17.03,16.35,16.35,15.81,15.55,14.54,14.30,13.77,12.98,13.70,13.46,14.75,15.14,15.88,16.14,16.50,17.57,16.77,18.27,18.40,16.60,16.58,15.67,15.60,15.28,14.36,13.96,13.47,12.52,11.62,11.08,31.65,31.65,31.67,31.66,31.65,31.67,31.67,31.65,31.67,31.67,31.67,31.66,31.66,31.67,31.66,31.68,31.68,31.66,31.68,31.67,31.67,31.68,31.68,31.66,31.66,31.66,31.65,31.64,31.64,31.65,31.65,31.66,31.68,31.65,31.67,31.67,31.68,31.66,31.67,31.67,31.67,31.67,31.67,31.67,31.66,31.67,31.67,31.67,31.66,31.66,31.66,31.63,31.63,31.63,31.62,31.61,31.61,31.62,31.62,31.59,31.60,31.60,31.60,31.59,31.56,31.60,31.59,31.54,31.56,31.57,31.57,31.58,31.56,31.57,31.60,31.58,31.60,31.58,31.62,31.62,31.64,31.63,31.63,31.61],[31.61,31.60,31.62,31.63,31.65,31.65,31.66,31.65,31.64,31.65,31.65,31.64,31.65,31.64,31.64,31.64,31.65,31.64,31.65,31.66,31.66,31.66,31.64,31.66,31.65,31.66,31.67,31.65,31.66,31.66,31.66,31.67,31.66,31.66,31.66,31.65,31.65,31.64,31.62,31.60,31.63,31.65,31.65,31.66,31.65,31.65,31.64,31.63,31.65,31.66,31.65,31.66,31.66,31.64,31.65,31.65,31.66,31.66,31.65,31.66,31.64,31.65,31.65,31.65,31.65,31.65,31.64,31.65,31.63,31.65,31.62,31.64,31.65,31.65,31.67,31.66,31.65,31.65,31.66,31.65,31.65,31.60,31.65,31.66,31.66,31.66,31.65,31.66,31.65,31.63,31.65,31.65,31.65,31.65,31.65,31.65,31.64,31.66,31.65,31.65,31.65,31.65,31.63,31.66,31.66,31.65,31.65,31.65,31.65,31.65,31.65,31.65,31.64,31.64,31.65,31.64,31.64,31.63,31.64,31.63,31.61,31.63,31.63,31.62,31.58,31.60,31.56,31.57,31.58,31.61,31.61,31.63,31.62,31.62,31.62,31.60,31.61,31.59,31.60,31.60,31.57,31.61,31.58,31.60,31.61,31.59,31.59,31.57,31.59,31.63,31.60,31.59,31.57,31.55,31.57,31.53,31.56,31.50,31.42,31.49,31.55,31.57,31.40,31.59,31.43,31.30,31.32,31.49,31.23,31.35,31.57,31.27,31.01,31.40,31.54,31.33,31.33,31.60,31.18,31.12,31.38,31.54,31.50,31.49,31.50,31.01,31.47,31.39,31.59,31.45,31.30,31.57,31.24,31.24,31.22,31.55,30.92,31.02,31.51,31.00,31.24,31.18,31.36,31.33,31.44,31.45,31.33,31.37,31.04,31.26,31.45,31.21,31.17,31.39,31.27,30.98,31.11,31.32,31.19,31.15,31.16,31.06,30.97,31.00,31.09,30.98,30.72,31.05,30.82,30.48,30.65,31.10,30.63,30.35,30.85,30.59,30.38,30.38,30.62,30.43,29.87,30.20,30.44,29.60,29.57,30.02,29.87,29.17,29.50,29.58,29.14,28.57,29.39,28.57,28.22,28.16,27.87,27.44,26.49,26.58,25.21,25.45,24.45,24.44,21.91,21.08,21.54,18.76,19.10,19.48,18.02,17.50,17.97,18.54,16.30,17.97,17.71,18.51,18.14,19.06,19.40,18.40,16.15,16.98,16.51,17.04,18.19,16.77,15.22,14.83,15.66,15.03,18.93,17.88,16.53,14.10,15.32,13.34,15.71,17.20,15.66,14.18,12.59,13.00,12.77,13.22,13.66,12.86,11.60,11.30,10.24,10.51,9.96,10.83,11.54,13.10,12.32,10.90,11.31,10.08,9.35,8.65,9.12,9.78,10.17,11.02,12.82,11.71,11.09,9.68,10.05,7.86,8.65,7.54,9.39,10.36,10.59,12.53,13.89,13.89,14.42,13.93,12.39,12.24,11.23,10.56,8.99,8.33,6.49,8.02,7.01,9.29,9.00,8.91,6.10,7.58,6.37,7.21,6.72,5.95,5.23,4.66,5.98,6.08,6.18,3.98,5.60,4.71,5.94,6.55,6.10,5.27,4.27,3.19,3.77,3.06,3.93,3.59,4.11,4.38,4.19,3.53,2.98,2.92,2.20,2.00,1.61,1.38,1.25,1.62,1.70,1.60,1.02,0.76,0.93,1.33,1.60,2.01,2.36,2.99,2.59,3.03,3.47,3.95,3.61,3.81,3.19,2.75,2.46,2.09,1.62,1.48,1.25,1.45,1.72,1.89,1.99,2.20,2.26,2.87,3.12,3.65,4.25,4.60,4.11,3.27,3.49,2.97,2.76,3.06,3.85,3.49,3.73,4.19,4.45,4.83,4.80,4.73,4.59,4.45,4.22,5.02,5.13,5.36,5.37,5.33,5.17,5.49,5.76,6.43,6.52,5.65,6.55,6.25,6.21,6.60,6.86,6.80,7.14,7.46,7.51,7.29,7.98,8.42,8.31,7.98,8.52,9.07,9.91,10.61,10.32,11.82,11.93,12.23,13.34,14.23,14.52,13.94,14.27,15.12,14.47,14.33,13.61,13.45,12.87,12.21,11.18,10.45,10.21,11.77,10.54,9.79,10.62,10.31,12.10,11.82,13.02,13.47,14.06,15.10,14.73,14.23,13.52,12.67,12.81,11.58,11.68,10.53,11.79,10.56,10.71,11.67,12.15,13.63,12.55,13.77,13.39,13.62,14.18,13.75,14.66,14.67,14.21,14.22,14.03,13.58,13.42,12.13,12.18,12.27,10.88,11.52,11.67,12.44,12.95,13.91,14.17,14.26,15.00,14.62,15.30,15.84,14.35,14.35,13.81,13.64,13.19,12.10,11.78,11.16,10.00,9.41,8.95,31.64,31.64,31.65,31.64,31.63,31.65,31.65,31.61,31.66,31.63,31.63,31.64,31.64,31.63,31.63,31.67,31.64,31.64,31.65,31.65,31.63,31.66,31.65,31.61,31.63,31.63,31.60,31.57,31.58,31.64,31.58,31.60,31.64,31.60,31.63,31.65,31.66,31.62,31.67,31.66,31.66,31.65,31.66,31.67,31.65,31.66,31.66,31.66,31.64,31.66,31.66,31.62,31.62,31.61,31.61,31.61,31.59,31.62,31.60,31.57,31.59,31.59,31.61,31.59,31.58,31.61,31.60,31.55,31.57,31.58,31.57,31.57,31.58,31.57,31.60,31.58,31.60,31.59,31.62,31.63,31.64,31.62,31.64,31.60],[31.58,31.58,31.62,31.62,31.64,31.65,31.65,31.65,31.63,31.64,31.65,31.64,31.64,31.64,31.64,31.63,31.65,31.64,31.65,31.66,31.66,31.66,31.64,31.66,31.65,31.66,31.67,31.65,31.66,31.66,31.66,31.67,31.66,31.66,31.65,31.65,31.65,31.63,31.64,31.62,31.64,31.66,31.66,31.66,31.66,31.65,31.64,31.65,31.65,31.66,31.66,31.66,31.65,31.65,31.65,31.65,31.66,31.66,31.65,31.65,31.65,31.65,31.65,31.65,31.64,31.66,31.63,31.65,31.63,31.65,31.61,31.63,31.64,31.65,31.67,31.66,31.65,31.65,31.66,31.65,31.64,31.60,31.65,31.66,31.66,31.66,31.65,31.66,31.65,31.63,31.63,31.63,31.64,31.65,31.65,31.65,31.65,31.66,31.65,31.65,31.65,31.64,31.63,31.66,31.66,31.65,31.65,31.65,31.65,31.64,31.66,31.65,31.63,31.65,31.65,31.64,31.63,31.62,31.63,31.63,31.60,31.61,31.61,31.60,31.54,31.58,31.52,31.56,31.58,31.60,31.61,31.63,31.60,31.62,31.59,31.58,31.61,31.57,31.58,31.55,31.57,31.61,31.55,31.58,31.58,31.55,31.57,31.55,31.55,31.62,31.60,31.57,31.58,31.51,31.56,31.51,31.51,31.45,31.38,31.42,31.54,31.52,31.39,31.54,31.33,31.24,31.23,31.45,31.22,31.27,31.57,31.12,31.02,31.36,31.53,31.25,31.35,31.56,31.12,31.31,31.32,31.54,31.49,31.45,31.54,31.02,31.48,31.32,31.51,31.45,31.33,31.48,31.12,31.19,31.23,31.46,30.87,31.05,31.45,30.90,31.27,31.10,31.33,31.28,31.36,31.42,31.28,31.20,30.95,31.22,31.36,31.09,31.14,31.29,31.17,30.93,31.08,31.27,31.01,31.13,31.08,30.98,30.86,30.87,31.01,30.87,30.71,30.99,30.76,30.41,30.53,30.96,30.62,30.30,30.71,30.52,30.35,30.30,30.42,30.17,29.79,30.08,30.23,29.39,29.50,29.76,29.55,29.00,29.35,29.37,28.83,28.43,29.03,27.93,28.00,27.62,27.31,26.63,26.20,26.15,23.85,24.86,24.05,23.82,21.01,20.98,21.35,18.15,18.37,18.77,17.47,16.22,17.20,17.77,15.23,16.66,17.03,17.71,17.25,18.44,18.75,17.64,15.12,15.66,15.72,15.68,17.51,16.30,14.39,13.84,14.61,14.40,18.47,17.30,15.83,13.40,14.37,12.46,15.10,16.52,14.94,13.25,11.61,12.00,11.87,12.47,12.81,11.72,10.01,10.07,9.20,9.59,9.08,10.12,10.73,12.03,11.36,10.14,10.47,9.35,8.66,7.53,8.19,8.64,8.87,9.94,11.26,10.98,9.64,8.82,9.06,6.98,7.67,6.80,8.84,9.67,10.10,11.62,13.40,13.42,13.96,13.67,12.04,11.81,10.58,9.91,8.53,7.84,5.95,7.34,6.26,8.58,8.52,8.07,5.64,7.11,5.87,6.59,6.43,5.44,5.03,4.17,5.71,5.91,5.57,3.48,4.99,4.11,5.41,6.04,5.69,4.89,3.58,2.73,2.90,2.35,2.99,2.79,3.32,3.44,3.44,2.72,2.29,2.20,1.64,1.59,1.32,1.18,1.20,1.52,1.76,1.85,1.36,0.90,0.76,0.86,1.22,1.53,1.70,2.19,1.98,2.46,2.68,3.23,2.80,2.83,2.37,2.10,1.78,1.52,1.34,1.15,1.10,1.36,1.53,1.65,1.65,1.68,1.81,2.09,2.32,2.63,3.10,3.30,2.90,2.42,2.53,2.26,2.18,2.37,2.98,2.71,2.89,3.26,3.38,3.75,3.77,3.26,3.46,3.40,3.36,3.92,4.07,4.12,4.17,3.83,4.07,4.57,4.79,5.23,5.49,4.74,5.29,4.63,5.11,5.23,5.40,5.54,5.82,6.11,6.10,6.24,6.94,7.18,6.97,7.21,7.31,8.19,8.62,9.60,9.10,10.81,11.13,11.51,12.59,13.25,13.59,12.93,13.20,14.09,13.53,13.55,12.46,12.50,11.79,11.17,10.31,9.36,9.23,10.56,9.49,8.63,9.41,9.19,10.95,10.93,12.09,12.36,13.39,14.11,13.98,13.41,12.79,11.91,12.23,10.46,10.61,9.43,10.61,9.19,9.67,10.68,10.90,12.60,12.04,12.84,12.34,12.70,13.34,12.83,13.72,13.94,13.38,13.31,12.81,12.95,12.21,11.13,11.09,11.30,9.87,10.06,10.79,11.07,12.26,12.57,13.47,13.17,13.68,13.66,14.18,14.62,13.55,13.42,12.96,12.62,12.13,11.23,10.55,9.98,8.78,8.22,7.56,31.61,31.62,31.65,31.65,31.64,31.66,31.65,31.64,31.66,31.64,31.65,31.65,31.64,31.65,31.65,31.66,31.64,31.65,31.67,31.65,31.65,31.67,31.66,31.64,31.63,31.63,31.58,31.56,31.58,31.63,31.60,31.63,31.66,31.63,31.65,31.65,31.66,31.64,31.66,31.66,31.66,31.65,31.66,31.66,31.65,31.65,31.66,31.66,31.65,31.64,31.66,31.62,31.61,31.61,31.61,31.60,31.59,31.62,31.59,31.58,31.59,31.58,31.59,31.56,31.54,31.57,31.56,31.51,31.53,31.52,31.54,31.51,31.52,31.53,31.57,31.54,31.57,31.56,31.60,31.60,31.63,31.61,31.61,31.58],[31.56,31.60,31.65,31.65,31.66,31.67,31.67,31.67,31.66,31.67,31.67,31.65,31.66,31.66,31.65,31.65,31.66,31.65,31.66,31.67,31.67,31.67,31.66,31.68,31.67,31.67,31.68,31.66,31.67,31.67,31.68,31.68,31.67,31.67,31.67,31.66,31.67,31.65,31.66,31.65,31.66,31.66,31.67,31.66,31.66,31.67,31.65,31.65,31.66,31.67,31.66,31.66,31.66,31.65,31.66,31.66,31.66,31.67,31.66,31.67,31.65,31.66,31.66,31.67,31.66,31.67,31.66,31.66,31.65,31.66,31.66,31.66,31.65,31.67,31.68,31.67,31.66,31.67,31.67,31.66,31.66,31.59,31.65,31.67,31.68,31.67,31.66,31.67,31.65,31.65,31.65,31.64,31.64,31.65,31.66,31.66,31.65,31.67,31.66,31.67,31.66,31.66,31.63,31.67,31.67,31.67,31.66,31.66,31.67,31.67,31.67,31.66,31.66,31.67,31.67,31.67,31.66,31.65,31.66,31.66,31.63,31.64,31.64,31.64,31.62,31.61,31.58,31.61,31.61,31.64,31.65,31.66,31.63,31.65,31.62,31.61,31.65,31.60,31.62,31.59,31.58,31.63,31.55,31.59,31.62,31.59,31.61,31.57,31.57,31.63,31.63,31.61,31.59,31.54,31.57,31.52,31.54,31.47,31.45,31.41,31.53,31.57,31.43,31.58,31.51,31.40,31.40,31.51,31.33,31.44,31.55,31.39,30.94,31.36,31.53,31.16,31.33,31.53,31.18,30.93,31.37,31.48,31.33,31.42,31.47,31.02,31.29,31.24,31.45,31.50,31.29,31.45,31.23,31.32,31.11,31.41,30.75,31.17,31.43,31.23,31.37,31.12,31.27,31.26,31.37,31.38,31.34,31.17,31.06,31.10,31.39,31.13,31.16,31.33,31.21,30.99,30.96,31.23,31.14,31.22,30.97,31.12,30.89,30.85,30.97,30.97,30.78,30.95,30.78,30.49,30.53,31.03,30.80,30.35,30.78,30.62,30.43,30.32,30.60,30.34,29.88,30.26,30.34,29.43,29.67,29.98,29.86,29.15,29.53,29.60,29.33,28.43,29.46,28.40,28.27,27.54,27.54,27.06,26.01,26.16,23.89,24.97,23.70,23.52,20.53,20.66,20.53,17.51,18.51,18.86,16.74,16.51,17.09,17.62,15.57,17.16,17.16,18.08,17.21,18.36,18.71,17.50,15.56,16.27,16.09,16.15,17.70,15.62,14.47,14.16,14.86,14.03,18.28,16.60,15.38,13.36,14.16,12.14,14.80,16.10,14.43,12.62,11.53,11.41,11.52,12.11,12.30,11.32,9.63,9.70,8.75,9.35,8.68,9.51,10.33,12.00,11.23,9.81,10.04,9.12,8.50,7.53,7.93,8.66,8.47,10.03,11.05,10.85,9.38,8.74,8.98,6.80,7.55,6.66,8.55,9.32,9.83,11.46,12.29,12.65,13.22,12.96,10.98,11.05,9.77,9.82,8.19,7.64,5.65,7.24,5.95,8.50,8.35,8.24,5.17,6.54,5.21,6.68,6.35,5.39,4.97,3.92,5.74,5.36,5.35,3.30,4.86,3.79,5.20,5.82,5.40,4.46,3.13,2.51,2.47,1.99,2.45,2.24,2.75,2.89,2.59,2.12,1.85,1.80,1.36,1.26,1.16,1.10,1.24,1.49,1.77,1.96,1.56,1.22,0.89,0.77,0.82,1.25,1.41,1.67,1.63,1.93,2.17,2.59,2.19,2.15,1.80,1.64,1.37,1.29,1.10,1.15,1.19,1.38,1.41,1.50,1.42,1.43,1.56,1.64,1.83,2.00,2.45,2.71,2.51,2.09,1.94,1.93,1.76,2.10,2.63,2.53,2.74,3.10,3.24,3.59,3.32,3.10,3.23,3.18,3.08,3.66,3.52,3.71,3.87,3.61,3.80,4.18,4.39,4.80,5.00,4.40,4.90,4.58,4.73,4.67,5.11,5.17,5.41,5.74,5.83,5.91,6.60,6.65,6.71,6.89,7.17,7.73,8.44,9.34,9.21,10.69,10.90,11.28,12.58,13.43,13.89,13.15,13.08,14.00,13.65,13.41,12.54,12.61,11.83,11.29,10.56,9.45,9.34,10.41,9.47,8.80,9.33,8.93,10.32,10.41,11.68,12.15,13.18,14.05,13.49,13.03,12.53,11.48,11.72,10.13,10.57,9.47,10.35,9.24,9.61,10.81,11.12,12.40,11.87,12.46,12.21,12.13,13.20,12.97,13.54,13.65,12.99,12.79,12.59,12.31,12.25,10.98,11.15,11.56,9.71,10.41,10.87,11.29,11.98,12.45,13.07,13.05,13.53,13.35,13.91,13.85,13.19,13.41,12.66,12.70,12.12,10.93,10.22,9.84,8.60,7.97,7.31,31.61,31.61,31.62,31.61,31.56,31.63,31.60,31.53,31.64,31.63,31.59,31.63,31.63,31.62,31.57,31.66,31.65,31.61,31.62,31.65,31.54,31.61,31.62,31.53,31.55,31.54,31.53,31.48,31.50,31.61,31.49,31.53,31.56,31.55,31.57,31.65,31.66,31.51,31.66,31.66,31.64,31.62,31.66,31.66,31.62,31.66,31.66,31.65,31.63,31.64,31.65,31.59,31.61,31.61,31.61,31.60,31.59,31.61,31.59,31.56,31.58,31.56,31.58,31.55,31.52,31.56,31.56,31.51,31.53,31.52,31.54,31.53,31.53,31.53,31.57,31.54,31.57,31.57,31.61,31.63,31.62,31.60,31.60,31.58],[31.60,31.61,31.64,31.65,31.66,31.67,31.66,31.66,31.65,31.67,31.67,31.65,31.66,31.66,31.66,31.65,31.67,31.66,31.66,31.67,31.68,31.67,31.66,31.67,31.67,31.67,31.68,31.67,31.67,31.67,31.67,31.67,31.67,31.67,31.67,31.66,31.67,31.65,31.66,31.64,31.65,31.67,31.67,31.67,31.67,31.67,31.66,31.66,31.67,31.67,31.67,31.67,31.67,31.66,31.67,31.66,31.67,31.67,31.66,31.67,31.66,31.67,31.66,31.67,31.66,31.67,31.66,31.66,31.66,31.67,31.65,31.66,31.65,31.67,31.67,31.67,31.66,31.67,31.67,31.66,31.66,31.61,31.66,31.67,31.68,31.67,31.67,31.67,31.66,31.65,31.65,31.65,31.65,31.66,31.67,31.66,31.66,31.68,31.66,31.67,31.66,31.65,31.65,31.67,31.67,31.67,31.66,31.66,31.66,31.67,31.67,31.66,31.66,31.66,31.66,31.66,31.66,31.65,31.65,31.65,31.62,31.64,31.64,31.63,31.59,31.61,31.59,31.60,31.59,31.62,31.63,31.65,31.63,31.63,31.63,31.60,31.64,31.62,31.61,31.60,31.59,31.63,31.59,31.59,31.62,31.59,31.59,31.55,31.58,31.63,31.62,31.63,31.60,31.54,31.58,31.57,31.56,31.50,31.46,31.49,31.57,31.58,31.46,31.63,31.51,31.46,31.60,31.58,31.46,31.52,31.63,31.52,31.37,31.61,31.61,31.55,31.50,31.61,31.59,31.44,31.56,31.59,31.60,31.50,31.59,31.57,31.53,31.42,31.59,31.57,31.41,31.58,31.36,31.53,31.33,31.57,31.12,31.26,31.54,31.29,31.42,31.36,31.42,31.36,31.45,31.51,31.47,31.45,31.27,31.25,31.51,31.38,31.28,31.45,31.36,31.18,31.13,31.32,31.17,31.35,31.13,31.09,31.00,31.06,31.06,31.05,30.85,31.04,30.83,30.44,30.67,31.05,30.73,30.37,30.67,30.70,30.40,30.37,30.36,30.35,29.75,30.24,30.22,29.53,29.37,29.78,29.73,28.87,29.21,29.23,29.07,28.24,29.00,28.09,28.02,27.38,27.24,26.76,25.87,25.70,23.46,24.90,23.72,23.29,19.56,20.33,20.05,17.00,17.92,17.97,16.18,15.86,16.44,16.81,14.68,16.39,16.41,17.30,16.16,17.83,18.25,16.56,15.00,14.97,15.33,15.19,16.91,15.17,13.81,13.39,13.97,13.48,17.25,15.86,15.11,12.85,13.71,11.90,14.26,15.51,14.20,12.36,11.12,11.17,11.06,12.03,12.14,11.10,9.43,9.45,8.82,9.19,8.88,9.45,10.05,11.19,10.67,9.53,9.75,8.93,8.41,7.59,8.00,8.53,8.55,10.15,10.90,10.51,9.34,8.33,8.78,6.73,7.68,6.81,8.33,8.96,9.52,11.01,11.83,12.33,12.32,12.33,10.71,10.68,9.69,9.37,8.02,7.55,5.74,7.05,5.93,8.12,8.30,8.05,5.09,6.64,5.28,6.40,6.00,5.06,4.88,3.91,5.44,5.18,5.39,3.02,4.58,3.55,4.90,5.56,5.15,4.02,2.75,2.16,2.18,1.79,2.15,2.04,2.42,2.43,2.38,2.03,1.74,1.59,1.22,1.10,1.10,1.18,1.35,1.61,1.82,2.03,1.67,1.31,1.15,0.85,0.76,0.84,1.08,1.51,1.54,1.85,2.13,2.36,2.08,1.86,1.60,1.35,1.17,1.09,1.03,1.14,1.21,1.46,1.54,1.59,1.53,1.39,1.35,1.42,1.50,1.88,2.12,2.31,2.16,1.81,1.92,1.86,1.84,2.18,2.71,2.50,2.57,2.89,3.09,3.56,3.46,3.01,2.97,3.03,2.91,3.32,3.39,3.77,3.80,3.65,3.96,4.24,4.45,4.83,5.16,4.52,4.95,4.54,4.67,4.68,5.09,5.24,5.32,5.71,5.83,5.90,6.53,6.79,6.44,6.35,6.72,7.25,7.91,8.81,8.64,10.29,10.46,11.07,11.59,12.77,13.15,12.37,12.59,13.57,13.14,12.67,11.86,12.07,11.20,10.70,9.82,8.89,8.22,9.70,8.66,7.98,8.56,8.26,9.84,10.24,11.09,11.70,12.25,13.19,13.16,12.07,11.61,11.21,11.14,9.62,10.13,8.32,9.73,8.41,8.71,10.25,10.29,11.73,11.08,11.79,11.44,11.82,12.55,12.13,12.73,12.83,12.71,12.53,12.46,11.54,12.14,10.21,10.93,10.90,9.24,9.41,10.27,10.73,11.38,12.23,12.67,12.40,13.55,12.95,13.29,13.61,12.68,12.78,11.90,11.86,11.71,10.63,10.21,9.17,8.14,7.57,6.91,31.62,31.62,31.64,31.62,31.59,31.64,31.62,31.57,31.65,31.65,31.61,31.65,31.64,31.63,31.61,31.66,31.65,31.64,31.65,31.66,31.63,31.66,31.66,31.63,31.62,31.62,31.59,31.57,31.58,31.64,31.56,31.61,31.65,31.62,31.62,31.65,31.66,31.61,31.66,31.66,31.65,31.65,31.66,31.66,31.64,31.66,31.66,31.66,31.64,31.65,31.65,31.61,31.61,31.61,31.61,31.60,31.59,31.61,31.59,31.56,31.57,31.56,31.58,31.54,31.53,31.56,31.56,31.53,31.54,31.51,31.54,31.53,31.54,31.53,31.57,31.55,31.57,31.58,31.63,31.63,31.63,31.61,31.61,31.59],[31.61,31.63,31.65,31.66,31.67,31.67,31.67,31.67,31.66,31.67,31.67,31.66,31.66,31.66,31.65,31.66,31.67,31.66,31.67,31.67,31.67,31.67,31.67,31.68,31.67,31.68,31.68,31.66,31.67,31.68,31.68,31.69,31.67,31.68,31.67,31.68,31.67,31.65,31.65,31.64,31.65,31.67,31.67,31.67,31.66,31.67,31.67,31.66,31.67,31.67,31.67,31.67,31.67,31.66,31.67,31.66,31.67,31.67,31.66,31.67,31.66,31.67,31.67,31.68,31.66,31.67,31.66,31.66,31.63,31.67,31.64,31.66,31.66,31.67,31.69,31.68,31.65,31.67,31.67,31.66,31.66,31.63,31.67,31.68,31.68,31.67,31.67,31.68,31.67,31.66,31.65,31.65,31.66,31.67,31.67,31.67,31.66,31.68,31.65,31.67,31.65,31.65,31.62,31.66,31.67,31.65,31.64,31.66,31.66,31.66,31.67,31.66,31.66,31.66,31.67,31.67,31.66,31.66,31.66,31.65,31.63,31.64,31.63,31.64,31.61,31.64,31.58,31.58,31.60,31.64,31.63,31.66,31.63,31.63,31.61,31.60,31.64,31.61,31.60,31.57,31.59,31.62,31.57,31.63,31.62,31.59,31.59,31.57,31.59,31.64,31.63,31.62,31.59,31.56,31.59,31.59,31.56,31.47,31.48,31.47,31.50,31.58,31.47,31.57,31.40,31.31,31.31,31.46,31.16,31.32,31.48,31.19,30.88,31.19,31.55,31.15,31.32,31.49,31.15,30.66,31.31,31.49,31.51,31.41,31.45,30.87,31.30,31.09,31.48,31.56,31.32,31.51,31.18,31.49,31.22,31.49,31.05,31.22,31.50,31.20,31.43,31.14,31.39,31.33,31.37,31.41,31.38,31.39,31.07,31.25,31.33,31.23,31.13,31.41,31.31,31.08,31.08,31.27,31.31,31.25,31.11,31.17,30.99,30.94,31.05,31.08,30.83,31.02,30.89,30.59,30.59,31.13,30.74,30.42,30.76,30.77,30.44,30.38,30.72,30.38,30.01,30.39,30.43,29.74,29.95,30.21,30.01,29.43,29.70,29.69,29.50,28.62,29.54,28.24,28.41,27.78,27.58,27.24,26.32,26.24,24.42,25.55,23.96,23.78,20.44,21.05,21.01,17.98,18.84,18.99,16.66,17.31,17.70,17.48,15.90,17.63,16.93,17.99,17.72,18.35,18.18,17.44,16.11,16.93,16.42,16.88,17.49,15.25,14.21,14.58,14.63,14.30,17.41,16.33,15.29,13.55,14.24,12.57,14.32,15.36,14.38,12.87,11.86,11.76,11.78,12.13,12.29,11.33,9.94,10.18,9.30,10.20,9.39,10.08,10.83,11.77,11.42,10.66,10.63,9.63,8.92,8.46,8.71,9.11,8.77,10.48,11.15,11.07,9.57,9.28,9.45,7.30,8.18,7.43,9.08,9.70,10.20,11.44,12.02,12.62,12.78,12.89,10.92,10.85,9.77,9.93,8.66,7.99,6.15,7.39,6.30,8.36,8.06,7.76,5.12,6.83,5.36,7.00,6.59,5.59,5.31,4.21,5.81,5.30,5.44,3.57,4.90,3.99,5.30,5.88,5.08,4.20,2.89,2.33,2.26,1.76,2.32,2.09,2.64,2.57,2.33,2.07,1.72,1.48,1.15,1.21,1.34,1.47,1.88,2.05,2.46,2.65,2.12,1.84,1.50,1.26,0.87,0.76,0.84,1.29,1.58,1.87,2.17,2.47,2.09,1.87,1.71,1.32,1.36,1.35,1.35,1.57,1.65,1.95,2.00,2.10,1.99,1.73,1.62,1.69,1.72,1.96,2.27,2.49,2.38,2.07,2.15,2.23,2.30,2.73,2.97,2.73,2.99,3.41,3.55,4.13,3.77,3.65,3.38,3.54,3.41,4.27,3.92,4.25,4.23,4.10,4.26,4.82,4.98,5.45,5.90,5.19,5.80,5.30,5.35,5.63,5.89,6.09,6.03,6.68,6.72,6.72,7.61,7.76,7.64,7.51,8.03,8.65,9.40,10.68,10.48,12.47,12.93,13.46,13.80,14.44,15.23,14.47,14.60,15.24,15.13,14.94,13.87,14.47,13.44,13.49,11.88,10.93,10.69,12.25,10.95,10.27,10.84,10.51,12.34,12.45,13.54,14.13,14.53,15.30,15.03,14.35,14.24,13.47,13.53,11.96,12.17,11.04,12.03,10.56,11.15,12.51,12.35,14.05,13.52,14.03,14.01,13.80,14.16,14.54,14.52,14.99,14.73,14.75,14.01,14.37,13.99,12.79,13.15,13.01,11.14,11.84,12.54,12.67,14.32,14.32,14.88,14.49,15.05,14.71,15.70,15.94,14.45,15.05,14.60,14.26,13.95,12.99,12.16,11.58,10.03,9.07,8.40,31.63,31.64,31.68,31.65,31.62,31.65,31.65,31.60,31.66,31.65,31.65,31.65,31.64,31.64,31.62,31.68,31.66,31.64,31.66,31.67,31.63,31.67,31.67,31.60,31.66,31.65,31.63,31.59,31.60,31.65,31.58,31.59,31.63,31.60,31.60,31.67,31.67,31.62,31.68,31.67,31.66,31.64,31.68,31.67,31.64,31.68,31.67,31.66,31.65,31.66,31.66,31.64,31.63,31.62,31.62,31.61,31.61,31.62,31.60,31.58,31.59,31.57,31.59,31.58,31.56,31.57,31.57,31.51,31.52,31.53,31.53,31.54,31.54,31.55,31.57,31.56,31.58,31.59,31.63,31.63,31.64,31.63,31.64,31.61],[31.61,31.62,31.65,31.65,31.66,31.67,31.67,31.66,31.65,31.66,31.66,31.65,31.67,31.66,31.66,31.66,31.67,31.66,31.66,31.67,31.67,31.67,31.66,31.67,31.67,31.67,31.68,31.67,31.67,31.67,31.68,31.68,31.67,31.67,31.66,31.67,31.67,31.65,31.64,31.63,31.65,31.66,31.66,31.67,31.66,31.67,31.66,31.66,31.66,31.67,31.67,31.67,31.67,31.66,31.67,31.66,31.66,31.67,31.67,31.67,31.66,31.66,31.67,31.67,31.66,31.66,31.65,31.66,31.64,31.66,31.63,31.66,31.65,31.66,31.68,31.67,31.66,31.67,31.67,31.67,31.66,31.65,31.67,31.68,31.68,31.67,31.67,31.68,31.67,31.66,31.67,31.67,31.67,31.67,31.67,31.67,31.66,31.68,31.66,31.67,31.66,31.66,31.65,31.67,31.67,31.67,31.67,31.66,31.66,31.67,31.67,31.66,31.66,31.67,31.67,31.66,31.66,31.66,31.66,31.66,31.63,31.64,31.65,31.64,31.62,31.63,31.59,31.59,31.60,31.64,31.62,31.66,31.63,31.64,31.62,31.60,31.64,31.62,31.60,31.60,31.60,31.64,31.59,31.62,31.62,31.58,31.61,31.57,31.59,31.64,31.61,31.62,31.56,31.54,31.59,31.58,31.55,31.52,31.38,31.51,31.54,31.59,31.42,31.58,31.43,31.37,31.29,31.48,31.26,31.27,31.53,31.25,31.16,31.54,31.53,31.34,31.29,31.58,31.23,31.05,31.37,31.55,31.60,31.47,31.55,31.17,31.55,31.24,31.54,31.59,31.43,31.55,31.26,31.49,31.29,31.52,31.31,31.34,31.47,31.10,31.48,31.27,31.41,31.43,31.43,31.42,31.21,31.37,31.20,31.25,31.44,31.28,31.12,31.37,31.31,31.07,31.09,31.30,31.33,31.24,31.17,31.18,31.06,31.01,31.02,31.14,30.91,31.09,30.93,30.61,30.67,31.03,30.77,30.48,30.77,30.74,30.47,30.39,30.44,30.30,29.90,30.31,30.21,29.52,29.66,29.93,29.83,29.13,29.51,29.53,29.36,28.35,28.89,27.98,28.11,27.57,27.26,27.29,26.19,26.04,24.13,25.67,24.51,24.13,20.30,21.54,21.29,18.39,19.26,20.04,17.53,17.58,18.65,18.71,16.29,18.07,17.78,19.25,18.46,19.73,19.42,18.63,16.44,17.46,16.60,17.01,18.31,16.15,15.03,15.02,15.31,14.78,18.37,17.04,16.60,14.13,15.25,13.32,15.26,16.70,15.69,13.65,12.52,12.56,12.66,12.80,13.23,11.80,10.58,10.77,10.29,10.80,10.65,11.26,12.42,13.77,12.74,11.49,12.23,10.82,9.98,8.93,9.55,9.63,9.35,11.31,12.40,11.79,10.38,9.72,9.82,8.00,8.92,8.21,10.00,10.85,10.89,12.53,13.64,13.24,13.43,13.63,11.90,11.83,11.11,10.35,9.69,8.84,6.82,8.10,6.81,8.78,8.36,7.91,5.50,6.86,5.99,7.28,7.15,6.14,5.98,4.93,6.60,6.38,6.44,4.09,5.67,4.43,5.77,6.30,5.47,4.54,3.12,2.72,2.51,1.97,2.38,2.13,2.30,2.36,2.02,1.91,1.59,1.34,1.32,1.45,1.83,2.18,2.50,2.93,3.33,3.55,3.22,2.29,2.21,1.85,1.33,1.07,0.78,0.96,1.26,1.65,1.87,2.11,1.91,1.69,1.62,1.36,1.32,1.56,1.63,2.15,2.27,2.70,2.61,2.65,2.45,2.13,2.04,1.79,1.91,2.04,2.14,2.74,2.70,2.32,2.42,2.45,2.71,3.26,3.66,3.43,3.78,3.88,4.48,5.23,4.59,4.42,3.95,4.50,3.87,5.09,4.67,5.13,4.88,5.01,5.17,5.70,5.97,6.27,6.90,6.27,6.58,6.15,6.08,6.43,6.72,6.94,6.75,7.27,7.46,7.42,8.08,8.52,7.98,8.00,8.49,8.88,9.60,10.47,10.39,12.21,12.69,13.32,13.99,14.27,15.34,14.72,15.14,15.47,15.33,15.80,14.60,14.59,13.88,13.01,11.56,10.96,10.61,12.12,11.05,10.19,10.62,10.05,12.05,12.18,13.38,14.28,14.59,15.20,15.13,14.19,13.37,13.37,13.41,11.53,12.15,10.78,12.14,10.51,11.14,12.93,12.18,14.74,13.19,14.19,13.67,13.05,14.29,14.41,14.50,14.72,15.32,15.19,15.26,14.37,14.92,12.40,13.74,12.84,11.59,11.68,12.44,12.67,14.10,15.25,15.22,15.31,15.82,15.27,15.67,16.34,14.60,15.58,14.61,14.46,13.70,12.75,11.99,11.19,10.07,9.30,9.03,31.63,31.65,31.65,31.63,31.63,31.65,31.62,31.59,31.66,31.65,31.61,31.65,31.64,31.62,31.58,31.67,31.65,31.62,31.61,31.66,31.58,31.61,31.63,31.57,31.59,31.58,31.59,31.53,31.56,31.63,31.54,31.56,31.60,31.57,31.60,31.66,31.66,31.57,31.66,31.66,31.65,31.63,31.67,31.67,31.64,31.66,31.66,31.66,31.65,31.65,31.66,31.63,31.63,31.63,31.63,31.62,31.62,31.63,31.61,31.59,31.62,31.61,31.62,31.61,31.60,31.60,31.60,31.58,31.59,31.59,31.59,31.58,31.59,31.59,31.61,31.59,31.61,31.60,31.64,31.65,31.64,31.63,31.65,31.62],[31.59,31.61,31.64,31.64,31.66,31.67,31.67,31.66,31.65,31.67,31.66,31.65,31.66,31.65,31.65,31.65,31.66,31.65,31.66,31.67,31.67,31.67,31.65,31.67,31.66,31.67,31.68,31.66,31.67,31.67,31.68,31.68,31.68,31.68,31.67,31.67,31.67,31.65,31.65,31.64,31.66,31.67,31.67,31.67,31.66,31.66,31.65,31.66,31.66,31.67,31.67,31.67,31.66,31.66,31.66,31.66,31.66,31.67,31.67,31.67,31.66,31.66,31.66,31.67,31.67,31.67,31.65,31.66,31.65,31.67,31.65,31.66,31.65,31.67,31.68,31.68,31.66,31.67,31.67,31.66,31.66,31.61,31.66,31.67,31.67,31.67,31.66,31.67,31.66,31.64,31.64,31.64,31.65,31.66,31.66,31.66,31.66,31.67,31.66,31.67,31.66,31.66,31.64,31.67,31.68,31.66,31.65,31.66,31.66,31.66,31.67,31.67,31.66,31.66,31.67,31.66,31.65,31.65,31.66,31.65,31.63,31.64,31.64,31.64,31.56,31.61,31.59,31.62,31.61,31.63,31.64,31.65,31.63,31.64,31.64,31.62,31.64,31.61,31.62,31.61,31.60,31.62,31.61,31.59,31.61,31.61,31.61,31.60,31.59,31.64,31.64,31.63,31.63,31.55,31.59,31.62,31.57,31.51,31.46,31.49,31.57,31.58,31.48,31.62,31.51,31.47,31.50,31.55,31.41,31.51,31.63,31.31,31.30,31.59,31.60,31.55,31.55,31.60,31.45,31.54,31.57,31.60,31.60,31.53,31.59,31.45,31.56,31.51,31.59,31.58,31.49,31.56,31.39,31.50,31.45,31.52,30.79,31.21,31.50,31.02,31.43,31.21,31.38,31.13,31.39,31.47,31.29,31.33,31.12,31.21,31.42,31.30,31.17,31.33,31.29,31.06,31.08,31.26,31.23,31.28,31.06,31.11,30.90,30.99,30.99,31.03,30.77,30.98,30.76,30.42,30.63,31.05,30.80,30.41,30.75,30.70,30.41,30.39,30.37,30.26,29.97,30.26,30.09,29.55,29.53,29.77,29.74,29.05,29.44,29.45,29.25,28.52,29.23,27.99,28.04,27.57,26.84,26.51,25.99,25.67,23.41,24.75,23.84,23.53,19.27,20.93,20.92,17.69,18.06,18.87,17.19,16.46,17.34,17.86,15.31,16.95,16.77,17.85,17.14,18.46,18.64,17.60,15.44,15.48,15.45,15.56,16.99,15.97,13.90,13.89,14.42,13.94,18.03,16.72,15.65,13.15,14.46,12.42,14.98,16.77,15.42,13.02,11.59,12.02,11.83,12.57,13.27,11.29,9.85,9.52,9.38,9.68,9.67,10.38,11.24,12.61,11.96,10.78,11.11,9.97,9.12,7.98,8.75,8.44,8.51,10.00,10.98,10.43,9.35,9.07,9.06,6.70,8.26,7.43,9.34,10.29,10.54,12.22,13.27,13.10,13.55,13.23,11.64,10.91,10.04,10.41,9.32,8.32,6.26,7.48,5.94,8.05,7.76,7.66,5.35,6.72,5.56,6.69,6.49,5.81,5.71,4.72,6.10,6.13,6.28,3.90,5.22,4.31,5.56,5.84,4.99,4.30,2.98,2.56,2.30,1.83,2.15,1.86,2.13,2.11,1.86,1.70,1.26,1.27,1.14,1.59,1.89,2.28,2.59,3.07,3.59,3.42,3.25,2.36,2.73,2.21,1.61,1.47,0.86,0.77,0.91,1.31,1.67,2.09,1.75,1.57,1.43,1.33,1.43,1.67,1.77,2.32,2.32,2.85,2.94,2.81,2.59,2.06,2.04,1.75,1.79,1.93,2.22,2.72,2.40,2.19,2.28,2.45,2.56,3.12,3.69,3.04,3.62,3.73,4.17,4.77,4.26,4.27,3.83,4.18,3.62,4.45,4.02,4.56,4.53,4.54,4.67,5.16,5.15,5.50,6.33,5.65,6.03,5.28,5.19,5.51,6.10,5.97,5.93,6.49,6.68,6.71,6.99,7.49,7.02,6.92,7.35,7.81,8.43,9.28,9.02,10.70,11.13,11.80,12.18,12.95,13.99,12.96,13.89,14.66,14.34,14.32,12.90,12.78,12.17,11.62,10.10,9.60,9.16,10.32,9.55,8.83,9.36,9.08,10.68,10.97,11.92,12.41,12.92,13.60,13.47,12.62,11.94,11.56,11.63,10.31,10.52,9.33,10.56,9.40,10.06,11.58,11.34,13.42,12.18,12.73,12.11,12.06,12.82,12.64,13.37,13.57,13.47,13.21,13.68,12.74,13.23,11.28,12.23,11.77,10.42,10.23,11.13,11.14,12.22,13.60,13.37,13.61,14.43,13.78,14.59,14.68,13.24,13.85,12.89,12.73,11.92,11.22,10.78,9.78,8.99,8.13,7.68,31.62,31.62,31.65,31.64,31.63,31.65,31.64,31.61,31.66,31.65,31.64,31.65,31.65,31.65,31.65,31.67,31.65,31.66,31.66,31.67,31.65,31.67,31.66,31.61,31.64,31.64,31.60,31.57,31.59,31.64,31.59,31.62,31.64,31.60,31.65,31.65,31.67,31.62,31.67,31.66,31.66,31.66,31.66,31.67,31.65,31.66,31.67,31.66,31.65,31.65,31.66,31.63,31.62,31.62,31.62,31.62,31.60,31.63,31.61,31.60,31.61,31.60,31.61,31.57,31.57,31.59,31.59,31.57,31.59,31.57,31.57,31.57,31.59,31.58,31.60,31.58,31.60,31.59,31.63,31.63,31.63,31.62,31.62,31.59],[31.63,31.63,31.65,31.65,31.66,31.67,31.67,31.66,31.66,31.66,31.67,31.66,31.67,31.67,31.67,31.66,31.67,31.66,31.66,31.67,31.68,31.68,31.66,31.68,31.67,31.68,31.68,31.67,31.67,31.68,31.68,31.68,31.68,31.68,31.67,31.67,31.67,31.66,31.66,31.65,31.65,31.67,31.67,31.67,31.66,31.67,31.65,31.66,31.67,31.67,31.67,31.67,31.67,31.66,31.67,31.67,31.67,31.68,31.67,31.67,31.66,31.66,31.67,31.67,31.67,31.67,31.66,31.66,31.66,31.67,31.65,31.66,31.66,31.66,31.68,31.67,31.67,31.67,31.68,31.67,31.67,31.64,31.67,31.68,31.68,31.67,31.67,31.68,31.67,31.66,31.67,31.67,31.66,31.67,31.67,31.67,31.66,31.68,31.67,31.67,31.67,31.67,31.66,31.67,31.68,31.68,31.67,31.67,31.67,31.67,31.67,31.67,31.66,31.67,31.67,31.66,31.66,31.66,31.65,31.66,31.64,31.65,31.65,31.65,31.62,31.63,31.62,31.63,31.61,31.64,31.65,31.65,31.64,31.63,31.63,31.61,31.64,31.62,31.63,31.62,31.61,31.65,31.63,31.62,31.63,31.61,31.62,31.60,31.61,31.65,31.61,31.63,31.60,31.58,31.61,31.61,31.60,31.57,31.53,31.59,31.60,31.61,31.53,31.64,31.52,31.50,31.50,31.57,31.40,31.53,31.59,31.48,31.35,31.62,31.64,31.54,31.54,31.62,31.50,31.39,31.56,31.64,31.61,31.60,31.61,31.27,31.54,31.42,31.64,31.55,31.43,31.62,31.45,31.40,31.41,31.62,31.08,31.25,31.55,31.23,31.38,31.30,31.51,31.23,31.54,31.53,31.28,31.40,31.22,31.41,31.48,31.35,31.39,31.48,31.38,31.19,31.20,31.37,31.31,31.38,31.20,31.20,31.09,31.11,31.13,31.14,30.99,31.16,31.04,30.68,30.74,31.20,30.89,30.61,30.87,30.83,30.62,30.53,30.51,30.56,30.21,30.43,30.48,29.82,29.75,30.06,30.11,29.31,29.63,29.86,29.54,28.65,29.46,28.44,28.44,27.91,27.83,27.50,26.69,26.56,24.52,25.84,24.76,24.49,20.67,22.12,22.26,19.09,19.36,20.50,18.73,17.85,18.88,19.22,16.97,18.65,18.02,19.39,18.88,19.98,20.31,19.52,17.02,17.80,16.85,17.45,18.53,16.75,15.47,15.45,15.86,15.67,19.04,18.13,17.29,14.56,16.13,14.29,16.48,17.93,17.08,15.15,13.42,13.98,13.94,14.25,15.17,13.51,12.13,11.58,11.21,11.51,11.51,12.07,12.86,14.20,13.38,12.04,12.53,11.36,10.60,9.72,10.28,10.18,10.34,12.08,13.27,12.31,11.27,10.39,10.27,8.38,9.73,8.86,10.56,11.46,11.36,13.25,14.60,13.94,14.43,14.07,12.60,11.98,11.44,10.99,10.23,9.31,7.49,8.60,7.29,9.05,8.85,8.39,6.17,7.03,6.31,7.43,7.10,6.64,6.45,5.63,7.05,7.17,8.03,4.84,6.19,5.21,6.67,7.41,6.68,5.88,4.05,3.18,3.16,2.52,2.84,2.29,2.49,2.65,2.19,1.93,1.38,1.67,1.57,2.34,2.23,2.94,3.17,3.93,4.39,3.99,3.82,2.77,3.18,2.68,1.97,1.98,1.37,1.02,0.77,1.05,1.47,1.97,1.85,1.97,1.80,1.68,1.69,2.45,2.16,2.80,2.86,3.55,3.58,3.35,3.38,2.86,2.79,2.23,2.37,2.56,2.57,3.39,3.42,2.92,3.21,3.35,3.40,3.96,4.93,4.23,4.92,5.01,5.52,6.04,5.65,5.50,4.98,5.69,5.36,5.95,5.68,6.24,5.88,6.18,6.13,6.50,6.51,7.14,7.61,7.04,7.39,7.18,6.76,7.54,7.71,7.57,7.53,8.23,8.34,8.17,8.58,9.42,9.14,8.58,9.67,9.97,10.64,11.55,11.29,13.13,13.39,14.45,14.80,15.35,16.55,15.72,16.25,16.99,16.63,16.37,15.36,15.56,14.52,13.84,12.36,12.08,11.51,12.77,11.67,10.80,11.57,10.87,13.32,13.15,14.59,15.36,15.76,16.60,16.74,15.45,14.58,14.03,14.41,12.56,13.24,11.45,12.92,11.54,11.96,13.42,13.37,15.29,14.37,15.36,14.61,15.04,15.37,15.35,16.26,16.29,16.03,15.80,15.96,15.06,15.21,13.63,14.28,13.58,12.23,12.41,13.34,13.56,14.75,15.69,15.77,15.88,16.78,16.31,16.98,17.89,15.83,16.58,15.63,15.59,14.91,14.15,13.16,12.17,10.87,10.39,9.95,31.64,31.65,31.66,31.66,31.65,31.66,31.65,31.62,31.67,31.66,31.63,31.67,31.66,31.64,31.63,31.67,31.67,31.65,31.66,31.67,31.64,31.66,31.66,31.62,31.63,31.62,31.63,31.59,31.61,31.65,31.60,31.60,31.65,31.61,31.65,31.67,31.67,31.63,31.68,31.67,31.67,31.66,31.67,31.67,31.65,31.67,31.67,31.67,31.65,31.66,31.66,31.63,31.63,31.63,31.62,31.63,31.61,31.63,31.62,31.61,31.61,31.61,31.62,31.59,31.59,31.61,31.61,31.58,31.60,31.59,31.59,31.58,31.60,31.58,31.60,31.59,31.61,31.60,31.63,31.64,31.63,31.62,31.64,31.60],[31.65,31.65,31.66,31.66,31.67,31.67,31.68,31.67,31.66,31.67,31.67,31.66,31.67,31.67,31.67,31.66,31.68,31.67,31.67,31.68,31.68,31.68,31.67,31.68,31.67,31.68,31.68,31.67,31.68,31.68,31.68,31.68,31.68,31.68,31.67,31.67,31.67,31.66,31.67,31.66,31.67,31.67,31.67,31.68,31.67,31.67,31.66,31.66,31.67,31.68,31.68,31.68,31.67,31.66,31.67,31.67,31.67,31.68,31.67,31.67,31.67,31.67,31.67,31.68,31.67,31.67,31.66,31.67,31.67,31.68,31.66,31.67,31.67,31.67,31.68,31.68,31.67,31.67,31.68,31.67,31.67,31.63,31.67,31.68,31.68,31.68,31.67,31.68,31.67,31.65,31.67,31.67,31.66,31.67,31.67,31.67,31.66,31.68,31.66,31.67,31.67,31.67,31.65,31.67,31.68,31.67,31.66,31.67,31.67,31.68,31.67,31.67,31.66,31.67,31.67,31.66,31.66,31.66,31.66,31.66,31.65,31.65,31.65,31.65,31.63,31.64,31.62,31.64,31.63,31.65,31.66,31.66,31.65,31.65,31.65,31.63,31.66,31.62,31.64,31.64,31.62,31.66,31.64,31.63,31.65,31.63,31.63,31.62,31.63,31.66,31.65,31.64,31.64,31.58,31.62,31.61,31.60,31.53,31.45,31.60,31.64,31.59,31.46,31.66,31.45,31.44,31.58,31.61,31.50,31.51,31.65,31.48,31.55,31.62,31.64,31.60,31.60,31.65,31.62,31.59,31.63,31.65,31.61,31.59,31.64,31.61,31.61,31.57,31.64,31.63,31.58,31.61,31.58,31.57,31.55,31.60,31.24,31.52,31.59,31.49,31.55,31.50,31.51,31.55,31.52,31.58,31.51,31.47,31.37,31.33,31.51,31.47,31.39,31.47,31.39,31.24,31.18,31.28,31.35,31.40,31.15,31.25,31.06,31.04,31.03,31.17,30.92,31.06,30.91,30.62,30.61,31.16,30.93,30.51,30.86,30.79,30.49,30.37,30.62,30.42,30.00,30.25,30.48,29.62,29.54,29.95,30.01,29.19,29.47,29.68,29.37,28.52,29.36,28.19,28.01,27.95,27.43,27.36,26.18,26.16,24.34,25.32,24.43,23.71,20.28,21.90,21.77,18.97,19.74,20.60,18.71,18.37,19.17,19.32,16.84,18.73,17.87,19.33,19.16,20.20,20.57,19.41,16.86,17.89,16.79,17.46,18.42,16.82,15.15,15.58,15.77,16.04,19.22,18.62,17.66,14.77,16.32,14.55,16.62,18.47,17.11,15.03,13.51,13.69,13.61,14.30,15.01,13.33,11.86,11.54,11.36,11.77,11.80,12.42,13.00,14.57,13.70,12.29,12.89,11.68,10.83,10.04,10.35,10.26,10.37,11.62,12.98,12.24,11.22,10.44,10.34,8.53,9.93,9.16,10.78,11.87,11.91,13.89,15.06,14.73,15.21,14.36,12.95,12.33,11.69,11.76,10.64,9.63,7.90,8.91,7.66,9.21,8.84,8.02,6.46,7.19,6.31,7.53,7.43,6.58,6.39,5.87,7.32,7.29,7.69,5.30,6.76,5.63,7.02,7.51,6.71,5.89,4.46,3.72,3.59,2.83,3.14,2.41,2.47,2.40,1.89,1.70,1.36,1.93,1.69,2.71,2.41,3.28,3.32,4.19,4.49,4.19,3.81,2.90,3.46,2.80,2.02,2.25,1.78,1.33,0.87,0.76,0.98,1.52,1.69,1.96,1.90,2.14,1.88,2.66,2.23,2.99,2.84,3.63,3.73,3.33,3.31,2.80,2.91,2.43,2.73,2.69,2.84,3.66,3.59,3.28,3.31,3.59,3.39,4.10,4.92,4.41,4.90,5.10,5.53,6.21,5.76,5.64,5.07,5.48,4.99,5.59,5.52,6.26,5.84,6.22,6.27,6.62,6.44,7.19,7.81,7.06,7.57,7.12,6.89,7.37,7.80,7.78,7.67,8.21,8.54,8.37,8.67,9.42,9.21,8.50,9.35,9.67,10.34,11.35,11.08,12.82,13.33,14.12,14.35,14.68,15.61,15.29,15.52,16.47,16.03,15.74,15.00,15.20,14.37,13.99,12.23,11.97,11.69,12.84,11.73,10.76,11.73,11.01,13.27,13.20,14.36,14.68,15.18,15.88,15.83,14.64,14.20,13.57,14.01,12.56,12.90,11.34,12.85,11.45,11.85,13.39,13.26,15.08,13.68,14.75,14.16,14.33,15.02,14.66,15.46,15.75,15.61,15.29,15.56,14.75,15.07,13.60,14.24,13.91,12.63,12.46,13.14,13.35,14.64,15.46,15.29,15.49,16.39,15.72,16.47,17.19,15.31,15.78,15.19,14.89,14.52,14.00,12.95,12.26,11.01,10.28,9.90,31.65,31.66,31.66,31.66,31.64,31.67,31.66,31.60,31.67,31.67,31.64,31.66,31.66,31.64,31.64,31.68,31.67,31.66,31.67,31.68,31.64,31.67,31.66,31.62,31.64,31.64,31.63,31.61,31.62,31.66,31.61,31.63,31.66,31.63,31.66,31.67,31.68,31.64,31.68,31.68,31.67,31.66,31.68,31.68,31.66,31.67,31.67,31.67,31.66,31.66,31.67,31.63,31.64,31.63,31.62,31.63,31.61,31.63,31.62,31.60,31.61,31.61,31.62,31.60,31.59,31.61,31.61,31.57,31.59,31.59,31.59,31.58,31.60,31.59,31.61,31.59,31.61,31.60,31.63,31.62,31.64,31.63,31.64,31.61],[31.62,31.60,31.64,31.64,31.66,31.67,31.67,31.67,31.66,31.67,31.67,31.65,31.66,31.65,31.65,31.65,31.66,31.65,31.66,31.67,31.67,31.68,31.66,31.68,31.67,31.68,31.68,31.67,31.68,31.68,31.68,31.68,31.67,31.68,31.67,31.66,31.67,31.65,31.65,31.64,31.67,31.67,31.67,31.67,31.66,31.67,31.65,31.66,31.66,31.68,31.67,31.68,31.66,31.66,31.66,31.67,31.67,31.68,31.67,31.67,31.66,31.66,31.66,31.67,31.65,31.67,31.65,31.66,31.65,31.67,31.65,31.65,31.67,31.67,31.68,31.68,31.68,31.67,31.67,31.66,31.66,31.62,31.66,31.68,31.67,31.67,31.66,31.67,31.66,31.64,31.64,31.65,31.65,31.66,31.66,31.66,31.66,31.67,31.67,31.66,31.66,31.66,31.65,31.67,31.68,31.67,31.66,31.67,31.67,31.66,31.67,31.67,31.65,31.66,31.67,31.66,31.65,31.65,31.66,31.65,31.63,31.64,31.64,31.64,31.62,31.63,31.59,31.62,31.63,31.64,31.65,31.66,31.63,31.65,31.64,31.63,31.64,31.59,31.63,31.61,31.62,31.63,31.62,31.61,31.62,31.62,31.62,31.60,31.63,31.64,31.63,31.62,31.62,31.58,31.61,31.59,31.56,31.49,31.46,31.53,31.59,31.55,31.44,31.62,31.45,31.37,31.52,31.57,31.38,31.48,31.63,31.44,31.31,31.58,31.61,31.48,31.54,31.61,31.55,31.53,31.57,31.61,31.58,31.53,31.60,31.27,31.57,31.51,31.61,31.59,31.50,31.56,31.40,31.51,31.43,31.56,30.97,31.46,31.53,31.20,31.48,31.44,31.43,31.41,31.40,31.51,31.47,31.44,31.31,31.23,31.44,31.40,31.32,31.42,31.36,31.15,31.10,31.23,31.29,31.27,31.04,31.17,30.93,30.98,30.96,31.14,30.76,30.97,30.75,30.48,30.61,30.99,30.69,30.27,30.72,30.55,30.31,30.35,30.36,30.29,29.73,30.26,30.18,29.41,29.33,29.92,29.78,28.88,29.41,29.27,28.88,28.44,29.14,28.06,27.80,27.80,27.53,26.83,26.26,26.17,24.53,24.85,24.20,24.01,21.59,22.03,21.76,19.18,20.03,20.24,18.42,18.51,19.18,19.39,17.43,18.95,18.19,19.19,19.04,19.76,20.21,18.79,16.50,17.83,16.68,17.48,18.39,17.40,15.54,15.92,16.01,16.16,19.48,18.70,17.39,15.00,16.36,14.35,16.51,18.29,16.86,14.32,13.55,13.99,13.63,14.26,15.04,13.43,11.77,11.40,10.77,11.43,11.03,11.87,12.98,14.53,13.60,11.97,12.71,11.39,10.13,9.33,9.80,9.53,9.92,11.29,12.87,12.20,10.98,9.94,9.96,7.76,9.13,8.32,10.03,11.49,11.93,14.13,15.22,15.32,16.03,15.14,13.16,12.55,11.57,11.74,10.29,9.15,7.29,8.22,6.79,8.83,8.48,8.03,6.01,7.19,6.27,7.47,7.05,6.68,6.43,5.58,7.26,7.51,7.89,5.01,6.42,5.16,6.33,6.58,5.72,5.05,3.82,3.33,3.19,2.54,2.59,2.03,2.13,2.14,1.66,1.52,1.41,1.86,1.95,2.67,2.50,3.24,3.29,4.11,4.28,3.82,3.71,2.85,3.29,3.06,2.25,2.54,1.95,1.57,1.33,1.00,0.76,1.04,1.38,1.78,1.91,2.13,2.08,2.71,2.42,3.23,2.86,3.64,3.68,3.27,3.57,2.74,3.03,2.43,2.44,2.36,2.43,3.07,3.18,3.06,3.01,3.56,3.31,4.11,5.07,4.59,5.09,5.24,5.75,6.32,5.88,5.77,5.25,5.61,4.77,5.60,5.46,6.08,5.98,6.34,6.36,6.97,6.76,7.31,8.02,7.13,7.59,6.94,6.73,6.83,7.41,7.54,7.22,7.68,8.07,8.07,8.07,8.80,8.26,7.75,8.44,8.72,9.30,10.19,9.99,11.69,12.13,13.12,13.15,13.82,14.64,14.41,14.90,15.80,15.48,15.20,14.55,14.30,13.41,12.74,11.25,10.87,10.99,12.08,11.40,10.24,10.76,10.25,12.52,12.12,13.40,13.65,14.28,14.82,14.28,13.66,12.95,12.94,13.01,11.60,11.94,10.91,12.21,11.00,11.55,13.05,13.24,14.68,13.13,14.00,13.69,13.26,14.25,13.60,14.54,14.66,14.59,14.81,14.72,14.27,14.49,12.63,13.83,13.14,11.85,12.02,12.15,12.88,13.96,14.85,14.85,15.40,15.99,15.27,15.95,16.04,14.48,15.13,14.27,13.90,13.33,12.93,11.76,11.22,10.04,9.11,8.95,31.64,31.64,31.66,31.65,31.63,31.66,31.66,31.62,31.67,31.66,31.64,31.65,31.66,31.64,31.64,31.67,31.66,31.64,31.66,31.66,31.64,31.67,31.66,31.63,31.63,31.64,31.61,31.60,31.61,31.64,31.59,31.61,31.65,31.62,31.64,31.66,31.67,31.62,31.66,31.67,31.67,31.65,31.67,31.67,31.65,31.66,31.66,31.66,31.65,31.64,31.66,31.63,31.62,31.62,31.62,31.62,31.60,31.62,31.60,31.59,31.60,31.60,31.60,31.59,31.58,31.59,31.60,31.57,31.58,31.58,31.59,31.57,31.57,31.57,31.60,31.58,31.60,31.58,31.62,31.61,31.62,31.60,31.63,31.58],[31.63,31.62,31.64,31.65,31.66,31.67,31.67,31.67,31.66,31.67,31.67,31.66,31.67,31.66,31.66,31.66,31.66,31.66,31.67,31.68,31.67,31.68,31.66,31.68,31.66,31.69,31.68,31.67,31.68,31.67,31.68,31.69,31.68,31.69,31.67,31.67,31.67,31.66,31.66,31.65,31.66,31.68,31.67,31.68,31.67,31.67,31.65,31.66,31.67,31.68,31.67,31.68,31.67,31.66,31.66,31.67,31.68,31.69,31.67,31.68,31.66,31.66,31.66,31.68,31.66,31.67,31.66,31.66,31.66,31.68,31.66,31.66,31.67,31.67,31.68,31.68,31.67,31.67,31.68,31.66,31.66,31.62,31.65,31.67,31.67,31.67,31.66,31.66,31.65,31.63,31.64,31.64,31.64,31.65,31.66,31.66,31.66,31.67,31.66,31.66,31.66,31.65,31.64,31.67,31.68,31.66,31.65,31.67,31.66,31.66,31.67,31.67,31.66,31.66,31.67,31.66,31.66,31.65,31.66,31.65,31.64,31.64,31.64,31.65,31.62,31.63,31.60,31.63,31.63,31.64,31.65,31.65,31.64,31.64,31.64,31.64,31.64,31.60,31.63,31.61,31.63,31.64,31.63,31.63,31.64,31.63,31.62,31.59,31.62,31.64,31.65,31.63,31.64,31.59,31.60,31.61,31.61,31.56,31.52,31.57,31.61,31.56,31.52,31.64,31.55,31.49,31.60,31.60,31.56,31.59,31.65,31.60,31.58,31.62,31.62,31.61,31.60,31.63,31.62,31.61,31.61,31.63,31.62,31.57,31.61,31.61,31.62,31.58,31.62,31.63,31.59,31.57,31.51,31.58,31.51,31.58,31.55,31.54,31.52,31.55,31.55,31.50,31.46,31.53,31.50,31.54,31.55,31.51,31.45,31.27,31.53,31.50,31.34,31.45,31.44,31.28,31.12,31.29,31.45,31.33,31.10,31.31,31.10,30.99,31.03,31.30,30.89,31.00,30.96,30.76,30.68,31.08,31.03,30.51,30.85,30.83,30.58,30.43,30.64,30.59,29.97,30.25,30.31,29.72,29.39,29.76,29.89,29.05,29.30,29.31,29.02,28.41,29.25,28.39,27.95,27.59,27.14,26.87,25.93,26.11,24.54,25.19,23.99,23.92,22.01,22.06,22.23,19.80,20.43,20.91,19.11,18.95,19.85,19.99,17.64,19.01,18.67,20.01,19.53,20.47,20.89,19.46,17.28,18.08,17.00,17.42,19.09,17.85,15.81,15.94,16.43,16.48,19.65,18.95,17.67,15.27,16.48,14.81,16.83,18.84,17.31,15.00,13.74,13.94,13.64,14.65,15.19,13.18,11.68,11.50,11.46,12.04,11.99,12.70,13.45,15.07,14.22,12.80,13.44,12.35,10.96,10.24,10.52,10.14,10.30,11.58,13.16,12.43,11.33,10.43,10.08,8.37,9.81,9.20,10.84,12.39,12.55,14.49,15.60,15.85,16.60,15.48,13.68,13.05,12.10,12.49,11.16,9.98,8.11,8.92,7.40,9.35,8.66,8.03,6.28,7.23,6.45,7.68,7.53,6.88,6.86,6.23,8.13,8.21,8.63,5.97,7.42,5.95,7.28,7.52,6.57,5.84,4.58,4.16,3.69,3.08,2.90,2.46,2.36,2.29,1.60,1.64,1.73,2.39,2.60,3.43,3.27,4.17,4.22,5.11,5.38,4.76,4.82,3.76,4.51,3.97,3.05,3.50,2.51,1.96,2.00,1.54,1.03,0.76,1.06,1.56,1.85,2.50,2.67,3.50,3.24,4.15,3.86,4.68,4.88,4.19,4.40,3.37,3.69,2.65,2.79,2.37,2.27,2.95,3.15,3.42,3.26,4.11,3.85,4.74,5.68,5.03,5.76,5.75,6.54,7.38,6.41,6.34,5.75,6.12,5.09,5.79,5.41,6.57,6.48,7.09,7.09,7.74,7.27,7.70,8.68,7.98,8.27,7.49,7.18,7.23,7.89,7.99,7.45,8.06,8.65,8.38,8.29,8.85,8.50,8.03,8.94,9.12,9.92,10.72,10.65,11.90,12.55,13.74,13.96,14.83,15.61,15.04,15.77,16.63,16.52,15.63,15.15,14.82,14.06,13.36,11.98,11.41,11.59,12.47,11.98,10.88,11.25,10.65,12.71,12.48,13.64,13.91,14.77,15.52,14.88,14.39,13.70,12.81,13.45,12.13,12.47,11.29,12.62,11.60,12.47,13.66,13.78,15.16,13.47,14.46,14.08,13.81,14.77,14.16,15.20,15.15,14.99,15.01,15.02,14.64,15.04,13.26,14.57,13.91,12.84,12.70,12.87,13.62,14.43,15.47,15.34,15.64,16.58,15.55,16.37,17.01,15.14,15.47,14.57,14.23,13.62,13.24,12.11,11.52,10.50,9.69,9.37,31.64,31.64,31.66,31.65,31.63,31.66,31.64,31.63,31.67,31.66,31.64,31.64,31.66,31.64,31.64,31.67,31.67,31.64,31.66,31.67,31.65,31.67,31.67,31.65,31.65,31.65,31.64,31.62,31.63,31.65,31.63,31.63,31.66,31.65,31.65,31.66,31.67,31.64,31.66,31.67,31.66,31.64,31.67,31.67,31.65,31.66,31.66,31.66,31.65,31.65,31.65,31.63,31.63,31.62,31.61,31.62,31.60,31.62,31.61,31.60,31.60,31.61,31.59,31.59,31.57,31.59,31.60,31.57,31.59,31.59,31.60,31.58,31.58,31.58,31.60,31.58,31.60,31.60,31.62,31.63,31.62,31.61,31.63,31.60],[31.64,31.64,31.66,31.66,31.67,31.68,31.67,31.67,31.66,31.67,31.67,31.66,31.67,31.67,31.66,31.67,31.67,31.66,31.67,31.67,31.67,31.68,31.67,31.68,31.67,31.68,31.68,31.67,31.68,31.68,31.68,31.68,31.68,31.68,31.67,31.67,31.67,31.66,31.67,31.66,31.67,31.67,31.67,31.67,31.67,31.67,31.66,31.66,31.67,31.68,31.68,31.67,31.67,31.66,31.67,31.67,31.67,31.68,31.67,31.67,31.67,31.67,31.67,31.67,31.67,31.67,31.67,31.67,31.67,31.68,31.66,31.67,31.67,31.67,31.68,31.68,31.67,31.67,31.68,31.67,31.66,31.63,31.67,31.68,31.67,31.67,31.67,31.67,31.67,31.65,31.67,31.66,31.66,31.67,31.67,31.67,31.66,31.67,31.66,31.67,31.66,31.66,31.64,31.67,31.68,31.66,31.66,31.67,31.67,31.67,31.67,31.67,31.66,31.67,31.67,31.66,31.67,31.67,31.67,31.67,31.66,31.66,31.66,31.66,31.64,31.65,31.64,31.64,31.64,31.65,31.66,31.67,31.66,31.66,31.65,31.64,31.66,31.64,31.64,31.63,31.64,31.65,31.65,31.64,31.64,31.63,31.63,31.64,31.65,31.65,31.64,31.64,31.64,31.59,31.62,31.61,31.60,31.55,31.53,31.59,31.63,31.59,31.53,31.64,31.55,31.52,31.60,31.61,31.57,31.56,31.64,31.55,31.58,31.62,31.63,31.60,31.59,31.64,31.61,31.60,31.61,31.64,31.60,31.60,31.63,31.60,31.61,31.59,31.65,31.63,31.59,31.62,31.57,31.58,31.55,31.62,31.55,31.54,31.59,31.53,31.56,31.53,31.51,31.55,31.54,31.59,31.54,31.49,31.41,31.34,31.54,31.45,31.38,31.47,31.42,31.31,31.19,31.32,31.40,31.37,31.19,31.30,31.16,31.06,31.08,31.27,30.98,31.07,31.07,30.83,30.73,31.19,31.06,30.61,30.96,30.87,30.74,30.42,30.77,30.66,30.05,30.32,30.58,29.77,29.55,30.04,30.15,29.23,29.44,29.80,29.43,28.69,29.60,28.29,28.22,27.87,27.76,27.17,26.36,26.56,24.34,25.43,24.31,24.07,21.70,22.14,22.07,19.36,19.97,20.85,18.72,18.50,19.43,19.82,17.10,18.94,18.28,19.62,19.24,20.48,21.17,19.50,17.03,17.86,17.03,17.63,18.93,17.36,15.45,15.62,15.97,15.81,19.29,18.31,17.53,14.66,16.06,14.33,16.62,18.61,17.11,14.77,13.30,13.58,13.29,14.29,14.98,13.16,11.77,11.28,11.49,11.74,11.55,12.16,13.00,14.23,13.46,12.11,12.59,11.68,10.84,9.96,10.50,10.11,10.23,11.55,12.80,12.25,11.02,10.41,10.27,8.39,9.94,9.10,10.75,11.78,11.64,13.67,14.77,14.49,15.32,14.22,12.76,11.96,11.06,11.22,10.38,9.37,7.84,8.72,7.29,9.12,8.57,7.90,6.33,7.18,6.36,7.49,7.37,6.79,6.66,6.07,7.70,7.76,7.97,5.42,6.74,5.58,7.03,7.21,6.31,5.63,4.15,3.81,3.43,2.88,3.00,2.59,2.54,2.28,1.72,2.05,1.96,2.32,2.62,3.22,3.33,3.80,4.27,4.70,5.16,4.75,4.48,3.78,4.06,3.59,2.87,2.76,2.13,1.53,1.95,1.77,1.58,1.12,0.76,0.98,1.40,1.78,2.10,2.67,2.90,3.55,3.65,4.14,4.21,3.77,3.67,3.02,2.79,2.12,2.03,1.87,1.97,2.62,2.65,2.54,2.82,3.26,3.33,4.07,4.93,4.03,4.69,4.65,4.98,5.99,5.27,5.27,4.63,5.37,4.75,5.39,4.63,5.85,5.36,5.83,5.64,6.11,6.03,6.60,7.07,6.32,7.09,6.65,6.20,6.67,7.12,7.12,6.99,7.63,7.87,7.68,7.94,8.81,8.02,7.73,8.34,8.53,9.04,10.54,10.23,11.84,12.41,13.31,13.76,14.61,15.16,14.60,15.65,16.20,15.86,15.35,14.60,14.18,13.48,12.92,11.64,11.04,10.79,11.96,10.75,10.35,10.67,10.30,12.17,12.26,13.40,13.54,14.54,15.16,15.07,14.25,13.77,12.77,13.08,12.04,12.27,10.70,11.88,10.69,11.27,12.13,12.38,14.23,12.97,13.99,13.38,13.76,14.20,13.92,15.02,15.16,15.14,14.41,14.84,13.92,14.09,12.61,13.36,13.17,11.67,11.75,12.17,12.67,13.67,14.60,14.55,14.79,16.15,15.15,16.02,16.50,14.72,15.16,14.17,14.21,13.27,12.87,11.85,11.20,10.15,9.30,8.77,31.65,31.66,31.67,31.67,31.65,31.67,31.65,31.63,31.67,31.67,31.65,31.66,31.67,31.65,31.65,31.68,31.68,31.65,31.67,31.68,31.65,31.68,31.68,31.65,31.66,31.67,31.66,31.64,31.64,31.66,31.64,31.65,31.67,31.66,31.66,31.67,31.68,31.65,31.68,31.67,31.67,31.66,31.67,31.67,31.66,31.67,31.67,31.67,31.66,31.66,31.67,31.63,31.64,31.64,31.63,31.63,31.62,31.63,31.63,31.60,31.62,31.62,31.61,31.60,31.58,31.61,31.61,31.57,31.59,31.58,31.59,31.58,31.59,31.59,31.61,31.59,31.60,31.60,31.63,31.63,31.64,31.64,31.65,31.62],[31.59,31.59,31.63,31.63,31.66,31.66,31.67,31.67,31.65,31.66,31.66,31.64,31.67,31.65,31.65,31.65,31.66,31.65,31.66,31.67,31.66,31.67,31.65,31.67,31.65,31.67,31.67,31.66,31.66,31.67,31.68,31.68,31.67,31.68,31.66,31.67,31.67,31.65,31.62,31.61,31.65,31.67,31.67,31.67,31.66,31.66,31.64,31.65,31.66,31.67,31.66,31.67,31.66,31.65,31.65,31.66,31.67,31.68,31.66,31.67,31.65,31.66,31.66,31.67,31.66,31.66,31.64,31.65,31.65,31.67,31.62,31.65,31.66,31.66,31.67,31.67,31.66,31.66,31.67,31.66,31.65,31.60,31.65,31.67,31.67,31.67,31.66,31.67,31.65,31.63,31.65,31.65,31.64,31.65,31.65,31.65,31.64,31.67,31.65,31.65,31.66,31.65,31.63,31.66,31.67,31.65,31.65,31.66,31.65,31.65,31.66,31.66,31.65,31.65,31.66,31.65,31.65,31.65,31.65,31.65,31.61,31.64,31.63,31.64,31.58,31.61,31.58,31.56,31.59,31.63,31.64,31.65,31.63,31.63,31.63,31.59,31.64,31.57,31.60,31.59,31.58,31.63,31.56,31.59,31.60,31.59,31.58,31.57,31.58,31.64,31.62,31.60,31.59,31.56,31.59,31.52,31.54,31.47,31.45,31.47,31.56,31.57,31.47,31.60,31.50,31.42,31.39,31.53,31.37,31.48,31.57,31.41,31.18,31.36,31.54,31.38,31.44,31.52,31.37,31.30,31.46,31.56,31.52,31.55,31.48,30.95,31.49,31.38,31.58,31.54,31.43,31.56,31.25,31.41,31.44,31.53,31.03,31.28,31.50,31.12,31.46,31.35,31.38,31.27,31.40,31.52,31.12,31.40,31.26,31.22,31.44,31.36,31.28,31.28,31.31,31.10,31.10,31.24,31.29,31.28,31.06,31.13,30.93,31.00,31.04,31.09,30.78,31.04,30.80,30.49,30.61,31.03,30.70,30.36,30.76,30.67,30.39,30.33,30.51,30.35,29.94,30.28,30.35,29.55,29.62,29.86,29.83,29.11,29.44,29.41,29.17,28.39,29.18,28.07,27.92,27.80,27.15,26.69,25.97,26.29,24.14,25.14,23.92,23.89,20.86,21.75,21.57,18.99,19.57,20.09,18.32,17.81,18.72,19.13,16.56,18.51,18.24,19.37,18.58,19.99,19.63,18.63,16.52,17.42,16.76,17.02,18.49,17.08,15.03,15.10,15.67,15.52,18.81,17.61,16.74,14.36,15.78,13.82,16.31,17.88,16.07,14.19,12.78,13.29,12.94,13.57,13.94,12.35,10.90,10.81,10.46,10.85,10.67,11.44,12.30,13.79,12.62,11.69,12.09,11.10,9.86,9.15,9.45,9.50,9.37,10.99,12.15,11.22,10.24,9.80,10.01,7.57,9.02,8.40,10.19,11.14,11.24,13.28,14.52,14.38,15.04,14.30,12.45,11.66,10.40,11.09,9.83,9.00,6.97,8.11,6.51,8.53,8.23,8.04,5.78,7.22,6.15,7.33,7.17,6.40,6.44,5.47,7.23,7.18,7.08,4.68,6.03,4.98,5.96,6.12,5.39,4.61,3.37,3.11,2.82,2.42,2.53,2.22,2.33,2.10,1.73,1.95,1.79,1.85,1.97,2.46,2.65,3.12,3.57,4.25,4.68,4.45,4.33,3.28,3.42,2.86,2.24,2.08,1.67,1.39,1.82,1.75,1.76,1.49,0.97,0.76,1.01,1.24,1.64,2.00,2.20,3.02,3.15,3.77,3.52,3.34,3.07,2.32,2.19,1.62,1.44,1.56,1.60,2.06,2.03,1.96,2.19,2.61,2.87,3.30,4.06,3.21,3.96,3.82,4.22,5.00,4.44,4.58,3.95,4.62,4.11,4.95,4.30,5.08,4.63,5.07,4.86,5.24,5.46,5.69,6.33,5.91,6.29,5.76,5.36,5.72,6.34,6.04,6.04,6.70,6.88,6.55,6.99,7.48,7.10,6.94,7.50,7.84,8.43,9.52,9.61,11.36,11.58,12.72,12.98,13.67,14.44,13.76,14.34,14.91,14.71,15.26,14.11,13.78,13.04,12.38,10.93,10.27,10.18,10.92,10.33,9.34,9.70,9.25,11.37,11.48,12.45,12.95,13.62,13.85,13.52,13.03,12.52,11.79,12.01,10.87,11.10,9.84,11.07,9.66,10.22,12.03,11.33,13.47,12.33,13.16,12.68,12.34,13.28,12.96,13.53,13.69,13.98,13.93,13.75,13.45,13.75,11.82,13.06,12.29,11.16,10.97,11.73,12.13,13.12,14.20,14.40,14.21,14.69,14.54,14.55,14.88,13.65,14.26,13.63,13.32,12.55,12.07,10.96,10.27,9.20,8.26,7.95,31.63,31.64,31.65,31.65,31.64,31.66,31.64,31.61,31.67,31.66,31.63,31.65,31.65,31.63,31.63,31.67,31.65,31.64,31.66,31.67,31.63,31.66,31.66,31.62,31.63,31.64,31.64,31.61,31.61,31.64,31.62,31.64,31.66,31.64,31.64,31.66,31.67,31.61,31.66,31.66,31.66,31.64,31.66,31.66,31.65,31.66,31.66,31.66,31.64,31.65,31.66,31.61,31.63,31.62,31.61,31.62,31.60,31.62,31.60,31.57,31.59,31.58,31.59,31.57,31.54,31.57,31.57,31.51,31.54,31.52,31.53,31.53,31.54,31.54,31.56,31.54,31.56,31.56,31.61,31.60,31.62,31.61,31.63,31.60],[31.62,31.63,31.65,31.65,31.66,31.67,31.67,31.67,31.65,31.67,31.67,31.66,31.66,31.66,31.66,31.66,31.66,31.66,31.67,31.67,31.67,31.67,31.66,31.67,31.66,31.67,31.68,31.66,31.67,31.67,31.67,31.68,31.67,31.67,31.67,31.67,31.67,31.65,31.66,31.65,31.67,31.67,31.67,31.67,31.67,31.66,31.65,31.66,31.66,31.67,31.67,31.67,31.66,31.65,31.66,31.66,31.67,31.67,31.67,31.67,31.66,31.66,31.66,31.67,31.66,31.67,31.65,31.66,31.65,31.67,31.66,31.66,31.66,31.66,31.68,31.68,31.66,31.67,31.67,31.67,31.66,31.63,31.66,31.68,31.67,31.67,31.67,31.67,31.66,31.64,31.66,31.66,31.65,31.66,31.66,31.66,31.66,31.68,31.66,31.67,31.66,31.66,31.66,31.67,31.67,31.67,31.66,31.66,31.66,31.67,31.67,31.66,31.66,31.66,31.66,31.65,31.66,31.66,31.65,31.65,31.63,31.64,31.64,31.64,31.62,31.63,31.60,31.62,31.61,31.63,31.64,31.65,31.64,31.64,31.64,31.62,31.64,31.63,31.63,31.63,31.63,31.64,31.63,31.62,31.63,31.62,31.63,31.61,31.62,31.65,31.64,31.64,31.63,31.59,31.62,31.61,31.60,31.56,31.53,31.58,31.62,31.60,31.52,31.63,31.56,31.50,31.52,31.61,31.45,31.55,31.62,31.49,31.40,31.61,31.61,31.55,31.53,31.60,31.58,31.53,31.59,31.62,31.59,31.58,31.60,31.57,31.58,31.55,31.62,31.60,31.57,31.60,31.54,31.56,31.52,31.60,31.29,31.52,31.57,31.47,31.54,31.49,31.52,31.54,31.51,31.55,31.46,31.48,31.38,31.33,31.53,31.44,31.32,31.46,31.42,31.25,31.22,31.33,31.40,31.38,31.20,31.30,31.13,31.11,31.11,31.25,30.97,31.11,31.03,30.73,30.73,31.15,31.04,30.58,30.90,30.80,30.63,30.46,30.65,30.54,30.04,30.33,30.47,29.64,29.56,29.98,29.94,29.04,29.20,29.70,29.17,28.21,29.32,28.25,27.98,27.54,27.38,26.97,25.65,26.44,23.74,25.09,23.72,23.61,19.97,20.87,21.44,18.09,18.51,19.39,17.50,16.78,17.79,18.58,15.67,17.26,17.47,18.68,17.49,19.45,19.83,18.47,16.05,16.33,16.13,16.56,17.75,16.29,14.33,14.48,14.76,14.53,18.25,17.02,15.99,13.59,14.61,13.00,14.99,16.81,15.37,13.57,11.90,11.97,11.95,12.85,13.39,11.69,10.21,10.16,9.78,10.28,10.03,10.53,11.31,12.86,12.04,11.09,11.07,10.45,9.36,8.80,9.09,9.18,8.76,10.52,11.40,10.69,9.57,9.41,9.54,7.43,8.78,8.04,9.66,10.73,10.68,12.32,13.29,12.97,13.42,12.99,11.51,11.12,10.48,9.95,9.32,8.41,6.81,7.76,6.39,8.16,7.86,7.33,5.48,6.55,5.67,6.74,6.69,5.93,5.81,5.02,6.52,6.42,6.31,4.25,5.26,4.55,5.74,6.10,5.46,4.43,3.14,2.85,2.60,2.25,2.40,2.14,2.30,2.09,1.84,1.93,1.69,1.78,1.67,2.00,2.23,2.50,2.88,3.26,3.76,3.71,3.27,2.64,2.70,2.22,1.84,1.71,1.35,1.23,1.54,1.65,1.75,1.68,1.25,0.96,0.76,0.91,1.25,1.56,1.85,2.28,2.60,2.93,2.96,2.63,2.44,1.92,1.74,1.38,1.29,1.42,1.54,2.00,1.91,1.72,1.93,2.25,2.36,2.88,3.52,2.78,3.40,3.32,3.68,4.40,4.03,3.96,3.56,3.96,3.45,4.34,3.76,4.28,4.23,4.44,4.36,4.81,4.90,5.30,5.80,5.06,5.74,5.25,4.80,5.15,5.75,5.78,5.59,6.15,6.30,6.26,6.65,7.10,6.69,6.58,7.13,7.73,8.21,9.20,9.03,10.58,10.95,11.52,12.28,13.21,13.95,13.07,13.58,14.12,13.82,14.15,12.81,12.82,11.97,11.54,10.03,9.55,9.22,10.40,9.18,8.50,9.10,8.78,10.85,10.99,11.84,12.25,12.94,13.56,13.09,12.67,11.94,11.70,11.53,10.37,10.43,9.24,10.37,8.91,9.63,10.96,10.72,12.77,11.47,12.42,12.00,11.85,12.86,12.53,13.00,13.10,13.12,13.34,13.04,12.64,12.77,11.08,11.86,11.44,10.17,10.00,10.67,11.34,12.24,13.18,13.33,13.41,14.01,13.57,14.22,14.08,13.15,13.51,13.04,12.54,11.99,11.41,10.61,9.94,8.72,7.87,7.50,31.64,31.64,31.66,31.66,31.65,31.66,31.66,31.62,31.67,31.66,31.65,31.66,31.66,31.65,31.65,31.67,31.67,31.65,31.67,31.67,31.65,31.68,31.67,31.64,31.66,31.67,31.65,31.62,31.64,31.66,31.63,31.65,31.67,31.65,31.66,31.67,31.67,31.65,31.67,31.67,31.67,31.66,31.67,31.66,31.65,31.67,31.67,31.66,31.65,31.66,31.66,31.63,31.64,31.63,31.63,31.62,31.61,31.63,31.62,31.60,31.62,31.61,31.62,31.60,31.59,31.62,31.61,31.59,31.59,31.59,31.59,31.59,31.60,31.59,31.61,31.59,31.61,31.60,31.63,31.64,31.64,31.63,31.64,31.61],[31.57,31.60,31.64,31.64,31.66,31.66,31.66,31.66,31.64,31.66,31.66,31.65,31.66,31.65,31.64,31.65,31.66,31.65,31.65,31.66,31.66,31.66,31.65,31.67,31.65,31.66,31.67,31.65,31.66,31.66,31.67,31.68,31.67,31.67,31.66,31.66,31.66,31.64,31.65,31.64,31.65,31.66,31.66,31.66,31.66,31.66,31.64,31.65,31.66,31.66,31.66,31.66,31.66,31.65,31.66,31.65,31.66,31.67,31.65,31.66,31.65,31.66,31.66,31.67,31.65,31.66,31.64,31.64,31.63,31.66,31.63,31.65,31.65,31.66,31.67,31.67,31.65,31.66,31.66,31.65,31.65,31.60,31.65,31.67,31.67,31.66,31.66,31.67,31.65,31.63,31.64,31.64,31.64,31.65,31.65,31.65,31.65,31.67,31.65,31.66,31.65,31.65,31.61,31.66,31.67,31.66,31.65,31.65,31.66,31.66,31.66,31.65,31.66,31.65,31.66,31.65,31.66,31.65,31.65,31.65,31.62,31.63,31.63,31.63,31.59,31.60,31.56,31.56,31.60,31.62,31.61,31.65,31.61,31.63,31.60,31.59,31.64,31.58,31.58,31.56,31.57,31.61,31.56,31.58,31.60,31.57,31.59,31.57,31.58,31.63,31.61,31.61,31.57,31.54,31.59,31.50,31.56,31.47,31.44,31.44,31.54,31.58,31.45,31.60,31.41,31.36,31.40,31.50,31.22,31.32,31.51,31.11,30.94,31.25,31.56,31.13,31.27,31.57,30.98,31.05,31.17,31.53,31.38,31.48,31.53,30.79,31.42,31.06,31.52,31.53,31.37,31.50,31.18,31.34,31.31,31.47,30.89,31.16,31.45,31.06,31.38,31.17,31.36,31.36,31.40,31.40,31.18,31.19,30.93,31.23,31.31,31.11,31.13,31.29,31.20,30.99,31.09,31.32,31.19,31.17,31.13,31.07,30.94,31.01,31.08,30.94,30.81,31.06,30.78,30.51,30.65,31.03,30.72,30.49,30.73,30.62,30.45,30.35,30.68,30.43,29.95,30.33,30.39,29.64,29.77,30.06,29.90,29.29,29.58,29.61,29.32,28.54,29.44,28.39,28.32,27.81,27.64,27.33,26.20,26.58,24.52,25.60,24.12,24.04,20.64,21.17,21.16,18.54,18.95,19.34,17.22,17.23,17.80,17.66,15.88,18.00,17.55,18.87,17.82,19.10,18.71,17.77,16.18,16.98,16.46,16.66,18.21,15.88,14.51,14.39,15.09,14.32,18.06,16.48,15.93,13.65,14.83,12.63,15.06,16.37,15.01,13.03,12.02,11.97,11.89,12.35,12.63,11.60,10.10,10.40,9.64,10.15,9.68,10.35,11.29,12.69,11.77,10.78,11.33,10.18,9.38,8.72,8.96,9.52,8.76,10.62,11.41,10.80,9.53,9.57,9.89,7.56,8.70,8.13,9.40,10.50,10.43,12.11,13.03,12.82,12.99,13.17,11.25,11.06,10.28,10.21,9.11,8.37,6.64,7.78,6.59,8.40,8.02,7.68,5.51,6.82,5.74,6.92,6.84,5.99,5.78,4.87,6.61,6.31,6.50,4.20,5.45,4.68,5.68,5.95,5.29,4.63,3.14,2.84,2.45,2.23,2.32,2.17,2.33,2.26,2.06,1.96,1.70,1.63,1.49,1.80,1.94,2.13,2.39,2.84,3.29,3.33,2.84,2.25,2.24,1.75,1.51,1.43,1.17,1.17,1.51,1.76,1.90,1.90,1.59,1.29,0.89,0.76,0.86,1.22,1.37,1.82,2.11,2.51,2.19,2.29,2.01,1.57,1.36,1.19,1.23,1.34,1.61,1.95,1.77,1.54,1.73,1.78,2.01,2.34,3.03,2.48,3.04,3.04,3.40,4.15,3.41,3.53,3.02,3.49,3.05,3.84,3.33,3.99,3.83,4.08,3.95,4.43,4.62,4.81,5.48,4.91,5.35,4.86,4.48,4.86,5.58,5.30,5.27,5.99,6.19,6.01,6.59,7.08,6.75,6.46,7.14,7.54,8.20,9.21,9.04,10.88,11.55,12.34,12.30,12.85,13.92,12.93,13.47,13.94,13.96,14.43,12.91,12.93,12.34,11.92,10.32,9.71,9.45,10.85,9.78,8.95,9.56,9.23,11.12,11.33,12.62,12.74,13.07,13.62,13.19,12.91,12.04,12.02,12.16,10.55,11.10,9.75,10.70,9.15,9.80,11.24,10.74,12.81,12.30,12.79,12.55,12.07,12.78,12.55,13.00,13.28,13.21,13.76,13.21,13.35,13.29,11.73,11.92,11.54,10.19,10.32,11.48,11.02,13.13,13.55,13.66,13.58,13.93,13.67,14.10,14.22,13.02,13.69,13.27,12.62,12.18,11.86,10.75,10.09,9.08,7.84,7.44,31.61,31.62,31.65,31.63,31.62,31.64,31.63,31.60,31.65,31.64,31.63,31.64,31.64,31.64,31.63,31.67,31.65,31.63,31.65,31.66,31.63,31.64,31.65,31.56,31.60,31.61,31.57,31.53,31.54,31.63,31.56,31.61,31.63,31.59,31.63,31.66,31.66,31.63,31.67,31.66,31.65,31.65,31.67,31.67,31.66,31.66,31.66,31.66,31.65,31.65,31.65,31.61,31.62,31.60,31.60,31.60,31.58,31.61,31.58,31.56,31.59,31.57,31.59,31.56,31.55,31.57,31.58,31.53,31.54,31.55,31.55,31.56,31.56,31.56,31.58,31.56,31.59,31.59,31.61,31.62,31.63,31.61,31.63,31.59],[31.59,31.61,31.64,31.65,31.66,31.67,31.66,31.66,31.65,31.66,31.66,31.65,31.66,31.65,31.64,31.65,31.66,31.66,31.66,31.66,31.67,31.66,31.65,31.67,31.66,31.67,31.68,31.66,31.67,31.67,31.67,31.67,31.67,31.67,31.67,31.66,31.67,31.64,31.63,31.60,31.64,31.67,31.67,31.66,31.66,31.66,31.65,31.65,31.66,31.66,31.67,31.67,31.66,31.65,31.67,31.66,31.66,31.66,31.66,31.66,31.66,31.66,31.66,31.67,31.65,31.66,31.64,31.65,31.64,31.66,31.61,31.65,31.65,31.67,31.67,31.67,31.66,31.67,31.66,31.66,31.66,31.60,31.66,31.67,31.67,31.67,31.67,31.67,31.65,31.63,31.65,31.64,31.65,31.66,31.66,31.65,31.66,31.67,31.66,31.66,31.65,31.65,31.64,31.67,31.67,31.67,31.65,31.65,31.66,31.67,31.67,31.65,31.66,31.66,31.66,31.66,31.66,31.65,31.65,31.66,31.62,31.64,31.62,31.63,31.58,31.61,31.58,31.59,31.60,31.62,31.63,31.65,31.62,31.63,31.64,31.60,31.65,31.60,31.62,31.58,31.59,31.63,31.60,31.58,31.61,31.59,31.58,31.56,31.58,31.64,31.64,31.63,31.59,31.56,31.60,31.58,31.59,31.53,31.51,31.51,31.58,31.61,31.50,31.64,31.53,31.48,31.61,31.60,31.47,31.52,31.64,31.45,31.39,31.62,31.62,31.50,31.52,31.62,31.57,31.49,31.53,31.62,31.61,31.53,31.61,31.57,31.53,31.54,31.62,31.59,31.48,31.60,31.52,31.55,31.44,31.60,31.18,31.34,31.56,31.22,31.49,31.40,31.55,31.49,31.44,31.56,31.45,31.44,31.32,31.38,31.51,31.44,31.40,31.48,31.37,31.17,31.25,31.35,31.32,31.37,31.24,31.22,31.00,31.14,31.10,31.09,30.91,31.07,30.78,30.47,30.75,31.13,30.87,30.53,30.81,30.75,30.46,30.42,30.70,30.42,29.95,30.31,30.47,29.49,29.54,29.93,29.90,29.17,29.47,29.63,29.25,28.57,29.50,28.48,28.22,27.69,27.37,27.42,26.13,26.53,24.29,25.48,24.38,23.83,20.32,21.23,20.46,17.78,18.49,18.77,17.29,16.46,17.46,18.05,15.57,16.98,16.89,17.75,17.02,18.39,18.52,17.53,15.76,15.73,15.90,15.92,17.46,15.61,14.31,14.00,14.39,13.88,17.20,16.10,15.36,13.27,14.01,12.50,14.43,15.97,14.95,12.98,11.57,11.49,11.45,12.15,12.22,11.16,9.84,9.90,9.62,9.91,9.90,10.29,11.15,12.37,11.47,10.74,10.86,10.00,9.53,8.61,9.04,9.00,8.81,10.73,11.10,10.86,9.63,9.40,9.85,7.53,8.75,7.85,9.52,10.31,10.32,11.68,12.44,12.57,12.65,12.82,10.85,10.87,10.03,9.95,9.02,8.34,6.61,7.75,6.37,8.25,7.79,7.27,5.33,6.40,5.31,6.49,6.42,5.61,5.34,4.49,6.11,5.76,5.95,3.82,5.31,4.38,5.78,6.20,5.44,4.51,3.08,2.60,2.54,2.11,2.39,2.13,2.46,2.37,2.15,2.08,1.74,1.61,1.44,1.66,1.73,1.87,2.23,2.38,2.85,2.99,2.50,2.14,1.96,1.55,1.37,1.33,1.16,1.24,1.49,1.83,2.07,2.17,1.78,1.49,1.16,0.88,0.76,0.91,1.15,1.47,1.76,2.02,1.91,1.98,1.78,1.38,1.22,1.21,1.33,1.50,1.80,2.04,1.89,1.65,1.64,1.88,1.90,2.28,2.66,2.26,2.51,2.74,3.03,3.60,3.15,3.07,2.77,3.04,2.84,3.46,3.07,3.44,3.41,3.36,3.60,4.18,4.30,4.50,5.36,4.50,5.06,4.37,4.23,4.47,5.16,4.95,4.99,5.75,6.00,5.88,6.20,7.11,6.38,6.40,6.82,7.70,8.40,9.43,9.15,10.77,11.64,12.30,12.56,13.24,14.12,13.28,13.50,14.48,14.19,13.84,13.12,13.12,12.33,11.99,10.26,9.85,9.45,10.94,9.63,9.01,9.55,9.37,11.36,11.67,12.76,12.73,13.24,14.21,14.55,13.18,12.64,11.94,12.59,10.76,11.72,9.54,10.92,9.19,10.09,11.12,11.02,13.37,12.22,13.29,12.84,12.65,13.03,13.04,13.55,13.83,13.90,13.77,13.92,13.30,13.31,11.83,12.09,11.98,10.31,10.86,10.86,11.51,13.02,13.40,13.39,13.69,14.73,13.85,14.60,14.54,13.28,13.95,13.50,12.63,12.37,11.94,10.81,10.22,9.14,7.81,7.04,31.61,31.61,31.66,31.64,31.64,31.65,31.65,31.60,31.66,31.64,31.65,31.65,31.64,31.64,31.65,31.66,31.64,31.64,31.66,31.65,31.66,31.67,31.67,31.65,31.66,31.67,31.64,31.63,31.61,31.64,31.62,31.63,31.67,31.63,31.64,31.65,31.65,31.62,31.66,31.66,31.65,31.66,31.66,31.65,31.64,31.66,31.66,31.64,31.65,31.65,31.65,31.61,31.61,31.61,31.61,31.60,31.58,31.60,31.60,31.57,31.59,31.56,31.58,31.55,31.54,31.56,31.56,31.51,31.52,31.50,31.53,31.51,31.53,31.54,31.57,31.55,31.57,31.59,31.63,31.63,31.64,31.62,31.64,31.60],[31.56,31.61,31.65,31.65,31.67,31.67,31.68,31.67,31.66,31.67,31.67,31.65,31.67,31.66,31.65,31.66,31.66,31.65,31.66,31.67,31.66,31.68,31.65,31.68,31.66,31.67,31.68,31.66,31.67,31.67,31.68,31.69,31.68,31.68,31.68,31.67,31.68,31.66,31.66,31.65,31.66,31.66,31.67,31.67,31.66,31.67,31.65,31.64,31.66,31.68,31.66,31.67,31.66,31.64,31.66,31.66,31.66,31.66,31.66,31.67,31.65,31.66,31.66,31.67,31.66,31.66,31.65,31.65,31.63,31.66,31.64,31.66,31.66,31.67,31.69,31.68,31.66,31.67,31.68,31.66,31.66,31.58,31.66,31.67,31.67,31.67,31.67,31.67,31.66,31.63,31.65,31.64,31.64,31.66,31.66,31.65,31.65,31.67,31.66,31.66,31.66,31.66,31.61,31.67,31.67,31.66,31.65,31.67,31.67,31.66,31.67,31.67,31.67,31.66,31.67,31.67,31.67,31.67,31.67,31.66,31.64,31.65,31.63,31.63,31.59,31.61,31.56,31.58,31.62,31.63,31.64,31.66,31.63,31.64,31.62,31.62,31.64,31.60,31.60,31.57,31.59,31.60,31.56,31.58,31.61,31.59,31.61,31.58,31.60,31.64,31.63,31.64,31.59,31.57,31.58,31.54,31.58,31.46,31.49,31.44,31.56,31.58,31.48,31.60,31.52,31.43,31.30,31.55,31.37,31.50,31.56,31.36,31.23,31.31,31.58,31.26,31.41,31.57,31.16,31.12,31.39,31.53,31.55,31.40,31.51,31.04,31.43,31.31,31.50,31.48,31.42,31.48,31.34,31.44,31.31,31.47,31.10,31.37,31.42,31.31,31.43,31.25,31.34,31.45,31.35,31.40,31.38,31.33,31.18,31.16,31.46,31.32,31.15,31.37,31.34,31.13,31.09,31.24,31.35,31.28,31.07,31.23,30.95,31.01,30.96,31.13,30.80,31.01,30.81,30.58,30.65,31.15,30.93,30.50,30.89,30.73,30.52,30.41,30.90,30.60,30.13,30.45,30.44,29.83,30.05,30.18,30.07,29.70,29.86,29.65,29.48,28.93,29.59,28.66,28.55,27.77,27.68,27.62,26.33,26.74,24.87,25.65,23.96,24.03,21.09,20.74,20.99,17.55,18.62,18.69,16.70,16.63,17.15,17.59,15.08,17.11,16.94,18.05,17.16,18.29,18.33,17.33,15.60,16.07,15.97,16.05,17.58,15.61,14.35,14.06,14.40,13.89,17.81,16.43,15.29,13.44,14.25,12.37,14.70,16.06,14.88,12.73,11.67,11.53,11.81,12.22,12.37,11.45,9.83,9.97,9.38,9.91,9.23,9.92,10.87,11.62,11.12,10.43,10.64,9.76,8.99,8.33,8.66,9.06,8.62,10.42,10.97,10.72,9.53,9.44,9.64,7.41,8.10,7.60,9.35,9.80,10.26,11.28,11.90,12.41,12.59,12.77,10.86,10.78,9.65,9.93,8.68,7.99,6.18,7.44,5.99,8.38,7.93,7.55,4.95,6.56,5.22,6.67,6.32,5.39,5.15,4.24,5.86,5.31,5.64,3.50,5.33,4.07,5.52,6.06,5.43,4.54,2.98,2.59,2.51,2.00,2.38,2.17,2.66,2.67,2.36,2.31,1.81,1.74,1.45,1.49,1.48,1.56,1.81,2.04,2.26,2.48,2.02,1.64,1.50,1.25,1.18,1.22,1.17,1.58,1.64,1.95,2.35,2.51,2.06,1.81,1.55,1.26,0.89,0.76,0.84,1.13,1.33,1.62,1.51,1.50,1.33,1.17,1.18,1.18,1.38,1.61,2.00,2.19,1.88,1.63,1.52,1.51,1.61,2.08,2.59,2.15,2.52,2.79,2.90,3.40,2.83,3.07,2.71,2.78,2.88,3.23,2.98,3.18,3.23,3.10,3.28,3.79,4.09,4.04,4.64,4.07,4.54,3.69,3.60,4.07,4.78,4.56,4.80,5.47,5.63,5.63,6.03,6.82,6.26,6.33,6.78,7.39,8.00,9.41,9.05,11.25,11.69,12.29,13.05,12.99,14.17,12.86,13.48,13.87,13.44,14.42,12.45,13.29,12.40,11.67,10.49,9.62,9.50,10.99,9.64,9.22,9.81,9.41,11.37,11.69,12.76,13.66,13.53,14.29,14.28,13.49,12.62,12.34,12.58,10.78,11.13,9.68,10.38,8.97,9.76,10.65,10.50,13.10,11.96,13.32,12.53,12.66,12.67,13.23,13.27,13.45,13.64,14.05,13.13,13.72,12.72,11.78,11.81,11.35,10.05,10.54,11.02,10.89,13.61,13.29,13.87,13.59,14.41,13.85,14.52,14.95,13.00,14.33,13.74,13.08,12.47,12.05,10.65,10.27,9.04,7.60,7.06,31.61,31.62,31.65,31.61,31.59,31.63,31.61,31.58,31.65,31.65,31.60,31.63,31.66,31.62,31.59,31.67,31.65,31.61,31.64,31.67,31.57,31.65,31.65,31.56,31.61,31.62,31.59,31.55,31.53,31.63,31.53,31.57,31.60,31.57,31.58,31.66,31.67,31.59,31.67,31.66,31.66,31.63,31.67,31.67,31.65,31.67,31.67,31.66,31.66,31.65,31.65,31.61,31.63,31.61,31.61,31.61,31.60,31.62,31.60,31.56,31.57,31.56,31.56,31.55,31.52,31.55,31.54,31.50,31.51,31.52,31.51,31.52,31.52,31.53,31.55,31.52,31.55,31.56,31.60,31.61,31.62,31.60,31.61,31.59],[31.59,31.60,31.63,31.64,31.65,31.67,31.66,31.66,31.65,31.66,31.66,31.65,31.65,31.65,31.64,31.64,31.67,31.65,31.66,31.66,31.67,31.66,31.65,31.67,31.66,31.67,31.67,31.66,31.67,31.67,31.67,31.67,31.67,31.67,31.66,31.65,31.67,31.64,31.64,31.60,31.64,31.66,31.66,31.66,31.66,31.66,31.65,31.65,31.66,31.66,31.67,31.66,31.66,31.65,31.66,31.66,31.66,31.66,31.66,31.66,31.65,31.66,31.66,31.67,31.65,31.66,31.64,31.65,31.63,31.66,31.62,31.65,31.65,31.66,31.67,31.67,31.66,31.66,31.66,31.66,31.66,31.59,31.65,31.67,31.67,31.66,31.66,31.67,31.65,31.63,31.64,31.63,31.64,31.65,31.66,31.65,31.65,31.67,31.66,31.66,31.65,31.65,31.64,31.66,31.67,31.66,31.66,31.66,31.66,31.66,31.67,31.66,31.65,31.66,31.66,31.66,31.65,31.64,31.65,31.64,31.62,31.63,31.61,31.62,31.57,31.59,31.55,31.59,31.60,31.60,31.62,31.65,31.61,31.62,31.63,31.60,31.63,31.60,31.60,31.58,31.59,31.62,31.59,31.57,31.60,31.58,31.58,31.54,31.57,31.63,31.62,31.59,31.58,31.53,31.57,31.53,31.56,31.48,31.48,31.49,31.54,31.58,31.47,31.59,31.52,31.44,31.58,31.53,31.43,31.46,31.62,31.46,31.36,31.60,31.61,31.43,31.48,31.60,31.55,31.40,31.56,31.60,31.59,31.50,31.59,31.37,31.51,31.51,31.59,31.48,31.43,31.56,31.29,31.45,31.39,31.56,31.03,31.23,31.52,31.19,31.27,31.22,31.41,31.32,31.40,31.50,31.42,31.38,31.18,31.28,31.49,31.37,31.29,31.42,31.28,31.08,31.12,31.29,31.21,31.31,31.07,31.09,30.96,31.00,30.99,30.94,30.83,30.93,30.69,30.42,30.58,31.04,30.69,30.39,30.76,30.61,30.39,30.37,30.55,30.24,29.88,30.27,30.27,29.31,29.45,29.91,29.70,28.99,29.38,29.41,28.98,28.53,29.34,28.55,28.18,27.84,27.17,27.30,26.27,26.23,24.29,25.12,24.19,23.53,20.40,20.87,20.29,17.22,18.32,18.42,16.59,16.12,16.95,17.43,15.10,16.82,16.48,17.43,16.61,18.12,18.30,16.87,15.19,15.28,15.38,15.51,16.99,15.21,13.91,13.49,14.09,13.48,17.25,16.01,15.16,12.93,13.88,12.08,14.24,15.93,14.77,12.79,11.39,11.32,11.15,12.03,12.41,11.37,9.55,9.69,9.19,9.44,9.26,9.73,10.38,11.85,10.98,9.91,10.21,9.25,8.77,8.02,8.65,8.72,8.61,10.29,11.27,10.62,9.47,8.88,9.48,7.32,8.30,7.30,9.12,9.57,9.68,11.32,12.18,12.52,12.61,12.50,10.66,10.65,9.61,9.53,8.43,7.81,5.97,7.34,6.11,8.28,8.01,7.73,5.18,6.55,5.16,6.36,6.24,5.34,5.02,4.18,5.49,5.18,5.44,3.52,4.79,4.01,5.27,5.88,5.33,4.38,3.03,2.45,2.55,2.07,2.45,2.29,2.71,2.71,2.53,2.32,1.92,1.81,1.47,1.50,1.39,1.45,1.58,1.75,1.98,2.22,1.75,1.37,1.25,1.07,1.04,1.23,1.37,1.70,1.66,2.00,2.28,2.47,2.06,1.93,1.68,1.46,1.15,0.88,0.76,0.82,1.01,1.26,1.18,1.21,1.13,1.15,1.21,1.37,1.56,1.82,2.17,2.35,2.20,1.79,1.75,1.58,1.55,1.91,2.47,2.07,2.32,2.63,2.77,3.07,3.02,2.68,2.72,2.72,2.77,3.13,3.03,3.18,3.27,3.01,3.16,3.81,4.12,4.17,4.84,3.88,4.56,3.75,3.90,3.82,4.41,4.62,4.73,5.09,5.30,5.44,5.86,6.46,5.91,6.07,6.26,6.92,7.66,8.42,8.34,9.69,9.87,10.77,11.41,12.22,12.81,11.80,12.17,13.11,12.58,12.40,11.47,11.57,10.92,10.41,9.01,8.62,8.14,9.57,8.44,8.12,8.50,8.27,9.92,10.32,11.18,11.47,12.10,12.99,12.88,11.89,11.19,10.69,11.19,9.66,10.15,8.51,9.54,8.24,8.91,9.86,10.05,11.97,10.92,12.33,11.38,11.66,12.09,11.82,12.28,12.66,12.83,12.57,12.73,11.88,11.86,10.15,10.65,10.34,9.00,9.36,9.56,10.01,11.44,12.00,12.31,12.37,13.13,12.66,13.29,13.15,12.28,12.77,12.14,11.39,11.15,10.34,9.55,9.04,8.28,7.19,6.60,31.60,31.61,31.64,31.62,31.62,31.64,31.61,31.59,31.65,31.62,31.62,31.64,31.63,31.63,31.63,31.66,31.64,31.64,31.65,31.65,31.63,31.66,31.66,31.62,31.63,31.63,31.61,31.58,31.58,31.64,31.59,31.62,31.65,31.62,31.63,31.65,31.66,31.62,31.66,31.66,31.65,31.66,31.66,31.66,31.64,31.66,31.66,31.65,31.64,31.65,31.64,31.61,31.61,31.61,31.61,31.60,31.59,31.60,31.59,31.55,31.56,31.54,31.57,31.54,31.52,31.55,31.55,31.51,31.53,31.51,31.52,31.52,31.54,31.53,31.57,31.54,31.56,31.56,31.61,31.61,31.62,31.61,31.62,31.59],[31.58,31.59,31.63,31.63,31.65,31.66,31.66,31.66,31.64,31.65,31.65,31.64,31.65,31.64,31.64,31.64,31.66,31.64,31.65,31.66,31.66,31.66,31.65,31.67,31.66,31.67,31.67,31.66,31.67,31.67,31.67,31.67,31.67,31.67,31.66,31.65,31.66,31.64,31.64,31.63,31.65,31.66,31.66,31.66,31.65,31.66,31.65,31.65,31.65,31.66,31.66,31.66,31.66,31.65,31.66,31.65,31.66,31.66,31.65,31.66,31.65,31.66,31.65,31.66,31.65,31.66,31.63,31.65,31.63,31.66,31.63,31.64,31.64,31.66,31.67,31.66,31.65,31.66,31.67,31.66,31.65,31.58,31.65,31.67,31.66,31.66,31.66,31.67,31.65,31.63,31.65,31.64,31.65,31.66,31.66,31.65,31.65,31.67,31.66,31.66,31.65,31.65,31.63,31.66,31.67,31.66,31.65,31.65,31.66,31.66,31.66,31.65,31.65,31.66,31.66,31.66,31.65,31.65,31.65,31.65,31.62,31.63,31.63,31.62,31.58,31.60,31.58,31.60,31.60,31.62,31.63,31.64,31.62,31.63,31.62,31.60,31.63,31.59,31.61,31.58,31.56,31.61,31.55,31.58,31.59,31.58,31.58,31.57,31.57,31.63,31.63,31.60,31.59,31.53,31.57,31.51,31.51,31.44,31.42,31.43,31.52,31.55,31.40,31.55,31.34,31.27,31.37,31.45,31.23,31.25,31.54,31.07,30.94,31.45,31.52,31.11,31.34,31.53,30.98,31.01,31.37,31.52,31.53,31.47,31.53,31.16,31.41,31.38,31.50,31.53,31.42,31.49,31.20,31.39,31.33,31.47,31.06,31.09,31.42,31.04,31.40,31.19,31.35,31.41,31.37,31.43,31.30,31.31,31.20,31.20,31.43,31.25,31.22,31.34,31.28,31.10,31.10,31.24,31.30,31.32,31.06,31.15,30.94,31.01,30.99,31.06,30.82,30.96,30.71,30.45,30.59,30.98,30.80,30.35,30.75,30.58,30.33,30.32,30.58,30.29,29.88,30.17,30.28,29.49,29.47,29.84,29.74,29.07,29.28,29.44,28.99,28.23,29.38,28.25,28.19,27.71,27.48,26.77,25.89,26.12,23.85,24.95,23.98,23.62,20.05,20.48,20.57,17.76,18.20,18.54,16.97,16.78,17.17,17.65,15.69,17.39,16.80,17.69,17.27,18.19,18.57,17.36,15.41,16.50,15.93,16.38,17.46,15.65,14.10,14.44,14.35,14.41,17.74,16.61,15.39,13.65,14.43,12.79,14.82,15.98,14.74,12.95,11.90,11.94,11.79,12.31,12.82,11.86,10.10,10.43,9.80,10.21,9.75,10.36,11.07,12.14,11.25,10.34,10.74,9.79,9.45,8.53,9.08,9.62,9.04,10.67,11.74,10.84,9.68,9.37,9.60,7.83,8.67,7.82,9.68,10.16,10.10,11.56,12.90,12.93,13.23,12.94,11.25,11.12,10.06,9.96,8.93,8.16,6.42,7.65,6.52,8.55,8.44,7.93,5.68,6.86,5.89,6.84,6.62,5.70,5.32,4.53,5.86,5.81,5.86,3.78,5.26,4.28,5.55,6.11,5.59,4.81,3.62,2.83,3.06,2.45,3.05,2.80,3.34,3.33,3.15,2.72,2.30,2.26,1.87,1.81,1.56,1.57,1.65,1.83,2.01,2.14,1.72,1.38,1.29,1.19,1.36,1.55,1.77,2.09,1.96,2.38,2.60,2.99,2.57,2.48,2.12,1.88,1.49,1.25,0.91,0.76,0.87,1.23,1.21,1.15,1.18,1.25,1.43,1.71,1.96,2.20,2.72,2.87,2.47,2.05,1.94,1.77,1.65,1.93,2.65,2.29,2.60,2.93,3.12,3.45,3.29,2.96,2.75,2.99,2.93,3.35,3.29,3.43,3.58,3.37,3.71,4.09,4.53,4.64,5.03,4.35,4.82,3.93,4.37,4.19,4.94,5.09,5.25,5.43,5.67,5.85,6.56,6.92,6.56,6.66,6.85,7.62,7.99,9.33,8.80,10.55,10.99,11.82,11.92,12.44,13.71,12.82,12.94,13.66,13.06,13.62,12.40,12.63,11.47,11.42,9.73,9.33,9.22,10.65,9.52,8.94,9.61,9.27,11.24,11.54,12.60,13.02,13.33,14.02,13.51,13.03,12.38,12.01,12.48,10.56,11.24,9.43,10.64,8.84,9.56,10.49,10.33,12.89,12.46,13.09,12.69,12.06,13.12,12.99,13.12,13.26,13.59,13.79,13.23,13.61,12.71,11.43,11.31,10.77,9.70,9.94,10.60,10.58,12.88,12.91,13.70,13.27,13.81,13.61,14.12,14.45,13.36,13.93,13.48,12.60,12.15,11.76,10.82,10.02,9.05,7.74,7.20,31.58,31.62,31.65,31.63,31.62,31.64,31.62,31.61,31.65,31.64,31.64,31.64,31.63,31.63,31.64,31.67,31.65,31.64,31.65,31.66,31.63,31.66,31.66,31.58,31.64,31.62,31.61,31.57,31.57,31.64,31.59,31.62,31.63,31.60,31.64,31.66,31.66,31.62,31.66,31.66,31.65,31.65,31.66,31.66,31.63,31.65,31.66,31.65,31.64,31.65,31.64,31.62,31.61,31.61,31.61,31.60,31.59,31.60,31.59,31.57,31.60,31.58,31.59,31.57,31.56,31.58,31.58,31.54,31.56,31.57,31.56,31.57,31.56,31.56,31.59,31.56,31.59,31.58,31.62,31.62,31.63,31.61,31.63,31.59],[31.61,31.62,31.64,31.63,31.65,31.66,31.66,31.65,31.65,31.66,31.65,31.65,31.65,31.65,31.66,31.64,31.65,31.64,31.65,31.65,31.67,31.66,31.64,31.67,31.65,31.67,31.67,31.65,31.66,31.66,31.67,31.67,31.67,31.67,31.66,31.64,31.66,31.65,31.66,31.64,31.66,31.66,31.66,31.66,31.65,31.66,31.64,31.64,31.66,31.66,31.66,31.66,31.66,31.65,31.65,31.65,31.66,31.66,31.66,31.66,31.65,31.65,31.66,31.66,31.66,31.67,31.64,31.65,31.65,31.66,31.65,31.65,31.64,31.66,31.67,31.67,31.65,31.66,31.66,31.66,31.65,31.55,31.64,31.66,31.66,31.66,31.65,31.65,31.64,31.61,31.63,31.64,31.63,31.64,31.64,31.64,31.63,31.67,31.64,31.65,31.64,31.65,31.61,31.66,31.66,31.65,31.64,31.65,31.66,31.65,31.66,31.65,31.65,31.64,31.66,31.66,31.65,31.65,31.66,31.65,31.64,31.63,31.63,31.63,31.57,31.60,31.57,31.59,31.61,31.62,31.64,31.64,31.63,31.63,31.62,31.60,31.63,31.58,31.60,31.59,31.55,31.61,31.57,31.57,31.59,31.56,31.58,31.58,31.57,31.62,31.61,31.58,31.58,31.54,31.54,31.51,31.56,31.46,31.41,31.46,31.55,31.55,31.41,31.59,31.45,31.39,31.48,31.57,31.34,31.47,31.62,31.37,31.29,31.57,31.59,31.43,31.49,31.59,31.54,31.48,31.51,31.59,31.56,31.50,31.58,31.46,31.52,31.45,31.57,31.48,31.42,31.56,31.35,31.40,31.37,31.55,30.98,31.26,31.44,31.23,31.29,31.32,31.38,31.26,31.40,31.39,31.38,31.29,31.16,31.22,31.35,31.28,31.17,31.34,31.20,31.09,31.10,31.30,31.25,31.17,31.11,31.09,30.99,30.96,31.07,31.02,30.81,31.06,30.79,30.54,30.59,31.08,30.71,30.38,30.76,30.57,30.32,30.44,30.63,30.41,30.04,30.34,30.44,29.65,29.78,30.07,29.99,29.31,29.63,29.57,29.30,28.79,29.47,28.71,28.47,28.09,27.76,27.45,26.62,26.65,24.93,25.22,24.14,23.89,21.11,20.97,20.91,18.14,19.06,18.97,17.14,17.29,17.66,17.60,15.77,17.56,17.17,17.75,17.54,18.40,18.58,17.24,15.83,16.40,16.31,16.10,17.53,15.93,14.85,14.64,15.00,14.37,18.04,16.50,16.11,13.54,14.40,12.70,15.07,15.91,14.78,13.39,11.92,12.02,11.71,12.52,12.77,11.82,10.26,10.28,9.56,9.95,9.28,10.21,10.51,12.20,11.48,10.29,10.65,9.65,9.03,8.38,8.68,9.24,8.98,10.45,11.82,10.92,9.93,9.04,9.59,7.58,8.26,7.51,9.26,9.91,10.18,11.86,12.88,13.06,13.56,12.88,11.59,11.71,10.70,10.19,8.91,8.18,6.24,7.63,6.51,8.60,8.61,8.31,5.70,7.15,5.66,6.81,6.40,5.46,5.20,4.44,5.85,5.59,5.93,3.74,5.13,4.38,5.45,6.12,5.55,4.68,3.45,2.79,2.88,2.42,2.90,2.70,3.16,3.28,3.05,2.63,2.17,2.22,1.77,1.77,1.49,1.50,1.53,1.61,1.82,2.01,1.57,1.25,1.14,1.20,1.30,1.65,1.66,2.10,1.90,2.24,2.57,2.85,2.48,2.54,2.03,1.95,1.55,1.46,1.06,0.88,0.76,0.93,1.15,1.13,1.25,1.38,1.62,1.77,2.09,2.22,2.71,2.92,2.53,2.11,2.11,1.89,1.74,2.02,2.52,2.39,2.63,3.05,3.35,3.48,3.66,3.05,3.10,2.93,2.81,3.19,3.20,3.42,3.92,3.41,3.90,4.34,4.72,5.06,5.11,4.37,5.03,4.20,4.80,4.55,4.94,5.46,5.65,5.93,5.97,6.18,6.73,7.25,6.81,6.77,7.08,7.70,8.10,9.00,8.77,10.10,10.12,10.93,11.59,12.67,12.92,12.39,12.54,13.34,12.68,12.77,12.02,11.97,11.23,10.71,9.59,9.16,8.72,9.99,9.16,8.69,9.03,9.06,10.58,10.53,11.62,11.86,12.33,13.06,12.84,12.44,11.77,11.12,11.41,10.28,10.40,9.54,10.37,9.09,9.37,10.25,10.51,12.26,11.37,12.40,11.93,12.29,12.66,12.28,12.73,12.59,12.99,12.71,12.72,12.23,12.01,10.55,10.94,11.13,9.52,10.04,10.07,10.90,11.74,12.24,12.26,12.63,13.36,12.82,13.72,13.65,12.50,12.57,12.21,11.84,11.73,10.68,10.08,9.35,8.68,7.87,7.40,31.63,31.63,31.64,31.63,31.61,31.64,31.63,31.59,31.65,31.64,31.61,31.62,31.64,31.62,31.60,31.66,31.64,31.62,31.64,31.66,31.61,31.65,31.65,31.61,31.62,31.63,31.59,31.57,31.59,31.64,31.58,31.61,31.65,31.60,31.62,31.65,31.66,31.60,31.66,31.66,31.65,31.63,31.66,31.66,31.63,31.65,31.66,31.63,31.63,31.64,31.64,31.60,31.61,31.60,31.59,31.59,31.58,31.60,31.57,31.53,31.57,31.56,31.59,31.57,31.54,31.59,31.59,31.53,31.56,31.55,31.56,31.56,31.57,31.56,31.58,31.57,31.58,31.58,31.60,31.60,31.62,31.61,31.62,31.59],[31.59,31.58,31.61,31.62,31.65,31.66,31.66,31.65,31.64,31.65,31.65,31.64,31.65,31.64,31.64,31.64,31.65,31.64,31.65,31.66,31.66,31.67,31.64,31.66,31.65,31.66,31.66,31.65,31.66,31.66,31.66,31.67,31.66,31.67,31.66,31.65,31.65,31.63,31.64,31.62,31.65,31.65,31.65,31.66,31.65,31.66,31.65,31.64,31.65,31.66,31.66,31.66,31.66,31.65,31.66,31.65,31.66,31.67,31.66,31.66,31.65,31.66,31.65,31.65,31.65,31.65,31.63,31.64,31.64,31.65,31.61,31.64,31.65,31.65,31.67,31.66,31.65,31.65,31.66,31.64,31.64,31.58,31.64,31.66,31.66,31.66,31.65,31.66,31.64,31.62,31.63,31.63,31.63,31.65,31.65,31.65,31.64,31.66,31.64,31.65,31.65,31.64,31.62,31.66,31.66,31.65,31.64,31.65,31.64,31.64,31.65,31.65,31.63,31.64,31.65,31.64,31.64,31.63,31.64,31.63,31.60,31.62,31.62,31.62,31.59,31.58,31.53,31.56,31.59,31.61,31.61,31.64,31.61,31.63,31.60,31.59,31.60,31.57,31.58,31.58,31.54,31.59,31.52,31.58,31.55,31.55,31.59,31.56,31.56,31.62,31.60,31.54,31.57,31.52,31.56,31.51,31.52,31.40,31.39,31.45,31.56,31.52,31.39,31.58,31.44,31.32,31.43,31.49,31.37,31.42,31.56,31.27,31.34,31.43,31.52,31.37,31.41,31.49,31.28,31.39,31.42,31.56,31.49,31.41,31.50,31.07,31.49,31.36,31.53,31.44,31.38,31.50,31.23,31.38,31.32,31.52,30.94,31.23,31.45,31.16,31.30,31.29,31.35,31.13,31.33,31.43,31.28,31.35,31.19,31.18,31.45,31.29,31.18,31.32,31.25,31.08,31.07,31.20,31.25,31.15,31.07,31.10,30.94,30.94,30.99,31.09,30.72,30.96,30.80,30.55,30.57,30.98,30.86,30.36,30.83,30.53,30.36,30.35,30.64,30.28,29.89,30.16,30.28,29.56,29.60,29.84,29.71,29.25,29.41,29.47,28.81,28.58,29.24,28.25,28.00,27.74,27.44,26.90,26.02,26.43,24.69,24.96,24.09,24.14,21.77,21.37,21.64,19.27,19.37,19.77,18.13,17.73,18.46,18.83,16.58,18.14,18.04,18.64,18.59,19.20,19.91,18.65,16.46,17.22,16.60,16.71,18.46,17.32,15.50,15.26,15.82,15.85,19.31,18.36,16.91,14.55,15.39,13.94,16.28,17.33,16.08,14.35,13.09,13.04,12.78,13.64,14.09,12.90,11.15,11.31,10.60,10.95,10.37,11.40,12.13,13.49,12.52,11.42,11.70,10.48,10.09,9.23,9.30,9.98,9.94,10.87,12.68,11.81,10.53,9.87,10.02,8.23,8.95,8.16,10.13,10.95,11.15,12.59,14.19,14.25,14.74,14.08,12.32,12.30,11.31,10.80,9.49,8.62,6.91,8.17,7.17,9.20,9.13,8.67,6.29,7.64,6.36,7.12,6.83,5.94,5.62,4.98,6.36,6.37,6.55,4.42,5.65,5.04,6.16,6.78,6.34,5.43,4.36,3.62,3.73,3.11,3.70,3.53,3.88,4.13,3.89,3.32,2.68,2.82,2.35,2.40,1.89,1.92,1.90,2.08,2.31,2.46,1.92,1.50,1.50,1.47,1.76,2.29,2.40,2.86,2.31,2.76,3.11,3.80,3.18,3.61,2.80,2.94,2.26,2.18,1.52,1.24,0.87,0.76,0.96,1.16,1.45,1.95,2.28,2.56,2.90,3.20,3.97,4.09,3.63,3.02,2.87,2.29,2.12,2.20,2.94,2.72,2.82,3.56,3.65,3.78,3.99,3.56,3.70,3.61,3.50,3.97,4.00,4.22,4.40,3.96,4.34,4.62,4.94,5.22,5.53,4.55,5.37,4.59,5.17,5.30,5.46,5.64,6.02,6.27,6.27,6.39,7.04,7.49,7.41,7.57,7.76,8.64,9.16,10.04,9.49,10.82,11.56,12.26,12.13,13.29,13.78,13.36,13.65,14.49,13.53,13.87,12.71,12.85,11.47,11.87,10.10,10.21,9.89,11.09,10.33,9.29,10.26,9.85,11.65,11.83,12.90,13.18,13.59,14.58,14.61,13.54,13.32,12.36,12.75,11.54,11.48,10.27,11.21,9.30,10.07,10.81,10.82,13.18,12.43,13.53,13.02,13.38,13.52,13.75,14.09,14.23,14.19,14.08,13.75,13.45,13.19,11.92,11.68,10.80,9.84,10.78,10.85,11.20,13.12,13.46,13.90,13.86,14.48,14.10,14.90,15.41,13.69,14.10,13.39,12.89,12.40,12.09,11.07,10.73,9.54,8.67,8.02,31.62,31.62,31.65,31.64,31.63,31.65,31.64,31.61,31.65,31.64,31.63,31.63,31.63,31.62,31.63,31.66,31.64,31.62,31.66,31.66,31.63,31.66,31.66,31.64,31.64,31.64,31.62,31.60,31.61,31.64,31.61,31.64,31.66,31.62,31.65,31.65,31.66,31.62,31.65,31.65,31.65,31.64,31.65,31.65,31.63,31.65,31.65,31.64,31.63,31.64,31.64,31.59,31.60,31.59,31.59,31.58,31.57,31.58,31.58,31.52,31.57,31.55,31.57,31.54,31.50,31.56,31.55,31.51,31.54,31.54,31.54,31.54,31.52,31.54,31.56,31.54,31.57,31.56,31.59,31.60,31.62,31.59,31.61,31.57],[31.58,31.58,31.63,31.63,31.66,31.67,31.67,31.66,31.65,31.66,31.66,31.64,31.65,31.65,31.65,31.65,31.65,31.65,31.66,31.66,31.66,31.67,31.65,31.67,31.66,31.67,31.67,31.66,31.67,31.67,31.67,31.68,31.67,31.68,31.67,31.67,31.66,31.65,31.64,31.63,31.66,31.67,31.66,31.67,31.66,31.66,31.64,31.64,31.66,31.67,31.66,31.67,31.66,31.65,31.65,31.65,31.66,31.67,31.66,31.67,31.65,31.66,31.65,31.66,31.65,31.66,31.65,31.65,31.65,31.66,31.62,31.65,31.65,31.66,31.68,31.67,31.66,31.66,31.67,31.65,31.65,31.59,31.64,31.67,31.66,31.67,31.65,31.66,31.64,31.62,31.64,31.64,31.63,31.65,31.65,31.64,31.64,31.67,31.65,31.65,31.65,31.65,31.63,31.66,31.67,31.66,31.65,31.65,31.66,31.66,31.66,31.66,31.65,31.65,31.66,31.65,31.65,31.64,31.65,31.65,31.62,31.64,31.63,31.63,31.58,31.61,31.57,31.60,31.60,31.62,31.64,31.65,31.63,31.64,31.63,31.62,31.63,31.56,31.61,31.57,31.56,31.61,31.53,31.57,31.58,31.58,31.59,31.59,31.58,31.63,31.61,31.57,31.58,31.55,31.58,31.49,31.54,31.45,31.43,31.45,31.59,31.55,31.45,31.61,31.45,31.40,31.44,31.55,31.30,31.46,31.60,31.27,31.21,31.52,31.59,31.47,31.40,31.58,31.50,31.31,31.49,31.59,31.58,31.48,31.58,31.38,31.50,31.51,31.57,31.44,31.43,31.53,31.22,31.40,31.41,31.52,30.98,31.38,31.49,31.16,31.41,31.40,31.39,31.37,31.42,31.52,31.40,31.40,31.30,31.20,31.51,31.45,31.27,31.39,31.35,31.17,31.12,31.30,31.39,31.32,31.12,31.23,31.06,30.97,31.11,31.26,30.87,31.05,30.92,30.60,30.62,31.07,30.97,30.48,30.87,30.67,30.60,30.43,30.80,30.49,30.09,30.34,30.41,29.77,29.74,30.05,29.97,29.36,29.50,29.69,29.21,28.61,29.51,28.51,28.48,28.12,27.77,27.51,26.26,26.76,24.92,25.54,24.07,23.96,21.26,21.71,21.84,18.83,19.49,20.12,18.17,17.62,18.76,18.70,16.73,18.30,18.09,18.83,18.43,19.53,19.16,18.44,16.32,17.19,16.83,16.92,18.41,17.11,15.11,14.92,15.45,15.32,19.25,18.01,16.98,14.09,15.22,13.32,15.67,16.44,15.57,14.27,12.47,12.45,12.41,12.88,13.14,12.43,10.49,10.67,9.94,10.69,9.99,10.63,11.38,12.40,11.50,10.70,11.15,10.11,9.58,8.95,8.95,9.38,9.22,10.36,11.80,11.04,9.90,9.48,9.55,7.91,8.57,7.98,9.69,10.44,10.41,11.84,13.30,13.35,13.89,13.37,11.84,11.72,10.57,10.21,9.25,8.43,6.65,7.90,6.76,8.66,8.59,8.11,5.95,7.05,6.22,7.10,6.82,5.93,5.51,4.78,6.07,5.89,6.11,4.12,5.49,4.73,5.81,6.35,6.01,5.15,4.14,3.39,3.51,2.97,3.48,3.34,3.73,3.79,3.38,3.15,2.76,2.80,2.32,2.31,1.95,1.91,1.92,1.97,2.20,2.42,1.81,1.65,1.45,1.51,1.71,2.09,2.25,2.60,2.32,2.66,2.99,3.33,2.78,3.03,2.50,2.59,1.87,1.89,1.40,1.12,1.15,0.90,0.76,0.88,1.15,1.49,1.86,1.96,2.50,2.70,3.19,3.54,3.14,2.48,2.21,2.01,1.71,1.81,2.60,2.50,2.67,3.30,3.37,3.68,3.57,3.10,3.09,2.99,2.89,3.32,3.41,3.78,4.02,3.57,3.97,4.26,4.62,4.79,4.97,4.16,4.57,4.18,4.67,4.19,4.45,4.98,5.17,5.30,5.37,5.75,6.49,6.97,6.41,6.60,6.69,7.40,7.89,8.71,8.34,9.90,10.10,10.56,11.57,12.00,12.71,12.23,12.15,12.69,11.97,12.68,11.58,11.43,10.96,10.50,9.35,8.91,8.72,9.71,9.02,8.51,8.94,8.78,10.11,10.13,11.20,11.47,12.29,13.40,13.14,12.84,11.77,10.68,10.83,9.86,9.88,9.02,9.81,8.69,9.23,9.65,9.99,11.72,10.87,12.09,11.48,11.58,12.12,12.09,12.35,12.57,12.43,12.63,12.04,11.88,11.53,10.44,10.44,10.29,9.24,9.59,9.93,10.08,11.61,11.87,12.32,12.47,12.88,12.57,13.42,13.45,12.35,12.81,12.08,11.58,11.01,10.41,9.61,9.17,8.58,7.44,7.17,31.63,31.63,31.65,31.64,31.61,31.65,31.63,31.58,31.66,31.65,31.63,31.65,31.65,31.63,31.63,31.67,31.64,31.63,31.65,31.66,31.62,31.66,31.65,31.59,31.62,31.62,31.61,31.58,31.58,31.63,31.59,31.62,31.64,31.59,31.62,31.65,31.66,31.61,31.66,31.66,31.65,31.64,31.66,31.66,31.63,31.65,31.66,31.65,31.63,31.65,31.65,31.61,31.62,31.62,31.62,31.61,31.60,31.61,31.61,31.57,31.60,31.59,31.60,31.56,31.54,31.58,31.59,31.54,31.56,31.57,31.56,31.56,31.56,31.57,31.59,31.57,31.59,31.58,31.62,31.62,31.63,31.61,31.63,31.60],[31.60,31.62,31.64,31.64,31.66,31.66,31.66,31.66,31.65,31.66,31.66,31.65,31.66,31.65,31.65,31.65,31.66,31.65,31.66,31.67,31.66,31.67,31.65,31.67,31.66,31.67,31.67,31.66,31.67,31.67,31.67,31.68,31.67,31.68,31.66,31.67,31.67,31.65,31.65,31.63,31.66,31.67,31.66,31.67,31.66,31.66,31.65,31.65,31.66,31.67,31.67,31.67,31.66,31.66,31.66,31.66,31.66,31.67,31.66,31.67,31.66,31.66,31.66,31.67,31.66,31.66,31.65,31.66,31.64,31.67,31.63,31.65,31.66,31.66,31.67,31.67,31.66,31.66,31.67,31.66,31.66,31.59,31.66,31.66,31.66,31.66,31.66,31.67,31.65,31.63,31.65,31.65,31.65,31.66,31.66,31.65,31.65,31.67,31.65,31.65,31.65,31.65,31.64,31.66,31.67,31.66,31.65,31.66,31.65,31.66,31.66,31.66,31.65,31.65,31.66,31.65,31.65,31.65,31.66,31.65,31.63,31.65,31.64,31.63,31.61,31.61,31.58,31.61,31.63,31.63,31.65,31.65,31.64,31.64,31.64,31.62,31.64,31.60,31.61,31.61,31.62,31.63,31.61,31.61,31.62,31.60,31.62,31.59,31.63,31.65,31.63,31.63,31.62,31.53,31.58,31.58,31.54,31.50,31.31,31.51,31.59,31.58,31.35,31.62,31.33,31.24,31.46,31.58,31.39,31.48,31.59,31.51,31.39,31.44,31.60,31.55,31.55,31.61,31.47,31.50,31.58,31.60,31.60,31.54,31.60,31.42,31.60,31.47,31.60,31.61,31.53,31.57,31.50,31.57,31.47,31.57,31.42,31.47,31.54,31.38,31.52,31.44,31.45,31.44,31.46,31.53,31.43,31.47,31.37,31.30,31.45,31.41,31.35,31.44,31.42,31.30,31.20,31.37,31.45,31.42,31.23,31.34,31.24,31.13,31.17,31.33,31.08,31.15,31.12,30.98,30.84,31.24,31.16,30.78,31.10,30.90,30.87,30.64,30.93,30.76,30.40,30.53,30.70,30.13,29.94,30.20,30.24,29.66,29.71,30.00,29.51,28.96,29.60,28.93,28.53,28.18,27.87,27.61,26.56,27.03,25.10,25.81,24.77,24.67,21.11,22.21,22.03,19.46,19.69,20.59,18.63,18.21,19.78,19.57,17.00,18.96,18.18,19.24,19.41,19.88,20.23,19.45,17.16,17.99,17.29,17.26,18.66,17.32,15.85,15.50,16.22,15.96,20.01,19.29,18.47,14.67,16.23,14.33,16.69,18.12,16.78,14.95,13.40,13.39,13.29,14.16,14.76,13.53,11.73,11.75,11.33,11.61,11.34,11.92,12.78,13.94,12.99,11.78,12.14,11.14,10.62,9.94,9.92,10.21,10.56,11.75,13.04,12.46,11.16,10.22,10.62,8.77,9.47,8.72,10.33,11.23,11.13,12.66,13.99,13.91,14.11,13.49,12.14,11.93,11.12,10.74,9.91,9.00,7.53,8.58,7.61,9.43,9.27,8.88,6.66,7.85,6.68,7.42,7.07,6.18,5.89,5.36,6.37,6.34,6.71,4.73,6.12,5.44,6.76,7.41,6.75,5.85,4.83,3.97,4.34,3.58,4.32,4.12,4.43,4.44,4.27,3.79,3.27,3.34,2.65,2.81,2.44,2.22,2.34,2.23,2.66,2.81,2.18,2.01,1.74,1.78,2.02,2.24,2.66,3.10,2.62,2.99,3.57,3.81,3.25,3.62,2.68,2.67,1.98,1.91,1.52,1.25,1.35,1.29,1.00,0.76,0.92,1.26,1.70,1.94,2.61,2.59,3.79,3.66,2.94,2.53,2.14,1.78,1.47,1.73,2.47,2.32,2.58,3.28,3.53,3.54,3.57,3.06,2.97,3.22,2.79,3.34,3.38,3.73,3.88,3.71,3.84,4.43,4.74,4.95,5.29,4.26,4.70,4.13,4.76,4.13,4.72,5.10,5.21,5.54,5.85,6.17,6.76,7.63,6.81,7.00,7.47,8.09,8.21,8.93,8.65,9.52,10.39,10.73,10.69,10.90,12.07,11.96,12.13,12.65,11.79,12.61,11.55,11.53,10.60,10.43,9.14,9.14,9.19,9.96,9.33,8.53,9.57,9.11,10.37,10.33,11.43,11.58,12.09,12.66,12.95,12.16,11.19,10.77,11.10,10.21,10.28,9.43,9.87,8.81,9.38,9.84,9.54,12.18,10.98,12.89,11.54,12.51,11.88,11.84,12.00,12.44,12.96,12.58,12.97,11.99,11.65,10.51,10.69,9.95,9.68,9.57,10.13,9.76,11.78,12.10,12.19,12.57,13.41,12.68,13.83,13.89,12.15,12.45,11.76,11.33,10.90,10.57,9.77,9.62,8.96,8.10,7.60,31.63,31.64,31.66,31.65,31.62,31.65,31.64,31.60,31.65,31.65,31.62,31.64,31.65,31.64,31.62,31.67,31.65,31.63,31.64,31.67,31.62,31.66,31.63,31.58,31.61,31.61,31.60,31.55,31.56,31.64,31.59,31.62,31.62,31.59,31.62,31.67,31.66,31.60,31.67,31.67,31.66,31.63,31.67,31.68,31.63,31.66,31.67,31.66,31.64,31.65,31.67,31.63,31.63,31.63,31.62,31.62,31.61,31.61,31.61,31.58,31.61,31.60,31.59,31.57,31.55,31.58,31.58,31.56,31.58,31.59,31.58,31.57,31.58,31.58,31.59,31.58,31.59,31.59,31.63,31.63,31.64,31.61,31.63,31.60],[31.62,31.63,31.66,31.66,31.67,31.67,31.67,31.67,31.66,31.67,31.66,31.66,31.66,31.67,31.66,31.66,31.67,31.66,31.67,31.67,31.67,31.67,31.67,31.68,31.66,31.67,31.68,31.67,31.67,31.68,31.68,31.68,31.68,31.68,31.67,31.67,31.68,31.66,31.66,31.66,31.66,31.67,31.68,31.68,31.67,31.67,31.66,31.66,31.67,31.67,31.67,31.67,31.67,31.66,31.67,31.66,31.67,31.68,31.67,31.67,31.66,31.67,31.67,31.67,31.67,31.67,31.66,31.67,31.66,31.67,31.64,31.66,31.66,31.67,31.68,31.67,31.66,31.68,31.67,31.67,31.67,31.62,31.67,31.68,31.67,31.67,31.67,31.67,31.67,31.65,31.67,31.66,31.66,31.67,31.66,31.66,31.66,31.68,31.67,31.67,31.66,31.66,31.65,31.67,31.67,31.67,31.66,31.66,31.67,31.67,31.67,31.66,31.67,31.67,31.67,31.67,31.67,31.66,31.66,31.67,31.64,31.65,31.64,31.64,31.59,31.63,31.61,31.60,31.61,31.63,31.65,31.66,31.64,31.64,31.65,31.62,31.65,31.61,31.62,31.59,31.60,31.64,31.61,31.60,31.63,31.60,31.61,31.59,31.61,31.65,31.62,31.64,31.60,31.58,31.61,31.56,31.59,31.52,31.51,31.50,31.58,31.61,31.50,31.62,31.53,31.47,31.49,31.55,31.37,31.50,31.61,31.37,31.23,31.46,31.56,31.43,31.45,31.61,31.38,31.25,31.44,31.61,31.61,31.53,31.61,31.47,31.57,31.51,31.61,31.59,31.52,31.60,31.34,31.54,31.43,31.57,31.05,31.35,31.56,31.08,31.48,31.43,31.50,31.49,31.51,31.58,31.36,31.45,31.35,31.34,31.52,31.42,31.38,31.47,31.38,31.28,31.26,31.37,31.41,31.43,31.27,31.28,31.17,31.18,31.17,31.27,31.02,31.19,31.01,30.77,30.87,31.17,31.06,30.67,31.00,30.84,30.70,30.59,30.83,30.58,30.20,30.45,30.51,29.94,29.85,30.13,30.06,29.48,29.69,29.96,29.54,28.89,29.75,28.81,28.84,28.49,28.05,27.98,26.71,27.37,25.30,26.14,24.86,24.51,21.38,21.88,21.77,18.55,19.33,19.80,18.00,17.44,18.48,18.54,16.35,18.37,17.24,18.23,18.06,18.87,19.15,18.13,15.90,17.36,16.46,17.07,17.92,16.41,14.76,15.03,15.10,15.07,18.53,17.15,16.43,14.01,14.89,13.26,15.30,16.41,15.62,14.17,12.44,12.28,12.43,12.94,13.22,12.57,10.80,10.86,10.17,10.53,10.34,10.79,11.58,12.69,11.81,11.07,11.05,10.20,9.78,9.12,9.44,9.58,9.46,11.18,12.16,11.82,10.24,9.85,10.18,8.27,8.98,8.29,9.93,10.62,10.44,11.76,12.84,12.89,13.18,12.94,11.14,11.29,10.32,10.18,9.18,8.50,6.89,8.04,7.02,8.95,8.69,8.44,6.18,7.25,6.30,7.03,7.00,5.97,5.61,4.91,6.10,5.93,6.15,4.17,5.53,4.63,5.89,6.45,5.86,5.02,3.97,3.28,3.48,2.88,3.56,3.27,3.89,3.72,3.42,3.21,2.68,2.68,2.22,2.28,2.17,2.07,2.29,2.35,2.62,2.74,2.19,1.95,1.76,1.56,1.77,1.85,1.90,2.46,2.22,2.57,2.95,3.25,2.68,2.57,2.14,2.02,1.58,1.40,1.21,1.22,1.44,1.43,1.22,0.86,0.76,0.87,1.20,1.50,1.83,2.12,2.62,2.68,2.32,1.81,1.78,1.48,1.36,1.71,2.34,2.05,2.39,2.80,3.13,3.60,3.20,2.95,2.80,2.92,2.68,3.21,2.81,3.27,3.34,3.34,3.71,4.18,4.22,4.40,5.05,4.20,4.48,3.72,3.89,4.02,4.54,4.41,4.70,4.98,5.36,5.51,6.03,6.96,6.05,6.16,6.56,7.23,7.72,8.80,8.35,9.76,10.49,10.92,11.18,11.34,12.79,11.92,12.17,12.91,12.27,13.29,11.59,11.70,10.85,10.29,9.27,8.65,8.48,9.91,9.11,8.42,8.94,8.99,10.59,10.39,11.76,11.87,12.15,13.05,13.19,12.78,11.29,10.89,11.54,10.16,10.54,9.09,10.05,8.84,9.32,10.20,10.04,12.08,11.44,12.36,11.84,11.60,11.91,11.99,12.37,12.57,12.85,12.90,12.75,12.43,12.06,10.76,10.80,10.39,9.47,9.56,10.00,9.77,11.97,12.30,12.73,12.90,13.54,12.85,13.67,14.29,12.16,13.22,12.24,11.67,11.18,10.85,9.89,9.43,8.64,7.35,6.97,31.61,31.64,31.66,31.65,31.65,31.66,31.64,31.63,31.67,31.66,31.65,31.67,31.65,31.65,31.66,31.68,31.64,31.66,31.66,31.66,31.66,31.67,31.67,31.63,31.65,31.65,31.66,31.63,31.63,31.66,31.65,31.67,31.67,31.63,31.66,31.67,31.68,31.65,31.68,31.68,31.67,31.67,31.68,31.67,31.66,31.67,31.67,31.67,31.66,31.67,31.66,31.64,31.64,31.64,31.64,31.63,31.62,31.63,31.64,31.60,31.63,31.61,31.61,31.58,31.57,31.59,31.59,31.56,31.59,31.57,31.58,31.56,31.57,31.58,31.60,31.59,31.61,31.60,31.65,31.65,31.66,31.64,31.66,31.63],[31.60,31.62,31.65,31.65,31.66,31.67,31.67,31.66,31.65,31.66,31.66,31.65,31.65,31.65,31.65,31.65,31.66,31.65,31.66,31.67,31.66,31.67,31.66,31.67,31.66,31.67,31.68,31.66,31.67,31.67,31.67,31.67,31.67,31.67,31.67,31.66,31.67,31.65,31.63,31.60,31.64,31.66,31.67,31.66,31.66,31.66,31.65,31.65,31.66,31.66,31.67,31.67,31.66,31.65,31.67,31.66,31.66,31.67,31.66,31.66,31.65,31.66,31.66,31.67,31.65,31.66,31.65,31.66,31.64,31.66,31.62,31.66,31.65,31.66,31.67,31.67,31.66,31.67,31.67,31.66,31.66,31.60,31.66,31.67,31.67,31.67,31.67,31.68,31.66,31.63,31.65,31.65,31.65,31.66,31.66,31.65,31.65,31.67,31.66,31.66,31.66,31.66,31.65,31.67,31.67,31.67,31.66,31.66,31.66,31.67,31.66,31.66,31.66,31.66,31.66,31.66,31.67,31.65,31.66,31.66,31.63,31.65,31.64,31.63,31.59,31.61,31.59,31.60,31.62,31.63,31.64,31.65,31.63,31.64,31.64,31.64,31.65,31.63,31.64,31.62,31.60,31.64,31.62,31.60,31.63,31.60,31.60,31.61,31.60,31.65,31.65,31.64,31.62,31.57,31.59,31.61,31.60,31.54,31.51,31.55,31.62,31.61,31.51,31.65,31.56,31.52,31.62,31.60,31.55,31.55,31.65,31.53,31.47,31.63,31.63,31.62,31.56,31.63,31.61,31.58,31.60,31.63,31.62,31.55,31.62,31.60,31.58,31.57,31.63,31.61,31.55,31.61,31.47,31.56,31.48,31.62,31.27,31.45,31.58,31.33,31.49,31.43,31.53,31.50,31.45,31.56,31.44,31.46,31.39,31.36,31.51,31.45,31.43,31.51,31.39,31.19,31.21,31.35,31.37,31.40,31.18,31.27,31.05,31.15,31.13,31.18,30.95,31.10,30.93,30.57,30.83,31.17,30.97,30.65,30.91,30.87,30.57,30.55,30.86,30.66,30.16,30.46,30.57,29.74,29.80,30.09,30.01,29.46,29.68,29.71,29.49,28.86,29.59,28.96,28.78,28.21,27.53,27.98,26.62,26.79,24.99,26.03,24.48,24.29,21.22,21.42,21.00,18.02,19.01,19.15,17.53,17.18,17.87,18.34,15.87,17.89,17.02,18.00,17.48,18.52,18.93,17.90,15.85,16.55,16.30,16.76,17.81,16.09,14.71,14.70,14.68,14.56,17.67,16.51,16.26,13.91,14.88,13.35,15.17,16.53,15.58,13.80,12.47,12.10,12.35,12.71,13.24,12.54,10.69,11.01,10.57,10.78,10.61,11.15,11.82,13.08,12.36,11.54,11.56,10.73,10.18,9.21,9.55,9.76,9.83,11.74,12.12,11.74,10.73,10.14,10.69,8.19,9.19,8.47,10.14,10.99,10.86,12.17,13.04,13.01,13.03,13.01,11.33,11.36,10.67,10.50,9.52,8.76,7.12,8.21,6.95,9.21,8.94,8.38,6.11,7.34,6.36,7.13,7.02,6.20,5.85,5.09,6.54,6.46,6.42,4.27,5.83,4.77,6.26,6.76,6.14,5.31,3.76,3.00,3.22,2.55,3.26,3.05,3.61,3.53,3.11,2.97,2.54,2.38,2.12,2.07,2.12,2.05,2.29,2.37,2.85,2.87,2.26,2.04,1.91,1.68,1.66,1.74,1.75,2.31,2.09,2.36,2.80,2.94,2.48,2.26,1.89,1.69,1.41,1.31,1.25,1.41,1.64,1.73,1.44,1.22,0.87,0.76,0.89,1.20,1.49,1.86,2.28,2.46,1.94,1.58,1.49,1.39,1.39,1.76,2.33,1.92,2.30,2.60,2.88,3.14,2.56,2.70,2.44,2.84,2.67,3.00,2.66,3.00,2.95,3.08,3.26,3.79,4.04,4.00,5.04,3.88,4.18,3.61,3.55,3.42,4.22,4.46,4.50,4.77,5.32,5.59,5.83,7.14,5.93,5.76,6.43,7.03,7.52,8.71,8.37,9.77,10.93,11.23,11.28,11.58,13.00,12.22,12.67,13.59,12.86,13.61,11.95,12.04,11.33,10.79,9.74,9.18,9.14,10.45,9.21,8.53,9.09,8.86,10.74,10.62,12.16,11.99,12.37,13.17,13.80,12.81,11.87,11.07,11.73,10.31,10.98,9.22,10.35,9.01,9.63,10.56,10.43,12.75,11.70,12.76,12.17,12.07,11.86,12.24,12.66,12.87,13.20,12.90,13.53,12.64,12.48,11.25,11.37,10.85,9.84,10.49,10.45,10.31,12.37,12.74,12.72,13.26,14.40,13.20,14.00,13.95,12.35,13.40,12.44,11.64,11.44,11.10,10.06,9.54,8.60,7.44,6.89,31.62,31.62,31.65,31.64,31.63,31.65,31.65,31.60,31.66,31.65,31.64,31.66,31.65,31.64,31.65,31.66,31.65,31.65,31.66,31.66,31.65,31.66,31.67,31.64,31.64,31.66,31.65,31.62,31.62,31.65,31.63,31.64,31.67,31.63,31.64,31.66,31.66,31.64,31.67,31.67,31.66,31.67,31.67,31.66,31.65,31.67,31.66,31.66,31.66,31.65,31.65,31.62,31.62,31.62,31.61,31.61,31.60,31.61,31.61,31.58,31.60,31.59,31.60,31.58,31.57,31.60,31.60,31.56,31.58,31.58,31.58,31.58,31.58,31.58,31.60,31.58,31.60,31.60,31.64,31.63,31.65,31.63,31.65,31.61],[31.62,31.63,31.66,31.66,31.67,31.68,31.68,31.68,31.66,31.67,31.67,31.66,31.67,31.66,31.66,31.66,31.67,31.65,31.66,31.67,31.67,31.67,31.67,31.68,31.67,31.68,31.68,31.67,31.67,31.67,31.68,31.69,31.68,31.68,31.68,31.67,31.68,31.66,31.65,31.66,31.67,31.67,31.67,31.68,31.66,31.67,31.65,31.66,31.67,31.67,31.66,31.67,31.66,31.65,31.66,31.66,31.67,31.67,31.66,31.67,31.65,31.66,31.67,31.68,31.67,31.67,31.66,31.66,31.65,31.67,31.66,31.67,31.66,31.68,31.68,31.68,31.66,31.68,31.68,31.67,31.67,31.60,31.66,31.67,31.67,31.67,31.67,31.67,31.66,31.64,31.66,31.66,31.65,31.66,31.66,31.66,31.66,31.67,31.66,31.66,31.66,31.66,31.64,31.67,31.68,31.67,31.66,31.67,31.67,31.67,31.67,31.67,31.67,31.67,31.67,31.68,31.68,31.68,31.67,31.67,31.65,31.66,31.65,31.65,31.63,31.63,31.61,31.63,31.63,31.64,31.66,31.66,31.64,31.65,31.64,31.61,31.65,31.62,31.63,31.62,31.60,31.64,31.60,31.58,31.63,31.61,31.63,31.60,31.60,31.65,31.64,31.65,31.64,31.58,31.58,31.58,31.58,31.48,31.52,31.59,31.57,31.60,31.49,31.59,31.52,31.46,31.48,31.54,31.42,31.48,31.55,31.37,31.36,31.54,31.60,31.38,31.44,31.59,31.29,31.28,31.47,31.58,31.57,31.53,31.57,31.23,31.45,31.39,31.57,31.57,31.44,31.54,31.45,31.47,31.45,31.54,31.33,31.35,31.50,31.36,31.46,31.35,31.46,31.52,31.42,31.44,31.41,31.43,31.36,31.29,31.53,31.44,31.24,31.50,31.41,31.25,31.20,31.36,31.41,31.37,31.25,31.29,31.12,31.10,31.18,31.22,30.96,31.20,31.03,30.73,30.82,31.23,30.97,30.65,31.08,30.92,30.66,30.58,30.92,30.64,30.11,30.49,30.53,29.88,29.84,30.26,30.09,29.48,29.61,29.57,29.50,28.70,29.66,28.61,28.54,27.90,28.24,27.63,26.13,27.40,24.58,25.82,24.08,24.34,20.59,20.72,21.16,18.11,19.03,18.91,17.09,16.86,17.69,17.71,15.73,17.57,17.13,18.07,17.36,18.41,18.55,17.15,16.03,16.50,16.39,16.47,17.94,15.70,14.44,14.23,14.47,14.04,17.71,15.99,15.56,13.55,14.27,12.64,14.70,16.01,15.01,12.96,11.65,11.86,11.89,12.48,12.68,11.91,10.18,10.03,9.52,9.96,9.37,9.78,10.88,11.79,11.12,10.45,10.60,9.83,9.11,8.63,8.76,9.17,8.57,10.49,11.06,10.98,9.45,9.48,9.62,7.72,8.47,7.82,9.65,10.24,10.25,11.50,12.39,12.57,12.73,12.71,10.96,10.87,9.84,10.06,8.90,8.35,6.43,7.63,6.37,8.51,8.03,7.83,5.30,6.85,5.48,6.80,6.50,5.39,5.31,4.48,6.21,5.63,6.00,3.82,5.42,4.33,5.45,5.96,5.24,4.54,3.20,2.67,2.67,2.20,2.61,2.46,2.79,2.67,2.34,2.39,2.05,1.96,1.70,1.71,1.83,1.85,2.25,2.28,2.65,2.91,2.26,2.01,1.87,1.53,1.47,1.49,1.40,1.66,1.75,2.10,2.23,2.36,2.00,1.78,1.45,1.27,1.16,1.12,1.13,1.38,1.64,1.85,1.61,1.44,1.24,0.86,0.76,0.83,1.16,1.33,1.67,1.88,1.58,1.29,1.21,1.32,1.43,1.80,2.35,1.88,2.30,2.61,2.74,3.33,2.92,2.90,2.56,2.90,2.80,3.02,2.66,3.02,2.97,2.92,3.22,3.80,3.85,3.98,4.43,3.79,4.13,3.77,3.56,3.61,4.28,4.15,4.35,4.69,5.02,5.01,5.30,6.05,5.47,5.54,5.91,6.58,7.12,8.26,7.91,9.47,10.20,10.70,11.40,11.86,12.92,11.70,12.21,12.87,12.52,13.10,11.14,11.75,10.88,10.34,9.18,8.41,8.28,9.72,8.60,8.17,8.46,8.11,10.27,10.32,11.60,12.04,12.08,12.98,12.57,11.87,11.18,10.81,11.18,9.45,10.02,8.60,9.52,8.06,8.69,9.71,9.76,11.87,11.08,12.01,11.45,11.24,11.44,11.78,12.00,12.13,12.53,12.93,12.03,12.45,11.67,10.69,10.69,10.21,9.04,9.42,9.45,9.80,11.90,12.01,12.49,12.30,13.02,12.64,13.22,13.47,11.94,13.15,12.32,11.69,10.83,10.91,9.56,9.07,7.86,6.85,6.50,31.63,31.64,31.66,31.65,31.62,31.65,31.63,31.62,31.65,31.65,31.64,31.65,31.66,31.64,31.62,31.67,31.66,31.63,31.67,31.67,31.61,31.66,31.67,31.63,31.64,31.65,31.64,31.61,31.62,31.66,31.60,31.62,31.66,31.61,31.61,31.67,31.67,31.65,31.68,31.67,31.66,31.65,31.67,31.67,31.66,31.68,31.67,31.67,31.66,31.66,31.65,31.63,31.63,31.62,31.62,31.62,31.61,31.63,31.61,31.58,31.59,31.58,31.59,31.57,31.56,31.58,31.57,31.53,31.54,31.54,31.54,31.54,31.55,31.55,31.57,31.56,31.58,31.58,31.62,31.62,31.64,31.62,31.63,31.60],[31.61,31.62,31.64,31.64,31.65,31.67,31.66,31.66,31.64,31.66,31.65,31.65,31.65,31.65,31.64,31.65,31.66,31.65,31.66,31.66,31.66,31.66,31.65,31.66,31.66,31.66,31.67,31.66,31.66,31.67,31.67,31.67,31.67,31.66,31.67,31.65,31.66,31.64,31.63,31.60,31.64,31.66,31.66,31.65,31.66,31.66,31.65,31.66,31.65,31.66,31.67,31.66,31.66,31.65,31.66,31.65,31.66,31.66,31.66,31.66,31.66,31.66,31.65,31.67,31.65,31.66,31.65,31.66,31.64,31.66,31.62,31.65,31.64,31.66,31.67,31.67,31.65,31.66,31.66,31.65,31.65,31.58,31.65,31.67,31.67,31.66,31.66,31.67,31.65,31.62,31.64,31.64,31.64,31.65,31.66,31.65,31.65,31.67,31.66,31.66,31.65,31.65,31.63,31.66,31.66,31.67,31.65,31.65,31.66,31.66,31.66,31.65,31.66,31.65,31.65,31.65,31.66,31.64,31.65,31.65,31.61,31.63,31.63,31.62,31.56,31.60,31.56,31.58,31.59,31.61,31.62,31.65,31.62,31.63,31.62,31.60,31.64,31.62,31.61,31.60,31.56,31.63,31.60,31.58,31.62,31.57,31.58,31.56,31.57,31.63,31.63,31.63,31.57,31.54,31.57,31.58,31.57,31.52,31.49,31.52,31.61,31.59,31.48,31.64,31.53,31.49,31.57,31.58,31.50,31.54,31.63,31.47,31.45,31.61,31.62,31.60,31.57,31.60,31.57,31.56,31.59,31.62,31.60,31.53,31.61,31.56,31.55,31.56,31.62,31.58,31.54,31.60,31.40,31.55,31.47,31.60,31.23,31.44,31.56,31.26,31.45,31.42,31.50,31.44,31.42,31.54,31.43,31.42,31.33,31.33,31.50,31.47,31.37,31.43,31.36,31.19,31.19,31.32,31.41,31.38,31.15,31.25,31.03,31.14,31.11,31.20,30.94,31.09,30.90,30.60,30.82,31.13,30.96,30.58,30.92,30.82,30.59,30.46,30.85,30.60,30.03,30.42,30.55,29.62,29.60,30.11,30.00,29.27,29.53,29.72,29.42,28.68,29.71,28.93,28.58,28.16,27.68,27.88,26.42,27.22,25.00,25.74,24.44,24.62,20.94,21.28,21.07,18.12,18.76,18.99,17.49,16.95,17.55,18.12,15.36,17.25,17.14,17.85,17.17,18.55,18.75,17.60,15.88,16.19,15.89,16.18,17.71,16.07,14.59,14.20,14.58,14.12,17.66,16.31,15.58,13.46,14.61,12.70,14.98,16.20,15.30,13.14,11.72,11.68,11.70,12.20,12.86,11.74,9.92,10.08,9.55,9.92,9.71,10.14,11.00,12.52,11.56,10.69,10.83,9.93,9.21,8.51,8.73,8.99,8.52,10.67,11.26,10.92,9.42,9.25,9.87,7.40,8.45,7.88,9.48,10.37,10.26,11.84,12.50,12.70,12.79,12.80,10.97,10.93,10.22,10.11,8.98,8.28,6.53,7.64,6.33,8.21,7.72,7.42,5.41,6.43,5.48,6.50,6.48,5.54,5.38,4.61,6.10,6.01,6.13,4.01,5.30,4.29,5.80,6.04,5.28,4.49,3.06,2.66,2.44,2.26,2.45,2.37,2.60,2.43,2.20,2.26,1.98,1.90,1.76,1.84,1.97,2.07,2.34,2.46,2.93,2.94,2.44,2.08,2.02,1.75,1.62,1.62,1.42,1.57,1.74,1.97,2.19,2.21,1.81,1.55,1.29,1.15,1.19,1.22,1.31,1.64,1.84,2.05,1.79,1.72,1.46,1.12,0.84,0.76,0.86,1.15,1.45,1.70,1.39,1.15,1.22,1.30,1.51,1.82,2.29,1.93,2.41,2.46,2.81,3.36,2.82,2.66,2.41,2.47,2.64,2.82,2.53,2.87,2.95,2.99,3.08,3.80,3.82,3.80,4.55,3.84,4.33,3.59,3.25,3.39,4.34,4.30,4.00,4.57,5.02,4.97,5.16,5.94,5.35,5.18,5.73,6.25,6.64,7.67,7.48,9.00,9.77,10.28,10.53,11.10,12.04,11.19,11.76,12.72,12.42,12.27,11.07,10.99,10.64,9.98,8.69,8.30,8.23,9.23,8.40,7.72,8.11,7.71,9.61,9.88,10.95,10.86,11.14,11.96,12.44,11.33,10.35,10.13,10.49,8.98,9.74,8.20,9.33,7.99,8.61,9.77,9.61,11.70,10.83,11.72,11.14,10.87,11.17,11.01,11.52,11.88,12.02,11.95,12.32,11.68,11.56,10.34,10.48,10.41,9.05,9.06,9.40,9.58,11.26,11.61,11.72,12.33,13.41,12.12,12.96,13.10,11.35,11.94,11.50,10.47,10.25,10.07,9.22,8.50,7.63,6.73,6.22,31.62,31.62,31.65,31.64,31.62,31.64,31.64,31.60,31.65,31.63,31.64,31.65,31.64,31.64,31.64,31.66,31.63,31.64,31.65,31.66,31.64,31.67,31.66,31.63,31.65,31.66,31.64,31.62,31.62,31.64,31.61,31.63,31.65,31.62,31.63,31.65,31.66,31.61,31.66,31.66,31.65,31.65,31.66,31.65,31.64,31.66,31.66,31.65,31.65,31.65,31.64,31.61,31.61,31.61,31.61,31.60,31.59,31.60,31.59,31.57,31.59,31.57,31.57,31.56,31.55,31.58,31.57,31.54,31.55,31.53,31.55,31.55,31.55,31.56,31.58,31.56,31.59,31.59,31.64,31.63,31.65,31.62,31.64,31.60],[31.60,31.61,31.64,31.64,31.67,31.67,31.67,31.67,31.65,31.67,31.66,31.65,31.66,31.66,31.64,31.65,31.66,31.65,31.66,31.67,31.66,31.67,31.65,31.68,31.66,31.67,31.68,31.66,31.67,31.67,31.67,31.68,31.67,31.67,31.67,31.66,31.67,31.65,31.65,31.64,31.66,31.67,31.67,31.68,31.66,31.66,31.63,31.65,31.66,31.67,31.66,31.67,31.66,31.65,31.66,31.66,31.67,31.67,31.66,31.67,31.65,31.66,31.65,31.67,31.66,31.66,31.65,31.65,31.64,31.67,31.64,31.66,31.66,31.67,31.68,31.68,31.65,31.67,31.67,31.66,31.65,31.56,31.65,31.68,31.68,31.67,31.67,31.67,31.66,31.62,31.65,31.65,31.65,31.66,31.66,31.66,31.66,31.67,31.66,31.66,31.66,31.66,31.61,31.66,31.68,31.66,31.65,31.66,31.66,31.66,31.67,31.66,31.66,31.66,31.67,31.67,31.67,31.66,31.66,31.66,31.63,31.64,31.64,31.64,31.60,31.61,31.56,31.56,31.60,31.63,31.65,31.66,31.62,31.65,31.62,31.60,31.64,31.60,31.59,31.57,31.56,31.63,31.54,31.57,31.61,31.58,31.60,31.58,31.57,31.64,31.62,31.63,31.56,31.55,31.56,31.50,31.53,31.47,31.44,31.47,31.57,31.58,31.44,31.58,31.47,31.39,31.29,31.52,31.21,31.35,31.51,31.21,31.06,31.38,31.58,31.24,31.38,31.48,31.19,31.06,31.44,31.56,31.50,31.51,31.50,30.96,31.41,31.35,31.53,31.56,31.47,31.50,31.26,31.49,31.31,31.46,31.40,31.27,31.41,31.30,31.42,31.30,31.34,31.48,31.38,31.36,31.27,31.36,31.19,31.18,31.46,31.37,31.06,31.36,31.34,31.13,31.10,31.31,31.36,31.22,31.17,31.23,31.00,31.05,31.11,31.13,30.89,31.09,30.89,30.58,30.73,31.09,30.89,30.51,30.87,30.67,30.50,30.36,30.81,30.50,30.04,30.25,30.37,29.70,29.78,30.16,30.03,29.41,29.68,29.55,29.39,28.55,29.60,28.52,28.39,27.75,27.79,27.35,26.18,26.85,24.47,25.36,23.92,23.92,20.99,21.16,21.08,18.85,19.02,19.30,17.56,17.48,17.75,18.12,15.93,17.64,18.07,19.04,17.55,19.45,18.64,17.78,16.60,17.11,16.81,16.54,18.28,16.77,14.99,14.97,15.20,14.67,18.30,16.79,15.91,13.79,14.61,12.64,15.09,16.25,15.31,13.22,12.03,12.06,12.08,12.39,12.54,11.48,9.94,10.30,9.51,10.17,9.36,9.88,10.78,12.22,11.43,10.61,10.72,9.77,9.17,8.74,8.82,9.33,8.46,10.27,11.05,10.60,9.36,9.43,9.57,7.63,8.73,8.15,9.65,10.43,10.21,11.75,12.52,12.66,12.92,13.14,11.32,11.55,10.40,10.02,9.11,8.38,6.69,7.65,6.54,8.32,7.73,7.80,5.51,6.77,5.68,7.06,6.58,5.74,5.66,4.86,6.44,6.18,6.32,4.23,5.56,4.64,5.56,5.97,5.20,4.50,3.23,2.91,2.68,2.44,2.56,2.38,2.48,2.35,2.08,2.15,1.86,1.89,1.74,1.99,2.14,2.32,2.70,2.98,3.38,3.35,2.96,2.44,2.47,2.00,1.74,1.69,1.48,1.45,1.74,1.90,2.02,2.01,1.65,1.39,1.18,1.13,1.25,1.40,1.67,1.96,2.22,2.57,2.38,2.13,1.86,1.50,1.21,0.87,0.76,0.89,1.21,1.57,1.32,1.19,1.31,1.58,1.81,2.25,2.61,2.18,2.76,2.88,3.13,3.79,3.30,3.22,2.79,3.17,2.88,3.44,2.73,3.33,3.36,3.68,3.56,4.22,4.18,4.32,4.92,4.43,4.95,4.37,3.78,4.25,4.94,4.71,4.44,5.19,5.49,5.32,5.51,6.15,5.79,5.74,6.31,6.85,7.24,8.43,8.49,9.93,10.51,11.14,11.37,12.22,13.00,12.04,12.34,12.75,12.46,13.30,11.89,11.80,11.27,11.11,9.59,9.19,9.03,9.90,8.95,8.54,8.84,8.27,10.17,10.14,11.50,11.64,12.05,12.53,12.39,11.98,11.33,10.66,10.82,9.81,10.07,8.95,9.81,8.35,9.16,10.43,9.97,11.95,11.36,12.04,11.70,11.46,11.97,12.01,11.98,11.84,12.17,12.93,12.11,12.57,11.86,10.84,11.22,10.57,9.67,9.69,10.52,10.36,12.33,12.31,12.78,12.55,13.09,12.77,13.18,13.25,12.12,12.47,12.50,11.37,10.97,10.63,9.73,9.22,8.17,7.09,6.98,31.63,31.63,31.65,31.64,31.60,31.63,31.62,31.58,31.65,31.60,31.63,31.64,31.64,31.63,31.61,31.67,31.64,31.63,31.64,31.67,31.60,31.66,31.65,31.57,31.64,31.64,31.61,31.57,31.58,31.65,31.57,31.60,31.63,31.58,31.59,31.67,31.66,31.61,31.67,31.67,31.64,31.64,31.67,31.67,31.64,31.66,31.67,31.65,31.65,31.65,31.65,31.62,31.63,31.61,31.62,31.62,31.60,31.62,31.59,31.57,31.60,31.58,31.60,31.57,31.55,31.59,31.59,31.54,31.55,31.56,31.55,31.57,31.57,31.57,31.59,31.57,31.59,31.58,31.62,31.62,31.63,31.61,31.63,31.60],[31.60,31.61,31.63,31.64,31.65,31.67,31.66,31.66,31.64,31.65,31.65,31.64,31.64,31.64,31.64,31.64,31.65,31.65,31.65,31.66,31.66,31.66,31.65,31.66,31.66,31.66,31.67,31.66,31.66,31.67,31.67,31.67,31.67,31.67,31.65,31.66,31.65,31.63,31.60,31.56,31.64,31.66,31.66,31.66,31.66,31.65,31.64,31.66,31.65,31.67,31.66,31.66,31.65,31.64,31.66,31.65,31.66,31.67,31.66,31.66,31.65,31.65,31.65,31.66,31.64,31.65,31.64,31.64,31.64,31.66,31.62,31.64,31.65,31.66,31.67,31.67,31.66,31.66,31.66,31.65,31.64,31.61,31.66,31.67,31.67,31.66,31.67,31.66,31.66,31.61,31.64,31.64,31.64,31.65,31.66,31.65,31.65,31.67,31.66,31.66,31.66,31.65,31.62,31.66,31.67,31.65,31.65,31.65,31.65,31.66,31.66,31.66,31.64,31.66,31.65,31.64,31.65,31.64,31.64,31.63,31.60,31.62,31.60,31.62,31.53,31.60,31.56,31.54,31.56,31.60,31.59,31.64,31.61,31.61,31.61,31.58,31.62,31.56,31.57,31.57,31.57,31.62,31.59,31.59,31.61,31.59,31.58,31.53,31.56,31.62,31.60,31.61,31.58,31.52,31.56,31.58,31.52,31.48,31.45,31.48,31.59,31.57,31.46,31.60,31.49,31.40,31.45,31.53,31.47,31.47,31.61,31.39,31.36,31.57,31.61,31.46,31.54,31.60,31.52,31.51,31.57,31.60,31.59,31.55,31.59,31.38,31.54,31.51,31.59,31.59,31.53,31.56,31.40,31.54,31.45,31.54,31.13,31.44,31.50,31.22,31.48,31.38,31.42,31.36,31.44,31.52,31.41,31.45,31.27,31.23,31.50,31.40,31.20,31.37,31.39,31.21,31.10,31.27,31.39,31.36,31.09,31.27,31.08,31.02,31.04,31.22,30.88,30.98,30.95,30.66,30.70,31.06,30.91,30.50,30.83,30.70,30.58,30.39,30.44,30.44,29.88,30.27,30.38,29.71,29.22,29.96,29.87,28.90,29.23,29.45,29.11,28.20,29.28,27.89,27.83,27.50,26.72,27.05,25.42,26.05,24.03,24.87,23.48,23.26,20.65,21.03,21.41,18.42,18.89,19.48,18.01,17.35,18.08,18.74,16.16,17.94,18.05,19.07,17.76,19.52,19.53,18.44,16.58,16.72,16.71,16.94,18.16,16.88,14.88,14.73,14.94,14.95,18.25,17.33,16.18,13.77,14.86,13.17,15.16,16.50,15.41,13.63,12.11,12.03,12.06,12.86,13.11,11.82,10.20,10.25,9.80,10.44,9.90,10.46,11.23,12.64,11.76,11.00,10.99,10.25,9.53,8.89,9.06,9.18,8.84,10.39,11.18,10.53,9.39,9.20,9.60,7.66,8.69,8.14,9.67,10.57,10.21,11.87,12.97,12.83,13.23,13.08,11.44,11.16,10.32,9.99,9.31,8.30,6.93,7.71,6.61,8.20,7.80,7.41,5.78,6.68,5.94,6.82,6.90,6.06,5.87,5.24,6.50,6.65,6.42,4.57,5.64,4.88,6.04,6.30,5.59,4.79,3.56,3.29,3.02,2.62,3.05,2.85,3.16,2.81,2.44,2.63,2.37,2.24,2.14,2.46,2.64,2.85,3.25,3.59,4.12,4.10,3.55,2.91,2.95,2.34,2.19,2.04,1.87,1.90,2.13,2.25,2.48,2.35,1.86,1.57,1.47,1.46,1.57,1.79,2.05,2.38,2.62,3.03,2.93,2.65,2.39,1.83,1.54,1.25,0.95,0.77,1.00,1.37,1.33,1.21,1.56,1.83,2.11,2.54,3.12,2.34,2.98,2.93,3.37,4.21,3.43,3.52,2.89,3.42,3.12,3.74,3.20,3.86,3.57,3.78,3.79,4.21,4.25,4.54,5.06,4.32,4.93,4.57,4.11,4.41,5.04,4.90,4.59,5.40,5.56,5.44,5.56,6.26,5.90,5.69,6.22,6.55,7.05,8.05,7.96,9.47,9.83,10.55,11.04,11.97,12.45,11.57,12.06,13.03,13.04,12.64,11.43,11.19,10.83,10.13,9.01,8.72,8.35,9.24,8.59,7.82,8.46,7.89,9.55,10.19,10.54,11.13,11.40,12.07,11.97,11.83,10.67,10.52,10.37,9.39,9.50,8.38,9.27,7.94,8.60,9.84,9.68,11.52,10.53,11.42,10.85,10.88,11.52,11.23,11.68,11.90,11.84,11.95,11.89,11.47,11.70,10.01,10.75,10.30,9.07,9.13,9.81,10.04,11.16,11.79,12.07,12.17,12.83,12.01,12.88,13.02,11.68,11.96,11.73,11.02,10.44,10.16,9.55,8.81,7.80,6.95,6.62,31.61,31.63,31.64,31.64,31.63,31.65,31.62,31.58,31.65,31.64,31.63,31.65,31.64,31.61,31.61,31.65,31.63,31.64,31.65,31.65,31.60,31.66,31.65,31.58,31.64,31.64,31.61,31.58,31.60,31.63,31.58,31.60,31.64,31.60,31.63,31.65,31.65,31.59,31.66,31.66,31.65,31.64,31.65,31.65,31.64,31.65,31.66,31.66,31.64,31.65,31.65,31.62,31.62,31.62,31.62,31.61,31.59,31.61,31.59,31.56,31.57,31.55,31.57,31.55,31.51,31.57,31.55,31.50,31.51,31.52,31.52,31.53,31.53,31.54,31.56,31.55,31.56,31.55,31.61,31.59,31.62,31.61,31.62,31.58],[31.61,31.60,31.63,31.64,31.66,31.66,31.67,31.67,31.65,31.66,31.66,31.64,31.66,31.65,31.65,31.65,31.65,31.65,31.66,31.67,31.66,31.67,31.65,31.67,31.66,31.67,31.68,31.66,31.67,31.67,31.67,31.68,31.67,31.68,31.67,31.67,31.66,31.65,31.61,31.60,31.65,31.66,31.66,31.67,31.66,31.66,31.64,31.65,31.66,31.67,31.67,31.67,31.66,31.65,31.66,31.66,31.66,31.68,31.66,31.67,31.65,31.65,31.65,31.67,31.65,31.66,31.64,31.65,31.65,31.67,31.61,31.65,31.67,31.67,31.67,31.67,31.67,31.67,31.67,31.65,31.65,31.59,31.65,31.67,31.67,31.67,31.66,31.67,31.66,31.63,31.64,31.64,31.65,31.66,31.66,31.66,31.65,31.67,31.66,31.65,31.66,31.65,31.63,31.67,31.68,31.65,31.65,31.66,31.66,31.65,31.66,31.67,31.65,31.65,31.66,31.66,31.65,31.65,31.65,31.65,31.62,31.64,31.62,31.63,31.55,31.60,31.56,31.54,31.58,31.63,31.63,31.65,31.63,31.62,31.62,31.60,31.61,31.56,31.58,31.59,31.60,31.62,31.58,31.59,31.59,31.60,31.56,31.57,31.60,31.63,31.61,31.61,31.59,31.54,31.57,31.51,31.51,31.41,31.41,31.45,31.56,31.51,31.38,31.55,31.41,31.34,31.43,31.49,31.29,31.44,31.57,31.34,31.32,31.50,31.54,31.30,31.49,31.53,31.39,31.41,31.50,31.55,31.48,31.52,31.53,30.68,31.57,31.39,31.51,31.56,31.51,31.49,31.05,31.46,31.40,31.48,31.09,31.40,31.44,31.19,31.46,31.40,31.31,31.38,31.35,31.45,31.19,31.42,31.38,31.10,31.44,31.44,31.24,31.21,31.36,31.21,30.98,31.17,31.44,31.29,30.93,31.26,31.04,30.92,30.96,31.26,30.81,30.89,30.91,30.71,30.66,31.05,30.97,30.46,30.87,30.70,30.67,30.37,30.72,30.59,29.97,30.39,30.43,29.78,29.61,30.10,30.04,29.25,29.42,29.57,29.31,28.49,29.51,28.41,28.11,27.67,27.37,27.22,25.91,26.45,24.47,25.25,23.98,23.84,21.79,22.22,22.25,19.91,20.30,20.84,18.94,18.68,19.70,19.80,17.49,19.05,19.00,20.01,19.44,20.67,20.42,19.43,17.31,18.15,17.48,17.27,19.02,18.16,16.19,15.76,16.45,16.45,19.50,18.60,17.85,14.90,16.09,14.35,16.61,18.03,16.68,14.64,13.06,13.39,13.21,13.91,14.41,13.18,11.33,11.15,10.98,11.60,11.03,11.87,12.68,14.14,13.24,12.26,12.59,11.43,10.66,9.89,9.89,9.91,9.96,11.32,12.17,11.46,10.38,10.09,10.21,8.36,9.51,8.90,10.67,11.71,11.61,13.36,14.57,14.43,14.99,14.58,12.56,12.07,11.30,11.39,10.30,9.19,7.58,8.34,7.18,8.82,8.44,8.24,6.30,7.58,6.50,7.68,7.52,6.66,6.70,5.90,7.56,7.60,7.58,5.25,6.66,5.66,6.98,7.05,6.26,5.47,4.03,4.07,3.65,3.38,3.76,3.55,3.77,3.38,3.01,3.29,2.97,2.90,2.70,3.18,3.29,3.59,3.94,4.54,4.99,4.80,4.27,3.71,3.78,3.20,2.79,2.82,2.22,2.26,2.33,2.52,3.06,2.79,2.14,1.79,1.57,1.76,1.99,2.52,2.46,3.33,3.39,4.10,3.84,3.20,3.08,2.42,2.02,1.59,1.40,0.93,0.77,1.12,1.34,1.64,2.00,2.42,2.65,3.37,3.87,3.08,4.15,4.01,4.49,4.99,4.58,4.50,3.66,4.19,3.64,4.21,3.93,4.72,4.52,5.01,5.13,5.37,5.59,5.88,6.39,5.82,6.08,5.71,5.08,5.50,5.90,6.20,5.55,6.17,6.75,6.65,6.65,7.38,6.74,6.53,7.15,7.30,8.06,9.20,9.12,10.46,11.05,11.74,12.26,12.71,13.84,12.94,13.40,14.10,14.32,14.32,13.15,12.66,12.17,11.73,10.72,10.22,10.24,10.92,10.36,9.48,10.02,9.22,11.02,11.09,12.09,12.37,12.96,13.41,13.16,12.83,11.99,11.59,11.55,10.82,11.07,9.95,10.96,9.86,10.48,11.68,11.52,13.02,12.11,13.16,12.77,12.81,12.99,12.59,13.07,12.83,13.53,13.45,13.42,13.31,13.09,11.90,12.58,12.08,11.05,11.11,11.41,11.79,13.10,13.21,13.57,13.85,14.25,13.68,14.15,14.54,13.35,13.33,13.19,12.42,11.59,11.52,10.46,10.22,9.01,7.94,7.68,31.63,31.63,31.65,31.63,31.62,31.65,31.64,31.62,31.66,31.66,31.64,31.64,31.65,31.63,31.63,31.67,31.66,31.63,31.66,31.67,31.64,31.66,31.66,31.62,31.63,31.63,31.63,31.61,31.61,31.64,31.61,31.64,31.66,31.63,31.65,31.66,31.66,31.61,31.66,31.66,31.66,31.64,31.66,31.66,31.64,31.65,31.65,31.66,31.64,31.64,31.65,31.61,31.61,31.61,31.59,31.59,31.58,31.59,31.59,31.56,31.58,31.57,31.59,31.57,31.54,31.58,31.57,31.51,31.54,31.53,31.53,31.54,31.55,31.55,31.57,31.55,31.57,31.57,31.61,31.61,31.62,31.61,31.61,31.59],[31.63,31.63,31.64,31.66,31.68,31.68,31.68,31.68,31.67,31.67,31.68,31.66,31.68,31.66,31.66,31.66,31.67,31.67,31.67,31.68,31.68,31.69,31.67,31.68,31.68,31.68,31.69,31.67,31.68,31.69,31.69,31.69,31.69,31.69,31.68,31.68,31.68,31.66,31.66,31.65,31.67,31.68,31.68,31.69,31.68,31.68,31.66,31.66,31.67,31.69,31.68,31.69,31.67,31.66,31.67,31.67,31.68,31.69,31.68,31.68,31.67,31.67,31.67,31.68,31.67,31.67,31.66,31.67,31.67,31.68,31.65,31.67,31.68,31.68,31.69,31.69,31.68,31.68,31.68,31.67,31.67,31.63,31.66,31.69,31.68,31.68,31.67,31.68,31.67,31.65,31.66,31.66,31.66,31.68,31.68,31.68,31.67,31.68,31.68,31.68,31.68,31.67,31.67,31.68,31.69,31.69,31.67,31.68,31.67,31.68,31.68,31.68,31.67,31.67,31.67,31.67,31.67,31.66,31.67,31.67,31.66,31.66,31.66,31.65,31.62,31.63,31.61,31.61,31.64,31.65,31.66,31.67,31.66,31.66,31.66,31.65,31.66,31.63,31.65,31.65,31.65,31.65,31.65,31.63,31.65,31.64,31.63,31.63,31.66,31.66,31.65,31.64,31.64,31.62,31.65,31.60,31.62,31.54,31.47,31.60,31.63,31.63,31.48,31.64,31.57,31.52,31.57,31.62,31.59,31.59,31.63,31.57,31.58,31.61,31.63,31.61,31.60,31.63,31.62,31.61,31.62,31.64,31.62,31.62,31.62,31.61,31.64,31.60,31.63,31.64,31.62,31.61,31.52,31.60,31.58,31.61,31.54,31.58,31.57,31.54,31.59,31.57,31.54,31.56,31.61,31.58,31.54,31.57,31.54,31.38,31.55,31.55,31.43,31.50,31.52,31.42,31.22,31.43,31.51,31.44,31.20,31.38,31.30,31.10,31.17,31.38,31.01,31.03,31.04,30.90,30.78,31.16,31.10,30.73,31.01,30.88,30.78,30.55,30.85,30.76,30.27,30.56,30.55,30.08,29.74,30.14,30.10,29.49,29.57,29.81,29.52,28.85,29.54,28.61,28.54,28.08,27.90,27.89,26.75,27.04,25.23,26.18,24.97,24.72,22.71,22.83,22.92,20.88,21.06,21.88,19.99,19.51,20.69,20.99,18.31,19.77,19.47,20.56,20.35,21.73,21.80,20.96,18.41,19.14,18.19,18.18,19.56,19.05,16.98,16.99,17.60,17.59,20.77,19.66,19.08,16.06,17.71,16.02,18.06,19.64,17.97,16.25,14.68,14.92,14.82,15.46,16.07,14.80,13.12,12.94,12.94,13.52,13.25,13.86,14.49,15.71,14.69,13.91,14.35,13.32,12.61,11.88,12.09,11.73,11.66,12.65,13.44,12.91,11.89,11.97,11.29,10.45,11.69,11.10,12.28,13.12,13.17,14.45,16.15,15.16,16.16,15.54,13.84,13.32,12.62,12.57,11.78,10.46,9.64,10.02,9.28,10.09,9.50,9.11,8.13,8.50,8.22,8.86,8.87,8.38,8.68,8.23,9.62,9.56,9.62,7.62,8.55,7.79,9.10,9.11,8.32,8.11,6.40,6.33,6.07,5.05,5.73,4.82,4.99,4.07,3.60,4.47,4.10,4.31,4.12,4.98,5.35,5.67,6.22,6.67,7.33,7.25,6.60,5.72,5.55,4.93,4.56,3.79,3.75,3.02,3.74,3.49,3.86,3.46,2.89,2.44,2.27,2.77,3.15,3.58,4.10,4.80,5.33,5.31,5.29,4.95,4.42,3.47,2.71,2.55,2.14,1.42,0.99,0.77,1.12,1.69,2.54,2.88,3.58,3.99,4.48,3.28,4.67,4.28,5.04,5.48,4.91,4.75,3.69,4.46,3.88,4.55,3.75,5.13,4.35,5.15,5.42,5.48,5.65,6.01,6.49,6.08,5.89,5.54,4.93,5.64,5.67,6.07,5.30,6.24,6.64,6.71,6.30,7.54,7.03,6.29,7.30,7.18,7.98,9.08,9.25,10.83,11.26,11.51,11.91,12.53,13.38,13.14,13.26,13.68,13.92,13.83,12.89,12.54,12.23,11.62,10.81,10.41,10.10,10.78,10.12,9.23,9.97,8.96,10.87,10.61,11.42,12.18,12.63,13.00,12.54,12.17,11.45,11.15,11.05,10.15,10.49,9.35,10.74,9.49,10.16,11.39,10.92,12.36,11.46,12.52,12.15,12.42,12.96,12.52,12.83,12.62,12.91,12.88,12.60,12.52,12.39,11.55,12.30,11.91,10.99,11.02,11.36,11.48,12.61,12.72,13.29,13.37,14.08,13.18,13.65,14.19,13.08,12.86,12.68,12.42,11.61,11.08,10.26,10.34,8.74,8.10,7.98,31.66,31.67,31.68,31.68,31.67,31.68,31.67,31.67,31.68,31.68,31.67,31.68,31.67,31.67,31.67,31.68,31.68,31.67,31.68,31.68,31.67,31.68,31.68,31.66,31.66,31.66,31.66,31.64,31.65,31.66,31.65,31.66,31.68,31.67,31.68,31.68,31.68,31.67,31.68,31.68,31.68,31.68,31.68,31.69,31.68,31.68,31.68,31.68,31.67,31.67,31.68,31.64,31.65,31.65,31.64,31.64,31.62,31.64,31.64,31.62,31.63,31.63,31.63,31.62,31.60,31.62,31.63,31.60,31.62,31.62,31.62,31.61,31.61,31.61,31.63,31.61,31.62,31.62,31.65,31.66,31.66,31.64,31.66,31.63],[31.62,31.62,31.65,31.66,31.67,31.68,31.68,31.68,31.67,31.67,31.67,31.66,31.67,31.67,31.66,31.67,31.67,31.66,31.67,31.67,31.68,31.68,31.67,31.68,31.68,31.68,31.69,31.68,31.68,31.68,31.68,31.69,31.68,31.68,31.68,31.67,31.67,31.66,31.64,31.65,31.66,31.67,31.68,31.69,31.67,31.68,31.66,31.67,31.67,31.68,31.68,31.68,31.68,31.66,31.67,31.67,31.67,31.68,31.67,31.67,31.66,31.67,31.67,31.68,31.66,31.67,31.65,31.66,31.65,31.67,31.65,31.66,31.67,31.67,31.68,31.68,31.67,31.68,31.68,31.67,31.67,31.64,31.68,31.69,31.68,31.68,31.68,31.68,31.67,31.66,31.67,31.67,31.66,31.67,31.68,31.67,31.67,31.69,31.68,31.68,31.68,31.67,31.67,31.68,31.68,31.69,31.68,31.68,31.68,31.69,31.68,31.67,31.67,31.67,31.68,31.67,31.67,31.67,31.67,31.67,31.65,31.66,31.66,31.65,31.64,31.65,31.63,31.64,31.65,31.65,31.66,31.67,31.65,31.66,31.66,31.65,31.66,31.64,31.64,31.64,31.64,31.65,31.64,31.64,31.65,31.64,31.64,31.62,31.65,31.65,31.64,31.64,31.64,31.59,31.61,31.58,31.57,31.51,31.47,31.58,31.61,31.64,31.49,31.63,31.50,31.50,31.61,31.58,31.55,31.55,31.63,31.49,31.50,31.60,31.61,31.60,31.58,31.62,31.59,31.57,31.60,31.60,31.62,31.58,31.60,31.54,31.60,31.56,31.58,31.63,31.59,31.55,31.47,31.58,31.49,31.53,31.34,31.54,31.56,31.46,31.53,31.49,31.42,31.53,31.52,31.56,31.49,31.51,31.42,31.25,31.55,31.52,31.28,31.46,31.47,31.26,31.14,31.35,31.47,31.36,31.15,31.39,31.15,31.03,31.10,31.31,30.95,31.08,31.07,30.81,30.74,31.14,31.10,30.64,30.99,30.86,30.76,30.47,30.82,30.68,30.16,30.50,30.48,30.06,29.72,30.18,30.10,29.46,29.62,29.90,29.49,28.76,29.65,27.95,28.65,28.13,28.05,27.49,26.21,26.99,25.06,25.71,24.29,24.13,21.43,21.44,21.87,19.24,19.43,19.91,18.50,17.79,18.49,18.97,16.54,18.28,18.37,19.39,18.10,20.01,20.01,18.93,16.64,17.09,17.02,16.90,18.62,17.49,15.74,15.31,15.78,15.52,19.59,18.36,17.52,14.32,15.94,13.93,16.24,17.63,16.73,14.69,12.70,12.91,12.89,13.83,14.31,12.96,10.98,10.66,10.26,10.86,10.48,10.96,11.79,12.88,12.18,11.30,11.35,10.59,9.78,9.15,9.38,9.62,9.23,10.76,11.73,11.30,9.97,9.58,9.75,8.07,9.05,8.53,9.92,10.83,10.66,12.02,13.23,13.28,13.87,13.63,11.93,11.88,11.04,10.38,9.69,8.60,7.38,8.06,7.00,8.60,8.28,7.93,6.27,7.28,6.54,7.50,7.49,6.84,6.54,5.71,7.13,7.02,7.21,4.93,6.22,5.32,6.57,6.85,6.13,5.48,4.05,3.93,3.79,3.14,3.85,3.35,3.79,3.31,2.92,3.21,2.93,2.80,2.59,2.89,3.13,3.11,3.69,4.14,4.58,4.50,4.03,3.34,3.19,2.68,2.56,2.45,2.18,2.16,2.55,2.59,2.92,2.79,2.26,2.03,1.69,1.78,1.89,2.10,2.34,2.68,3.04,3.33,3.05,2.74,2.52,2.05,1.65,1.49,1.33,1.26,1.35,1.12,0.76,0.92,1.41,1.75,2.22,2.60,3.16,2.19,3.50,2.76,3.96,4.51,3.57,4.09,2.74,3.47,3.09,3.62,3.04,3.99,3.59,3.96,4.01,4.33,4.31,4.45,5.00,4.57,4.99,4.64,4.14,4.50,4.97,4.84,4.48,5.14,5.50,5.30,5.07,5.94,5.53,5.12,5.97,6.05,6.76,7.43,7.85,8.97,9.23,9.55,10.27,11.33,11.49,10.63,11.43,11.95,11.77,11.83,10.65,10.42,10.21,9.49,8.63,8.48,8.16,8.81,8.27,7.80,8.19,7.34,8.75,8.81,9.41,10.00,10.29,11.16,10.74,10.55,9.51,9.33,9.06,8.41,8.62,7.69,8.66,7.79,8.35,9.16,8.98,10.24,9.61,10.25,9.79,10.02,10.41,10.24,10.87,10.87,10.63,10.65,10.52,10.22,10.22,9.27,9.88,9.58,8.89,8.98,9.36,9.60,10.31,10.58,10.72,10.92,12.01,10.97,11.74,11.77,10.66,10.91,10.24,10.23,9.56,9.21,8.71,8.49,7.20,6.91,6.74,31.65,31.65,31.66,31.66,31.65,31.66,31.66,31.64,31.68,31.67,31.66,31.67,31.67,31.66,31.65,31.69,31.68,31.66,31.68,31.68,31.64,31.68,31.67,31.61,31.63,31.65,31.64,31.59,31.60,31.65,31.61,31.63,31.65,31.63,31.65,31.68,31.67,31.63,31.68,31.68,31.67,31.66,31.68,31.68,31.67,31.68,31.68,31.67,31.67,31.67,31.67,31.64,31.64,31.64,31.63,31.63,31.61,31.62,31.62,31.59,31.62,31.60,31.61,31.61,31.59,31.59,31.60,31.56,31.59,31.60,31.59,31.59,31.59,31.60,31.62,31.60,31.62,31.61,31.65,31.64,31.66,31.64,31.65,31.62],[31.60,31.61,31.65,31.65,31.67,31.67,31.68,31.67,31.66,31.67,31.67,31.66,31.67,31.66,31.66,31.66,31.67,31.66,31.67,31.67,31.67,31.68,31.66,31.68,31.67,31.68,31.68,31.67,31.67,31.68,31.68,31.69,31.68,31.68,31.67,31.67,31.68,31.66,31.64,31.64,31.66,31.67,31.67,31.68,31.67,31.67,31.64,31.66,31.67,31.68,31.67,31.68,31.67,31.65,31.66,31.67,31.67,31.68,31.67,31.68,31.65,31.66,31.66,31.68,31.66,31.67,31.65,31.66,31.65,31.67,31.64,31.66,31.67,31.67,31.68,31.68,31.67,31.67,31.68,31.66,31.66,31.61,31.67,31.68,31.68,31.68,31.67,31.68,31.67,31.65,31.66,31.67,31.66,31.67,31.67,31.67,31.66,31.68,31.67,31.67,31.66,31.66,31.63,31.66,31.67,31.67,31.65,31.67,31.66,31.67,31.67,31.66,31.66,31.66,31.67,31.67,31.67,31.67,31.67,31.66,31.64,31.66,31.64,31.65,31.62,31.64,31.60,31.62,31.61,31.64,31.66,31.66,31.64,31.65,31.64,31.62,31.65,31.57,31.60,31.58,31.58,31.64,31.57,31.58,31.63,31.60,31.63,31.59,31.58,31.65,31.61,31.64,31.58,31.56,31.56,31.51,31.57,31.43,31.47,31.49,31.57,31.58,31.45,31.59,31.49,31.47,31.44,31.51,31.35,31.47,31.49,31.26,31.35,31.39,31.53,31.35,31.40,31.45,31.19,31.20,31.43,31.53,31.49,31.51,31.44,31.07,31.43,31.33,31.56,31.58,31.45,31.52,31.32,31.52,31.34,31.48,31.36,31.27,31.45,31.34,31.44,31.23,31.40,31.48,31.43,31.38,31.27,31.39,31.26,31.20,31.50,31.46,31.18,31.42,31.40,31.19,31.12,31.36,31.40,31.30,31.18,31.30,31.10,31.03,31.20,31.24,30.97,31.16,31.05,30.77,30.80,31.18,30.98,30.59,30.97,30.90,30.74,30.53,30.85,30.68,30.18,30.54,30.54,29.96,29.89,30.22,30.05,29.57,29.59,29.75,29.53,28.81,29.70,28.86,28.65,27.97,27.74,27.93,26.63,27.28,25.20,26.21,24.67,24.32,21.98,21.97,21.99,19.19,19.96,20.15,18.39,18.16,18.70,18.88,16.96,18.76,18.55,19.77,18.44,20.33,19.62,18.52,17.01,17.83,17.45,17.60,19.05,16.96,15.36,15.73,15.57,15.78,18.84,17.56,17.16,14.55,15.68,14.04,16.35,17.45,16.47,14.34,13.00,13.00,13.17,13.38,13.67,12.68,11.15,11.02,10.55,10.92,10.41,10.87,11.92,13.10,12.31,11.71,11.62,10.52,9.96,9.35,9.64,9.95,9.45,11.32,12.06,11.42,10.21,10.13,10.24,8.48,9.27,8.87,10.08,10.97,10.82,12.19,13.07,13.00,13.45,13.41,11.68,11.73,10.74,10.40,9.71,8.83,7.47,8.36,7.36,8.95,8.42,8.29,6.48,7.60,6.60,7.66,7.41,6.65,6.41,5.62,7.11,6.68,7.22,4.77,6.20,5.27,6.41,6.59,5.93,5.30,3.99,3.82,3.71,3.28,3.63,3.38,3.72,3.34,2.93,3.02,2.79,2.84,2.56,2.74,3.00,3.18,3.49,3.84,4.18,4.22,3.66,3.13,3.13,2.55,2.39,2.32,2.07,2.25,2.38,2.64,2.96,2.77,2.34,2.10,1.82,1.66,1.73,1.85,1.99,2.37,2.82,3.16,2.55,2.42,2.01,1.68,1.43,1.30,1.26,1.38,1.54,1.48,0.98,0.76,0.90,1.33,1.77,2.03,2.61,1.91,3.00,2.72,3.16,3.78,3.29,3.06,2.55,2.61,2.78,3.13,2.71,3.18,3.26,3.42,3.63,4.04,3.77,4.08,4.66,4.19,4.48,3.96,3.59,3.92,4.49,3.97,3.95,4.63,5.02,4.92,4.87,5.80,5.60,5.22,6.12,6.28,6.94,7.99,8.07,9.36,10.08,10.29,10.43,10.89,11.95,10.99,11.58,11.88,11.61,12.73,10.73,10.90,10.57,10.50,9.33,8.91,8.75,9.50,8.72,8.17,8.47,8.10,9.73,9.64,10.88,11.30,11.12,11.65,11.39,11.13,10.20,10.34,10.31,9.17,9.63,8.36,9.23,8.06,8.65,9.64,9.22,10.85,10.40,11.34,10.85,10.66,11.01,11.08,11.15,11.05,11.62,11.91,11.55,11.53,11.01,10.28,10.28,9.89,9.18,9.33,10.17,9.33,11.52,11.34,11.91,11.58,12.33,11.95,12.28,12.56,11.11,11.81,11.54,10.80,10.53,10.32,9.30,8.81,8.03,6.98,6.53,31.64,31.65,31.66,31.65,31.64,31.65,31.63,31.65,31.67,31.63,31.65,31.66,31.66,31.64,31.64,31.68,31.67,31.66,31.66,31.68,31.65,31.67,31.67,31.63,31.65,31.65,31.66,31.64,31.64,31.66,31.66,31.66,31.67,31.64,31.66,31.68,31.68,31.66,31.68,31.68,31.67,31.67,31.68,31.67,31.67,31.68,31.67,31.67,31.67,31.66,31.65,31.64,31.63,31.63,31.63,31.62,31.62,31.63,31.61,31.58,31.60,31.58,31.60,31.58,31.56,31.59,31.58,31.54,31.55,31.56,31.56,31.56,31.58,31.57,31.58,31.57,31.59,31.58,31.63,31.63,31.64,31.62,31.64,31.60],[31.62,31.63,31.66,31.66,31.67,31.68,31.68,31.68,31.66,31.67,31.67,31.66,31.66,31.67,31.66,31.67,31.67,31.66,31.67,31.67,31.67,31.68,31.67,31.68,31.68,31.68,31.68,31.67,31.68,31.68,31.68,31.69,31.68,31.68,31.68,31.67,31.67,31.66,31.63,31.62,31.65,31.67,31.67,31.67,31.66,31.67,31.66,31.66,31.66,31.67,31.67,31.68,31.67,31.66,31.67,31.67,31.66,31.68,31.67,31.67,31.66,31.67,31.66,31.67,31.66,31.66,31.66,31.66,31.64,31.67,31.64,31.66,31.66,31.67,31.68,31.68,31.67,31.67,31.68,31.67,31.67,31.63,31.68,31.68,31.68,31.68,31.68,31.68,31.67,31.66,31.67,31.66,31.66,31.67,31.67,31.67,31.67,31.69,31.68,31.68,31.67,31.66,31.66,31.68,31.68,31.68,31.68,31.68,31.68,31.68,31.68,31.67,31.67,31.68,31.68,31.67,31.67,31.67,31.66,31.66,31.64,31.66,31.66,31.65,31.60,31.64,31.61,31.61,31.63,31.64,31.66,31.66,31.64,31.65,31.65,31.64,31.66,31.64,31.63,31.63,31.61,31.65,31.64,31.62,31.64,31.61,31.64,31.62,31.62,31.65,31.64,31.64,31.63,31.56,31.59,31.61,31.58,31.51,31.49,31.54,31.58,31.60,31.49,31.60,31.49,31.46,31.48,31.53,31.32,31.46,31.58,31.40,31.19,31.58,31.61,31.36,31.46,31.62,31.30,31.28,31.56,31.60,31.59,31.55,31.61,31.09,31.49,31.53,31.59,31.60,31.46,31.59,31.33,31.55,31.49,31.57,31.02,31.30,31.57,31.12,31.50,31.45,31.51,31.34,31.54,31.57,31.39,31.47,31.42,31.37,31.52,31.47,31.38,31.49,31.42,31.26,31.28,31.39,31.42,31.43,31.25,31.33,31.18,31.17,31.18,31.22,31.05,31.20,31.10,30.83,30.90,31.17,31.01,30.73,31.01,30.86,30.78,30.62,30.71,30.68,30.23,30.62,30.48,30.08,29.85,30.29,30.11,29.65,29.78,29.91,29.71,28.93,29.84,28.64,28.87,28.51,27.80,28.14,26.91,27.37,24.75,26.43,25.14,24.98,21.84,22.39,22.26,19.00,19.88,20.02,18.73,18.18,18.80,19.02,16.52,18.64,17.86,18.99,18.36,19.64,19.82,18.90,16.70,17.57,17.09,17.37,18.45,16.84,15.31,15.51,15.44,15.63,18.97,17.77,17.05,14.58,15.90,14.19,16.15,17.50,16.63,14.74,13.09,12.98,13.22,13.78,14.34,13.32,11.34,11.23,10.84,11.21,10.84,11.33,12.25,13.35,12.55,11.77,11.71,10.86,10.35,9.62,9.78,9.96,9.58,11.43,12.31,11.98,10.21,10.15,10.53,8.44,9.43,8.88,10.38,11.21,11.07,12.14,13.35,13.24,13.59,13.52,11.95,11.76,10.89,10.60,9.79,8.95,7.66,8.48,7.37,9.14,8.59,8.33,6.58,7.53,6.76,7.65,7.57,6.84,6.65,5.82,7.11,6.93,7.26,5.09,6.41,5.49,6.82,7.24,6.52,5.87,4.35,3.96,3.76,3.16,3.78,3.45,3.91,3.75,3.19,3.24,3.00,2.82,2.64,2.77,2.87,3.08,3.36,3.66,4.06,4.08,3.43,2.95,2.92,2.41,2.48,2.37,2.14,2.37,2.50,2.85,3.03,3.11,2.56,2.20,1.81,1.81,1.67,1.86,1.78,2.15,2.54,2.72,2.16,2.07,1.75,1.45,1.29,1.21,1.41,1.50,1.87,1.95,1.38,0.91,0.76,0.91,1.42,1.67,2.03,1.76,2.47,2.54,3.23,3.60,2.98,2.83,2.27,2.46,2.21,2.85,2.48,3.14,3.11,2.96,3.30,3.70,3.66,3.79,4.47,3.82,4.15,3.54,3.29,3.54,3.98,3.89,4.07,4.21,4.76,4.71,4.85,5.91,5.15,5.23,5.66,6.14,6.64,7.53,7.61,8.51,9.61,9.74,10.16,10.94,11.55,10.78,11.39,11.92,11.88,11.96,10.69,10.57,10.20,9.82,8.41,8.38,8.16,9.01,8.29,7.61,8.13,7.66,9.17,9.09,10.17,10.53,10.55,11.64,11.75,11.21,9.97,9.86,9.78,9.04,9.26,8.12,9.02,7.75,8.47,9.53,9.26,11.15,10.49,11.23,10.75,10.36,10.83,10.83,11.14,11.22,11.52,11.58,11.59,11.34,11.17,10.11,10.29,9.82,8.87,9.17,10.00,9.38,11.00,11.35,11.48,11.64,12.41,11.51,12.24,12.47,11.01,11.38,11.12,10.35,9.88,9.94,8.88,8.35,7.47,6.55,6.15,31.63,31.66,31.67,31.66,31.65,31.66,31.64,31.65,31.67,31.66,31.66,31.67,31.65,31.64,31.65,31.68,31.66,31.66,31.67,31.68,31.65,31.68,31.67,31.63,31.65,31.66,31.66,31.63,31.63,31.66,31.65,31.67,31.66,31.64,31.66,31.68,31.68,31.65,31.67,31.67,31.67,31.67,31.67,31.67,31.66,31.67,31.67,31.67,31.66,31.67,31.66,31.63,31.64,31.64,31.63,31.62,31.60,31.61,31.61,31.58,31.61,31.59,31.59,31.57,31.56,31.58,31.58,31.56,31.57,31.55,31.57,31.56,31.56,31.57,31.60,31.58,31.59,31.60,31.65,31.64,31.66,31.63,31.65,31.61],[31.63,31.64,31.66,31.66,31.67,31.68,31.68,31.68,31.66,31.67,31.67,31.66,31.67,31.67,31.67,31.67,31.67,31.66,31.67,31.67,31.67,31.68,31.67,31.68,31.67,31.68,31.68,31.67,31.68,31.68,31.68,31.68,31.68,31.68,31.68,31.67,31.68,31.66,31.66,31.66,31.66,31.67,31.68,31.69,31.67,31.67,31.66,31.66,31.67,31.68,31.67,31.68,31.67,31.66,31.67,31.67,31.67,31.68,31.67,31.68,31.66,31.67,31.67,31.68,31.67,31.67,31.67,31.67,31.66,31.67,31.65,31.67,31.67,31.67,31.68,31.68,31.67,31.68,31.68,31.67,31.67,31.63,31.68,31.68,31.68,31.67,31.67,31.68,31.66,31.65,31.67,31.66,31.66,31.67,31.67,31.67,31.66,31.68,31.67,31.67,31.67,31.66,31.66,31.67,31.68,31.68,31.67,31.67,31.67,31.67,31.67,31.67,31.67,31.67,31.67,31.67,31.67,31.67,31.67,31.67,31.64,31.66,31.66,31.65,31.62,31.64,31.62,31.62,31.62,31.64,31.66,31.67,31.65,31.65,31.65,31.63,31.66,31.63,31.63,31.63,31.62,31.66,31.63,31.61,31.65,31.61,31.63,31.61,31.61,31.66,31.64,31.65,31.61,31.59,31.61,31.59,31.62,31.58,31.56,31.57,31.64,31.62,31.55,31.65,31.58,31.56,31.59,31.61,31.55,31.56,31.62,31.52,31.46,31.63,31.64,31.57,31.55,31.64,31.53,31.50,31.58,31.64,31.62,31.60,31.60,31.59,31.59,31.55,31.64,31.59,31.54,31.63,31.52,31.57,31.50,31.62,31.32,31.47,31.55,31.40,31.49,31.48,31.59,31.47,31.55,31.59,31.47,31.49,31.46,31.46,31.56,31.52,31.43,31.53,31.47,31.33,31.35,31.47,31.47,31.44,31.37,31.37,31.22,31.27,31.31,31.31,31.12,31.33,31.19,30.97,31.05,31.29,31.14,30.90,31.17,31.00,30.92,30.86,30.98,30.83,30.55,30.84,30.74,30.41,30.26,30.57,30.43,30.06,30.12,30.17,30.06,29.45,30.20,29.47,29.39,29.08,28.79,28.86,27.78,28.35,26.55,27.28,25.93,25.81,22.78,22.84,22.77,19.76,20.85,20.83,19.37,19.19,19.62,19.90,17.88,19.20,19.30,20.16,19.17,21.18,20.85,19.70,18.13,18.36,18.36,18.46,19.90,17.72,16.64,16.33,16.30,16.41,19.44,17.93,17.75,15.09,16.23,14.60,16.86,18.00,16.84,15.02,13.38,13.19,13.57,13.53,14.07,13.39,11.46,11.76,11.03,11.78,10.98,11.43,12.37,13.55,12.66,11.91,12.02,11.27,10.80,9.99,10.06,10.34,10.03,11.82,12.59,12.41,10.54,10.52,11.09,8.87,9.64,9.33,10.64,11.61,11.29,12.56,13.66,13.54,14.00,13.82,11.94,11.88,10.90,10.96,10.10,9.30,7.77,8.92,7.62,9.52,8.98,8.68,6.69,7.84,7.01,7.77,7.70,6.71,6.61,5.70,7.00,6.73,7.13,4.86,6.42,5.26,6.60,7.06,6.30,5.65,4.29,3.77,3.88,3.36,3.86,3.56,4.18,3.94,3.44,3.37,2.93,2.92,2.80,2.82,2.75,2.80,3.34,3.60,4.04,4.08,3.27,2.69,2.70,2.60,2.35,2.72,2.22,2.52,2.49,2.67,3.14,3.30,2.66,2.42,2.02,2.15,1.85,1.78,1.98,2.05,2.28,2.52,1.98,1.81,1.55,1.39,1.39,1.41,1.58,1.69,2.38,2.24,1.65,1.31,1.01,0.76,0.97,1.45,1.87,1.62,2.20,2.39,2.82,3.20,2.86,2.46,2.05,2.16,1.98,2.56,2.30,2.89,2.84,2.81,2.99,3.72,3.60,3.54,4.13,3.60,3.67,3.43,3.27,3.23,3.75,3.63,3.82,4.03,4.46,4.62,4.71,5.74,5.10,5.34,5.57,6.23,6.91,7.55,7.33,8.25,9.49,9.42,9.62,10.06,11.47,10.13,11.13,11.46,11.47,11.79,10.26,10.08,9.44,9.43,8.34,8.33,8.06,8.75,8.39,7.78,8.13,7.79,9.29,9.29,10.26,10.42,10.55,11.36,11.62,11.24,10.09,9.94,9.97,8.98,9.35,8.23,8.86,7.90,8.51,9.15,9.05,10.90,10.31,11.31,10.40,10.59,10.57,10.70,11.01,11.06,11.39,11.30,11.18,10.89,10.39,9.74,9.68,9.45,8.85,8.87,9.19,8.79,10.76,10.53,10.79,11.08,12.24,11.27,12.13,12.36,10.81,11.42,10.83,10.30,9.51,9.75,8.88,8.34,7.64,6.47,6.01,31.65,31.66,31.67,31.66,31.66,31.66,31.65,31.64,31.67,31.66,31.65,31.66,31.65,31.63,31.63,31.68,31.66,31.65,31.67,31.68,31.64,31.67,31.68,31.65,31.66,31.67,31.66,31.65,31.65,31.67,31.66,31.67,31.68,31.65,31.65,31.68,31.68,31.65,31.68,31.68,31.67,31.67,31.68,31.68,31.67,31.69,31.68,31.67,31.68,31.67,31.66,31.65,31.64,31.64,31.64,31.63,31.63,31.64,31.63,31.61,31.63,31.62,31.62,31.61,31.61,31.61,31.61,31.58,31.59,31.60,31.59,31.59,31.60,31.61,31.62,31.61,31.62,31.62,31.66,31.65,31.66,31.65,31.66,31.63],[31.63,31.61,31.65,31.65,31.66,31.67,31.67,31.66,31.65,31.66,31.66,31.66,31.66,31.65,31.65,31.65,31.66,31.65,31.66,31.66,31.66,31.67,31.66,31.67,31.66,31.67,31.67,31.66,31.67,31.67,31.67,31.67,31.67,31.67,31.66,31.66,31.67,31.65,31.63,31.62,31.66,31.66,31.66,31.67,31.66,31.66,31.65,31.65,31.66,31.67,31.67,31.66,31.67,31.65,31.66,31.66,31.66,31.67,31.66,31.66,31.65,31.66,31.66,31.67,31.66,31.66,31.65,31.65,31.62,31.66,31.62,31.66,31.65,31.66,31.67,31.67,31.66,31.66,31.67,31.66,31.66,31.62,31.67,31.67,31.67,31.67,31.67,31.67,31.66,31.65,31.66,31.66,31.66,31.66,31.66,31.66,31.65,31.67,31.67,31.66,31.66,31.66,31.65,31.66,31.67,31.67,31.66,31.66,31.66,31.67,31.66,31.66,31.66,31.67,31.66,31.66,31.66,31.66,31.66,31.66,31.63,31.65,31.65,31.63,31.59,31.62,31.56,31.59,31.61,31.63,31.63,31.66,31.62,31.65,31.63,31.61,31.64,31.61,31.61,31.60,31.59,31.64,31.61,31.61,31.63,31.60,31.62,31.58,31.60,31.65,31.63,31.61,31.59,31.57,31.58,31.58,31.56,31.52,31.50,31.59,31.58,31.59,31.46,31.61,31.48,31.43,31.58,31.54,31.54,31.42,31.63,31.33,31.50,31.52,31.62,31.44,31.56,31.62,31.43,31.55,31.58,31.62,31.62,31.54,31.62,31.48,31.63,31.54,31.61,31.61,31.56,31.58,31.50,31.58,31.48,31.57,31.47,31.50,31.53,31.39,31.50,31.45,31.47,31.51,31.47,31.52,31.45,31.47,31.40,31.31,31.51,31.47,31.36,31.46,31.40,31.28,31.24,31.39,31.45,31.43,31.24,31.30,31.19,31.18,31.22,31.28,31.08,31.18,31.11,30.94,30.93,31.25,31.07,30.83,31.12,30.94,30.86,30.77,30.83,30.82,30.45,30.69,30.71,30.24,30.13,30.42,30.33,29.81,29.94,30.11,29.74,29.24,29.85,29.03,28.95,28.58,28.10,27.90,27.09,27.49,24.99,26.48,25.23,25.16,21.76,22.33,22.50,19.88,20.48,21.02,19.46,19.24,20.18,20.20,18.03,19.71,19.17,19.92,19.62,20.25,20.76,19.62,17.91,18.45,18.38,18.45,19.63,18.32,16.83,16.58,16.90,16.74,20.08,19.20,18.24,15.55,16.79,14.96,17.44,18.53,17.70,15.73,14.20,14.10,14.30,14.98,15.50,14.45,12.44,12.21,11.77,12.35,11.81,12.41,13.17,14.05,13.26,12.44,12.42,11.71,11.21,10.43,10.66,10.74,10.87,12.49,13.38,12.77,11.34,10.86,11.31,9.34,10.01,9.46,11.08,11.96,11.73,13.05,14.21,14.04,14.55,14.13,12.54,12.50,11.74,11.26,10.40,9.48,8.28,9.28,8.08,9.77,9.42,9.05,7.28,8.18,7.53,8.08,8.04,7.12,7.09,6.28,7.49,7.30,7.69,5.47,6.66,5.87,7.14,7.64,7.08,6.17,5.04,4.44,4.50,3.94,4.65,4.29,4.78,4.78,4.23,4.03,3.69,3.68,3.16,3.10,3.16,3.12,3.92,3.73,4.43,4.26,3.45,3.17,2.95,2.53,2.62,2.66,2.53,3.16,2.79,3.10,3.73,3.89,3.27,3.21,2.59,2.53,2.08,2.08,1.88,2.04,2.49,2.50,1.93,1.79,1.53,1.45,1.54,1.70,2.22,2.29,2.81,2.82,2.19,1.90,1.49,0.97,0.76,1.09,1.69,1.80,2.33,2.82,3.27,3.43,3.03,2.51,2.27,2.26,2.02,2.62,2.76,3.08,3.00,3.15,3.37,4.02,4.09,4.00,4.69,3.96,4.08,3.52,3.70,3.68,3.86,4.46,4.28,4.17,4.88,5.39,5.70,7.11,5.80,5.93,6.21,6.93,7.05,8.07,7.46,8.55,9.79,9.88,9.52,10.23,11.15,10.51,11.18,11.49,11.34,11.63,10.44,10.37,9.43,9.54,8.03,8.58,8.47,9.07,8.72,8.25,8.90,8.59,9.58,9.93,10.90,10.67,10.92,11.50,11.77,11.08,10.35,10.68,10.44,10.01,9.91,8.98,9.46,8.30,9.02,9.52,9.51,11.43,10.69,12.26,10.82,11.10,10.60,11.07,11.13,11.21,12.04,11.84,12.22,11.29,10.79,9.93,9.87,9.28,8.98,9.48,9.42,9.03,11.09,10.95,11.09,11.68,12.66,11.55,12.16,12.18,10.98,11.44,11.12,10.60,9.84,9.90,9.02,8.48,8.49,7.01,6.32,31.63,31.65,31.66,31.66,31.64,31.66,31.65,31.61,31.66,31.65,31.63,31.65,31.65,31.62,31.62,31.67,31.63,31.63,31.66,31.66,31.61,31.66,31.66,31.61,31.63,31.63,31.63,31.60,31.60,31.65,31.59,31.63,31.64,31.59,31.62,31.67,31.67,31.60,31.67,31.67,31.66,31.65,31.67,31.67,31.64,31.67,31.67,31.66,31.65,31.66,31.66,31.62,31.63,31.63,31.62,31.62,31.61,31.61,31.60,31.58,31.59,31.59,31.59,31.58,31.56,31.59,31.59,31.56,31.57,31.56,31.57,31.57,31.58,31.58,31.60,31.59,31.60,31.59,31.65,31.64,31.65,31.63,31.64,31.61],[31.62,31.58,31.65,31.65,31.65,31.67,31.66,31.66,31.65,31.65,31.66,31.65,31.65,31.65,31.65,31.66,31.67,31.65,31.66,31.66,31.66,31.66,31.66,31.67,31.66,31.67,31.67,31.67,31.67,31.67,31.67,31.67,31.67,31.67,31.66,31.65,31.66,31.63,31.63,31.60,31.63,31.66,31.66,31.67,31.65,31.66,31.66,31.65,31.66,31.66,31.67,31.66,31.66,31.65,31.66,31.65,31.66,31.66,31.66,31.66,31.65,31.66,31.65,31.66,31.66,31.65,31.65,31.65,31.62,31.65,31.61,31.64,31.65,31.66,31.67,31.67,31.66,31.67,31.67,31.66,31.66,31.60,31.67,31.67,31.67,31.67,31.66,31.67,31.66,31.64,31.66,31.65,31.65,31.66,31.66,31.65,31.65,31.67,31.66,31.66,31.65,31.65,31.64,31.66,31.66,31.66,31.66,31.66,31.65,31.66,31.66,31.65,31.65,31.66,31.66,31.65,31.66,31.65,31.66,31.64,31.62,31.63,31.64,31.58,31.55,31.55,31.51,31.55,31.59,31.59,31.60,31.65,31.59,31.63,31.61,31.57,31.60,31.56,31.56,31.54,31.56,31.59,31.52,31.57,31.55,31.54,31.58,31.55,31.57,31.64,31.58,31.57,31.55,31.53,31.57,31.52,31.54,31.51,31.48,31.50,31.57,31.58,31.45,31.58,31.49,31.41,31.39,31.50,31.38,31.40,31.60,31.27,31.30,31.53,31.59,31.25,31.43,31.63,31.39,31.43,31.58,31.61,31.62,31.49,31.63,31.34,31.62,31.53,31.61,31.62,31.55,31.61,31.43,31.58,31.50,31.58,31.39,31.52,31.56,31.30,31.50,31.45,31.47,31.53,31.48,31.57,31.40,31.47,31.41,31.30,31.53,31.48,31.41,31.46,31.43,31.30,31.20,31.38,31.46,31.44,31.19,31.32,31.20,31.14,31.18,31.32,31.03,31.13,31.07,30.90,30.94,31.16,31.04,30.65,31.03,30.84,30.80,30.65,30.67,30.69,30.27,30.55,30.53,30.09,29.86,30.25,30.05,29.60,29.64,29.83,29.48,28.92,29.59,28.98,28.88,28.45,28.00,28.13,27.15,27.25,25.50,26.42,25.29,24.78,22.57,22.33,22.38,20.05,20.42,21.16,19.84,19.29,20.27,20.44,17.98,19.67,19.38,20.42,19.95,21.01,21.07,19.89,18.44,18.56,18.69,18.34,19.78,18.63,17.18,16.64,17.09,17.09,20.39,19.08,18.52,15.67,17.22,15.71,18.19,19.08,17.88,16.28,14.84,14.66,14.68,15.62,15.88,15.18,13.18,13.41,12.66,13.25,12.41,12.93,13.92,15.02,14.05,13.31,13.39,12.95,12.38,11.44,11.40,11.33,11.42,12.89,14.05,13.48,12.11,11.78,11.89,10.30,10.73,10.65,11.89,12.75,12.53,13.71,14.80,14.89,15.14,15.01,12.86,13.26,12.40,12.06,11.35,10.30,9.17,9.95,9.04,10.38,10.04,9.43,8.16,8.81,8.39,9.04,8.82,7.96,7.74,7.36,8.46,8.22,8.67,6.31,7.50,6.57,8.04,8.52,8.16,7.33,5.98,5.26,5.59,4.75,5.51,5.00,5.51,5.59,5.01,4.82,4.15,4.20,3.65,3.93,3.84,3.89,4.22,4.19,4.89,4.71,3.75,3.49,3.42,3.47,3.42,3.41,3.28,3.71,3.50,3.54,4.21,4.65,3.71,4.14,3.14,3.31,2.77,2.76,2.47,2.63,3.10,3.00,2.31,2.24,1.82,1.86,2.16,2.36,3.47,3.04,4.29,4.46,3.19,3.00,2.14,1.51,1.21,0.76,1.07,1.50,1.81,2.35,2.62,2.76,2.48,1.99,1.99,1.83,1.83,2.52,2.45,2.58,2.61,2.58,2.88,3.41,3.58,3.78,4.33,3.44,3.90,3.18,3.31,3.53,3.81,4.16,4.21,4.04,4.36,5.13,5.43,6.75,5.72,6.09,6.15,7.35,7.39,8.23,7.80,8.95,9.81,9.93,10.17,10.89,11.77,10.94,11.71,12.21,12.07,11.85,11.09,10.65,9.80,9.46,8.32,8.22,7.85,8.88,8.35,7.67,8.27,8.01,9.85,9.66,10.88,10.92,11.12,12.17,12.11,11.68,10.98,10.46,10.33,9.79,9.50,9.03,9.45,8.55,9.22,9.63,10.10,11.12,10.36,11.54,10.84,11.32,11.18,11.25,11.94,12.12,11.62,11.57,11.42,11.29,10.77,9.84,9.86,9.49,8.99,8.95,8.98,9.46,11.00,11.04,11.19,11.37,12.48,11.56,12.79,13.05,11.12,11.47,11.28,10.83,10.24,9.84,9.35,8.45,7.67,6.75,5.99,31.61,31.64,31.63,31.62,31.61,31.63,31.61,31.60,31.61,31.60,31.59,31.64,31.63,31.59,31.62,31.64,31.62,31.63,31.65,31.65,31.62,31.66,31.66,31.59,31.64,31.64,31.64,31.60,31.59,31.64,31.61,31.64,31.63,31.57,31.63,31.64,31.64,31.60,31.64,31.63,31.62,31.64,31.64,31.63,31.61,31.64,31.65,31.65,31.64,31.65,31.65,31.61,31.58,31.61,31.60,31.57,31.60,31.59,31.56,31.52,31.57,31.53,31.58,31.54,31.51,31.54,31.54,31.47,31.53,31.48,31.49,31.50,31.54,31.55,31.56,31.53,31.58,31.56,31.62,31.60,31.64,31.62,31.62,31.59],[31.61,31.63,31.66,31.66,31.68,31.68,31.68,31.68,31.67,31.67,31.67,31.66,31.67,31.66,31.66,31.65,31.66,31.66,31.66,31.67,31.67,31.68,31.67,31.69,31.67,31.68,31.69,31.68,31.68,31.68,31.68,31.68,31.68,31.68,31.67,31.67,31.68,31.66,31.64,31.63,31.66,31.66,31.67,31.68,31.67,31.67,31.65,31.66,31.67,31.67,31.67,31.68,31.67,31.66,31.67,31.67,31.67,31.68,31.67,31.67,31.66,31.67,31.67,31.67,31.67,31.67,31.65,31.67,31.63,31.67,31.63,31.66,31.67,31.67,31.68,31.68,31.67,31.68,31.68,31.67,31.68,31.63,31.67,31.69,31.68,31.68,31.68,31.68,31.67,31.65,31.67,31.67,31.66,31.68,31.67,31.67,31.67,31.68,31.67,31.67,31.67,31.67,31.66,31.67,31.68,31.68,31.67,31.67,31.67,31.68,31.68,31.67,31.68,31.68,31.68,31.67,31.68,31.68,31.68,31.68,31.66,31.67,31.66,31.65,31.61,31.65,31.62,31.63,31.64,31.64,31.66,31.67,31.65,31.66,31.66,31.65,31.66,31.62,31.64,31.63,31.63,31.66,31.64,31.62,31.64,31.63,31.64,31.63,31.63,31.66,31.64,31.65,31.64,31.60,31.61,31.60,31.62,31.59,31.56,31.58,31.64,31.62,31.55,31.67,31.60,31.57,31.64,31.64,31.58,31.60,31.65,31.57,31.58,31.65,31.65,31.63,31.61,31.65,31.62,31.62,31.64,31.66,31.63,31.60,31.65,31.62,31.63,31.60,31.65,31.62,31.61,31.65,31.58,31.60,31.59,31.64,31.41,31.58,31.61,31.46,31.57,31.56,31.59,31.57,31.59,31.61,31.55,31.54,31.49,31.43,31.57,31.54,31.48,31.56,31.51,31.42,31.34,31.49,31.50,31.49,31.37,31.40,31.35,31.30,31.34,31.39,31.19,31.31,31.24,31.07,31.13,31.30,31.18,30.97,31.18,31.01,30.95,30.94,30.99,30.93,30.66,30.89,30.78,30.53,30.32,30.65,30.59,30.15,30.17,30.28,29.98,29.55,30.20,29.68,29.48,29.05,28.96,29.07,27.98,28.37,27.53,27.53,26.41,26.27,24.60,23.91,23.72,20.99,21.74,21.95,20.43,19.96,20.78,21.18,18.74,20.41,19.81,21.71,20.64,21.81,22.24,21.06,18.84,19.48,19.10,18.84,20.61,19.02,17.30,17.33,17.58,17.92,20.73,19.57,18.40,16.29,18.11,16.44,18.55,19.93,18.56,17.45,15.49,15.43,15.69,16.29,17.08,15.93,14.24,14.32,13.76,14.40,13.23,13.54,14.49,14.78,14.46,13.96,13.86,13.17,13.10,12.05,12.66,12.42,12.38,13.77,14.64,14.08,12.77,12.60,12.67,10.95,11.67,11.12,12.36,13.32,12.76,13.52,14.98,14.88,15.45,15.31,13.56,13.50,12.34,12.24,11.63,10.60,9.85,10.66,9.57,11.05,10.55,10.03,8.85,9.43,9.06,9.28,9.44,8.37,8.41,8.05,8.59,8.04,8.55,6.77,8.04,7.13,8.26,8.51,8.07,7.39,6.61,6.01,6.29,5.53,6.20,5.78,6.27,6.41,5.95,5.62,5.07,5.04,4.51,4.33,4.35,4.04,4.56,4.09,5.03,5.09,3.95,3.97,3.70,3.34,3.76,3.29,3.70,4.30,4.03,4.30,4.99,5.46,4.63,4.77,3.74,3.46,2.89,2.95,2.76,2.83,3.26,3.25,2.54,2.36,1.87,2.09,2.11,2.77,3.45,3.37,4.45,4.38,3.34,2.86,2.32,1.67,1.76,1.01,0.76,0.99,1.43,1.81,2.11,2.36,1.90,1.59,1.67,1.60,1.84,2.22,2.17,2.17,2.34,2.29,2.37,2.86,3.02,3.09,3.58,3.02,3.28,2.57,2.90,2.92,3.34,3.20,3.58,3.71,4.15,4.43,4.87,5.97,5.07,5.56,5.73,6.66,7.02,7.62,7.33,8.29,9.42,9.47,9.84,10.87,11.41,11.05,11.56,11.73,11.77,11.65,10.62,10.20,9.34,9.46,7.98,7.53,7.35,8.55,8.04,7.31,7.68,7.73,9.29,9.65,10.32,10.43,11.01,12.03,11.85,11.28,10.26,9.88,9.77,8.94,9.33,8.15,8.98,8.51,8.67,9.40,9.76,10.72,10.39,10.91,10.89,10.46,11.20,10.64,11.66,11.56,11.07,11.48,10.92,11.11,10.72,9.93,9.64,9.33,8.60,8.66,8.88,9.33,10.64,10.83,11.07,11.31,11.96,11.36,12.29,12.52,11.32,11.33,10.93,10.78,9.89,9.65,9.03,8.38,7.37,6.25,5.54,31.64,31.66,31.68,31.67,31.67,31.68,31.67,31.64,31.68,31.68,31.67,31.67,31.67,31.66,31.66,31.68,31.67,31.66,31.67,31.68,31.65,31.68,31.68,31.66,31.66,31.66,31.65,31.63,31.64,31.66,31.64,31.66,31.68,31.65,31.67,31.68,31.68,31.66,31.68,31.68,31.68,31.68,31.68,31.68,31.67,31.68,31.68,31.68,31.67,31.67,31.67,31.64,31.63,31.65,31.64,31.63,31.62,31.64,31.64,31.62,31.63,31.63,31.62,31.60,31.58,31.60,31.61,31.58,31.60,31.59,31.60,31.58,31.58,31.59,31.61,31.60,31.61,31.60,31.64,31.63,31.65,31.63,31.64,31.59],[31.63,31.63,31.66,31.66,31.67,31.67,31.67,31.67,31.66,31.67,31.67,31.66,31.66,31.67,31.67,31.67,31.67,31.65,31.66,31.67,31.67,31.67,31.66,31.68,31.66,31.68,31.68,31.67,31.67,31.68,31.68,31.68,31.68,31.68,31.67,31.66,31.68,31.66,31.65,31.64,31.65,31.67,31.67,31.68,31.67,31.66,31.65,31.65,31.67,31.67,31.66,31.68,31.67,31.66,31.66,31.66,31.66,31.67,31.66,31.67,31.65,31.66,31.66,31.68,31.67,31.67,31.67,31.66,31.65,31.67,31.65,31.66,31.66,31.67,31.68,31.68,31.66,31.67,31.67,31.66,31.66,31.62,31.68,31.68,31.67,31.67,31.67,31.67,31.66,31.65,31.67,31.66,31.66,31.66,31.67,31.66,31.66,31.67,31.66,31.66,31.66,31.65,31.63,31.66,31.66,31.67,31.65,31.66,31.66,31.67,31.66,31.66,31.67,31.66,31.67,31.66,31.67,31.67,31.67,31.66,31.64,31.66,31.64,31.64,31.61,31.64,31.61,31.58,31.62,31.63,31.65,31.67,31.64,31.65,31.65,31.62,31.65,31.61,31.63,31.62,31.59,31.65,31.60,31.60,31.64,31.60,31.62,31.60,31.60,31.65,31.63,31.64,31.59,31.57,31.57,31.55,31.60,31.54,31.51,31.53,31.61,31.60,31.47,31.64,31.53,31.52,31.55,31.59,31.49,31.49,31.59,31.43,31.45,31.55,31.62,31.38,31.48,31.61,31.32,31.40,31.49,31.61,31.59,31.53,31.60,31.25,31.55,31.41,31.59,31.60,31.50,31.58,31.47,31.55,31.44,31.55,31.36,31.48,31.50,31.39,31.48,31.40,31.44,31.51,31.50,31.49,31.37,31.43,31.34,31.30,31.51,31.50,31.27,31.41,31.41,31.24,31.29,31.45,31.40,31.38,31.30,31.27,31.13,31.21,31.31,31.20,31.04,31.30,31.04,30.80,31.01,31.24,30.99,30.83,31.10,30.94,30.74,30.85,30.96,30.69,30.40,30.69,30.66,30.20,30.25,30.54,30.29,30.04,30.02,30.09,30.01,29.48,30.11,29.43,29.30,28.98,28.46,28.76,27.86,28.20,26.47,27.15,26.12,25.48,23.24,23.12,22.20,20.31,21.13,21.32,19.95,19.47,19.99,19.91,18.65,19.96,19.83,20.75,19.98,21.26,20.51,19.51,18.24,18.95,18.75,18.97,20.60,18.15,16.77,16.79,17.18,16.92,20.12,18.47,18.14,15.65,17.40,15.14,17.89,18.48,17.42,15.58,14.09,14.11,14.47,14.36,14.77,14.38,12.35,12.50,11.85,12.26,11.20,11.75,13.03,14.06,12.83,12.22,12.61,11.57,11.20,10.61,10.69,10.87,10.51,12.47,13.14,12.61,10.94,11.17,11.18,9.55,10.12,10.00,10.90,12.03,11.43,12.84,14.14,14.27,14.53,14.54,12.38,12.28,11.15,11.07,10.38,9.43,8.42,9.18,8.03,9.84,9.21,9.00,7.24,8.58,7.39,8.45,8.22,7.32,7.03,6.14,7.50,7.06,7.33,5.19,6.38,5.63,6.70,7.13,6.70,5.97,4.95,4.36,4.75,4.17,4.77,4.64,4.95,4.96,4.69,4.57,4.02,3.97,3.58,3.61,3.62,3.27,3.78,3.47,4.31,4.34,3.64,3.40,3.11,2.69,3.16,2.86,3.02,3.73,3.49,3.86,4.25,4.33,3.77,3.70,3.03,2.96,2.72,2.60,2.82,2.55,2.89,2.76,2.24,2.21,1.88,2.24,2.02,2.39,2.80,2.75,3.36,3.18,2.61,2.13,2.05,1.64,1.78,1.30,0.93,0.76,0.89,1.30,1.52,1.81,1.42,1.33,1.37,1.48,1.80,1.99,1.88,1.95,1.75,1.82,1.80,2.16,2.33,2.34,2.60,2.37,2.58,2.20,2.26,2.66,2.63,2.57,2.81,3.20,3.20,3.17,3.50,4.61,4.25,4.49,4.99,5.57,5.94,6.71,6.61,7.74,8.04,8.80,9.45,9.93,10.44,9.77,10.25,10.72,10.72,10.54,9.35,9.56,8.91,8.47,7.67,7.06,6.55,7.54,6.95,6.51,6.80,6.60,7.98,8.50,9.26,9.64,9.90,10.71,10.42,10.10,9.22,8.88,8.92,7.96,7.93,7.18,7.49,7.01,7.39,8.22,8.31,9.67,9.27,9.85,9.37,9.60,9.77,9.60,10.19,10.40,10.33,10.30,9.98,9.91,9.38,8.39,8.69,8.41,7.29,7.54,8.15,8.25,9.71,9.68,9.98,10.14,10.59,10.27,11.09,11.15,9.85,10.36,10.38,9.75,9.14,8.72,8.11,7.27,6.47,5.66,5.05,31.64,31.65,31.66,31.65,31.63,31.65,31.63,31.59,31.66,31.65,31.59,31.64,31.67,31.60,31.62,31.68,31.66,31.63,31.66,31.67,31.57,31.66,31.66,31.58,31.62,31.64,31.66,31.60,31.62,31.66,31.61,31.64,31.65,31.59,31.58,31.68,31.67,31.59,31.68,31.67,31.65,31.65,31.68,31.68,31.66,31.68,31.68,31.67,31.67,31.66,31.66,31.64,31.64,31.64,31.64,31.63,31.63,31.63,31.62,31.59,31.62,31.61,31.61,31.61,31.60,31.61,31.61,31.57,31.59,31.59,31.60,31.59,31.60,31.60,31.62,31.60,31.62,31.61,31.65,31.64,31.66,31.65,31.66,31.63],[31.61,31.61,31.66,31.65,31.67,31.68,31.68,31.67,31.66,31.66,31.66,31.65,31.66,31.66,31.65,31.66,31.67,31.66,31.66,31.67,31.67,31.67,31.66,31.68,31.67,31.68,31.68,31.67,31.67,31.68,31.68,31.68,31.68,31.68,31.67,31.66,31.67,31.65,31.63,31.61,31.64,31.66,31.67,31.67,31.66,31.67,31.64,31.66,31.66,31.67,31.67,31.68,31.67,31.65,31.67,31.66,31.67,31.67,31.66,31.67,31.65,31.66,31.66,31.67,31.66,31.66,31.66,31.66,31.63,31.67,31.63,31.66,31.66,31.67,31.68,31.68,31.67,31.68,31.67,31.67,31.67,31.61,31.67,31.68,31.67,31.67,31.67,31.68,31.65,31.63,31.66,31.66,31.65,31.66,31.66,31.65,31.65,31.68,31.67,31.67,31.66,31.66,31.65,31.67,31.67,31.68,31.67,31.67,31.67,31.68,31.67,31.66,31.67,31.67,31.67,31.67,31.67,31.67,31.67,31.67,31.64,31.65,31.64,31.65,31.56,31.63,31.60,31.60,31.61,31.62,31.65,31.67,31.64,31.64,31.65,31.63,31.66,31.63,31.63,31.62,31.59,31.64,31.62,31.59,31.63,31.60,31.63,31.57,31.58,31.65,31.61,31.64,31.57,31.55,31.58,31.54,31.58,31.54,31.47,31.56,31.60,31.60,31.47,31.63,31.53,31.47,31.55,31.57,31.38,31.52,31.64,31.42,31.29,31.61,31.63,31.59,31.54,31.63,31.57,31.48,31.58,31.60,31.60,31.56,31.62,31.50,31.60,31.54,31.62,31.61,31.56,31.60,31.48,31.56,31.45,31.59,31.18,31.43,31.55,31.23,31.45,31.44,31.54,31.37,31.50,31.55,31.36,31.42,31.32,31.31,31.50,31.46,31.19,31.42,31.34,31.13,31.21,31.39,31.30,31.28,31.20,31.22,31.06,31.08,31.20,31.06,30.88,31.14,30.94,30.52,30.79,30.99,30.77,30.59,30.81,30.60,30.54,30.59,30.65,30.36,30.15,30.55,30.36,29.97,29.72,30.14,29.93,29.50,29.72,29.60,29.42,28.94,29.78,28.63,28.81,28.52,27.87,28.11,26.99,27.30,25.43,26.41,25.07,24.31,21.22,22.30,21.66,18.78,19.66,20.27,18.80,18.23,18.82,19.31,17.12,18.94,18.96,20.19,18.56,20.60,20.21,19.11,17.18,17.73,17.36,17.90,19.33,17.63,15.81,15.82,15.72,16.53,19.67,18.41,17.79,14.96,16.57,14.69,17.21,18.13,16.93,15.29,13.79,13.75,13.95,14.37,14.74,13.91,11.88,11.91,11.46,11.96,11.17,11.62,12.46,13.48,12.51,11.71,12.02,11.22,10.89,10.08,10.56,10.43,10.37,11.93,12.98,12.25,10.87,10.88,11.13,9.02,10.01,9.49,10.63,11.67,11.04,12.37,13.64,13.69,14.22,14.15,12.35,12.43,11.09,10.85,10.06,9.18,8.05,8.84,7.70,9.47,9.08,8.71,7.04,8.14,7.47,8.27,8.22,7.36,7.22,6.20,7.46,7.00,6.99,5.17,6.46,5.53,6.63,7.00,6.69,5.80,5.11,4.33,4.75,4.40,4.84,4.74,5.23,5.28,4.90,4.54,4.24,4.04,3.69,3.57,3.77,3.30,3.99,3.60,4.51,4.77,3.80,3.61,3.04,2.87,3.43,3.06,3.16,3.82,3.65,4.15,4.35,4.69,4.22,3.80,3.49,3.22,2.93,2.54,2.91,2.53,3.13,2.77,2.48,2.48,2.07,2.37,2.15,2.67,2.88,3.25,3.84,3.84,2.99,2.33,2.40,1.76,2.21,1.65,1.34,0.96,0.76,0.96,1.25,1.66,1.30,1.26,1.55,1.78,2.01,2.33,2.19,2.14,1.83,1.70,1.73,2.13,2.16,2.41,2.60,2.32,2.54,2.18,2.38,2.70,2.81,2.54,3.16,3.29,3.06,3.39,3.86,4.85,4.72,5.09,5.31,6.04,6.24,6.80,6.73,7.76,8.43,8.69,9.31,9.89,10.37,9.73,10.21,10.43,10.27,10.24,9.53,9.29,9.01,8.25,7.63,7.16,6.79,7.24,6.92,6.24,6.61,6.62,7.80,8.43,9.16,9.63,9.84,10.63,10.35,10.32,9.29,8.85,8.90,7.93,7.88,7.03,7.38,6.70,7.14,7.98,7.83,9.39,9.15,9.37,9.34,9.15,9.93,9.60,10.28,10.20,9.94,10.37,9.80,9.74,9.39,8.50,8.70,8.30,7.38,7.52,8.24,8.15,9.53,9.78,9.94,9.96,10.51,10.29,11.05,11.44,10.05,10.20,10.15,9.54,9.09,8.69,8.00,7.37,6.60,5.86,5.13,31.63,31.65,31.66,31.65,31.64,31.66,31.64,31.60,31.67,31.66,31.61,31.66,31.65,31.62,31.63,31.68,31.63,31.65,31.64,31.66,31.59,31.65,31.66,31.56,31.62,31.63,31.62,31.59,31.57,31.64,31.59,31.64,31.65,31.61,31.64,31.66,31.67,31.58,31.67,31.67,31.65,31.66,31.67,31.67,31.66,31.68,31.67,31.66,31.66,31.66,31.67,31.64,31.63,31.65,31.63,31.62,31.62,31.63,31.63,31.61,31.63,31.61,31.61,31.59,31.57,31.60,31.60,31.58,31.58,31.58,31.59,31.58,31.56,31.59,31.60,31.59,31.61,31.59,31.65,31.62,31.65,31.62,31.63,31.54],[31.62,31.58,31.65,31.65,31.67,31.67,31.67,31.67,31.66,31.67,31.67,31.66,31.67,31.66,31.65,31.66,31.67,31.66,31.66,31.67,31.67,31.67,31.67,31.68,31.67,31.67,31.68,31.67,31.67,31.68,31.68,31.68,31.68,31.68,31.67,31.67,31.67,31.65,31.63,31.62,31.65,31.66,31.67,31.67,31.67,31.67,31.65,31.65,31.67,31.67,31.67,31.68,31.67,31.65,31.67,31.67,31.67,31.67,31.67,31.67,31.65,31.66,31.66,31.67,31.66,31.66,31.65,31.65,31.62,31.67,31.62,31.66,31.67,31.67,31.68,31.68,31.66,31.67,31.67,31.67,31.66,31.61,31.67,31.68,31.68,31.67,31.68,31.67,31.66,31.64,31.66,31.66,31.65,31.67,31.67,31.67,31.66,31.68,31.67,31.67,31.66,31.66,31.64,31.67,31.67,31.67,31.66,31.67,31.66,31.67,31.67,31.66,31.67,31.67,31.67,31.66,31.67,31.67,31.67,31.66,31.63,31.65,31.64,31.64,31.62,31.63,31.54,31.57,31.60,31.63,31.63,31.67,31.60,31.65,31.64,31.61,31.64,31.62,31.60,31.63,31.58,31.63,31.58,31.60,31.59,31.58,31.61,31.59,31.60,31.64,31.60,31.63,31.58,31.58,31.57,31.54,31.59,31.53,31.50,31.57,31.60,31.59,31.50,31.63,31.53,31.51,31.50,31.59,31.46,31.51,31.59,31.44,31.41,31.52,31.62,31.41,31.48,31.60,31.35,31.36,31.49,31.55,31.56,31.48,31.56,31.31,31.52,31.44,31.51,31.60,31.49,31.58,31.45,31.51,31.38,31.51,31.43,31.40,31.50,31.43,31.44,31.46,31.41,31.48,31.46,31.49,31.40,31.45,31.39,31.23,31.51,31.48,31.27,31.37,31.43,31.26,31.20,31.41,31.43,31.34,31.21,31.32,31.21,31.09,31.24,31.30,30.92,31.18,31.12,30.92,30.93,31.21,31.04,30.68,31.03,30.95,30.81,30.61,30.93,30.69,30.33,30.65,30.60,30.09,30.09,30.40,30.19,29.85,29.96,30.03,29.79,29.16,29.81,29.09,29.11,28.81,28.44,28.38,27.56,27.95,26.00,26.82,25.58,25.25,23.17,22.81,22.40,20.68,20.73,21.09,19.81,19.42,19.91,20.08,18.71,19.50,19.99,20.47,19.72,21.58,20.46,19.85,18.73,18.95,18.76,18.69,19.84,18.47,17.02,17.09,17.63,17.62,20.70,19.03,18.51,16.14,17.42,16.01,18.31,18.77,17.79,16.53,15.16,15.17,15.18,15.05,15.64,15.27,13.28,13.44,12.56,13.13,12.00,12.57,13.37,14.46,13.23,12.95,13.40,12.29,11.83,11.23,11.41,11.54,11.17,13.07,13.53,13.39,11.73,11.72,11.84,10.32,10.69,10.73,11.50,12.53,12.00,13.13,14.61,14.56,15.22,15.01,13.00,12.82,11.52,11.57,10.96,9.84,9.26,9.32,8.92,10.10,9.69,9.58,8.05,9.24,8.33,9.22,9.16,8.05,7.92,7.01,8.27,7.72,7.71,5.97,7.18,6.20,7.31,7.51,7.10,6.49,5.53,5.06,5.57,5.21,5.71,5.51,5.99,5.92,5.60,5.40,4.96,4.84,4.48,4.24,4.46,3.83,4.55,4.42,5.21,5.32,4.60,4.41,3.70,3.23,4.16,3.55,3.99,4.54,4.34,4.84,5.21,5.47,4.91,4.65,4.11,3.94,3.53,3.27,3.38,3.01,3.91,3.42,2.86,3.28,2.49,2.89,2.68,3.33,3.45,3.72,4.37,4.28,3.71,2.97,3.18,2.19,2.78,2.14,1.85,1.46,0.92,0.76,0.92,1.49,1.32,1.56,1.77,2.19,2.71,3.02,2.83,2.68,2.03,2.07,1.76,2.05,2.26,2.61,2.87,2.66,2.98,2.70,2.75,3.34,3.27,2.96,3.50,3.87,3.91,3.84,4.29,5.20,5.13,5.32,5.69,6.31,6.50,7.25,7.02,8.31,8.49,9.11,9.64,10.07,11.11,10.38,10.79,10.93,10.91,10.97,9.79,9.57,9.19,8.99,7.92,7.51,7.20,8.10,7.52,6.73,7.30,7.09,8.47,8.66,9.66,9.72,10.47,10.87,10.78,10.45,9.57,9.35,9.44,8.29,8.50,7.32,8.28,7.14,7.47,8.39,8.53,10.06,9.31,10.47,9.91,10.11,10.47,10.11,10.64,10.65,10.86,11.10,10.54,10.51,10.06,8.85,9.11,8.58,7.67,8.04,8.42,8.65,10.30,10.33,10.67,10.61,11.19,10.79,11.51,11.62,10.59,10.73,10.64,9.95,9.45,9.11,8.43,7.97,7.04,6.18,5.68,31.65,31.65,31.66,31.66,31.64,31.66,31.64,31.62,31.67,31.66,31.64,31.65,31.66,31.63,31.63,31.68,31.67,31.65,31.65,31.68,31.62,31.66,31.67,31.60,31.64,31.65,31.65,31.63,31.61,31.66,31.65,31.66,31.66,31.64,31.64,31.67,31.68,31.65,31.68,31.67,31.67,31.66,31.67,31.67,31.67,31.67,31.67,31.67,31.66,31.65,31.66,31.63,31.61,31.62,31.62,31.61,31.61,31.62,31.60,31.59,31.61,31.60,31.59,31.57,31.55,31.58,31.58,31.55,31.58,31.57,31.57,31.56,31.57,31.58,31.59,31.58,31.60,31.59,31.64,31.63,31.65,31.62,31.63,31.58],[31.62,31.61,31.65,31.65,31.67,31.67,31.68,31.67,31.66,31.66,31.67,31.66,31.67,31.66,31.66,31.66,31.66,31.66,31.67,31.67,31.67,31.68,31.67,31.68,31.67,31.68,31.68,31.67,31.68,31.68,31.68,31.68,31.68,31.68,31.67,31.67,31.67,31.65,31.63,31.63,31.65,31.67,31.67,31.67,31.67,31.67,31.65,31.66,31.66,31.68,31.67,31.67,31.67,31.66,31.67,31.67,31.67,31.68,31.67,31.67,31.65,31.66,31.66,31.67,31.66,31.66,31.65,31.65,31.63,31.67,31.63,31.66,31.66,31.67,31.68,31.67,31.67,31.67,31.68,31.67,31.67,31.64,31.68,31.68,31.68,31.68,31.67,31.68,31.67,31.65,31.67,31.66,31.67,31.68,31.67,31.68,31.67,31.68,31.67,31.67,31.67,31.67,31.67,31.67,31.68,31.68,31.67,31.67,31.67,31.67,31.68,31.67,31.67,31.67,31.67,31.66,31.67,31.66,31.66,31.66,31.64,31.65,31.66,31.65,31.61,31.64,31.58,31.60,31.62,31.64,31.63,31.67,31.63,31.65,31.64,31.62,31.63,31.61,31.61,31.62,31.59,31.64,31.62,31.64,31.61,31.61,31.61,31.61,31.61,31.65,31.60,31.62,31.58,31.57,31.56,31.54,31.57,31.54,31.24,31.60,31.59,31.59,31.30,31.60,31.34,31.45,31.20,31.56,31.18,31.09,31.55,31.23,31.25,31.45,31.61,31.23,31.28,31.59,31.27,31.23,31.40,31.61,31.59,31.55,31.58,30.99,31.54,31.25,31.60,31.55,31.43,31.59,31.43,31.42,31.40,31.57,30.98,31.29,31.51,31.14,31.41,31.42,31.50,31.34,31.55,31.52,31.37,31.44,31.33,31.33,31.46,31.43,31.31,31.37,31.38,31.26,31.23,31.40,31.36,31.33,31.15,31.24,31.19,31.04,31.19,31.20,30.92,31.09,30.98,30.80,30.87,31.14,30.84,30.67,30.91,30.82,30.65,30.68,30.83,30.64,30.37,30.60,30.59,30.05,30.16,30.43,30.26,29.97,30.08,30.20,29.83,29.48,30.02,29.47,29.22,29.21,29.05,28.22,27.96,28.25,26.45,26.86,26.41,26.12,24.56,23.79,23.92,22.15,21.32,22.16,21.43,20.39,21.29,22.06,20.34,20.96,21.26,21.88,20.73,22.54,22.14,21.24,20.09,19.74,19.92,19.28,21.08,20.65,19.01,18.31,19.54,19.83,21.95,20.68,20.12,17.93,19.11,18.20,20.09,20.68,19.99,18.43,17.27,17.33,17.74,17.48,18.38,17.75,15.78,15.39,14.66,14.73,14.21,14.82,15.86,16.13,15.89,15.08,15.28,14.43,13.91,12.84,13.35,13.02,13.63,15.62,16.14,15.79,14.53,13.67,14.11,11.67,12.32,12.00,13.19,14.39,13.74,14.76,16.67,16.34,16.87,16.23,14.60,14.41,13.41,13.25,12.63,11.61,10.83,11.19,10.46,12.31,11.76,11.55,9.61,10.72,10.35,11.31,11.40,10.19,9.87,9.17,10.40,9.72,9.46,7.69,8.19,7.60,8.66,9.35,8.99,8.15,7.26,6.41,7.01,6.55,7.22,7.31,8.05,7.80,7.43,7.29,6.68,6.11,5.81,5.52,6.12,5.64,6.52,6.24,7.35,7.80,6.82,6.38,5.65,5.18,5.71,4.53,5.16,6.09,6.29,6.69,7.08,7.32,6.72,5.91,5.49,4.98,4.95,4.10,4.72,4.65,5.77,5.26,4.63,5.40,4.00,4.37,3.37,4.61,4.43,5.30,5.73,5.85,5.03,3.67,4.47,3.17,4.43,3.77,3.06,2.14,1.59,1.08,0.76,1.02,1.39,2.07,2.36,3.23,4.01,4.40,3.55,3.12,2.49,2.56,2.28,2.49,3.00,3.36,3.92,3.29,4.08,3.24,3.28,4.16,4.51,4.17,4.58,5.56,5.43,5.31,5.99,6.96,6.90,6.64,7.41,7.83,8.20,8.82,8.58,9.82,10.29,10.67,11.07,11.95,13.01,12.24,13.27,13.22,12.97,12.85,11.86,11.50,11.12,10.50,9.70,9.57,9.57,9.99,9.82,8.44,9.31,8.77,10.29,10.22,11.53,11.54,12.42,13.04,12.48,12.40,10.95,10.81,10.95,9.64,10.19,9.03,10.35,8.99,9.16,10.26,10.22,11.85,11.14,12.02,11.82,11.65,12.34,11.66,12.56,12.61,12.76,12.97,12.51,12.41,11.80,10.97,11.17,10.21,9.46,10.40,10.58,10.61,11.93,12.20,12.65,12.65,13.42,12.90,13.49,14.40,12.57,12.65,12.26,11.81,10.98,10.54,9.77,9.59,8.57,7.81,7.34,31.65,31.66,31.65,31.63,31.62,31.66,31.63,31.61,31.67,31.64,31.60,31.65,31.66,31.62,31.61,31.68,31.65,31.64,31.65,31.68,31.59,31.63,31.65,31.58,31.57,31.56,31.59,31.54,31.54,31.64,31.59,31.60,31.64,31.60,31.62,31.67,31.67,31.59,31.68,31.67,31.67,31.65,31.68,31.68,31.65,31.67,31.67,31.66,31.65,31.66,31.67,31.62,31.63,31.63,31.62,31.63,31.61,31.64,31.62,31.60,31.61,31.62,31.63,31.59,31.58,31.61,31.61,31.59,31.60,31.60,31.60,31.60,31.60,31.60,31.62,31.60,31.62,31.61,31.65,31.64,31.65,31.63,31.64,31.61],[31.64,31.64,31.65,31.66,31.67,31.67,31.68,31.67,31.66,31.67,31.67,31.66,31.67,31.66,31.66,31.65,31.66,31.66,31.66,31.68,31.67,31.68,31.67,31.68,31.67,31.68,31.68,31.67,31.68,31.68,31.68,31.68,31.67,31.68,31.67,31.67,31.67,31.66,31.63,31.64,31.66,31.66,31.66,31.67,31.66,31.67,31.65,31.65,31.66,31.67,31.67,31.68,31.67,31.66,31.67,31.67,31.67,31.68,31.67,31.67,31.65,31.66,31.66,31.67,31.66,31.66,31.65,31.66,31.64,31.67,31.64,31.66,31.67,31.67,31.68,31.68,31.67,31.68,31.68,31.66,31.67,31.64,31.66,31.67,31.68,31.68,31.67,31.68,31.66,31.65,31.66,31.66,31.66,31.67,31.67,31.67,31.67,31.68,31.67,31.67,31.67,31.66,31.66,31.67,31.68,31.67,31.67,31.67,31.67,31.67,31.67,31.67,31.67,31.67,31.67,31.67,31.67,31.66,31.67,31.66,31.66,31.66,31.66,31.65,31.62,31.64,31.59,31.62,31.64,31.65,31.64,31.66,31.65,31.66,31.64,31.64,31.64,31.62,31.63,31.64,31.62,31.64,31.63,31.62,31.61,31.62,31.59,31.61,31.62,31.66,31.63,31.60,31.63,31.60,31.60,31.60,31.60,31.58,31.54,31.61,31.61,31.61,31.55,31.63,31.58,31.56,31.59,31.61,31.58,31.59,31.63,31.57,31.58,31.64,31.64,31.61,31.61,31.65,31.61,31.62,31.62,31.65,31.62,31.62,31.64,31.59,31.62,31.60,31.64,31.62,31.59,31.63,31.58,31.56,31.58,31.63,31.47,31.54,31.59,31.48,31.53,31.58,31.59,31.51,31.56,31.58,31.56,31.54,31.53,31.40,31.54,31.55,31.46,31.52,31.49,31.38,31.24,31.42,31.49,31.44,31.27,31.40,31.31,31.19,31.29,31.37,31.08,31.23,31.23,31.05,31.02,31.25,31.21,30.87,31.21,31.09,30.98,30.88,31.03,30.96,30.64,30.89,30.90,30.52,30.39,30.72,30.61,30.25,30.31,30.44,30.13,29.79,30.35,29.82,29.69,29.45,29.29,28.95,28.47,28.79,26.92,27.72,26.97,26.32,24.25,24.73,24.44,22.18,22.67,23.56,22.10,21.88,23.04,23.05,21.21,22.36,22.02,22.92,22.30,23.17,23.28,22.38,20.60,21.50,20.64,20.86,22.13,21.21,19.08,20.01,19.69,21.22,22.28,21.05,20.41,18.99,19.83,19.40,20.40,20.89,20.40,19.09,18.49,17.75,18.45,18.38,19.04,18.55,17.10,17.30,16.62,17.09,15.88,16.26,16.91,17.43,16.60,16.57,16.32,15.64,16.21,15.08,15.83,15.32,15.87,17.13,18.02,17.09,15.65,15.52,15.70,13.70,14.93,13.96,15.16,15.57,15.12,15.74,17.18,16.72,16.90,16.37,14.97,14.45,13.88,14.21,13.93,13.09,12.79,12.91,12.40,13.81,13.40,12.83,11.58,12.20,11.91,12.15,12.02,10.73,10.79,10.51,11.06,10.07,10.08,8.68,9.31,8.42,9.26,9.62,9.19,8.51,7.94,7.54,8.14,7.60,8.64,8.62,9.25,9.18,8.87,8.50,7.80,7.50,6.93,6.67,6.72,6.04,7.15,6.66,7.77,8.12,6.72,6.64,5.47,5.34,6.21,5.00,6.52,7.11,6.83,7.55,8.21,8.81,7.68,7.21,6.33,6.36,5.65,4.49,5.29,4.83,5.72,5.33,4.69,5.16,4.31,4.58,4.17,5.51,5.46,6.06,6.79,6.67,5.77,4.73,4.89,3.53,4.47,3.31,2.63,2.41,1.83,1.61,0.91,0.76,1.11,1.59,2.43,2.61,3.63,4.19,3.86,3.21,2.44,1.89,2.15,2.54,3.35,3.32,3.96,2.95,3.53,2.73,3.50,4.19,3.72,3.82,4.46,4.74,4.60,4.91,5.89,7.35,6.96,7.13,7.39,8.26,8.28,9.06,8.23,9.64,9.97,10.64,10.86,11.51,12.71,12.24,12.96,13.50,13.03,12.43,11.80,11.17,10.50,10.43,8.89,8.80,8.65,10.01,9.55,8.30,9.03,9.23,10.53,10.78,11.70,11.80,12.58,13.23,12.91,12.51,11.49,11.11,11.49,10.61,10.63,9.72,10.56,8.98,9.28,10.42,10.40,12.13,12.06,12.75,12.11,12.56,12.49,12.42,13.09,13.28,13.32,13.05,12.79,12.31,11.86,11.05,10.96,10.41,9.21,10.24,9.88,10.27,11.96,12.19,12.57,12.52,13.70,12.99,14.09,14.17,13.25,12.76,12.33,11.87,11.04,10.74,9.97,9.82,8.93,7.61,6.84,31.64,31.66,31.66,31.65,31.64,31.67,31.65,31.64,31.67,31.67,31.65,31.66,31.66,31.65,31.65,31.67,31.67,31.65,31.67,31.67,31.64,31.67,31.67,31.63,31.65,31.63,31.64,31.61,31.60,31.65,31.62,31.63,31.66,31.64,31.64,31.66,31.67,31.64,31.67,31.67,31.68,31.66,31.67,31.67,31.66,31.67,31.67,31.67,31.66,31.66,31.67,31.63,31.62,31.63,31.63,31.62,31.61,31.63,31.63,31.61,31.61,31.61,31.62,31.58,31.57,31.60,31.59,31.58,31.60,31.60,31.60,31.59,31.59,31.60,31.61,31.59,31.61,31.60,31.64,31.62,31.64,31.62,31.64,31.59],[31.63,31.60,31.66,31.66,31.66,31.68,31.67,31.67,31.66,31.67,31.67,31.66,31.66,31.65,31.65,31.65,31.66,31.66,31.66,31.67,31.67,31.67,31.67,31.68,31.67,31.68,31.69,31.67,31.67,31.68,31.68,31.68,31.68,31.67,31.67,31.66,31.67,31.63,31.63,31.62,31.65,31.67,31.67,31.66,31.67,31.66,31.65,31.66,31.66,31.67,31.67,31.68,31.67,31.65,31.67,31.67,31.66,31.67,31.66,31.66,31.65,31.66,31.66,31.67,31.65,31.65,31.65,31.64,31.62,31.66,31.62,31.65,31.66,31.66,31.67,31.67,31.67,31.67,31.67,31.66,31.66,31.62,31.68,31.68,31.68,31.68,31.68,31.68,31.67,31.65,31.66,31.66,31.66,31.67,31.67,31.67,31.67,31.68,31.67,31.67,31.67,31.66,31.66,31.67,31.67,31.68,31.67,31.67,31.67,31.67,31.67,31.66,31.67,31.67,31.67,31.67,31.68,31.67,31.67,31.67,31.65,31.66,31.66,31.65,31.61,31.63,31.59,31.60,31.62,31.64,31.65,31.67,31.64,31.66,31.64,31.61,31.65,31.62,31.60,31.62,31.61,31.62,31.57,31.61,31.60,31.59,31.63,31.60,31.60,31.66,31.62,31.62,31.61,31.59,31.61,31.58,31.61,31.57,31.55,31.57,31.61,31.61,31.54,31.65,31.59,31.57,31.59,31.60,31.57,31.59,31.61,31.56,31.54,31.61,31.63,31.58,31.55,31.64,31.56,31.51,31.57,31.63,31.60,31.56,31.63,31.50,31.56,31.54,31.62,31.57,31.52,31.61,31.47,31.48,31.44,31.60,31.22,31.41,31.55,31.32,31.44,31.38,31.52,31.41,31.54,31.56,31.39,31.50,31.40,31.47,31.54,31.50,31.38,31.51,31.47,31.35,31.33,31.47,31.43,31.42,31.38,31.41,31.31,31.25,31.32,31.33,31.15,31.33,31.26,31.07,31.09,31.30,31.07,30.83,31.06,31.08,30.94,30.80,30.92,30.55,30.47,30.75,30.60,30.27,30.15,30.43,30.17,29.88,30.07,30.02,29.82,29.33,30.01,28.96,29.22,28.97,28.26,28.13,27.60,27.79,25.54,26.85,25.84,24.63,22.09,23.10,22.43,20.80,20.78,21.31,20.13,19.41,20.11,20.49,18.31,19.77,19.89,21.06,20.04,22.01,21.59,20.34,18.79,18.81,18.83,18.28,19.64,18.68,16.79,17.03,17.13,17.85,20.69,19.05,18.41,16.13,17.35,16.07,18.53,19.13,18.37,16.48,15.22,15.11,15.55,15.99,16.63,15.67,13.84,13.73,13.09,13.51,12.90,13.34,13.90,14.61,13.70,13.29,13.50,12.65,12.30,11.51,11.73,11.71,11.98,13.59,14.27,13.74,12.50,12.08,12.04,10.30,11.00,10.81,11.88,12.76,12.48,13.44,15.15,14.75,15.24,15.01,13.34,12.99,11.87,12.21,11.42,10.36,9.32,9.97,8.94,10.87,10.22,10.00,8.16,9.30,8.63,9.46,9.47,8.54,8.38,7.63,8.76,7.99,8.06,6.35,7.64,6.72,7.61,8.08,7.59,6.86,6.15,5.76,6.15,5.69,6.25,6.10,6.66,6.54,6.22,6.07,5.48,5.38,5.07,4.86,5.17,4.81,5.42,5.30,6.04,6.26,5.42,5.17,4.82,4.18,4.70,4.11,4.27,5.10,4.95,5.26,5.79,6.11,5.29,4.94,4.58,4.16,3.84,3.53,4.01,3.68,4.68,4.27,3.40,3.77,3.08,3.27,3.12,3.56,4.00,4.01,4.67,4.43,3.66,3.19,3.21,2.50,2.91,2.30,1.79,1.66,1.40,1.37,1.21,1.08,0.76,0.91,1.51,1.70,2.22,2.35,2.22,1.98,1.68,1.58,1.48,1.82,2.19,2.17,2.65,2.17,2.53,2.14,2.20,2.62,2.73,2.54,3.10,3.34,3.42,3.45,4.02,5.14,4.78,4.96,5.10,5.85,5.95,6.61,6.29,7.58,7.53,8.27,8.84,9.63,10.47,9.45,10.14,10.30,10.54,10.32,9.43,9.04,8.68,7.78,7.14,6.65,6.37,7.20,6.72,6.16,6.57,6.64,7.68,8.34,8.64,9.03,9.52,10.42,10.11,9.69,9.13,8.44,8.70,8.04,7.91,7.12,7.28,6.93,7.03,7.96,7.94,9.71,9.08,9.87,9.24,9.64,9.68,9.65,10.05,10.07,10.13,10.05,9.89,9.46,9.35,8.29,8.54,8.05,7.00,7.16,7.84,7.86,9.06,9.57,9.88,10.11,10.48,10.11,10.95,10.73,9.99,10.13,9.55,9.33,8.49,8.12,7.67,7.19,6.45,5.55,5.06,31.64,31.65,31.67,31.66,31.66,31.66,31.66,31.66,31.67,31.67,31.67,31.67,31.66,31.66,31.67,31.68,31.66,31.67,31.68,31.68,31.65,31.68,31.68,31.64,31.67,31.67,31.66,31.65,31.65,31.67,31.66,31.67,31.68,31.66,31.66,31.68,31.68,31.66,31.68,31.68,31.67,31.67,31.68,31.68,31.67,31.67,31.68,31.67,31.67,31.66,31.66,31.64,31.62,31.64,31.63,31.61,31.62,31.62,31.60,31.58,31.60,31.57,31.58,31.57,31.56,31.57,31.58,31.53,31.55,31.54,31.55,31.53,31.55,31.57,31.58,31.56,31.58,31.58,31.64,31.62,31.65,31.63,31.64,31.60],[31.62,31.59,31.65,31.65,31.65,31.67,31.66,31.67,31.65,31.65,31.66,31.65,31.65,31.64,31.64,31.65,31.66,31.65,31.65,31.66,31.66,31.67,31.66,31.67,31.67,31.67,31.68,31.67,31.67,31.67,31.67,31.67,31.68,31.67,31.66,31.65,31.66,31.63,31.62,31.61,31.64,31.66,31.66,31.66,31.66,31.66,31.64,31.65,31.66,31.66,31.66,31.67,31.66,31.65,31.66,31.66,31.66,31.67,31.66,31.66,31.65,31.65,31.65,31.67,31.65,31.65,31.65,31.64,31.62,31.65,31.62,31.63,31.65,31.66,31.67,31.67,31.66,31.67,31.67,31.67,31.66,31.62,31.67,31.68,31.67,31.67,31.67,31.67,31.66,31.64,31.66,31.66,31.65,31.67,31.67,31.66,31.66,31.68,31.67,31.67,31.66,31.66,31.66,31.67,31.67,31.68,31.67,31.66,31.66,31.67,31.67,31.66,31.67,31.67,31.66,31.66,31.67,31.66,31.66,31.66,31.63,31.64,31.63,31.61,31.59,31.57,31.56,31.55,31.59,31.58,31.61,31.64,31.61,31.63,31.62,31.59,31.64,31.62,31.58,31.59,31.61,31.62,31.58,31.60,31.62,31.58,31.62,31.57,31.59,31.64,31.61,31.62,31.60,31.57,31.61,31.58,31.60,31.57,31.55,31.57,31.62,31.61,31.53,31.64,31.60,31.57,31.60,31.60,31.58,31.59,31.63,31.56,31.54,31.64,31.64,31.58,31.57,31.65,31.59,31.55,31.58,31.61,31.62,31.59,31.62,31.46,31.58,31.53,31.62,31.61,31.57,31.64,31.54,31.50,31.51,31.62,31.33,31.49,31.59,31.42,31.47,31.53,31.55,31.47,31.59,31.60,31.48,31.55,31.51,31.49,31.57,31.51,31.56,31.57,31.50,31.43,31.45,31.51,31.47,31.53,31.46,31.40,31.33,31.38,31.33,31.34,31.18,31.37,31.18,31.00,31.14,31.26,31.08,30.85,31.13,31.02,30.91,30.88,30.93,30.84,30.44,30.78,30.67,30.25,30.18,30.45,30.38,29.94,30.10,30.23,29.98,29.43,30.12,29.47,29.49,29.12,28.93,29.02,27.91,28.30,26.83,27.51,26.34,25.60,23.18,23.25,22.91,20.53,21.27,21.59,20.24,19.98,20.56,20.57,18.87,20.30,19.62,20.87,20.31,21.36,21.12,20.30,18.79,18.95,18.88,19.05,19.78,18.57,16.85,17.19,16.93,17.63,20.14,18.97,18.05,16.30,17.10,15.99,18.14,19.06,17.77,15.92,14.89,14.68,14.76,15.60,15.93,15.06,13.09,13.62,13.17,13.67,12.35,12.85,13.59,14.60,13.62,13.01,13.31,12.56,12.45,11.83,12.19,11.87,11.65,13.46,14.30,13.56,11.87,12.15,12.38,10.62,11.20,11.13,11.99,12.93,12.25,13.14,14.64,14.16,14.63,14.32,12.79,12.44,11.43,11.85,11.33,10.09,9.29,9.95,9.14,10.62,9.99,9.67,8.08,9.25,8.30,9.26,8.98,8.17,8.18,7.33,8.64,7.99,8.03,6.49,7.71,6.80,7.63,7.99,7.46,6.97,6.28,6.14,6.16,5.67,6.03,5.77,6.09,6.07,5.63,5.67,4.94,4.99,4.87,4.80,4.88,4.59,5.16,5.05,5.61,5.96,4.95,4.70,4.19,3.86,4.19,3.87,3.95,4.52,4.24,4.74,5.05,5.34,4.63,4.56,4.11,3.93,3.47,3.40,3.63,3.35,3.92,3.79,3.22,3.12,2.83,3.21,2.81,3.25,3.48,3.50,4.32,3.99,3.03,2.93,2.70,2.17,2.51,2.12,1.56,1.41,1.39,1.54,1.54,1.48,0.89,0.76,0.94,1.26,1.73,1.90,1.65,1.63,1.40,1.37,1.45,1.78,2.01,1.94,2.17,2.02,2.07,1.73,1.87,2.15,2.25,2.09,2.49,2.75,2.84,2.79,3.18,3.99,3.83,4.20,4.30,5.08,5.40,6.06,6.07,7.19,7.51,8.35,8.77,9.46,10.10,9.17,9.43,9.73,10.00,9.99,9.10,8.91,8.51,7.65,6.80,6.44,6.01,6.78,6.37,5.49,6.22,5.78,7.22,7.87,8.46,8.73,9.34,9.95,9.94,9.78,8.61,8.07,8.46,7.44,7.39,6.45,6.90,6.45,6.82,7.62,7.43,9.25,8.54,9.10,8.83,8.78,9.01,9.16,9.37,9.49,9.52,9.77,9.44,9.06,8.92,7.95,8.13,7.71,6.77,6.89,7.55,7.57,8.76,9.31,9.43,9.56,9.87,9.47,10.34,10.32,9.40,10.00,9.29,9.21,8.28,8.06,7.28,6.76,5.56,5.03,4.18,31.60,31.62,31.64,31.63,31.63,31.65,31.62,31.63,31.65,31.63,31.65,31.66,31.65,31.62,31.64,31.67,31.65,31.65,31.66,31.66,31.65,31.67,31.67,31.65,31.65,31.66,31.65,31.64,31.64,31.65,31.64,31.64,31.67,31.62,31.63,31.66,31.65,31.62,31.66,31.66,31.64,31.65,31.66,31.64,31.64,31.66,31.66,31.64,31.64,31.63,31.62,31.58,31.56,31.57,31.57,31.55,31.57,31.58,31.59,31.52,31.57,31.54,31.55,31.55,31.55,31.56,31.56,31.51,31.54,31.50,31.54,31.52,31.54,31.56,31.57,31.56,31.57,31.58,31.63,31.62,31.64,31.63,31.63,31.58],[31.62,31.61,31.65,31.65,31.66,31.67,31.67,31.67,31.66,31.67,31.66,31.65,31.66,31.66,31.66,31.66,31.66,31.65,31.66,31.67,31.67,31.67,31.66,31.67,31.66,31.68,31.68,31.66,31.67,31.67,31.67,31.67,31.67,31.67,31.67,31.66,31.67,31.65,31.63,31.62,31.64,31.66,31.67,31.66,31.66,31.66,31.64,31.65,31.66,31.65,31.66,31.68,31.66,31.65,31.66,31.66,31.66,31.67,31.66,31.67,31.65,31.65,31.65,31.67,31.66,31.66,31.66,31.65,31.63,31.66,31.63,31.65,31.66,31.66,31.67,31.67,31.66,31.67,31.67,31.66,31.66,31.61,31.67,31.68,31.67,31.67,31.67,31.67,31.65,31.63,31.66,31.66,31.65,31.66,31.66,31.66,31.65,31.67,31.67,31.66,31.65,31.65,31.65,31.66,31.67,31.67,31.65,31.66,31.66,31.67,31.67,31.66,31.67,31.66,31.67,31.66,31.67,31.67,31.67,31.66,31.63,31.65,31.64,31.64,31.62,31.61,31.58,31.56,31.60,31.60,31.62,31.66,31.62,31.63,31.62,31.60,31.64,31.59,31.59,31.61,31.60,31.62,31.56,31.59,31.61,31.57,31.61,31.59,31.60,31.63,31.61,31.62,31.60,31.58,31.60,31.56,31.60,31.56,31.54,31.55,31.62,31.61,31.52,31.64,31.58,31.55,31.58,31.60,31.57,31.58,31.62,31.54,31.55,31.61,31.61,31.56,31.54,31.63,31.50,31.53,31.56,31.62,31.61,31.55,31.62,31.41,31.56,31.52,31.62,31.59,31.54,31.60,31.50,31.51,31.44,31.60,31.43,31.51,31.48,31.47,31.45,31.47,31.46,31.50,31.52,31.54,31.48,31.49,31.42,31.24,31.55,31.51,31.37,31.53,31.47,31.31,31.26,31.44,31.48,31.41,31.36,31.41,31.24,31.19,31.30,31.36,31.07,31.31,31.22,31.00,31.07,31.31,31.21,30.80,31.21,31.10,30.95,30.83,30.99,30.92,30.51,30.75,30.79,30.37,30.33,30.62,30.44,30.15,30.28,30.29,30.07,29.70,30.21,29.69,29.47,29.35,28.96,29.00,28.23,28.55,27.03,27.67,26.57,25.88,23.44,23.78,23.31,21.01,21.72,21.93,20.48,20.35,20.79,20.69,19.49,20.67,20.33,21.24,20.57,21.73,21.11,20.42,18.99,19.72,19.57,19.40,20.87,18.77,17.69,17.62,17.82,17.61,20.40,19.06,18.60,16.44,17.45,16.35,18.23,19.36,17.75,16.14,14.93,14.83,15.04,15.07,15.88,15.04,13.49,13.52,12.78,13.53,11.96,12.47,13.65,14.92,13.84,13.40,13.32,12.49,12.32,11.73,11.81,11.94,11.19,13.17,13.74,13.56,11.68,11.97,12.13,10.51,11.09,11.11,11.94,12.90,12.38,13.41,14.78,14.80,15.22,14.76,13.10,12.58,11.69,11.86,11.37,10.18,9.37,10.09,9.27,10.70,10.03,9.89,8.37,9.45,8.46,9.29,8.96,8.02,7.99,7.30,8.30,7.73,8.16,6.39,7.66,6.92,7.70,8.06,7.67,7.09,6.02,5.59,5.85,5.26,5.74,5.43,5.86,5.73,5.40,5.20,4.88,4.80,4.19,4.38,4.47,4.19,4.77,4.67,5.25,5.30,4.67,4.36,3.90,3.34,3.80,3.54,3.56,3.99,3.81,4.34,4.65,4.86,4.27,4.18,3.55,3.45,3.35,3.04,3.32,3.01,3.51,3.61,2.78,2.80,2.55,2.95,2.66,2.95,3.33,3.17,4.16,3.58,2.96,2.67,2.34,1.97,2.22,1.78,1.44,1.29,1.38,1.59,1.77,1.85,1.29,0.90,0.76,0.91,1.33,1.56,1.42,1.41,1.33,1.49,1.57,2.02,2.13,2.01,2.39,2.21,2.17,1.84,1.82,2.07,2.24,2.10,2.44,2.63,2.83,2.89,3.18,3.91,3.73,4.14,4.17,4.99,5.22,5.98,5.88,7.12,7.36,8.40,8.47,9.23,10.14,9.18,9.39,9.79,10.01,10.08,9.08,8.96,8.33,7.93,6.69,6.32,5.89,6.95,6.33,5.50,5.86,5.89,7.23,7.94,8.61,8.64,9.32,9.82,9.93,9.50,8.77,8.11,8.28,7.58,7.53,6.53,6.99,6.37,6.86,7.70,7.67,9.27,8.68,9.43,8.87,9.25,9.00,9.32,9.32,9.52,9.67,10.04,9.44,9.35,9.11,8.29,8.39,7.69,6.84,7.05,7.59,7.60,9.14,9.38,9.65,9.68,10.15,9.63,10.32,10.25,9.41,9.84,9.51,9.12,8.14,8.29,7.39,6.62,5.56,4.92,4.32,31.62,31.63,31.66,31.64,31.64,31.64,31.62,31.62,31.64,31.63,31.63,31.64,31.64,31.62,31.62,31.66,31.64,31.64,31.63,31.65,31.58,31.67,31.67,31.60,31.66,31.67,31.65,31.65,31.65,31.66,31.63,31.65,31.67,31.62,31.63,31.67,31.66,31.64,31.67,31.66,31.65,31.65,31.67,31.66,31.66,31.67,31.67,31.65,31.65,31.65,31.64,31.61,31.60,31.60,31.60,31.58,31.57,31.60,31.57,31.54,31.59,31.56,31.57,31.54,31.55,31.56,31.57,31.50,31.54,31.51,31.53,31.52,31.54,31.56,31.56,31.55,31.58,31.58,31.62,31.63,31.64,31.63,31.63,31.58],[31.62,31.61,31.66,31.65,31.66,31.67,31.66,31.67,31.65,31.66,31.66,31.65,31.65,31.64,31.65,31.64,31.66,31.64,31.65,31.66,31.66,31.66,31.66,31.67,31.66,31.67,31.68,31.67,31.67,31.67,31.67,31.67,31.67,31.67,31.66,31.65,31.66,31.64,31.63,31.61,31.65,31.66,31.66,31.65,31.66,31.66,31.64,31.64,31.66,31.66,31.67,31.66,31.66,31.64,31.66,31.66,31.65,31.66,31.66,31.66,31.65,31.65,31.65,31.66,31.66,31.64,31.63,31.64,31.62,31.65,31.62,31.64,31.65,31.65,31.67,31.67,31.66,31.67,31.67,31.67,31.66,31.61,31.67,31.68,31.67,31.67,31.67,31.67,31.66,31.63,31.67,31.66,31.66,31.67,31.66,31.66,31.65,31.67,31.67,31.66,31.66,31.66,31.65,31.67,31.67,31.67,31.66,31.67,31.66,31.67,31.67,31.66,31.67,31.66,31.67,31.66,31.67,31.66,31.67,31.66,31.64,31.66,31.65,31.63,31.60,31.59,31.56,31.59,31.60,31.61,31.62,31.66,31.62,31.64,31.63,31.59,31.64,31.61,31.60,31.59,31.61,31.64,31.61,31.60,31.62,31.58,31.63,31.59,31.61,31.65,31.62,31.62,31.60,31.57,31.60,31.58,31.61,31.58,31.56,31.58,31.65,31.62,31.51,31.66,31.60,31.56,31.58,31.62,31.59,31.58,31.64,31.57,31.57,31.64,31.64,31.59,31.57,31.66,31.62,31.57,31.61,31.64,31.63,31.60,31.65,31.59,31.59,31.57,31.64,31.60,31.57,31.66,31.56,31.57,31.52,31.64,31.45,31.53,31.61,31.48,31.50,31.57,31.57,31.51,31.59,31.62,31.55,31.54,31.53,31.51,31.57,31.54,31.55,31.57,31.51,31.43,31.42,31.50,31.51,31.52,31.43,31.40,31.33,31.35,31.32,31.39,31.18,31.37,31.22,31.11,31.14,31.33,31.23,30.95,31.22,31.14,31.03,30.96,31.05,30.99,30.65,30.88,30.87,30.52,30.36,30.63,30.52,30.17,30.27,30.35,30.10,29.70,30.28,29.85,29.73,29.44,29.20,29.26,28.46,28.75,27.65,28.04,26.96,26.67,24.82,24.40,23.96,21.79,22.78,22.75,21.34,21.03,21.80,21.76,20.08,21.32,20.74,21.61,21.42,21.99,21.98,21.24,19.55,20.00,19.75,19.58,21.13,19.45,18.31,18.12,18.30,18.41,20.89,20.32,19.17,17.04,18.21,16.87,19.02,20.01,18.52,17.37,15.75,15.99,15.81,16.28,17.15,16.18,14.56,14.55,14.10,14.28,13.29,13.75,14.57,15.64,14.67,14.27,14.10,13.49,13.53,12.68,13.28,12.71,12.85,14.34,15.09,14.55,12.90,13.22,13.14,11.39,12.34,11.76,12.95,13.81,13.36,14.05,15.57,15.23,15.70,15.33,13.74,13.46,12.57,12.58,12.16,11.22,10.11,11.22,9.98,11.74,11.15,10.43,9.05,10.03,9.27,9.91,9.74,8.79,8.86,8.14,9.13,8.78,8.91,7.22,8.45,7.48,8.55,8.85,8.32,8.00,6.91,6.46,6.74,5.93,6.44,6.21,6.41,6.17,5.72,5.91,5.31,5.44,4.94,5.09,5.06,4.71,5.42,5.18,5.69,5.78,4.89,4.46,4.24,3.96,4.18,4.16,4.11,4.81,4.27,4.53,5.14,5.21,4.58,4.58,3.95,3.96,3.51,3.45,3.66,3.40,3.55,3.74,3.17,3.39,2.80,3.27,2.97,3.25,3.32,3.45,4.09,3.81,3.02,2.92,2.51,2.14,2.41,1.82,1.55,1.57,1.70,1.98,2.21,2.21,1.66,1.28,0.93,0.76,0.93,1.30,1.26,1.32,1.39,1.65,1.85,2.35,2.51,2.06,2.72,2.44,2.33,1.71,1.86,2.02,2.23,2.27,2.26,2.60,3.02,3.10,3.33,4.13,3.93,4.13,4.32,4.96,5.16,5.99,5.96,7.19,7.51,8.44,8.39,9.27,10.13,9.35,9.56,9.93,10.01,9.96,9.35,8.97,8.35,7.90,6.82,6.48,6.24,6.91,6.66,5.70,6.25,5.90,7.30,8.09,8.90,8.57,9.40,9.99,9.99,9.27,8.75,8.31,8.57,7.42,7.65,6.48,7.01,6.52,6.98,8.08,7.77,9.25,8.72,9.27,8.87,9.04,9.16,9.25,9.52,9.59,9.85,10.05,9.63,9.57,9.38,8.24,8.51,7.95,7.02,7.22,7.53,7.93,9.14,9.80,9.92,9.87,10.34,9.90,10.49,10.50,9.58,10.12,9.69,9.17,8.38,8.51,7.62,6.68,5.63,5.05,4.75,31.61,31.64,31.66,31.65,31.64,31.65,31.63,31.64,31.66,31.64,31.65,31.66,31.65,31.63,31.65,31.68,31.66,31.66,31.67,31.68,31.65,31.67,31.68,31.66,31.66,31.67,31.67,31.65,31.64,31.67,31.65,31.66,31.68,31.64,31.65,31.68,31.68,31.64,31.68,31.67,31.65,31.66,31.67,31.67,31.65,31.67,31.67,31.64,31.64,31.63,31.64,31.58,31.56,31.58,31.58,31.57,31.58,31.59,31.59,31.54,31.56,31.57,31.58,31.57,31.55,31.56,31.55,31.52,31.55,31.50,31.53,31.49,31.52,31.57,31.55,31.56,31.58,31.59,31.64,31.62,31.65,31.64,31.64,31.59],[31.61,31.60,31.65,31.65,31.66,31.67,31.67,31.67,31.66,31.66,31.66,31.65,31.66,31.65,31.65,31.65,31.66,31.65,31.66,31.67,31.67,31.67,31.66,31.67,31.67,31.68,31.68,31.67,31.67,31.67,31.68,31.67,31.67,31.67,31.66,31.66,31.67,31.64,31.62,31.62,31.65,31.65,31.66,31.66,31.66,31.66,31.64,31.64,31.66,31.67,31.67,31.67,31.66,31.64,31.66,31.66,31.66,31.67,31.66,31.66,31.65,31.65,31.66,31.66,31.67,31.64,31.64,31.65,31.63,31.66,31.61,31.65,31.66,31.66,31.67,31.67,31.66,31.67,31.67,31.67,31.67,31.62,31.68,31.68,31.67,31.67,31.67,31.68,31.66,31.64,31.67,31.66,31.65,31.67,31.66,31.66,31.66,31.67,31.66,31.66,31.66,31.66,31.65,31.66,31.67,31.67,31.66,31.67,31.67,31.67,31.67,31.66,31.66,31.66,31.66,31.66,31.67,31.66,31.66,31.66,31.62,31.64,31.64,31.62,31.59,31.61,31.54,31.60,31.61,31.62,31.63,31.65,31.60,31.63,31.63,31.59,31.64,31.59,31.61,31.59,31.58,31.63,31.58,31.56,31.61,31.57,31.61,31.58,31.63,31.64,31.61,31.62,31.60,31.54,31.57,31.60,31.58,31.55,31.50,31.61,31.64,31.59,31.49,31.64,31.51,31.50,31.57,31.59,31.52,31.40,31.59,31.32,31.41,31.57,31.64,31.55,31.50,31.65,31.56,31.42,31.56,31.63,31.61,31.56,31.63,31.30,31.60,31.55,31.60,31.60,31.56,31.63,31.50,31.55,31.54,31.61,31.43,31.54,31.59,31.27,31.53,31.53,31.53,31.51,31.53,31.60,31.42,31.49,31.49,31.36,31.54,31.47,31.45,31.48,31.43,31.28,31.21,31.45,31.44,31.49,31.20,31.29,31.20,31.07,31.29,31.31,30.96,31.12,31.14,30.98,30.89,31.34,31.14,30.81,31.18,31.10,30.94,30.82,31.04,30.98,30.65,30.84,30.88,30.56,30.52,30.72,30.61,30.42,30.39,30.41,30.24,29.92,30.28,30.03,29.90,29.55,29.23,29.29,28.69,28.79,27.83,28.23,27.28,26.91,25.69,24.83,24.21,22.51,23.00,23.91,21.99,21.82,22.81,22.60,21.17,22.11,21.56,22.45,22.46,22.64,22.63,21.95,19.90,21.06,20.36,20.18,21.82,20.28,19.09,18.87,19.31,19.57,21.60,21.13,20.12,17.94,18.99,17.86,19.91,20.88,19.11,18.14,17.03,16.99,16.61,17.26,17.85,16.72,14.71,15.13,14.40,15.08,14.36,14.57,15.98,16.67,15.48,15.17,14.85,14.38,14.06,13.36,13.88,12.88,13.14,15.08,15.91,14.87,13.79,14.08,14.08,11.66,13.14,12.35,13.76,14.91,14.04,14.87,16.58,16.24,16.99,16.36,14.51,14.03,13.29,13.67,13.10,11.92,10.75,12.02,10.53,12.36,11.93,10.83,9.68,10.69,10.09,10.54,10.02,9.00,9.51,8.94,9.90,9.54,10.12,7.75,9.14,8.02,9.55,10.04,9.24,8.49,7.50,6.59,6.91,5.91,7.09,6.73,7.44,7.25,6.42,6.23,5.24,5.61,4.66,4.98,4.94,4.87,6.07,5.81,6.43,6.80,5.19,4.68,4.78,4.56,4.52,4.55,4.18,4.68,4.24,4.57,5.36,5.48,4.59,4.90,4.08,4.24,3.77,3.75,3.93,3.80,3.97,4.42,3.47,3.10,2.92,3.40,3.34,3.31,3.58,3.41,4.15,4.07,2.93,3.21,2.57,2.33,2.57,1.88,1.50,1.76,2.04,2.38,2.73,2.74,2.14,1.55,1.31,0.89,0.76,0.98,1.12,1.51,1.77,1.94,2.50,2.94,3.39,2.70,3.45,2.97,2.78,1.95,2.24,2.07,2.53,2.92,2.81,2.74,3.38,3.82,3.92,4.83,3.93,4.24,4.33,4.89,5.13,5.93,6.02,7.05,7.29,8.50,8.40,9.29,10.24,9.71,10.18,10.52,10.79,10.33,9.37,8.82,8.36,7.71,6.86,6.46,6.46,7.09,7.00,6.05,6.23,6.10,7.48,7.94,8.72,8.28,9.56,9.95,9.68,8.78,8.44,7.67,8.32,7.65,7.58,7.02,7.37,7.04,7.72,8.22,8.54,9.45,8.92,9.98,8.76,9.73,8.93,9.03,9.57,10.01,10.39,9.89,10.02,9.39,9.48,8.35,8.63,8.29,7.62,7.72,7.87,8.15,9.18,9.65,9.75,9.86,11.05,10.02,10.82,10.82,10.04,9.92,9.50,9.13,8.22,8.17,7.32,6.35,5.67,4.79,4.75,31.63,31.65,31.67,31.66,31.65,31.66,31.66,31.64,31.66,31.65,31.64,31.65,31.66,31.60,31.62,31.67,31.65,31.65,31.66,31.67,31.61,31.66,31.66,31.62,31.65,31.64,31.64,31.62,31.60,31.65,31.63,31.65,31.66,31.64,31.63,31.66,31.67,31.62,31.66,31.67,31.64,31.65,31.67,31.67,31.65,31.66,31.66,31.66,31.65,31.65,31.66,31.62,31.61,31.62,31.61,31.62,31.59,31.61,31.60,31.55,31.56,31.56,31.58,31.53,31.52,31.56,31.56,31.52,31.55,31.54,31.55,31.52,31.55,31.54,31.53,31.55,31.56,31.56,31.61,31.60,31.63,31.61,31.61,31.55],[31.60,31.62,31.64,31.65,31.66,31.67,31.66,31.66,31.65,31.66,31.67,31.65,31.66,31.65,31.65,31.64,31.65,31.65,31.66,31.66,31.67,31.67,31.66,31.67,31.67,31.67,31.67,31.66,31.67,31.67,31.67,31.67,31.67,31.67,31.66,31.66,31.66,31.65,31.63,31.63,31.66,31.66,31.66,31.66,31.67,31.66,31.65,31.65,31.66,31.67,31.67,31.67,31.66,31.65,31.66,31.66,31.66,31.67,31.66,31.66,31.65,31.65,31.65,31.67,31.65,31.65,31.64,31.65,31.64,31.66,31.64,31.65,31.66,31.66,31.67,31.67,31.66,31.66,31.66,31.65,31.65,31.58,31.67,31.67,31.66,31.67,31.67,31.67,31.66,31.63,31.66,31.65,31.65,31.67,31.66,31.66,31.65,31.67,31.66,31.66,31.65,31.65,31.65,31.66,31.66,31.66,31.64,31.66,31.65,31.66,31.66,31.66,31.65,31.65,31.66,31.66,31.66,31.65,31.66,31.65,31.66,31.65,31.64,31.64,31.62,31.62,31.57,31.61,31.63,31.63,31.64,31.66,31.64,31.65,31.65,31.64,31.65,31.59,31.64,31.63,31.64,31.65,31.56,31.56,31.62,31.58,31.61,31.62,31.65,31.65,31.63,31.61,31.64,31.63,31.62,31.59,31.63,31.58,31.52,31.60,31.64,31.63,31.52,31.65,31.63,31.58,31.62,31.63,31.61,31.60,31.66,31.62,31.61,31.64,31.64,31.62,31.60,31.66,31.62,31.62,31.63,31.64,31.63,31.59,31.64,31.61,31.64,31.61,31.64,31.65,31.61,31.64,31.60,31.62,31.56,31.63,31.59,31.60,31.60,31.58,31.57,31.58,31.56,31.59,31.57,31.60,31.58,31.54,31.54,31.36,31.56,31.53,31.47,31.54,31.47,31.33,31.17,31.43,31.48,31.46,31.11,31.33,31.19,31.08,31.18,31.28,30.95,31.05,31.01,30.99,30.88,31.20,31.07,30.77,31.12,30.94,30.95,30.77,30.99,30.94,30.55,30.76,30.77,30.46,30.27,30.54,30.49,30.11,30.15,30.40,30.00,29.60,30.12,29.89,29.55,29.22,29.08,29.03,28.22,28.54,27.31,27.85,26.85,26.40,24.66,24.50,24.01,22.33,22.58,23.19,21.56,21.21,22.20,22.22,20.52,21.75,20.85,21.82,21.77,22.29,22.15,21.67,19.54,20.65,20.17,19.74,21.07,20.36,18.84,18.46,19.28,19.29,21.81,21.05,20.39,17.67,18.86,17.70,19.82,20.56,19.64,18.55,16.52,17.35,17.02,17.72,18.65,17.47,15.40,15.66,15.02,15.46,15.00,15.38,16.24,16.60,15.28,15.51,15.25,14.93,14.55,13.70,14.37,13.63,14.09,15.67,16.17,15.34,14.13,13.94,14.10,12.44,13.44,12.83,14.11,14.71,14.14,14.71,16.53,16.08,16.73,16.03,14.60,14.19,13.21,13.55,13.05,12.18,11.28,12.40,11.10,12.28,11.98,11.30,10.30,10.89,10.35,10.35,10.45,9.40,9.87,9.72,9.92,9.59,10.25,8.70,9.56,8.85,9.70,9.97,9.30,8.92,8.04,7.54,7.54,6.71,7.33,6.90,7.31,7.11,6.49,6.45,5.73,6.06,5.58,5.58,5.60,5.48,6.02,5.82,6.28,6.58,5.51,5.05,5.16,4.74,4.88,5.13,4.86,5.57,4.78,4.71,5.51,5.53,4.78,5.12,4.66,4.55,4.02,3.85,4.26,3.92,4.15,4.20,3.58,3.60,3.26,3.49,3.46,3.81,4.25,3.88,4.50,3.99,3.15,3.42,2.73,2.47,2.63,2.07,1.74,2.12,2.43,2.80,2.95,3.15,2.22,1.99,1.67,1.20,0.93,0.76,0.89,1.22,1.65,2.07,2.32,3.36,3.48,2.45,3.51,3.00,2.77,1.96,1.96,1.92,2.39,2.60,2.46,2.67,3.26,3.39,3.52,4.24,3.82,4.12,4.32,4.90,4.93,5.70,5.74,6.62,7.21,7.96,7.77,8.57,9.35,9.26,9.39,9.72,9.66,9.27,8.86,8.44,7.79,7.58,6.61,6.21,6.16,6.82,6.49,5.96,6.23,5.89,7.14,7.52,8.56,8.42,9.02,9.44,9.29,8.68,8.34,7.80,8.22,7.22,7.52,6.52,7.24,6.56,6.92,7.68,7.50,8.63,8.17,9.03,8.62,9.04,9.10,8.96,9.26,9.53,9.65,9.72,9.28,9.14,8.82,7.83,8.18,7.94,7.11,7.22,7.38,7.98,8.85,9.25,9.40,9.38,10.12,9.59,10.32,10.26,9.32,9.15,9.23,8.40,7.86,7.94,6.94,6.24,5.35,4.71,4.76,31.64,31.65,31.67,31.65,31.63,31.67,31.65,31.63,31.67,31.67,31.65,31.65,31.66,31.64,31.62,31.67,31.67,31.64,31.67,31.68,31.62,31.66,31.67,31.61,31.64,31.63,31.63,31.59,31.59,31.65,31.60,31.64,31.66,31.63,31.64,31.67,31.67,31.63,31.66,31.67,31.67,31.66,31.67,31.68,31.66,31.67,31.67,31.66,31.66,31.66,31.67,31.63,31.64,31.64,31.62,31.62,31.60,31.62,31.62,31.59,31.60,31.60,31.61,31.56,31.52,31.58,31.59,31.57,31.60,31.60,31.59,31.57,31.55,31.58,31.59,31.58,31.60,31.61,31.63,31.64,31.64,31.63,31.63,31.58],[31.60,31.62,31.65,31.65,31.67,31.67,31.68,31.67,31.66,31.67,31.67,31.65,31.66,31.66,31.66,31.65,31.66,31.65,31.66,31.67,31.67,31.67,31.66,31.68,31.67,31.68,31.68,31.67,31.67,31.67,31.68,31.68,31.68,31.68,31.67,31.67,31.67,31.66,31.63,31.64,31.66,31.66,31.67,31.67,31.66,31.67,31.65,31.65,31.66,31.67,31.66,31.67,31.66,31.65,31.67,31.67,31.66,31.67,31.66,31.67,31.65,31.65,31.66,31.67,31.66,31.66,31.64,31.65,31.63,31.67,31.65,31.65,31.67,31.67,31.67,31.68,31.67,31.67,31.67,31.67,31.67,31.62,31.67,31.67,31.67,31.67,31.67,31.67,31.65,31.64,31.66,31.66,31.65,31.66,31.66,31.66,31.66,31.67,31.67,31.66,31.66,31.66,31.65,31.67,31.67,31.67,31.66,31.67,31.67,31.67,31.67,31.67,31.67,31.66,31.67,31.67,31.67,31.67,31.67,31.67,31.65,31.66,31.65,31.64,31.62,31.64,31.62,31.62,31.64,31.64,31.65,31.66,31.64,31.66,31.64,31.62,31.65,31.62,31.63,31.63,31.64,31.64,31.61,31.59,31.62,31.60,31.64,31.61,31.64,31.65,31.63,31.63,31.64,31.61,31.60,31.61,31.60,31.56,31.54,31.60,31.63,31.63,31.52,31.65,31.59,31.53,31.53,31.62,31.59,31.59,31.61,31.60,31.52,31.62,31.62,31.60,31.58,31.62,31.59,31.49,31.61,31.62,31.61,31.52,31.61,31.56,31.60,31.57,31.61,31.61,31.57,31.61,31.48,31.58,31.49,31.60,31.48,31.54,31.54,31.55,31.54,31.52,31.54,31.56,31.54,31.57,31.57,31.50,31.48,31.37,31.57,31.51,31.42,31.52,31.49,31.36,31.28,31.45,31.48,31.44,31.32,31.42,31.30,31.21,31.34,31.40,31.16,31.30,31.33,31.20,31.10,31.38,31.24,31.04,31.29,31.21,31.09,31.02,31.11,31.10,30.82,30.96,30.94,30.68,30.57,30.72,30.63,30.43,30.52,30.36,30.29,29.96,30.26,29.91,29.85,29.64,29.27,29.25,28.67,28.81,27.68,28.26,27.41,26.94,24.87,25.28,24.20,22.41,23.09,23.46,21.93,21.41,22.60,22.43,20.87,22.05,21.43,22.22,22.25,23.13,22.71,22.30,20.23,21.01,20.42,19.82,21.82,20.18,19.06,18.79,19.34,19.56,21.81,20.74,20.42,18.13,19.57,18.21,20.41,21.24,19.32,18.72,17.24,17.36,17.25,17.26,17.97,17.18,15.58,15.85,15.10,15.63,14.69,15.16,15.87,16.78,15.86,15.28,15.47,14.84,14.40,13.56,14.03,13.73,13.73,15.56,16.13,15.46,13.76,14.12,14.08,12.21,13.23,12.62,14.00,14.98,14.46,15.64,17.06,16.52,16.83,16.17,14.82,14.49,13.53,14.03,13.38,12.37,11.03,12.33,10.71,12.92,12.09,11.93,10.04,11.25,10.45,11.10,11.00,9.79,10.01,9.26,10.23,9.54,10.43,8.36,9.63,8.99,9.54,9.97,9.62,8.73,8.20,7.66,7.55,7.02,7.55,7.07,7.53,7.48,7.11,6.95,6.26,6.34,5.87,6.24,5.88,5.79,6.40,6.33,6.59,6.42,5.86,5.29,5.89,5.26,5.59,5.15,4.96,5.68,5.51,5.38,6.13,6.34,5.56,5.57,4.98,5.04,4.53,4.35,4.58,4.43,4.64,4.69,4.07,3.66,3.28,3.60,3.73,3.62,4.24,4.23,5.07,4.29,3.57,3.39,3.28,2.76,2.92,2.33,1.85,2.02,2.42,2.65,2.96,3.13,2.25,1.92,1.56,1.35,1.29,1.00,0.76,0.99,1.36,1.78,2.12,3.01,2.82,2.06,3.12,2.87,2.45,1.87,1.63,1.83,2.28,2.14,2.23,2.48,3.00,3.05,3.18,4.11,4.15,4.01,4.62,4.70,5.14,5.91,5.86,6.76,7.44,7.96,7.68,8.46,9.03,8.82,9.30,9.51,9.66,9.43,8.85,8.42,7.85,7.74,6.79,6.61,6.39,7.11,6.83,5.98,6.49,5.93,7.12,7.49,8.35,8.25,8.82,9.29,9.03,8.38,8.27,7.78,8.20,7.33,7.62,6.57,7.28,6.97,7.42,8.11,7.71,8.69,8.28,9.09,8.82,8.83,8.97,8.93,9.20,9.18,9.49,9.72,9.27,9.37,8.91,8.11,8.29,7.77,7.32,7.26,7.58,7.80,8.83,9.14,9.36,9.42,9.84,9.39,9.81,9.51,9.02,9.13,9.06,8.46,7.71,7.90,7.11,6.52,5.69,4.92,4.60,31.64,31.65,31.66,31.66,31.65,31.66,31.64,31.64,31.67,31.66,31.66,31.67,31.66,31.65,31.66,31.68,31.67,31.66,31.66,31.68,31.61,31.65,31.66,31.60,31.63,31.62,31.64,31.60,31.60,31.65,31.62,31.64,31.66,31.64,31.65,31.67,31.67,31.64,31.67,31.67,31.67,31.65,31.67,31.68,31.67,31.67,31.67,31.67,31.66,31.66,31.66,31.64,31.63,31.64,31.62,31.62,31.61,31.62,31.61,31.59,31.61,31.62,31.62,31.59,31.58,31.59,31.59,31.57,31.59,31.58,31.58,31.57,31.58,31.58,31.60,31.58,31.60,31.60,31.63,31.64,31.64,31.62,31.64,31.59],[31.60,31.61,31.65,31.65,31.65,31.67,31.66,31.66,31.65,31.66,31.66,31.64,31.63,31.64,31.64,31.64,31.65,31.64,31.65,31.66,31.66,31.67,31.66,31.67,31.66,31.67,31.68,31.66,31.67,31.67,31.67,31.67,31.67,31.66,31.65,31.65,31.65,31.65,31.61,31.58,31.65,31.66,31.66,31.65,31.65,31.65,31.63,31.64,31.65,31.66,31.66,31.67,31.65,31.64,31.66,31.66,31.66,31.66,31.66,31.66,31.64,31.64,31.63,31.66,31.64,31.65,31.64,31.64,31.60,31.65,31.64,31.64,31.65,31.65,31.67,31.67,31.66,31.67,31.65,31.65,31.65,31.58,31.66,31.67,31.67,31.66,31.67,31.67,31.65,31.61,31.66,31.65,31.65,31.66,31.66,31.65,31.66,31.67,31.66,31.66,31.65,31.63,31.63,31.66,31.66,31.65,31.65,31.66,31.65,31.66,31.67,31.65,31.66,31.66,31.66,31.66,31.66,31.66,31.66,31.66,31.64,31.65,31.64,31.63,31.62,31.61,31.58,31.61,31.63,31.62,31.64,31.66,31.64,31.64,31.64,31.63,31.65,31.62,31.62,31.62,31.60,31.64,31.58,31.55,31.62,31.57,31.63,31.61,31.63,31.64,31.63,31.62,31.63,31.59,31.60,31.55,31.61,31.54,31.52,31.58,31.63,31.62,31.48,31.65,31.60,31.53,31.62,31.63,31.62,31.58,31.65,31.60,31.54,31.64,31.63,31.62,31.57,31.65,31.61,31.55,31.64,31.64,31.63,31.57,31.64,31.60,31.59,31.60,31.64,31.61,31.58,31.63,31.55,31.60,31.50,31.62,31.49,31.57,31.59,31.57,31.53,31.54,31.58,31.54,31.58,31.61,31.57,31.53,31.49,31.46,31.58,31.55,31.52,31.55,31.51,31.38,31.36,31.49,31.52,31.51,31.32,31.43,31.31,31.27,31.27,31.42,31.13,31.26,31.13,31.17,31.13,31.27,31.24,30.93,31.23,31.13,31.07,30.95,31.09,31.00,30.64,30.84,30.86,30.51,30.29,30.54,30.49,30.08,30.18,30.29,29.88,29.56,30.12,29.49,29.23,29.09,28.96,28.78,27.81,28.42,26.63,27.37,26.29,25.92,23.66,23.80,23.59,21.55,21.83,22.03,20.76,19.90,20.77,21.14,19.02,20.25,19.96,21.17,20.61,21.91,21.64,20.77,19.06,19.23,18.89,18.56,20.28,19.13,17.43,17.32,18.02,17.80,20.77,19.79,18.74,16.39,17.61,16.18,18.73,20.04,18.33,16.56,15.11,15.46,15.07,15.94,16.71,15.56,13.77,13.52,12.99,13.59,12.64,13.22,14.11,15.07,13.99,13.48,13.48,12.74,12.53,11.48,11.94,11.81,11.74,13.48,14.22,13.91,12.16,12.16,12.10,10.38,11.07,10.89,11.91,12.81,12.50,13.54,15.33,14.75,15.17,14.59,12.89,12.69,11.85,11.82,11.40,10.29,9.27,10.16,9.27,10.86,9.93,9.50,8.32,9.21,8.39,9.03,8.90,8.19,8.22,7.63,8.42,7.93,8.04,6.91,7.90,7.26,7.87,8.32,7.84,7.46,6.63,6.22,6.36,5.71,6.35,6.06,6.38,6.31,5.89,5.98,5.26,5.44,4.95,4.88,5.09,4.90,5.68,5.48,5.73,6.12,5.46,4.78,5.01,4.37,4.73,4.53,4.22,4.81,4.51,4.65,5.30,5.45,4.64,4.74,4.18,4.17,3.29,3.48,3.54,3.46,4.19,4.20,3.44,3.53,3.05,3.00,2.85,3.14,3.77,3.38,4.18,3.63,3.03,2.92,2.73,2.24,2.69,2.07,1.68,1.78,1.88,1.98,2.18,2.31,1.64,1.43,1.38,1.25,1.40,1.27,0.90,0.76,0.85,1.28,1.50,1.87,2.17,1.65,2.23,2.07,1.88,1.25,1.23,1.55,1.76,1.69,1.82,2.15,2.25,2.32,2.46,3.25,3.28,3.34,3.83,4.27,4.49,5.33,5.22,6.34,6.59,7.90,7.71,8.63,9.18,8.90,9.16,9.56,9.47,9.23,8.79,8.17,7.75,7.00,6.13,5.63,5.40,6.20,5.70,5.14,5.57,5.14,6.38,7.03,7.89,8.05,8.58,9.18,9.02,8.36,7.96,7.24,7.86,6.54,6.83,5.93,6.32,5.93,6.12,7.13,7.08,8.68,7.94,8.74,8.12,8.36,8.52,8.59,8.81,9.13,9.33,9.27,9.11,8.62,8.64,7.41,8.13,7.23,6.42,6.42,6.98,7.29,8.32,9.02,9.07,9.20,9.57,9.21,9.89,9.48,8.86,9.03,8.75,8.29,7.53,7.37,6.54,5.71,4.98,4.48,3.99,31.62,31.64,31.65,31.64,31.64,31.65,31.63,31.64,31.65,31.65,31.65,31.65,31.65,31.64,31.63,31.67,31.64,31.64,31.65,31.67,31.64,31.66,31.67,31.65,31.65,31.66,31.66,31.63,31.62,31.66,31.64,31.65,31.67,31.65,31.64,31.67,31.67,31.64,31.67,31.66,31.66,31.66,31.66,31.67,31.65,31.66,31.67,31.66,31.65,31.65,31.65,31.63,31.62,31.63,31.62,31.60,31.61,31.61,31.61,31.57,31.59,31.58,31.59,31.58,31.56,31.56,31.57,31.51,31.53,31.53,31.52,31.53,31.50,31.56,31.57,31.55,31.57,31.56,31.61,31.62,31.63,31.63,31.63,31.58],[31.61,31.62,31.64,31.64,31.65,31.66,31.66,31.66,31.65,31.66,31.66,31.65,31.65,31.65,31.64,31.64,31.66,31.65,31.65,31.66,31.66,31.66,31.66,31.67,31.66,31.67,31.68,31.65,31.66,31.67,31.67,31.67,31.67,31.67,31.66,31.66,31.67,31.65,31.62,31.60,31.64,31.66,31.66,31.66,31.66,31.65,31.64,31.64,31.66,31.65,31.66,31.67,31.66,31.65,31.66,31.65,31.66,31.67,31.65,31.66,31.64,31.65,31.65,31.66,31.65,31.65,31.63,31.64,31.62,31.66,31.61,31.65,31.66,31.66,31.67,31.67,31.65,31.66,31.66,31.65,31.65,31.58,31.66,31.67,31.67,31.66,31.66,31.66,31.65,31.61,31.64,31.64,31.64,31.66,31.65,31.65,31.65,31.67,31.66,31.66,31.64,31.64,31.62,31.65,31.66,31.66,31.64,31.65,31.65,31.65,31.66,31.65,31.65,31.65,31.66,31.65,31.66,31.66,31.66,31.65,31.61,31.64,31.62,31.62,31.57,31.59,31.58,31.53,31.58,31.61,31.61,31.65,31.59,31.62,31.59,31.57,31.63,31.55,31.56,31.55,31.57,31.60,31.49,31.55,31.55,31.52,31.57,31.55,31.57,31.61,31.57,31.58,31.57,31.55,31.57,31.50,31.56,31.50,31.49,31.47,31.58,31.58,31.45,31.62,31.56,31.49,31.53,31.57,31.53,31.53,31.58,31.49,31.47,31.53,31.58,31.52,31.47,31.56,31.45,31.44,31.52,31.56,31.58,31.47,31.55,31.37,31.51,31.44,31.57,31.55,31.49,31.58,31.41,31.47,31.39,31.51,31.41,31.46,31.39,31.43,31.45,31.33,31.38,31.48,31.49,31.46,31.41,31.49,31.40,31.24,31.55,31.50,31.26,31.42,31.45,31.29,31.24,31.41,31.45,31.37,31.28,31.35,31.21,31.15,31.26,31.33,31.07,31.20,31.11,30.97,31.04,31.23,31.14,30.80,31.09,31.04,30.93,30.82,30.90,30.71,30.49,30.73,30.64,30.30,30.25,30.46,30.25,30.04,30.10,30.07,29.87,29.53,30.10,29.21,29.29,29.09,28.43,28.70,27.71,28.24,26.07,27.23,25.94,25.29,23.07,23.53,22.96,20.96,21.81,21.77,20.52,19.87,20.73,20.59,19.46,20.36,20.54,21.35,20.53,22.00,21.30,20.39,19.12,19.17,19.51,18.75,20.64,19.02,17.90,17.37,17.78,17.77,20.36,18.98,18.54,16.34,17.59,16.11,18.33,19.33,17.59,15.80,14.96,14.71,14.98,15.08,15.70,15.18,13.40,13.61,13.16,13.56,12.32,12.77,13.59,14.66,13.34,13.16,13.29,12.36,12.24,11.67,11.94,12.01,11.48,13.32,13.94,13.44,11.88,12.13,12.26,10.62,11.09,11.01,11.85,12.67,12.14,13.11,14.73,14.32,14.64,14.48,12.67,12.36,11.48,11.96,11.30,10.10,9.36,9.84,9.28,10.82,10.07,10.11,8.30,9.64,8.38,9.19,8.96,7.97,7.99,7.49,8.37,7.80,8.08,6.54,7.73,7.10,7.83,8.42,8.03,7.36,6.45,6.19,6.28,5.89,6.29,5.98,6.20,6.22,5.96,5.78,5.33,5.28,5.05,4.89,4.90,4.79,5.55,5.29,5.66,5.82,5.36,4.95,4.90,4.33,4.88,4.21,4.35,5.00,4.58,4.99,5.29,5.52,4.87,4.79,4.26,4.05,3.53,3.44,3.66,3.56,4.37,4.25,3.38,3.46,2.92,3.03,3.05,3.28,3.66,3.70,4.25,3.85,2.95,2.95,2.78,2.46,2.66,2.29,1.77,1.69,1.68,1.83,2.01,1.95,1.46,1.36,1.36,1.40,1.67,1.60,1.21,0.86,0.76,0.94,1.18,1.63,1.87,1.49,1.82,1.78,1.70,1.30,1.31,1.56,1.65,1.56,1.78,1.94,2.05,2.14,2.44,3.23,3.15,3.46,3.63,4.33,4.62,5.30,5.30,6.32,6.57,7.47,7.67,8.50,9.15,8.55,9.02,9.63,9.83,9.32,8.37,8.21,7.48,6.86,6.24,5.73,5.31,6.27,5.72,4.73,5.35,5.21,6.43,6.86,7.54,7.94,8.30,9.14,8.84,8.50,8.09,7.10,7.49,6.65,6.86,5.67,6.16,5.67,5.88,6.65,6.87,8.52,7.60,8.71,8.39,8.88,8.45,8.58,8.74,8.97,9.21,8.83,8.93,8.30,8.27,7.04,7.74,6.98,6.12,6.23,6.71,6.91,8.05,8.55,8.80,8.85,9.39,8.88,9.88,9.40,8.61,9.06,8.48,8.53,7.39,7.21,6.53,5.81,4.87,4.36,3.58,31.61,31.62,31.64,31.63,31.62,31.64,31.60,31.61,31.64,31.59,31.63,31.64,31.63,31.61,31.61,31.66,31.61,31.62,31.62,31.66,31.57,31.66,31.67,31.59,31.65,31.66,31.64,31.63,31.64,31.66,31.61,31.64,31.67,31.63,31.61,31.67,31.66,31.63,31.67,31.67,31.65,31.64,31.67,31.66,31.65,31.67,31.66,31.66,31.65,31.65,31.63,31.60,31.60,31.59,31.59,31.58,31.55,31.59,31.55,31.51,31.57,31.56,31.58,31.53,31.53,31.57,31.57,31.52,31.54,31.52,31.54,31.53,31.54,31.55,31.55,31.55,31.57,31.58,31.62,31.63,31.63,31.63,31.62,31.58],[31.60,31.55,31.63,31.63,31.64,31.66,31.65,31.65,31.63,31.64,31.65,31.64,31.64,31.61,31.63,31.63,31.64,31.64,31.64,31.65,31.65,31.66,31.65,31.67,31.66,31.66,31.67,31.65,31.66,31.66,31.66,31.66,31.65,31.66,31.65,31.65,31.65,31.60,31.59,31.55,31.64,31.65,31.65,31.65,31.65,31.64,31.63,31.63,31.65,31.65,31.66,31.66,31.65,31.63,31.65,31.65,31.65,31.66,31.65,31.65,31.64,31.64,31.64,31.66,31.64,31.63,31.61,31.63,31.59,31.65,31.59,31.63,31.64,31.64,31.66,31.66,31.65,31.65,31.65,31.64,31.64,31.57,31.65,31.66,31.66,31.66,31.66,31.66,31.65,31.62,31.65,31.64,31.65,31.66,31.66,31.66,31.66,31.67,31.66,31.66,31.65,31.64,31.63,31.66,31.66,31.65,31.64,31.65,31.64,31.65,31.66,31.65,31.65,31.65,31.65,31.64,31.65,31.64,31.64,31.64,31.61,31.62,31.62,31.58,31.57,31.56,31.49,31.54,31.57,31.59,31.58,31.64,31.57,31.63,31.60,31.58,31.60,31.58,31.57,31.55,31.56,31.57,31.53,31.56,31.56,31.55,31.57,31.54,31.56,31.63,31.59,31.56,31.57,31.55,31.57,31.52,31.55,31.50,31.48,31.51,31.56,31.57,31.48,31.61,31.57,31.50,31.53,31.57,31.53,31.53,31.62,31.48,31.45,31.60,31.61,31.54,31.53,31.63,31.58,31.50,31.59,31.61,31.61,31.54,31.61,31.53,31.54,31.55,31.62,31.54,31.53,31.61,31.51,31.42,31.47,31.60,31.30,31.47,31.55,31.41,31.46,31.46,31.54,31.44,31.56,31.58,31.51,31.53,31.48,31.43,31.56,31.53,31.47,31.54,31.49,31.39,31.31,31.46,31.48,31.46,31.29,31.40,31.28,31.27,31.28,31.37,31.13,31.24,31.17,31.06,31.08,31.29,31.17,30.77,31.17,31.07,30.94,30.81,31.06,30.89,30.50,30.78,30.81,30.43,30.17,30.57,30.45,30.00,30.06,30.25,29.95,29.44,30.28,29.64,29.36,28.99,29.09,28.90,27.68,28.49,26.55,27.39,26.08,25.83,24.08,23.42,23.36,21.38,21.34,21.95,20.74,19.77,20.87,20.92,19.05,20.15,20.03,20.96,20.50,21.61,21.58,20.41,19.31,19.11,19.33,18.78,19.94,19.06,17.39,17.48,17.78,18.25,20.43,19.71,18.16,16.33,17.62,16.22,18.84,19.44,18.10,16.54,15.33,15.31,15.24,16.26,16.95,15.81,14.17,14.07,13.43,13.87,13.02,13.40,14.45,14.94,14.05,13.48,13.85,13.21,12.83,11.92,12.36,12.25,12.30,13.99,14.68,14.16,12.81,12.62,12.58,10.86,11.51,11.23,12.24,13.14,12.40,13.30,14.88,14.48,15.10,14.49,12.93,12.87,11.83,12.07,11.73,10.40,9.71,10.23,9.60,11.14,10.42,10.17,8.72,9.74,8.94,9.66,9.36,8.66,8.82,8.32,9.16,8.32,8.45,7.18,8.22,7.39,8.09,8.40,7.84,7.47,6.92,6.76,7.00,6.52,7.08,6.79,7.16,7.07,6.61,6.69,5.98,6.06,5.60,5.39,5.82,5.57,6.43,6.38,6.70,6.99,6.34,5.70,5.47,4.76,5.37,4.84,4.71,5.70,5.06,5.42,6.00,6.22,5.37,5.31,4.73,4.69,4.16,3.85,4.00,4.17,5.04,4.71,3.92,4.15,3.52,3.56,3.24,3.71,4.18,4.18,5.04,4.80,3.82,3.25,3.29,2.71,3.26,2.65,2.06,2.02,1.85,1.98,2.03,1.97,1.54,1.41,1.60,1.72,2.20,2.15,1.84,1.40,0.99,0.76,0.85,1.44,1.79,1.65,1.88,1.76,1.71,1.53,1.62,1.96,2.07,1.87,2.22,2.48,2.57,2.56,2.97,3.75,3.68,3.96,4.19,4.98,5.21,5.87,5.81,7.03,7.00,8.27,8.97,9.56,10.21,9.39,9.73,10.30,10.32,9.97,9.07,8.88,8.25,7.30,6.85,6.30,5.85,6.59,6.12,5.49,6.13,5.83,6.90,7.62,8.21,8.57,9.26,10.06,9.99,9.45,8.53,7.93,8.21,7.49,7.32,6.28,6.77,6.38,6.75,7.37,7.45,9.22,8.37,9.20,8.76,9.01,9.17,9.25,9.53,9.72,10.19,9.77,9.59,8.94,8.85,7.60,8.16,7.67,6.65,6.64,7.40,7.83,8.52,9.27,9.55,9.52,10.06,9.62,10.67,10.58,9.64,9.78,9.12,9.02,8.15,7.72,7.17,6.41,5.58,4.90,4.15,31.58,31.60,31.60,31.59,31.60,31.63,31.60,31.62,31.63,31.61,31.62,31.64,31.63,31.61,31.61,31.66,31.62,31.63,31.64,31.65,31.64,31.65,31.67,31.64,31.65,31.65,31.64,31.63,31.63,31.64,31.63,31.63,31.66,31.62,31.64,31.65,31.66,31.62,31.66,31.65,31.64,31.64,31.65,31.65,31.62,31.65,31.65,31.65,31.63,31.63,31.64,31.61,31.57,31.58,31.60,31.57,31.58,31.59,31.57,31.51,31.54,31.54,31.58,31.56,31.54,31.56,31.54,31.49,31.52,31.49,31.52,31.48,31.52,31.54,31.55,31.53,31.54,31.56,31.62,31.58,31.62,31.62,31.61,31.56],[31.63,31.62,31.65,31.66,31.66,31.67,31.66,31.66,31.65,31.66,31.66,31.65,31.66,31.65,31.65,31.65,31.66,31.65,31.66,31.66,31.67,31.67,31.66,31.67,31.67,31.67,31.68,31.67,31.67,31.67,31.67,31.68,31.67,31.67,31.66,31.66,31.66,31.64,31.62,31.63,31.65,31.66,31.66,31.66,31.66,31.66,31.65,31.66,31.66,31.67,31.67,31.67,31.67,31.66,31.67,31.67,31.66,31.67,31.66,31.67,31.66,31.66,31.66,31.67,31.66,31.65,31.65,31.65,31.62,31.66,31.62,31.65,31.66,31.66,31.67,31.66,31.66,31.66,31.67,31.66,31.66,31.64,31.67,31.68,31.67,31.67,31.67,31.67,31.67,31.65,31.67,31.66,31.67,31.67,31.67,31.67,31.67,31.68,31.67,31.67,31.66,31.66,31.66,31.67,31.67,31.67,31.67,31.66,31.66,31.67,31.67,31.66,31.67,31.67,31.66,31.66,31.66,31.66,31.66,31.65,31.64,31.65,31.65,31.63,31.62,31.63,31.60,31.61,31.62,31.63,31.62,31.65,31.61,31.65,31.62,31.61,31.63,31.62,31.61,31.63,31.61,31.62,31.60,31.62,31.62,31.60,31.63,31.60,31.61,31.64,31.61,31.61,31.61,31.59,31.59,31.59,31.60,31.55,31.50,31.57,31.60,31.60,31.52,31.62,31.57,31.55,31.49,31.59,31.54,31.52,31.58,31.50,31.47,31.57,31.62,31.54,31.53,31.63,31.50,31.49,31.56,31.63,31.59,31.56,31.62,31.47,31.60,31.53,31.63,31.62,31.54,31.62,31.50,31.55,31.50,31.61,31.40,31.51,31.59,31.38,31.55,31.44,31.55,31.55,31.57,31.58,31.44,31.55,31.44,31.49,31.57,31.52,31.47,31.54,31.53,31.43,31.36,31.49,31.48,31.47,31.36,31.46,31.36,31.29,31.34,31.40,31.17,31.30,31.30,31.18,31.13,31.33,31.22,30.94,31.15,31.13,31.02,30.87,30.93,30.86,30.63,30.83,30.77,30.48,30.30,30.55,30.41,30.20,30.20,30.20,30.06,29.63,30.09,29.47,29.58,29.24,28.80,28.66,28.18,28.42,26.33,27.80,26.94,26.40,24.39,24.47,24.29,22.31,22.67,23.34,22.09,21.20,22.27,22.54,20.63,21.59,21.66,22.43,21.91,23.36,23.01,21.88,20.31,20.62,20.48,19.93,21.77,20.56,18.71,18.88,19.02,19.74,21.82,20.66,19.78,17.91,19.14,17.86,20.03,20.65,19.62,18.16,17.16,17.13,17.24,17.64,18.33,17.55,15.71,15.87,15.20,15.57,14.60,14.89,15.69,16.75,15.59,14.88,15.12,14.57,14.41,13.47,14.07,13.88,14.12,15.71,16.79,16.00,14.15,14.01,14.18,12.33,12.94,12.55,13.50,14.55,14.11,15.05,16.79,16.05,16.59,16.19,14.42,14.15,13.24,13.46,12.95,11.89,11.08,11.81,11.04,12.87,12.20,11.81,10.18,11.59,10.65,11.73,11.34,10.15,10.19,9.59,10.69,9.90,10.03,8.54,9.54,8.51,9.49,10.13,9.72,9.25,8.48,7.89,8.39,7.73,8.46,8.05,8.66,8.61,8.18,8.05,7.22,7.13,6.81,6.68,6.89,6.85,7.52,7.36,7.84,8.28,7.39,6.85,6.55,5.72,6.47,5.61,5.86,6.68,6.18,6.54,7.52,7.86,6.59,6.52,5.76,5.73,5.24,4.83,5.22,5.19,6.00,5.69,4.54,4.96,4.23,4.50,4.25,4.72,5.11,5.20,5.99,5.63,4.58,4.30,4.01,3.45,3.87,3.16,2.52,2.61,2.24,2.31,2.29,2.26,1.64,1.63,2.31,2.40,2.81,2.75,2.47,1.95,1.47,1.04,0.77,1.08,1.58,1.53,1.61,1.80,1.89,1.69,1.91,2.66,2.55,1.97,2.91,3.11,2.94,2.95,3.48,4.48,4.48,4.90,5.08,5.83,6.19,6.98,6.73,8.00,7.71,8.76,9.40,9.94,10.88,9.71,10.49,10.71,10.75,10.41,9.59,9.27,8.83,7.98,7.71,7.11,6.50,7.25,6.53,5.67,6.54,6.50,7.54,8.37,8.91,9.52,10.02,10.93,10.86,10.46,9.46,8.98,8.77,7.97,7.92,7.03,7.24,6.73,6.76,7.60,7.65,9.18,8.82,9.49,9.16,9.60,9.65,9.95,10.67,10.50,10.27,10.20,9.87,9.36,9.11,7.86,8.48,8.20,7.06,7.28,8.03,8.27,9.12,9.50,9.99,9.85,10.47,10.28,11.28,11.39,10.33,10.53,9.54,9.83,8.87,8.51,7.97,7.01,6.58,5.87,4.90,31.63,31.64,31.64,31.64,31.63,31.64,31.62,31.64,31.65,31.64,31.64,31.65,31.64,31.63,31.64,31.66,31.65,31.65,31.66,31.66,31.64,31.66,31.66,31.64,31.64,31.64,31.64,31.60,31.61,31.65,31.62,31.63,31.65,31.65,31.65,31.66,31.66,31.64,31.66,31.66,31.65,31.65,31.66,31.66,31.65,31.65,31.66,31.66,31.64,31.64,31.64,31.62,31.59,31.61,31.61,31.59,31.60,31.61,31.59,31.56,31.60,31.59,31.60,31.60,31.58,31.59,31.60,31.57,31.59,31.57,31.58,31.57,31.58,31.58,31.61,31.58,31.60,31.58,31.64,31.61,31.65,31.62,31.64,31.60],[31.62,31.61,31.64,31.65,31.66,31.67,31.66,31.66,31.66,31.66,31.66,31.65,31.65,31.65,31.64,31.64,31.66,31.66,31.66,31.67,31.67,31.66,31.67,31.67,31.67,31.67,31.67,31.66,31.67,31.67,31.67,31.67,31.67,31.67,31.66,31.66,31.66,31.64,31.60,31.62,31.64,31.66,31.66,31.66,31.66,31.66,31.65,31.65,31.66,31.67,31.67,31.67,31.66,31.65,31.67,31.66,31.66,31.67,31.66,31.67,31.65,31.66,31.64,31.66,31.65,31.65,31.64,31.65,31.61,31.66,31.61,31.65,31.66,31.66,31.67,31.67,31.67,31.66,31.67,31.65,31.65,31.57,31.66,31.67,31.66,31.66,31.67,31.67,31.66,31.62,31.65,31.65,31.66,31.67,31.67,31.67,31.66,31.67,31.67,31.67,31.66,31.65,31.63,31.66,31.67,31.66,31.64,31.66,31.65,31.66,31.67,31.66,31.66,31.65,31.66,31.66,31.66,31.65,31.65,31.65,31.62,31.64,31.62,31.63,31.59,31.59,31.52,31.54,31.59,31.62,31.60,31.64,31.60,31.64,31.60,31.59,31.60,31.58,31.58,31.58,31.58,31.60,31.54,31.57,31.52,31.51,31.57,31.57,31.59,31.63,31.60,31.56,31.58,31.57,31.57,31.54,31.56,31.53,31.48,31.54,31.57,31.57,31.45,31.59,31.56,31.47,31.47,31.54,31.52,31.50,31.53,31.48,31.48,31.58,31.60,31.52,31.50,31.53,31.40,31.58,31.50,31.61,31.56,31.57,31.58,31.04,31.60,31.48,31.60,31.61,31.57,31.58,31.36,31.58,31.52,31.57,31.21,31.55,31.54,31.16,31.54,31.50,31.54,31.52,31.53,31.57,31.41,31.53,31.49,31.38,31.53,31.53,31.44,31.43,31.49,31.42,31.24,31.41,31.50,31.45,31.19,31.40,31.29,31.18,31.24,31.36,31.03,31.11,31.15,31.05,30.99,31.19,31.15,30.82,31.13,30.99,30.97,30.83,30.94,30.84,30.57,30.73,30.76,30.45,30.23,30.60,30.51,30.11,30.20,30.36,30.01,29.64,30.22,29.81,29.54,29.22,28.77,28.44,27.89,28.19,25.89,27.06,26.27,25.66,23.46,23.67,23.70,21.53,21.60,22.53,21.06,20.46,21.55,21.84,19.87,21.02,21.10,21.83,21.07,22.35,22.10,20.86,19.79,19.80,20.02,18.99,20.87,20.22,18.41,18.01,18.64,18.93,21.22,20.13,19.09,17.09,17.99,17.09,19.05,19.37,18.81,17.04,15.95,15.94,16.10,16.33,17.04,16.35,14.54,14.72,14.15,14.48,13.53,13.90,14.61,15.01,14.39,14.01,14.07,13.66,13.47,12.48,13.32,12.89,13.09,14.49,15.01,14.35,13.00,12.91,13.45,11.41,12.25,11.73,12.72,13.48,12.85,13.69,15.37,15.06,15.66,15.04,13.37,13.12,12.15,12.35,11.85,10.65,10.08,10.74,9.98,11.80,11.13,11.08,9.34,10.65,9.84,10.74,10.29,9.12,9.14,8.57,9.52,8.65,9.13,7.55,8.51,7.53,8.35,8.69,8.18,7.50,7.27,7.09,7.42,7.11,7.64,7.40,7.95,8.00,7.64,7.44,6.89,6.70,6.26,6.17,6.26,6.09,6.64,6.44,6.64,7.20,6.26,5.95,5.97,5.44,5.92,5.46,5.40,6.43,5.78,6.24,7.07,7.43,6.25,6.21,5.49,5.54,5.21,4.46,5.04,4.70,5.52,5.01,4.39,4.66,3.95,4.42,4.01,4.63,4.82,4.96,5.72,5.54,4.55,4.06,4.35,3.45,4.14,3.31,2.68,2.60,2.18,2.12,2.05,2.10,1.59,1.83,2.27,2.56,3.22,3.28,2.81,2.34,1.86,1.53,0.85,0.76,1.00,1.24,1.33,1.60,1.95,2.00,1.97,2.74,2.56,1.87,2.64,3.02,2.65,2.52,3.06,3.95,4.16,4.52,4.96,5.67,5.83,6.25,6.14,7.43,7.16,8.23,8.56,8.95,9.92,9.33,9.34,9.79,9.74,9.49,8.99,8.61,8.14,7.54,6.97,6.26,5.81,6.77,5.95,5.01,5.67,5.72,7.12,7.48,8.45,8.92,9.31,10.10,9.99,9.62,8.54,8.05,8.20,7.24,7.45,6.11,6.77,5.81,5.99,6.91,6.88,8.59,8.14,8.95,8.54,8.81,9.11,9.20,9.31,9.46,9.49,9.61,9.36,9.14,8.72,7.48,7.99,7.38,6.32,6.59,7.26,7.55,8.86,9.06,9.55,9.20,9.81,9.74,10.15,10.34,9.71,9.73,9.11,9.16,8.37,8.02,7.24,6.29,5.64,5.47,4.58,31.62,31.60,31.62,31.61,31.60,31.61,31.59,31.61,31.60,31.59,31.63,31.63,31.62,31.61,31.63,31.64,31.61,31.63,31.62,31.65,31.60,31.65,31.65,31.60,31.63,31.62,31.62,31.59,31.60,31.64,31.62,31.62,31.65,31.61,31.62,31.64,31.64,31.60,31.64,31.63,31.64,31.60,31.64,31.65,31.63,31.64,31.65,31.65,31.62,31.63,31.63,31.59,31.56,31.58,31.54,31.56,31.55,31.57,31.54,31.51,31.53,31.54,31.56,31.54,31.52,31.54,31.54,31.49,31.52,31.49,31.49,31.50,31.51,31.53,31.53,31.52,31.55,31.54,31.59,31.58,31.60,31.59,31.60,31.54],[31.59,31.54,31.58,31.62,31.65,31.63,31.65,31.65,31.64,31.65,31.66,31.64,31.65,31.64,31.63,31.63,31.65,31.65,31.66,31.66,31.66,31.66,31.65,31.66,31.66,31.67,31.67,31.66,31.66,31.67,31.67,31.66,31.66,31.66,31.65,31.66,31.65,31.64,31.63,31.59,31.62,31.66,31.66,31.65,31.66,31.66,31.62,31.64,31.65,31.66,31.66,31.66,31.65,31.63,31.66,31.65,31.66,31.65,31.66,31.66,31.64,31.65,31.64,31.65,31.64,31.64,31.63,31.64,31.58,31.65,31.63,31.64,31.65,31.65,31.65,31.66,31.64,31.66,31.66,31.64,31.62,31.50,31.64,31.64,31.63,31.66,31.66,31.67,31.65,31.57,31.64,31.63,31.64,31.64,31.66,31.65,31.64,31.67,31.64,31.65,31.65,31.63,31.57,31.65,31.66,31.61,31.59,31.65,31.63,31.62,31.66,31.65,31.63,31.62,31.65,31.64,31.63,31.61,31.64,31.63,31.60,31.63,31.60,31.60,31.52,31.53,31.46,31.49,31.53,31.62,31.58,31.62,31.61,31.62,31.56,31.56,31.60,31.54,31.54,31.57,31.59,31.60,31.50,31.48,31.51,31.50,31.56,31.52,31.57,31.60,31.59,31.54,31.58,31.54,31.51,31.51,31.56,31.41,31.41,31.51,31.57,31.53,31.37,31.60,31.54,31.43,31.48,31.56,31.57,31.51,31.58,31.52,31.52,31.55,31.58,31.51,31.45,31.58,31.48,31.53,31.52,31.58,31.54,31.51,31.57,31.43,31.55,31.51,31.54,31.59,31.56,31.53,31.42,31.49,31.49,31.53,31.42,31.53,31.47,31.40,31.48,31.46,31.46,31.49,31.42,31.48,31.47,31.46,31.38,31.33,31.50,31.50,31.36,31.46,31.46,31.35,31.20,31.37,31.48,31.38,31.10,31.37,31.20,31.14,31.20,31.38,30.96,31.08,31.17,31.16,30.90,31.22,31.18,30.79,31.11,31.01,30.95,30.76,30.94,30.85,30.56,30.72,30.75,30.43,30.22,30.47,30.35,30.06,30.04,30.15,30.00,29.59,29.97,29.41,29.47,29.14,28.53,28.61,27.96,27.98,26.11,27.10,25.99,25.22,23.50,23.60,23.02,21.47,21.63,22.13,20.70,20.10,21.25,21.14,19.45,20.65,20.91,21.76,20.85,22.33,21.67,20.75,19.73,19.52,19.78,18.72,20.97,19.82,18.22,17.61,18.46,18.29,20.93,19.68,18.75,16.53,17.54,16.50,18.88,19.35,18.61,17.06,15.72,15.73,15.72,15.53,16.44,15.92,14.23,14.08,13.65,14.03,13.17,13.65,14.43,14.79,13.90,13.81,13.94,13.28,12.94,12.13,12.57,12.48,12.59,13.93,14.38,13.99,12.77,12.68,12.97,11.00,11.64,11.57,12.50,13.34,12.65,13.85,15.70,15.14,15.73,15.13,13.78,13.44,12.08,12.30,11.97,10.57,9.76,10.59,9.59,11.47,10.65,10.66,9.04,10.19,9.50,10.60,10.21,9.15,9.22,8.35,9.35,8.51,8.72,7.23,8.21,7.39,8.14,8.71,8.47,7.81,7.25,6.85,7.43,7.05,7.62,7.33,7.71,7.71,7.33,7.21,6.82,6.81,6.19,5.91,6.23,5.83,6.70,6.31,6.98,7.41,6.52,6.09,5.94,5.21,5.75,5.12,5.35,6.27,5.71,6.01,6.66,6.88,6.01,6.15,5.47,5.29,5.23,4.43,5.00,4.70,5.34,5.07,4.48,4.60,3.97,4.29,3.87,4.56,4.68,4.78,5.53,5.23,4.38,3.88,3.98,3.41,3.87,3.35,2.67,2.58,2.26,2.12,2.16,2.18,1.68,2.06,2.19,2.45,3.13,3.22,2.77,2.21,1.87,1.84,1.14,0.90,0.77,1.00,1.16,1.59,1.70,1.93,1.75,2.46,2.08,1.55,2.17,2.48,2.25,2.12,2.62,3.27,3.56,3.77,4.10,4.74,5.04,5.53,5.56,6.88,6.53,7.78,8.26,8.86,9.34,8.65,9.07,9.23,9.42,9.07,8.39,8.34,7.74,7.20,6.57,5.87,5.42,6.22,5.71,4.61,5.22,5.12,6.27,6.85,7.93,8.12,8.62,9.22,9.06,8.68,7.97,7.45,7.64,6.33,6.55,5.30,6.09,5.26,5.54,6.71,6.50,7.94,7.55,8.11,7.88,8.13,8.50,8.42,8.95,9.05,8.94,9.08,8.63,8.51,8.18,6.88,7.65,7.28,6.19,6.12,6.86,7.25,8.16,8.53,9.08,8.53,9.17,9.12,9.46,9.49,8.95,9.10,8.76,8.48,7.70,7.66,6.63,5.71,5.13,4.77,4.11,31.60,31.60,31.60,31.59,31.59,31.61,31.58,31.61,31.62,31.60,31.63,31.62,31.63,31.61,31.63,31.65,31.63,31.64,31.64,31.65,31.62,31.66,31.66,31.62,31.63,31.63,31.62,31.58,31.57,31.63,31.61,31.62,31.66,31.64,31.62,31.65,31.64,31.62,31.65,31.65,31.64,31.63,31.65,31.65,31.64,31.65,31.64,31.64,31.62,31.62,31.62,31.58,31.55,31.58,31.53,31.55,31.54,31.56,31.53,31.47,31.50,31.52,31.54,31.52,31.51,31.53,31.53,31.48,31.51,31.51,31.48,31.50,31.51,31.53,31.53,31.52,31.55,31.55,31.59,31.58,31.61,31.59,31.59,31.55],[31.58,31.58,31.63,31.62,31.65,31.65,31.65,31.65,31.64,31.66,31.65,31.64,31.65,31.64,31.64,31.63,31.65,31.63,31.64,31.66,31.65,31.66,31.64,31.66,31.65,31.67,31.67,31.65,31.65,31.66,31.67,31.67,31.66,31.67,31.66,31.65,31.65,31.65,31.62,31.62,31.65,31.65,31.65,31.65,31.65,31.65,31.60,31.62,31.64,31.66,31.65,31.66,31.64,31.63,31.64,31.64,31.65,31.66,31.64,31.66,31.63,31.64,31.64,31.66,31.65,31.65,31.63,31.65,31.59,31.66,31.60,31.65,31.66,31.65,31.67,31.67,31.66,31.66,31.65,31.65,31.63,31.53,31.64,31.66,31.66,31.66,31.65,31.66,31.63,31.58,31.62,31.63,31.63,31.65,31.65,31.64,31.65,31.67,31.65,31.65,31.64,31.63,31.60,31.66,31.66,31.64,31.62,31.65,31.63,31.64,31.66,31.65,31.64,31.64,31.65,31.64,31.65,31.62,31.65,31.64,31.61,31.64,31.63,31.61,31.55,31.56,31.51,31.50,31.56,31.61,31.59,31.64,31.62,31.64,31.57,31.58,31.60,31.52,31.55,31.58,31.55,31.59,31.47,31.52,31.50,31.47,31.60,31.53,31.57,31.62,31.58,31.53,31.55,31.53,31.54,31.46,31.55,31.44,31.42,31.56,31.55,31.53,31.37,31.61,31.52,31.40,31.45,31.55,31.48,31.45,31.54,31.44,31.39,31.58,31.60,31.45,31.39,31.61,31.36,31.40,31.47,31.60,31.52,31.47,31.59,31.34,31.49,31.41,31.59,31.55,31.46,31.55,31.40,31.48,31.34,31.55,31.29,31.42,31.46,31.28,31.39,31.30,31.47,31.47,31.46,31.51,31.40,31.45,31.26,31.34,31.52,31.45,31.32,31.47,31.43,31.28,31.21,31.41,31.42,31.37,31.22,31.32,31.19,31.19,31.26,31.29,31.06,31.23,31.11,31.09,31.04,31.24,31.09,30.91,31.12,31.05,30.97,30.86,30.95,30.79,30.58,30.73,30.63,30.46,30.18,30.48,30.11,30.06,29.83,29.88,29.79,29.46,30.00,28.97,29.16,28.96,28.52,28.56,27.64,28.19,26.03,27.42,26.22,25.80,23.49,23.88,23.61,21.34,22.05,22.13,20.75,19.79,20.91,21.12,19.50,20.29,20.63,21.73,20.65,22.42,22.05,20.93,19.60,18.96,19.45,18.29,20.63,19.48,17.86,17.37,18.09,18.01,20.76,19.69,18.68,16.55,17.66,16.34,18.65,19.57,18.17,17.00,15.30,15.55,15.48,15.89,16.40,15.67,13.97,14.11,13.55,14.12,12.90,13.43,14.11,15.07,13.77,13.64,13.79,13.26,12.95,12.09,12.54,12.35,12.36,13.93,14.44,13.94,12.57,12.91,13.17,11.05,11.78,11.53,12.41,13.34,12.68,13.64,15.31,14.66,14.96,14.90,13.34,12.56,11.56,12.25,12.05,10.44,9.82,10.44,9.70,11.51,10.58,10.50,8.91,10.08,9.27,10.00,9.76,9.02,8.89,8.37,9.36,8.51,8.60,7.25,8.16,7.20,7.99,8.29,7.97,7.54,6.95,6.89,7.08,7.01,7.25,7.07,7.38,7.42,7.22,7.02,6.60,6.44,6.02,5.85,6.00,6.02,6.56,6.46,6.96,7.07,6.42,5.96,6.08,5.59,5.66,5.40,5.30,6.05,5.61,6.08,6.59,6.79,6.07,6.00,5.59,5.26,5.13,4.48,5.14,4.83,5.33,5.25,4.49,4.58,3.98,4.33,3.97,4.47,4.59,4.89,5.51,5.16,4.33,3.89,4.06,3.50,3.93,3.45,2.81,2.86,2.51,2.33,2.33,2.36,1.83,2.08,2.41,2.53,3.19,3.00,2.88,2.14,1.77,1.65,1.33,1.27,0.92,0.77,0.92,1.33,1.42,1.65,1.52,2.13,1.75,1.41,2.01,2.21,1.92,1.96,2.35,3.10,3.35,3.71,3.87,4.74,4.88,5.23,5.25,6.35,6.14,6.98,7.36,8.11,8.47,8.34,8.54,8.86,8.82,8.44,7.72,7.37,7.06,6.31,6.01,5.43,5.10,5.53,5.25,4.61,5.08,4.90,5.82,6.38,7.06,7.62,8.19,8.80,8.57,8.14,7.68,6.93,7.38,6.32,6.25,5.31,5.38,5.06,5.16,6.07,6.26,7.35,6.99,7.81,7.45,7.79,7.99,8.14,8.52,8.69,8.47,8.21,8.16,7.55,7.37,6.33,6.82,6.63,5.76,5.70,6.49,6.43,7.15,7.74,8.09,8.11,8.55,8.42,9.19,8.87,8.53,8.39,8.00,7.78,7.20,6.72,6.03,5.32,4.71,4.43,3.78,31.59,31.61,31.61,31.60,31.58,31.62,31.59,31.59,31.63,31.62,31.63,31.63,31.63,31.61,31.63,31.66,31.64,31.63,31.64,31.66,31.63,31.65,31.66,31.62,31.63,31.63,31.62,31.58,31.57,31.63,31.60,31.61,31.65,31.63,31.58,31.65,31.65,31.60,31.66,31.65,31.63,31.62,31.65,31.64,31.63,31.65,31.65,31.62,31.63,31.62,31.61,31.56,31.55,31.55,31.55,31.54,31.52,31.57,31.54,31.49,31.52,31.53,31.56,31.51,31.50,31.54,31.54,31.49,31.51,31.51,31.51,31.51,31.53,31.53,31.54,31.53,31.54,31.56,31.60,31.60,31.61,31.59,31.57,31.52],[31.61,31.61,31.64,31.64,31.66,31.67,31.67,31.67,31.65,31.66,31.66,31.65,31.66,31.65,31.64,31.64,31.65,31.65,31.66,31.67,31.66,31.68,31.66,31.68,31.67,31.68,31.68,31.66,31.67,31.67,31.67,31.68,31.68,31.67,31.66,31.67,31.66,31.64,31.62,31.63,31.66,31.66,31.66,31.66,31.66,31.66,31.63,31.64,31.66,31.67,31.67,31.68,31.66,31.64,31.66,31.66,31.67,31.68,31.67,31.67,31.65,31.65,31.65,31.67,31.65,31.65,31.64,31.64,31.61,31.66,31.61,31.65,31.67,31.67,31.68,31.68,31.67,31.67,31.67,31.66,31.65,31.59,31.66,31.68,31.67,31.67,31.67,31.68,31.65,31.62,31.65,31.65,31.65,31.66,31.66,31.66,31.66,31.68,31.67,31.67,31.66,31.67,31.65,31.67,31.68,31.67,31.65,31.67,31.66,31.67,31.68,31.67,31.66,31.66,31.67,31.66,31.66,31.65,31.66,31.66,31.64,31.66,31.66,31.64,31.62,31.62,31.57,31.61,31.64,31.65,31.63,31.66,31.62,31.65,31.65,31.63,31.64,31.61,31.62,31.63,31.61,31.65,31.61,31.59,31.61,31.59,31.64,31.59,31.63,31.66,31.64,31.59,31.62,31.60,31.58,31.55,31.60,31.55,31.53,31.61,31.64,31.62,31.54,31.66,31.60,31.57,31.60,31.63,31.59,31.58,31.64,31.59,31.55,31.65,31.65,31.62,31.58,31.65,31.63,31.59,31.64,31.65,31.63,31.60,31.64,31.62,31.62,31.60,31.65,31.62,31.58,31.64,31.57,31.62,31.54,31.64,31.45,31.55,31.60,31.52,31.58,31.56,31.62,31.54,31.61,31.61,31.61,31.58,31.52,31.55,31.60,31.57,31.55,31.60,31.56,31.49,31.45,31.51,31.54,31.52,31.38,31.50,31.44,31.35,31.34,31.46,31.27,31.30,31.35,31.28,31.16,31.40,31.33,31.04,31.25,31.25,31.12,31.02,31.15,31.09,30.76,30.93,30.99,30.72,30.39,30.74,30.70,30.33,30.38,30.56,30.28,29.91,30.44,29.90,29.82,29.54,29.54,29.40,28.54,28.91,27.64,28.11,27.36,26.83,24.98,25.11,24.74,22.78,23.17,24.21,22.34,21.67,23.09,22.91,20.88,22.28,22.13,23.28,22.68,23.43,23.18,22.34,20.98,21.18,21.41,19.90,22.37,21.24,18.97,19.40,20.09,20.10,22.46,21.16,19.99,18.39,19.86,18.52,20.54,20.93,20.04,18.83,17.87,18.20,18.35,18.49,19.02,18.56,17.08,17.13,16.55,16.73,16.19,16.49,16.73,17.12,16.10,16.02,16.51,16.18,15.85,14.99,15.34,15.38,15.78,17.02,17.57,16.43,15.34,15.47,15.45,14.01,14.68,14.29,14.94,15.80,14.78,15.48,17.32,16.39,17.00,16.39,15.30,14.47,13.64,14.39,14.44,12.79,13.06,12.91,12.59,13.96,13.73,13.14,12.11,12.99,12.64,13.20,13.13,11.97,11.90,11.35,12.15,10.96,11.02,9.98,10.62,9.78,10.41,10.58,10.20,9.75,9.28,9.45,9.83,9.73,10.19,10.12,10.44,10.56,10.13,9.98,9.55,9.43,8.82,8.32,8.75,8.71,9.10,8.73,9.43,9.89,8.90,8.73,8.30,7.68,8.33,7.83,7.79,8.84,8.57,8.92,9.53,9.73,9.04,8.88,7.80,7.80,7.72,6.93,7.46,7.26,8.01,7.35,6.30,6.71,5.91,6.73,5.83,6.98,6.95,7.04,8.10,7.30,6.21,5.95,6.12,4.85,6.16,5.06,4.41,4.04,3.49,3.36,3.48,3.07,2.54,3.04,3.13,3.45,4.64,4.38,3.86,2.97,2.42,2.13,1.86,1.65,1.68,1.06,0.77,0.88,1.47,2.17,2.24,3.06,2.40,1.71,2.93,3.25,2.98,2.80,3.46,4.41,4.68,4.81,5.12,6.01,6.21,6.40,6.29,7.41,7.39,8.24,8.53,9.22,9.95,9.48,9.64,9.78,9.63,9.43,9.05,8.58,7.97,7.92,7.12,6.60,6.08,6.73,6.19,5.54,6.41,5.98,7.54,7.69,8.90,8.74,9.76,10.17,9.63,9.25,8.56,8.21,8.82,7.50,7.58,6.33,6.66,6.05,5.91,6.82,7.20,8.18,8.44,8.71,8.92,8.89,9.95,9.08,9.77,9.67,9.73,9.84,9.12,9.15,8.58,7.35,7.89,7.45,6.41,6.81,7.41,7.96,8.96,8.97,9.65,9.09,9.79,9.68,10.31,10.31,9.81,9.88,9.48,9.14,8.50,8.29,7.28,6.40,5.68,5.34,5.10,31.64,31.65,31.67,31.66,31.65,31.67,31.65,31.65,31.67,31.66,31.66,31.67,31.66,31.66,31.66,31.68,31.66,31.66,31.67,31.68,31.65,31.67,31.67,31.64,31.64,31.64,31.63,31.59,31.60,31.65,31.62,31.63,31.66,31.65,31.65,31.67,31.67,31.65,31.67,31.67,31.67,31.67,31.67,31.68,31.67,31.67,31.67,31.68,31.66,31.66,31.67,31.64,31.62,31.63,31.63,31.61,31.60,31.62,31.61,31.59,31.60,31.60,31.61,31.58,31.57,31.59,31.59,31.57,31.59,31.58,31.59,31.58,31.58,31.59,31.61,31.58,31.60,31.59,31.64,31.63,31.64,31.61,31.63,31.58],[31.61,31.62,31.65,31.65,31.67,31.67,31.67,31.67,31.66,31.66,31.66,31.65,31.66,31.65,31.65,31.64,31.65,31.65,31.66,31.67,31.66,31.67,31.66,31.68,31.67,31.68,31.68,31.66,31.67,31.67,31.67,31.68,31.67,31.67,31.66,31.67,31.66,31.64,31.62,31.63,31.65,31.66,31.66,31.66,31.66,31.66,31.64,31.65,31.66,31.67,31.66,31.68,31.66,31.65,31.67,31.67,31.67,31.68,31.66,31.67,31.65,31.65,31.65,31.67,31.66,31.65,31.64,31.64,31.61,31.67,31.63,31.65,31.66,31.66,31.67,31.67,31.67,31.67,31.67,31.66,31.66,31.60,31.66,31.67,31.67,31.67,31.67,31.68,31.66,31.62,31.65,31.65,31.66,31.67,31.67,31.67,31.66,31.67,31.67,31.67,31.67,31.66,31.65,31.67,31.68,31.67,31.66,31.67,31.67,31.67,31.67,31.67,31.67,31.66,31.67,31.66,31.67,31.66,31.66,31.66,31.65,31.66,31.65,31.64,31.61,31.62,31.59,31.60,31.63,31.64,31.64,31.65,31.63,31.65,31.64,31.64,31.63,31.60,31.62,31.63,31.63,31.62,31.61,31.60,31.61,31.60,31.63,31.60,31.62,31.66,31.63,31.60,31.62,31.59,31.59,31.60,31.59,31.53,31.42,31.61,31.63,31.60,31.45,31.62,31.51,31.46,31.40,31.58,31.44,31.52,31.59,31.38,31.37,31.53,31.63,31.43,31.55,31.63,31.41,31.42,31.59,31.62,31.61,31.58,31.62,31.36,31.60,31.56,31.62,31.59,31.54,31.62,31.51,31.60,31.54,31.61,31.38,31.55,31.59,31.37,31.57,31.51,31.58,31.56,31.57,31.60,31.53,31.57,31.53,31.49,31.57,31.55,31.53,31.54,31.55,31.49,31.38,31.49,31.54,31.53,31.30,31.51,31.43,31.32,31.33,31.47,31.26,31.29,31.36,31.30,31.18,31.38,31.32,31.07,31.30,31.25,31.16,31.04,31.13,31.15,30.87,31.02,31.00,30.79,30.63,30.83,30.82,30.51,30.49,30.59,30.35,30.11,30.46,30.14,29.93,29.70,29.67,29.50,28.94,29.20,27.78,28.44,27.72,27.50,26.07,25.54,25.24,23.45,23.20,24.29,23.18,21.85,23.62,23.76,21.49,22.35,22.03,23.08,22.89,23.26,23.86,22.63,21.06,21.39,21.16,20.27,22.09,21.75,19.94,20.04,20.29,20.92,22.59,21.86,20.30,19.13,20.17,19.21,20.91,21.03,20.54,19.72,18.69,18.68,19.01,19.27,20.11,19.37,17.85,17.54,17.13,16.91,16.40,16.77,17.60,17.80,17.11,16.91,16.94,16.45,16.46,15.15,16.06,15.72,16.51,17.57,18.41,17.62,16.30,16.14,16.22,14.18,15.24,14.35,15.60,16.21,15.72,16.34,18.03,17.37,17.82,17.17,15.91,15.14,14.53,15.10,14.68,13.67,13.03,13.66,13.02,14.53,14.30,13.79,12.13,13.30,12.67,13.44,13.09,11.63,11.80,11.50,12.11,11.04,11.68,10.04,10.98,10.18,10.76,11.17,10.66,9.95,9.75,9.43,9.92,9.21,10.18,9.78,10.21,10.36,9.69,9.50,8.79,8.82,8.13,7.94,8.30,8.45,8.53,8.39,8.63,9.01,8.12,7.84,7.86,7.19,7.82,7.21,7.30,7.95,7.54,7.93,8.82,9.28,8.14,7.97,7.09,7.18,6.62,6.24,6.56,6.21,6.90,6.81,5.51,5.85,5.01,5.66,5.15,6.00,6.37,6.27,7.18,6.97,5.75,5.34,5.02,4.30,4.79,4.05,3.29,3.49,3.07,3.15,3.70,3.06,2.36,2.38,2.84,2.77,3.85,3.66,3.60,2.53,2.44,1.69,1.94,1.91,2.34,1.37,0.99,0.77,1.07,1.66,2.28,2.51,2.02,1.87,2.77,2.98,2.69,2.67,3.45,4.43,4.59,5.17,5.37,6.42,6.44,7.03,6.62,7.86,7.27,8.28,8.46,9.18,9.97,9.73,10.01,10.23,10.02,9.51,9.27,8.71,7.96,7.64,7.10,6.50,6.27,6.97,6.43,5.88,6.35,6.51,7.56,8.15,8.88,9.38,9.90,10.75,10.65,10.13,9.40,8.77,8.98,8.05,8.07,6.65,7.03,6.52,6.46,7.15,7.39,8.60,8.45,8.96,9.23,9.49,9.99,10.06,10.69,10.43,9.90,10.06,9.22,9.02,8.95,7.40,7.96,7.42,6.64,7.13,7.13,7.94,8.80,9.25,9.83,9.50,9.96,10.18,10.87,11.06,10.38,10.14,9.57,9.55,8.74,8.40,8.03,6.79,6.18,5.75,4.82,31.62,31.64,31.65,31.64,31.63,31.65,31.64,31.63,31.66,31.65,31.64,31.65,31.65,31.65,31.63,31.66,31.64,31.65,31.65,31.66,31.62,31.65,31.65,31.60,31.62,31.61,31.60,31.54,31.55,31.63,31.58,31.59,31.64,31.61,31.63,31.66,31.66,31.63,31.66,31.66,31.65,31.65,31.66,31.67,31.65,31.66,31.66,31.67,31.65,31.65,31.66,31.63,31.61,31.62,31.61,31.60,31.59,31.61,31.60,31.59,31.59,31.61,31.60,31.58,31.56,31.59,31.59,31.57,31.60,31.59,31.60,31.59,31.57,31.59,31.61,31.58,31.60,31.59,31.63,31.63,31.64,31.61,31.62,31.57],[31.59,31.58,31.64,31.64,31.66,31.67,31.66,31.66,31.65,31.65,31.65,31.64,31.64,31.63,31.63,31.63,31.65,31.64,31.65,31.66,31.66,31.67,31.65,31.67,31.67,31.67,31.68,31.66,31.67,31.67,31.67,31.67,31.67,31.66,31.65,31.65,31.65,31.63,31.60,31.56,31.64,31.66,31.65,31.65,31.65,31.65,31.63,31.64,31.65,31.66,31.67,31.67,31.66,31.65,31.67,31.66,31.66,31.67,31.66,31.65,31.65,31.65,31.64,31.66,31.64,31.64,31.63,31.63,31.58,31.65,31.59,31.63,31.65,31.65,31.66,31.67,31.66,31.66,31.66,31.66,31.64,31.57,31.65,31.67,31.67,31.67,31.67,31.67,31.66,31.60,31.66,31.65,31.64,31.66,31.66,31.66,31.65,31.67,31.66,31.67,31.65,31.65,31.65,31.67,31.67,31.66,31.66,31.66,31.66,31.67,31.67,31.66,31.65,31.66,31.66,31.66,31.66,31.65,31.66,31.65,31.63,31.64,31.62,31.62,31.54,31.58,31.46,31.54,31.58,31.60,31.60,31.66,31.59,31.63,31.61,31.59,31.61,31.54,31.58,31.53,31.57,31.58,31.50,31.56,31.54,31.51,31.58,31.57,31.58,31.61,31.60,31.56,31.58,31.57,31.56,31.53,31.58,31.53,31.50,31.53,31.59,31.60,31.46,31.62,31.57,31.49,31.56,31.58,31.51,31.51,31.63,31.55,31.47,31.63,31.60,31.54,31.52,31.64,31.50,31.52,31.62,31.62,31.63,31.57,31.63,31.52,31.58,31.58,31.64,31.63,31.56,31.63,31.50,31.56,31.51,31.62,31.40,31.52,31.58,31.38,31.51,31.47,31.50,31.48,31.56,31.60,31.46,31.56,31.42,31.38,31.56,31.51,31.51,31.54,31.53,31.45,31.30,31.43,31.53,31.50,31.25,31.42,31.35,31.23,31.24,31.42,31.15,31.19,31.19,31.15,31.04,31.25,31.20,30.87,31.15,31.07,31.04,30.90,30.92,30.91,30.61,30.80,30.81,30.52,30.23,30.47,30.39,30.13,30.11,30.24,29.98,29.64,30.10,29.62,29.47,29.19,28.88,28.90,27.96,28.29,27.19,27.55,26.30,25.93,24.23,23.76,23.61,21.98,22.04,22.72,21.25,20.40,21.50,21.68,19.76,20.93,20.78,22.03,21.68,22.21,22.20,21.25,19.97,19.90,19.96,18.76,21.39,20.01,17.88,17.84,18.85,18.89,21.31,20.21,19.34,16.74,18.33,16.87,19.34,19.76,18.88,17.12,15.92,16.21,16.14,16.77,17.36,16.72,15.03,15.06,14.71,14.84,14.18,14.67,15.36,16.08,14.82,14.46,14.81,14.38,14.10,12.90,13.56,13.26,13.76,14.93,15.52,14.97,13.57,13.66,13.71,11.78,12.64,12.24,13.37,14.29,13.57,14.24,16.03,15.29,15.75,15.21,13.91,13.47,12.63,13.14,12.85,11.41,10.87,11.33,10.59,12.13,11.48,11.00,9.87,10.62,10.02,10.56,10.32,9.33,9.44,9.14,9.80,9.17,9.51,7.84,9.19,8.06,8.99,9.36,8.98,8.32,7.56,7.61,7.68,7.38,7.86,7.56,7.92,8.09,7.40,7.27,6.70,6.77,6.58,6.38,6.41,6.44,6.59,6.49,7.18,7.32,6.18,6.06,6.09,5.74,6.07,5.90,5.55,6.52,5.78,6.00,6.46,7.04,6.02,6.35,5.62,5.70,5.23,5.30,5.29,5.01,5.45,5.18,4.40,4.45,3.82,4.41,4.29,4.81,5.13,4.99,5.77,5.24,4.53,4.22,4.01,3.28,3.54,3.21,2.53,2.71,2.42,2.70,2.68,2.50,2.11,1.92,2.26,2.01,2.70,2.25,2.21,1.67,1.64,1.49,1.65,1.80,2.04,1.43,1.28,0.95,0.76,0.96,1.46,1.78,1.45,1.49,1.96,2.14,1.94,2.19,2.66,3.55,3.52,3.77,3.82,4.58,4.75,5.49,5.07,6.44,6.24,7.44,7.68,8.44,8.93,8.59,8.53,8.83,9.03,8.72,7.95,7.79,7.18,6.83,5.77,5.44,5.24,5.68,5.07,4.86,5.49,5.22,6.27,6.73,7.91,8.31,8.49,9.23,9.03,8.37,8.03,7.39,7.86,6.57,6.79,5.62,5.75,5.19,5.47,6.23,6.71,8.31,7.88,8.33,7.98,8.11,8.52,8.67,8.87,9.01,9.18,8.87,8.86,8.00,8.08,6.79,7.35,6.44,5.86,6.09,6.32,6.77,7.98,8.12,8.56,8.52,8.95,8.96,10.00,9.34,8.83,8.96,8.63,8.51,7.63,7.35,6.38,5.47,4.93,4.30,3.88,31.60,31.62,31.62,31.62,31.61,31.64,31.60,31.61,31.64,31.60,31.63,31.64,31.63,31.61,31.60,31.66,31.62,31.64,31.66,31.67,31.63,31.66,31.66,31.64,31.64,31.65,31.64,31.61,31.62,31.65,31.62,31.64,31.66,31.65,31.63,31.66,31.67,31.64,31.66,31.66,31.65,31.65,31.66,31.66,31.64,31.65,31.65,31.65,31.63,31.64,31.63,31.58,31.57,31.58,31.58,31.55,31.56,31.56,31.55,31.52,31.54,31.55,31.56,31.54,31.50,31.53,31.54,31.51,31.53,31.50,31.51,31.50,31.49,31.53,31.56,31.52,31.55,31.53,31.60,31.61,31.62,31.61,31.60,31.55],[31.60,31.60,31.64,31.63,31.65,31.67,31.65,31.66,31.64,31.66,31.66,31.65,31.64,31.64,31.64,31.64,31.65,31.64,31.65,31.65,31.66,31.66,31.63,31.67,31.66,31.67,31.68,31.66,31.66,31.65,31.67,31.66,31.67,31.66,31.66,31.64,31.66,31.63,31.61,31.63,31.66,31.66,31.66,31.64,31.65,31.65,31.61,31.62,31.65,31.66,31.66,31.66,31.66,31.63,31.66,31.64,31.65,31.66,31.65,31.66,31.63,31.65,31.64,31.66,31.65,31.65,31.64,31.63,31.60,31.66,31.63,31.64,31.61,31.66,31.66,31.67,31.66,31.66,31.65,31.65,31.62,31.51,31.64,31.66,31.66,31.66,31.65,31.67,31.63,31.56,31.65,31.65,31.64,31.65,31.66,31.63,31.65,31.67,31.65,31.65,31.65,31.62,31.59,31.66,31.66,31.63,31.62,31.65,31.65,31.66,31.67,31.66,31.65,31.65,31.66,31.66,31.65,31.64,31.66,31.65,31.63,31.65,31.63,31.62,31.55,31.59,31.52,31.59,31.62,31.61,31.63,31.66,31.63,31.65,31.64,31.61,31.64,31.58,31.59,31.58,31.58,31.62,31.56,31.51,31.59,31.53,31.61,31.59,31.62,31.62,31.61,31.62,31.61,31.55,31.54,31.53,31.57,31.51,31.46,31.56,31.63,31.58,31.46,31.65,31.59,31.50,31.59,31.61,31.57,31.54,31.63,31.56,31.52,31.63,31.63,31.60,31.53,31.63,31.60,31.55,31.61,31.64,31.62,31.58,31.62,31.58,31.59,31.56,31.63,31.59,31.56,31.61,31.52,31.59,31.54,31.61,31.46,31.53,31.56,31.45,31.48,31.51,31.54,31.48,31.56,31.56,31.53,31.50,31.48,31.41,31.54,31.52,31.38,31.49,31.45,31.32,31.27,31.45,31.45,31.40,31.21,31.30,31.18,31.21,31.22,31.27,31.01,31.15,31.02,30.91,30.98,31.18,31.03,30.70,31.09,30.90,30.83,30.74,30.94,30.82,30.40,30.71,30.69,30.31,30.20,30.55,30.41,29.99,30.08,30.17,29.98,29.45,30.19,29.73,29.37,28.99,28.83,28.86,27.66,28.22,26.34,27.12,25.69,25.22,23.15,22.93,22.57,20.56,21.28,21.51,19.89,19.63,20.38,20.36,18.81,20.00,19.77,20.62,20.03,21.20,20.61,19.78,18.14,18.61,18.43,18.14,19.85,18.63,16.99,16.69,17.48,17.26,19.78,19.03,17.69,15.82,16.80,15.48,17.85,18.52,17.06,15.38,14.46,14.72,14.47,15.04,15.99,15.04,12.98,13.18,12.57,13.06,11.97,12.56,13.50,14.43,13.27,12.75,12.99,12.45,12.05,11.13,11.45,11.34,11.15,12.91,13.85,13.18,11.59,11.72,11.93,10.07,10.88,10.60,11.86,12.53,11.95,13.16,14.76,14.07,14.59,14.25,12.52,12.07,11.48,11.67,11.02,9.82,9.13,9.48,8.93,10.55,9.83,9.66,8.22,9.13,8.26,9.22,9.02,8.12,8.13,7.43,8.43,7.72,7.87,6.50,7.65,6.85,7.54,7.86,7.42,6.73,6.07,6.01,6.04,5.95,6.10,6.08,6.19,6.18,6.01,6.04,5.55,5.30,5.31,5.10,5.30,5.04,5.53,5.38,5.82,6.12,5.25,5.15,5.07,4.52,5.11,4.66,4.52,5.13,4.86,4.96,5.60,5.85,5.01,4.80,4.59,4.37,4.07,3.75,4.10,3.78,4.61,4.13,3.58,3.50,3.24,3.32,3.24,3.58,3.80,3.98,4.32,4.05,3.42,3.10,3.13,2.64,2.84,2.44,1.93,1.96,1.83,1.99,2.12,2.08,1.59,1.47,1.63,1.57,2.07,1.77,1.58,1.26,1.21,1.14,1.37,1.69,1.73,1.30,1.51,1.31,1.00,0.76,0.88,1.20,1.07,1.11,1.26,1.43,1.43,1.56,1.78,2.43,2.48,2.69,2.89,3.55,3.71,4.40,4.17,5.47,4.94,6.57,6.49,7.35,7.68,7.09,7.51,8.04,8.06,7.63,7.04,6.75,6.18,5.56,4.95,4.54,4.29,4.65,4.44,3.89,4.08,4.12,4.95,5.54,6.46,6.85,6.91,7.89,7.58,7.09,6.42,6.08,6.37,5.50,5.73,4.64,4.89,4.58,4.88,5.56,5.77,7.05,6.56,7.10,6.53,6.83,7.01,7.19,7.65,7.93,7.76,7.45,7.53,6.98,6.99,5.62,6.35,5.79,5.01,5.02,5.48,5.93,6.69,7.29,7.33,7.31,7.79,7.47,8.69,8.18,7.29,7.61,7.20,6.96,6.32,6.04,5.27,4.33,3.87,3.55,2.98,31.62,31.63,31.64,31.63,31.61,31.64,31.62,31.59,31.64,31.63,31.62,31.63,31.63,31.59,31.61,31.64,31.62,31.61,31.65,31.65,31.60,31.65,31.66,31.61,31.63,31.64,31.62,31.59,31.58,31.64,31.57,31.62,31.65,31.60,31.57,31.65,31.65,31.53,31.67,31.65,31.63,31.64,31.66,31.65,31.64,31.66,31.67,31.65,31.63,31.64,31.64,31.61,31.59,31.59,31.59,31.60,31.59,31.61,31.58,31.54,31.56,31.55,31.58,31.55,31.53,31.57,31.57,31.51,31.53,31.53,31.54,31.50,31.53,31.55,31.57,31.53,31.55,31.57,31.62,31.60,31.64,31.62,31.62,31.58],[31.57,31.59,31.63,31.61,31.65,31.65,31.65,31.66,31.64,31.66,31.66,31.65,31.65,31.64,31.63,31.65,31.66,31.65,31.65,31.66,31.66,31.66,31.65,31.67,31.66,31.67,31.68,31.65,31.66,31.67,31.67,31.67,31.67,31.67,31.66,31.66,31.66,31.64,31.62,31.60,31.64,31.66,31.66,31.66,31.66,31.66,31.60,31.63,31.65,31.65,31.66,31.66,31.65,31.64,31.65,31.65,31.66,31.67,31.65,31.67,31.64,31.65,31.64,31.67,31.65,31.65,31.64,31.64,31.61,31.66,31.61,31.65,31.64,31.66,31.67,31.67,31.65,31.66,31.64,31.64,31.62,31.51,31.64,31.66,31.67,31.65,31.65,31.66,31.64,31.57,31.63,31.63,31.63,31.65,31.63,31.64,31.65,31.67,31.66,31.65,31.64,31.61,31.59,31.65,31.66,31.64,31.60,31.65,31.63,31.64,31.66,31.65,31.64,31.62,31.65,31.65,31.65,31.64,31.66,31.64,31.60,31.65,31.61,31.61,31.51,31.59,31.49,31.51,31.54,31.59,31.61,31.65,31.60,31.64,31.58,31.58,31.63,31.59,31.55,31.56,31.55,31.63,31.56,31.51,31.58,31.47,31.61,31.53,31.56,31.62,31.61,31.56,31.56,31.54,31.54,31.46,31.54,31.46,31.43,31.49,31.58,31.56,31.38,31.64,31.54,31.42,31.48,31.57,31.52,31.47,31.59,31.43,31.42,31.59,31.62,31.44,31.40,31.62,31.35,31.45,31.50,31.62,31.61,31.49,31.61,31.40,31.57,31.46,31.62,31.60,31.56,31.59,31.47,31.56,31.41,31.58,31.52,31.52,31.50,31.39,31.50,31.39,31.48,31.53,31.48,31.47,31.48,31.50,31.35,31.35,31.54,31.52,31.31,31.49,31.47,31.29,31.26,31.41,31.47,31.39,31.25,31.36,31.18,31.20,31.27,31.30,31.02,31.20,31.01,30.98,31.03,31.20,31.13,30.85,31.15,31.05,30.98,30.85,30.82,30.78,30.54,30.75,30.63,30.40,30.25,30.40,30.22,30.11,30.04,30.05,29.89,29.58,30.01,29.16,29.23,28.95,28.34,28.41,27.61,28.06,25.77,27.18,25.71,25.00,23.32,23.25,22.50,20.75,21.73,21.63,19.98,19.54,20.42,20.35,18.95,20.19,20.13,21.00,20.26,21.67,21.12,19.95,18.66,18.81,18.99,18.13,20.22,18.77,17.30,16.71,17.64,17.03,19.95,18.91,17.99,15.92,17.15,15.70,18.10,19.03,17.28,15.52,14.41,14.65,14.58,15.21,15.72,14.78,12.85,12.81,12.50,12.98,11.95,12.50,13.48,14.68,13.42,12.73,12.92,12.19,11.74,10.91,11.30,11.12,10.94,12.78,13.40,12.95,11.41,11.41,11.75,9.85,10.48,10.19,11.44,12.23,12.02,13.21,14.91,14.50,14.88,14.45,12.72,12.10,11.16,11.63,10.86,9.67,8.77,9.29,8.71,10.28,9.52,9.43,7.96,8.96,7.98,8.82,8.55,7.81,7.60,7.24,8.08,7.63,7.89,6.38,7.58,6.79,7.68,8.21,7.70,7.15,6.26,6.18,6.17,6.00,6.26,5.95,6.24,6.34,6.05,5.96,5.58,5.34,5.33,5.15,5.05,5.01,5.55,5.33,5.61,5.84,5.41,5.19,5.13,4.64,5.04,4.76,4.63,5.25,4.72,5.04,5.50,5.74,4.93,4.99,4.42,4.43,4.11,4.04,4.42,3.96,4.61,4.38,3.80,3.71,3.14,3.26,3.41,3.38,4.02,3.73,4.31,3.88,3.28,3.24,3.01,2.60,2.85,2.31,1.95,2.04,1.98,2.12,2.19,2.29,1.72,1.58,1.62,1.55,1.98,1.73,1.50,1.20,1.21,1.29,1.47,1.75,1.73,1.37,1.68,1.64,1.25,0.82,0.76,0.86,1.03,0.97,1.02,1.28,1.44,1.48,1.70,2.44,2.30,2.58,2.73,3.39,3.52,4.07,4.13,5.17,5.11,6.20,6.15,6.98,7.52,7.37,7.46,8.29,8.04,7.78,7.00,6.78,6.31,5.70,4.98,4.49,4.18,4.81,4.46,3.77,4.02,3.95,4.78,5.30,6.26,6.59,7.09,7.78,7.35,6.66,6.43,5.74,6.31,5.20,5.42,4.41,4.90,4.38,4.59,5.41,5.80,6.99,6.25,7.14,6.49,7.16,7.21,7.05,7.60,7.98,8.12,7.44,7.65,6.76,6.94,5.59,6.41,5.96,4.98,5.00,5.61,6.02,6.78,7.20,7.56,7.45,7.89,7.74,8.31,7.73,7.47,7.58,7.16,6.78,6.03,5.82,5.02,4.46,3.76,3.37,2.84,31.60,31.61,31.60,31.58,31.57,31.63,31.56,31.58,31.63,31.60,31.61,31.61,31.61,31.58,31.60,31.65,31.62,31.61,31.64,31.65,31.56,31.65,31.65,31.57,31.63,31.65,31.62,31.58,31.60,31.64,31.55,31.61,31.65,31.60,31.52,31.65,31.64,31.50,31.66,31.65,31.62,31.63,31.66,31.65,31.64,31.65,31.65,31.65,31.64,31.64,31.63,31.59,31.58,31.58,31.58,31.56,31.55,31.59,31.56,31.52,31.55,31.55,31.56,31.49,31.50,31.57,31.55,31.51,31.52,31.52,31.52,31.52,31.53,31.54,31.55,31.53,31.57,31.57,31.60,31.62,31.62,31.61,31.58,31.54],[31.57,31.57,31.65,31.63,31.65,31.67,31.66,31.66,31.64,31.65,31.65,31.64,31.64,31.63,31.63,31.63,31.65,31.64,31.65,31.65,31.66,31.66,31.64,31.67,31.67,31.68,31.68,31.67,31.67,31.67,31.67,31.67,31.67,31.67,31.65,31.65,31.65,31.60,31.58,31.54,31.65,31.65,31.66,31.65,31.66,31.66,31.63,31.63,31.65,31.66,31.66,31.66,31.65,31.63,31.66,31.65,31.65,31.66,31.65,31.65,31.63,31.64,31.64,31.66,31.64,31.62,31.63,31.62,31.57,31.66,31.58,31.63,31.64,31.66,31.67,31.67,31.67,31.67,31.66,31.65,31.65,31.53,31.65,31.67,31.66,31.67,31.66,31.68,31.65,31.61,31.65,31.65,31.65,31.66,31.66,31.66,31.65,31.67,31.67,31.66,31.65,31.64,31.63,31.67,31.67,31.66,31.65,31.66,31.66,31.67,31.67,31.66,31.66,31.66,31.66,31.66,31.66,31.64,31.66,31.65,31.62,31.64,31.63,31.60,31.55,31.56,31.43,31.52,31.59,31.60,31.59,31.65,31.60,31.64,31.62,31.59,31.63,31.60,31.57,31.60,31.54,31.63,31.51,31.50,31.57,31.47,31.59,31.51,31.56,31.63,31.62,31.52,31.55,31.52,31.54,31.46,31.55,31.49,31.43,31.47,31.59,31.57,31.39,31.64,31.54,31.44,31.49,31.57,31.54,31.50,31.60,31.45,31.46,31.62,31.62,31.58,31.48,31.64,31.58,31.50,31.61,31.62,31.61,31.52,31.63,31.58,31.59,31.58,31.60,31.58,31.57,31.62,31.50,31.60,31.48,31.61,31.42,31.59,31.59,31.47,31.50,31.57,31.44,31.54,31.52,31.61,31.51,31.56,31.56,31.46,31.59,31.56,31.54,31.55,31.51,31.38,31.36,31.43,31.51,31.52,31.24,31.43,31.26,31.27,31.24,31.38,31.08,31.18,31.14,31.20,31.04,31.27,31.23,30.83,31.21,31.13,31.06,30.89,31.13,31.02,30.69,30.86,30.87,30.60,30.46,30.54,30.58,30.30,30.29,30.28,30.08,29.81,30.25,29.67,29.58,29.30,28.97,29.05,28.17,28.64,27.18,27.63,26.62,26.13,24.23,24.17,23.43,21.79,21.81,22.55,21.09,20.20,21.16,21.51,19.78,20.80,20.62,21.47,21.12,22.08,21.78,20.83,19.42,19.81,19.65,18.96,20.67,19.77,18.04,17.69,18.55,18.20,20.90,20.19,19.33,16.79,18.25,16.56,19.08,19.77,18.23,16.72,15.65,15.65,15.72,16.43,16.98,16.01,14.22,14.23,13.79,14.15,13.13,13.85,14.84,15.59,14.51,14.22,14.40,13.69,13.44,11.96,12.80,12.23,12.48,14.19,14.56,14.16,12.84,13.02,13.01,10.84,11.91,11.43,12.90,13.88,13.18,14.20,16.06,15.67,16.21,15.63,13.94,13.55,12.65,12.84,12.23,11.02,10.04,10.80,9.83,11.69,10.72,10.37,9.15,10.05,9.36,10.21,9.75,8.80,9.00,8.44,9.26,8.47,9.01,7.32,8.55,7.62,8.39,8.71,8.07,7.52,6.81,6.43,6.66,6.28,6.70,6.67,6.91,6.79,6.69,6.83,6.17,5.77,5.82,5.42,5.90,5.44,6.21,5.88,6.04,6.74,5.91,5.62,5.69,5.01,5.53,4.99,4.74,5.74,5.24,5.47,6.20,6.53,5.64,5.42,4.94,4.73,4.38,4.30,4.48,4.28,4.76,4.59,3.93,3.84,3.45,3.45,3.52,3.61,4.11,4.01,4.66,4.31,3.56,3.43,3.26,2.93,3.12,2.71,2.36,2.34,2.21,2.40,2.69,2.60,2.03,1.90,1.89,1.75,2.27,2.01,1.74,1.37,1.40,1.60,1.77,2.18,2.17,1.58,1.94,1.92,1.42,1.05,0.85,0.76,0.88,1.04,1.17,1.14,1.37,1.56,1.79,2.54,2.35,2.70,3.01,3.56,3.73,4.51,4.31,5.56,5.49,6.86,6.48,7.16,7.98,7.54,7.92,8.36,8.34,7.87,7.19,6.90,6.05,5.86,5.22,4.75,4.51,5.06,4.79,3.98,4.39,4.28,5.11,5.69,7.10,7.20,7.60,8.11,7.79,7.20,6.71,6.13,6.76,5.39,5.89,4.71,5.21,4.80,5.00,5.89,5.80,7.24,6.84,7.33,7.00,7.17,7.59,7.52,7.91,8.09,8.18,8.03,7.86,7.60,7.41,5.97,6.88,5.88,5.18,5.29,5.80,6.15,7.37,7.67,7.82,7.79,8.30,7.94,8.85,8.31,7.76,8.23,7.94,7.35,6.65,6.40,5.33,4.74,3.98,3.56,3.10,31.62,31.64,31.67,31.66,31.63,31.67,31.65,31.63,31.66,31.66,31.66,31.66,31.64,31.64,31.65,31.68,31.65,31.66,31.67,31.68,31.64,31.67,31.67,31.64,31.66,31.65,31.64,31.60,31.59,31.66,31.61,31.65,31.67,31.63,31.61,31.67,31.68,31.60,31.67,31.67,31.66,31.66,31.66,31.67,31.66,31.67,31.67,31.67,31.66,31.66,31.65,31.62,31.61,31.62,31.61,31.58,31.59,31.61,31.60,31.58,31.60,31.59,31.59,31.52,31.51,31.57,31.55,31.53,31.56,31.53,31.54,31.54,31.49,31.55,31.57,31.54,31.58,31.59,31.61,31.63,31.63,31.62,31.61,31.55],[31.61,31.53,31.65,31.64,31.65,31.67,31.66,31.66,31.64,31.66,31.65,31.64,31.64,31.63,31.63,31.64,31.65,31.65,31.65,31.65,31.66,31.66,31.64,31.67,31.67,31.67,31.68,31.67,31.67,31.67,31.67,31.67,31.67,31.66,31.65,31.65,31.65,31.61,31.59,31.56,31.65,31.65,31.65,31.65,31.65,31.65,31.63,31.63,31.64,31.66,31.67,31.66,31.66,31.64,31.67,31.65,31.65,31.66,31.65,31.65,31.64,31.64,31.64,31.66,31.64,31.61,31.64,31.64,31.58,31.65,31.59,31.63,31.65,31.66,31.67,31.67,31.67,31.67,31.66,31.66,31.66,31.55,31.66,31.67,31.67,31.66,31.67,31.67,31.66,31.62,31.65,31.64,31.65,31.66,31.66,31.65,31.65,31.67,31.67,31.66,31.65,31.64,31.64,31.66,31.66,31.66,31.65,31.66,31.65,31.66,31.67,31.66,31.65,31.65,31.66,31.66,31.66,31.65,31.65,31.65,31.62,31.62,31.63,31.60,31.53,31.58,31.48,31.54,31.57,31.61,31.58,31.65,31.57,31.64,31.61,31.58,31.60,31.56,31.56,31.56,31.56,31.59,31.55,31.55,31.55,31.51,31.58,31.55,31.58,31.62,31.60,31.56,31.58,31.56,31.55,31.51,31.57,31.53,31.52,31.54,31.63,31.60,31.52,31.65,31.58,31.51,31.56,31.62,31.55,31.55,31.64,31.54,31.50,31.64,31.63,31.58,31.52,31.65,31.61,31.53,31.62,31.64,31.62,31.54,31.65,31.59,31.60,31.57,31.64,31.59,31.57,31.64,31.50,31.53,31.47,31.63,31.36,31.52,31.60,31.41,31.52,31.49,31.48,31.48,31.50,31.62,31.48,31.49,31.52,31.43,31.51,31.55,31.55,31.54,31.45,31.37,31.38,31.45,31.52,31.48,31.26,31.42,31.24,31.31,31.23,31.41,31.01,31.26,31.14,31.07,31.04,31.23,31.20,30.80,31.21,31.13,31.04,30.88,31.04,30.88,30.60,30.82,30.80,30.47,30.37,30.53,30.45,30.20,30.21,30.35,30.02,29.73,30.19,29.75,29.49,29.32,29.06,28.99,28.15,28.58,27.19,27.64,26.45,26.26,24.35,23.94,23.71,21.97,22.06,22.74,21.25,20.58,21.60,21.69,20.03,21.11,20.71,21.53,21.47,22.01,21.77,20.97,19.70,20.02,19.98,19.00,21.03,19.95,18.23,18.13,18.94,18.75,21.52,20.48,19.34,17.37,18.34,16.58,19.28,19.88,18.61,16.75,15.65,15.87,15.77,15.95,17.16,16.07,14.23,14.61,14.21,14.33,13.32,13.84,14.86,15.96,14.90,14.32,14.34,13.76,13.76,12.28,13.05,12.77,13.01,14.79,15.23,14.97,12.81,13.24,13.49,11.37,12.17,11.61,13.10,13.93,13.06,14.09,15.83,15.07,15.37,14.83,13.33,12.68,12.07,12.55,12.04,10.93,10.37,10.76,10.05,11.72,10.99,10.70,9.35,10.17,9.30,10.04,9.56,8.74,9.06,8.37,9.37,8.50,8.90,7.45,8.54,7.82,8.34,8.79,8.26,7.77,7.27,6.88,7.23,6.80,7.33,6.92,7.29,7.22,6.70,6.78,6.22,6.22,6.21,5.86,5.97,5.80,6.30,6.07,6.35,6.89,6.29,5.70,6.15,5.44,5.79,5.51,5.05,5.83,5.29,5.46,6.10,6.46,5.41,5.70,5.02,5.21,4.83,4.79,4.95,4.70,5.06,4.80,4.15,3.94,3.61,4.01,3.91,4.33,4.80,4.51,5.03,4.59,3.84,3.86,3.51,3.01,3.19,2.95,2.36,2.43,2.39,2.48,2.56,2.51,2.02,1.89,1.94,1.82,2.31,2.01,1.89,1.43,1.50,1.54,1.67,1.96,1.97,1.38,1.75,1.70,1.31,1.12,1.01,0.84,0.76,0.85,1.06,1.14,1.11,1.34,1.58,2.08,2.16,2.60,2.60,3.52,3.51,4.05,3.94,4.82,4.78,5.98,6.09,6.85,7.66,7.06,7.66,7.81,7.80,7.40,6.64,6.25,5.74,5.09,4.68,4.27,3.90,4.25,3.98,3.47,3.94,3.86,4.46,5.08,6.16,6.92,7.17,8.09,7.71,7.14,6.48,5.90,6.18,5.11,5.20,4.17,4.57,4.17,4.35,5.06,5.46,6.66,5.80,6.72,6.35,6.63,7.08,7.16,7.66,7.92,7.78,7.50,7.41,6.61,6.63,5.30,5.97,5.51,4.80,4.84,4.80,5.49,6.20,6.96,7.28,7.29,7.88,7.69,8.60,8.14,7.49,7.71,6.99,7.21,6.18,5.52,4.93,4.13,3.44,3.26,2.98,31.60,31.61,31.63,31.61,31.60,31.64,31.59,31.60,31.63,31.59,31.62,31.63,31.62,31.59,31.59,31.66,31.61,31.63,31.65,31.67,31.62,31.65,31.66,31.64,31.64,31.65,31.64,31.61,31.62,31.65,31.61,31.63,31.66,31.62,31.61,31.65,31.66,31.60,31.65,31.65,31.63,31.64,31.64,31.66,31.63,31.65,31.65,31.65,31.62,31.63,31.63,31.58,31.55,31.58,31.57,31.55,31.56,31.57,31.56,31.53,31.55,31.56,31.57,31.53,31.51,31.53,31.54,31.51,31.54,31.51,31.52,31.50,31.44,31.52,31.56,31.51,31.56,31.54,31.60,31.61,31.63,31.61,31.60,31.54],[31.60,31.59,31.63,31.63,31.64,31.66,31.64,31.65,31.63,31.65,31.65,31.64,31.63,31.63,31.62,31.64,31.65,31.64,31.64,31.65,31.66,31.65,31.64,31.66,31.66,31.66,31.67,31.65,31.66,31.66,31.66,31.66,31.66,31.66,31.65,31.65,31.65,31.64,31.62,31.61,31.65,31.66,31.65,31.64,31.65,31.65,31.61,31.64,31.64,31.65,31.66,31.66,31.65,31.63,31.65,31.64,31.65,31.65,31.65,31.65,31.63,31.65,31.63,31.66,31.64,31.64,31.64,31.65,31.62,31.65,31.61,31.63,31.62,31.65,31.66,31.66,31.65,31.65,31.64,31.64,31.63,31.54,31.65,31.66,31.66,31.66,31.65,31.66,31.64,31.59,31.64,31.64,31.64,31.64,31.64,31.64,31.64,31.67,31.65,31.65,31.64,31.61,31.60,31.65,31.65,31.64,31.63,31.65,31.63,31.65,31.66,31.64,31.64,31.64,31.65,31.64,31.65,31.64,31.64,31.63,31.60,31.63,31.61,31.60,31.54,31.56,31.53,31.51,31.55,31.59,31.57,31.64,31.57,31.62,31.57,31.56,31.61,31.54,31.53,31.58,31.56,31.61,31.50,31.53,31.55,31.49,31.60,31.53,31.57,31.62,31.58,31.56,31.56,31.54,31.53,31.51,31.55,31.50,31.47,31.50,31.61,31.57,31.44,31.61,31.55,31.45,31.50,31.59,31.58,31.50,31.59,31.51,31.46,31.60,31.60,31.53,31.47,31.60,31.57,31.50,31.58,31.61,31.61,31.54,31.60,31.55,31.56,31.52,31.61,31.60,31.56,31.59,31.51,31.57,31.47,31.58,31.50,31.54,31.54,31.47,31.49,31.41,31.52,31.56,31.54,31.53,31.54,31.52,31.45,31.39,31.57,31.54,31.43,31.53,31.50,31.39,31.29,31.49,31.53,31.46,31.25,31.43,31.32,31.24,31.32,31.42,31.15,31.18,31.17,31.15,31.08,31.26,31.23,30.90,31.17,31.12,31.03,30.90,31.00,30.94,30.59,30.81,30.81,30.50,30.25,30.48,30.40,30.10,30.03,30.15,29.95,29.59,30.21,29.42,29.31,29.12,28.71,28.63,27.79,28.29,26.53,27.15,26.00,25.47,23.46,23.53,23.14,21.25,21.93,22.23,20.38,19.84,20.97,21.01,19.38,20.63,20.31,21.26,20.78,21.83,21.19,20.13,19.24,19.36,19.35,18.58,20.61,19.47,17.99,17.44,18.50,17.91,20.61,19.52,18.45,16.44,17.48,16.05,18.46,19.17,17.74,16.13,14.85,15.25,15.22,15.53,16.57,15.54,13.62,13.68,13.12,13.40,12.61,13.25,14.22,15.17,14.02,13.60,13.65,12.93,12.51,11.27,11.89,11.69,11.74,13.56,14.10,13.82,12.03,12.08,12.39,10.26,10.97,10.77,12.01,12.94,12.70,13.82,15.33,14.60,15.01,14.63,13.28,12.44,11.46,12.25,11.45,9.95,9.28,9.77,9.10,10.69,10.03,9.77,8.29,9.42,8.44,9.40,9.12,8.14,8.11,7.70,8.43,7.95,8.18,6.82,7.84,6.99,7.77,8.06,7.64,7.14,6.32,6.20,6.30,6.08,6.44,6.15,6.45,6.50,6.20,6.14,5.63,5.48,5.40,5.31,5.23,5.12,5.61,5.57,5.86,6.13,5.65,5.30,5.58,4.92,5.06,4.89,4.44,5.53,4.65,5.13,5.59,5.90,4.98,5.13,4.60,4.58,4.53,4.24,4.56,4.27,4.80,4.64,4.10,4.20,3.60,3.95,3.67,3.91,4.02,4.03,4.50,4.03,3.54,3.36,3.27,2.87,3.26,2.69,2.22,2.30,2.18,2.12,2.31,2.33,1.82,1.70,1.84,1.76,2.21,1.88,1.77,1.43,1.34,1.45,1.50,1.73,1.67,1.23,1.51,1.52,1.19,1.09,1.00,1.03,0.82,0.76,0.84,1.01,1.06,1.09,1.28,1.81,1.95,2.26,2.43,3.05,3.25,3.86,3.78,4.95,4.64,5.60,5.87,6.54,7.09,6.64,7.00,7.40,7.34,6.88,6.22,5.73,5.49,4.93,4.61,4.24,3.89,4.13,3.77,3.15,3.57,3.63,4.12,4.76,5.54,5.98,6.44,7.34,6.87,6.41,6.00,5.44,5.52,4.79,4.76,4.01,4.03,3.83,3.89,4.61,4.93,6.02,5.41,6.17,5.68,6.25,6.49,6.49,6.93,7.07,7.10,6.63,6.74,5.67,5.86,4.81,5.44,5.17,4.41,4.36,5.06,5.23,5.71,6.30,6.64,6.65,7.00,6.94,7.59,7.28,6.82,6.94,6.38,6.51,5.64,5.19,4.64,4.04,3.26,3.09,2.56,31.59,31.62,31.61,31.59,31.59,31.63,31.59,31.60,31.63,31.63,31.60,31.62,31.62,31.58,31.59,31.66,31.60,31.60,31.65,31.65,31.62,31.64,31.65,31.60,31.63,31.63,31.62,31.59,31.61,31.65,31.58,31.63,31.66,31.62,31.61,31.65,31.66,31.60,31.66,31.66,31.64,31.63,31.66,31.66,31.64,31.66,31.66,31.64,31.63,31.64,31.63,31.58,31.57,31.57,31.58,31.57,31.56,31.59,31.55,31.53,31.54,31.56,31.58,31.54,31.53,31.56,31.55,31.51,31.54,31.53,31.53,31.52,31.53,31.54,31.54,31.53,31.56,31.56,31.60,31.61,31.61,31.60,31.56,31.54],[31.59,31.61,31.64,31.63,31.66,31.67,31.65,31.65,31.64,31.66,31.66,31.65,31.63,31.65,31.64,31.64,31.65,31.64,31.65,31.65,31.66,31.66,31.65,31.67,31.66,31.67,31.68,31.66,31.66,31.67,31.67,31.67,31.67,31.69,31.66,31.66,31.66,31.64,31.64,31.62,31.65,31.66,31.66,31.65,31.66,31.66,31.60,31.63,31.65,31.66,31.66,31.67,31.64,31.63,31.65,31.65,31.65,31.67,31.65,31.66,31.63,31.64,31.62,31.66,31.64,31.65,31.64,31.64,31.61,31.65,31.64,31.64,31.64,31.66,31.68,31.67,31.66,31.66,31.64,31.64,31.62,31.54,31.65,31.66,31.67,31.66,31.66,31.66,31.65,31.59,31.64,31.64,31.64,31.65,31.66,31.65,31.65,31.67,31.65,31.65,31.64,31.61,31.60,31.65,31.65,31.64,31.63,31.65,31.64,31.65,31.67,31.65,31.65,31.63,31.65,31.65,31.65,31.64,31.66,31.65,31.65,31.65,31.63,31.62,31.58,31.61,31.51,31.58,31.61,31.61,31.62,31.66,31.62,31.65,31.62,31.59,31.64,31.58,31.59,31.59,31.60,31.62,31.57,31.54,31.60,31.54,31.61,31.57,31.61,31.63,31.62,31.62,31.62,31.54,31.54,31.53,31.55,31.50,31.45,31.55,31.62,31.58,31.42,31.65,31.49,31.45,31.51,31.61,31.47,31.51,31.57,31.28,31.48,31.60,31.61,31.56,31.49,31.60,31.34,31.49,31.57,31.61,31.62,31.53,31.60,31.50,31.58,31.52,31.59,31.60,31.55,31.56,31.49,31.56,31.44,31.56,31.53,31.53,31.48,31.35,31.48,31.34,31.47,31.52,31.45,31.46,31.48,31.48,31.29,31.32,31.53,31.48,31.25,31.46,31.44,31.26,31.22,31.41,31.44,31.36,31.21,31.35,31.16,31.19,31.27,31.31,31.04,31.20,31.07,31.06,31.01,31.21,31.11,30.87,31.13,31.06,30.96,30.88,30.97,30.85,30.60,30.78,30.73,30.45,30.36,30.49,30.28,30.16,30.10,30.07,29.92,29.64,30.06,29.18,29.34,29.11,28.70,28.74,27.93,28.18,26.21,27.37,26.25,25.53,23.16,23.84,22.84,21.28,22.30,22.48,20.92,20.32,21.15,21.24,20.07,21.01,20.71,21.35,21.20,22.22,21.86,20.82,19.49,19.78,19.60,19.08,21.04,19.56,18.15,18.11,18.73,18.41,20.85,19.86,18.94,16.98,17.98,16.79,18.75,19.40,18.00,16.93,15.50,15.74,15.93,15.98,16.67,15.79,14.02,14.48,13.82,14.45,13.16,13.94,14.62,15.75,14.64,14.14,14.20,13.62,13.39,12.25,12.60,12.62,12.59,14.11,14.39,14.19,12.46,12.64,12.91,11.10,11.57,11.52,12.75,13.73,13.37,14.32,15.93,15.43,15.68,15.27,13.90,13.07,12.42,12.81,12.23,10.73,10.02,10.28,9.67,11.33,10.54,10.60,9.03,10.01,9.08,10.09,9.77,8.90,8.80,8.37,9.26,8.59,9.14,7.55,8.63,7.87,8.46,9.08,8.47,7.98,7.16,6.85,6.91,6.76,7.02,6.87,7.07,7.21,7.08,6.83,6.37,6.16,6.06,5.89,6.07,5.80,6.51,6.59,6.76,7.32,6.66,6.17,6.13,5.51,5.79,5.54,5.18,6.07,5.44,5.92,6.33,6.76,5.89,5.83,5.18,5.26,5.02,4.87,5.08,4.86,5.49,5.44,4.70,4.79,4.18,4.47,3.95,4.40,4.52,4.42,4.99,4.41,3.83,3.62,3.56,3.13,3.54,3.03,2.49,2.49,2.48,2.37,2.61,2.57,2.02,2.01,1.99,1.91,2.44,2.09,1.94,1.50,1.50,1.72,1.74,2.03,1.95,1.40,1.83,1.89,1.49,1.28,1.09,1.15,0.96,0.81,0.76,0.88,1.14,1.23,1.40,2.06,2.02,2.46,2.72,3.24,3.55,4.06,4.11,5.30,5.29,6.31,6.17,7.02,7.59,7.38,7.85,8.25,8.11,7.67,7.03,6.58,6.14,5.97,5.05,4.71,4.31,5.03,4.41,3.62,4.29,4.06,4.73,5.35,6.25,6.58,7.03,7.67,7.30,6.82,6.31,5.54,5.98,4.87,5.12,4.20,4.84,4.47,4.58,5.38,5.84,6.68,6.18,6.74,6.27,6.71,7.04,7.00,7.49,7.71,7.64,7.43,7.54,6.77,6.91,5.73,6.39,5.86,5.22,5.40,5.68,5.86,6.76,7.22,7.40,7.35,7.90,7.51,8.27,7.96,7.35,7.70,7.30,6.95,6.13,5.87,5.00,4.44,3.76,3.44,2.83,31.62,31.64,31.65,31.63,31.61,31.65,31.63,31.60,31.65,31.64,31.63,31.63,31.64,31.62,31.63,31.66,31.64,31.63,31.65,31.66,31.61,31.66,31.66,31.61,31.64,31.64,31.64,31.61,31.60,31.65,31.60,31.62,31.66,31.63,31.58,31.66,31.66,31.58,31.67,31.66,31.64,31.63,31.66,31.66,31.65,31.66,31.66,31.64,31.65,31.65,31.63,31.62,31.61,31.61,31.61,31.59,31.58,31.60,31.60,31.56,31.59,31.60,31.59,31.52,31.51,31.59,31.56,31.56,31.58,31.58,31.57,31.56,31.56,31.56,31.58,31.56,31.59,31.58,31.61,31.63,31.63,31.61,31.59,31.57],[31.59,31.53,31.63,31.63,31.66,31.66,31.66,31.66,31.65,31.65,31.65,31.63,31.64,31.61,31.62,31.62,31.64,31.63,31.64,31.65,31.65,31.66,31.64,31.67,31.66,31.67,31.68,31.67,31.66,31.66,31.67,31.67,31.67,31.67,31.65,31.65,31.66,31.60,31.57,31.54,31.62,31.64,31.65,31.65,31.65,31.65,31.62,31.63,31.64,31.66,31.65,31.66,31.65,31.62,31.65,31.64,31.64,31.66,31.65,31.66,31.63,31.63,31.63,31.66,31.63,31.61,31.62,31.60,31.57,31.65,31.58,31.64,31.64,31.65,31.67,31.67,31.66,31.66,31.67,31.66,31.65,31.52,31.65,31.67,31.67,31.67,31.65,31.67,31.64,31.62,31.64,31.64,31.64,31.66,31.65,31.65,31.65,31.67,31.66,31.65,31.66,31.65,31.64,31.66,31.67,31.66,31.65,31.67,31.66,31.67,31.67,31.66,31.66,31.65,31.66,31.66,31.66,31.64,31.66,31.64,31.62,31.61,31.63,31.59,31.51,31.56,31.44,31.52,31.57,31.60,31.58,31.65,31.56,31.61,31.61,31.60,31.58,31.52,31.57,31.54,31.55,31.58,31.53,31.55,31.56,31.51,31.55,31.54,31.57,31.64,31.61,31.54,31.55,31.54,31.54,31.50,31.54,31.48,31.46,31.47,31.58,31.58,31.42,31.59,31.51,31.43,31.46,31.56,31.42,31.51,31.56,31.39,31.45,31.61,31.63,31.47,31.53,31.64,31.58,31.52,31.61,31.64,31.62,31.50,31.63,31.22,31.58,31.59,31.59,31.57,31.58,31.63,31.45,31.60,31.46,31.62,31.30,31.54,31.59,31.27,31.47,31.54,31.50,31.41,31.42,31.57,31.43,31.55,31.49,31.44,31.55,31.55,31.52,31.53,31.52,31.45,31.37,31.40,31.52,31.52,31.32,31.46,31.35,31.29,31.19,31.42,31.14,31.13,31.24,31.19,31.12,31.16,31.27,30.91,31.14,31.19,31.11,30.97,30.99,31.05,30.69,30.89,30.85,30.61,30.47,30.58,30.52,30.35,30.32,30.31,30.13,29.90,30.22,29.77,29.72,29.49,29.04,29.16,28.42,28.58,27.45,27.75,26.75,26.30,24.62,24.47,24.00,22.57,22.68,23.45,22.03,21.23,22.29,22.35,20.90,21.90,21.43,22.37,22.26,22.68,22.48,21.68,20.46,20.68,20.66,19.93,21.92,20.48,18.95,18.94,19.78,19.35,21.56,20.67,19.94,17.67,18.91,17.65,19.79,20.04,19.30,17.90,16.50,16.52,16.64,17.02,17.61,17.03,15.35,15.87,15.36,15.85,14.64,15.36,16.14,17.01,15.75,15.91,15.85,15.14,15.04,13.92,14.62,14.11,14.33,15.92,16.30,15.84,14.25,14.50,14.70,12.83,13.60,13.25,14.50,15.42,14.85,15.51,17.15,16.74,16.90,16.46,14.91,14.41,13.68,14.27,13.73,12.34,11.73,12.31,11.54,13.06,12.15,11.85,10.49,11.19,10.43,11.53,10.91,9.97,9.91,9.34,10.45,9.56,10.39,8.24,9.40,8.54,9.39,9.83,9.02,8.38,7.47,7.21,7.18,7.09,7.43,7.25,7.61,7.34,7.16,7.20,6.65,6.54,6.30,6.21,6.34,6.19,6.89,7.04,7.13,7.87,7.03,6.50,6.70,5.75,5.90,5.66,5.22,6.17,5.60,5.89,6.70,7.14,5.85,5.82,5.32,5.14,5.11,4.96,5.27,5.02,5.56,5.42,4.82,4.65,4.21,4.41,4.17,4.37,4.63,4.54,5.05,4.42,4.05,3.95,3.78,3.29,3.53,3.30,2.77,2.71,2.76,2.71,3.07,2.93,2.38,2.13,2.21,2.14,2.79,2.33,1.99,1.64,1.75,1.91,1.96,2.57,2.39,1.57,2.06,2.10,1.57,1.40,1.24,1.28,1.10,1.08,0.84,0.77,0.92,1.23,1.45,2.00,2.00,2.47,2.76,3.28,3.48,4.02,4.05,5.41,4.93,6.18,6.55,7.07,8.03,7.35,7.83,8.15,7.92,7.69,6.73,6.49,6.06,5.74,5.20,4.46,4.15,4.52,4.22,3.59,4.04,3.86,4.62,5.37,6.38,6.62,7.24,7.92,7.51,6.94,6.47,5.46,6.04,4.86,5.03,4.09,4.55,4.36,4.54,5.41,5.70,6.48,6.22,6.46,6.55,6.56,7.44,7.25,7.50,7.93,7.60,7.73,7.38,6.83,6.83,6.23,6.08,5.83,5.05,5.06,5.48,5.89,7.00,7.17,7.76,7.14,7.95,7.64,8.28,8.29,7.58,7.85,7.33,7.08,6.19,5.73,5.22,4.38,3.58,3.10,2.73,31.56,31.62,31.64,31.62,31.58,31.64,31.61,31.60,31.62,31.63,31.63,31.63,31.63,31.63,31.62,31.66,31.64,31.63,31.65,31.66,31.62,31.65,31.66,31.62,31.65,31.64,31.63,31.59,31.59,31.63,31.60,31.61,31.64,31.62,31.59,31.65,31.66,31.60,31.65,31.65,31.63,31.63,31.65,31.66,31.62,31.64,31.64,31.63,31.61,31.61,31.61,31.55,31.55,31.56,31.50,31.51,31.50,31.54,31.54,31.50,31.52,31.55,31.55,31.46,31.45,31.53,31.53,31.52,31.56,31.52,31.54,31.51,31.48,31.53,31.54,31.51,31.56,31.56,31.60,31.63,31.63,31.59,31.56,31.47],[31.62,31.58,31.65,31.64,31.66,31.67,31.67,31.66,31.65,31.66,31.66,31.64,31.65,31.64,31.64,31.64,31.65,31.65,31.65,31.66,31.66,31.67,31.65,31.67,31.66,31.67,31.68,31.67,31.67,31.67,31.68,31.67,31.67,31.67,31.66,31.66,31.66,31.62,31.59,31.59,31.63,31.65,31.66,31.65,31.65,31.67,31.64,31.63,31.65,31.66,31.66,31.67,31.65,31.64,31.66,31.65,31.66,31.67,31.66,31.66,31.63,31.64,31.65,31.66,31.65,31.62,31.63,31.63,31.60,31.64,31.61,31.64,31.65,31.66,31.67,31.67,31.66,31.66,31.67,31.67,31.66,31.59,31.66,31.67,31.67,31.67,31.67,31.67,31.65,31.62,31.66,31.65,31.65,31.66,31.66,31.66,31.65,31.67,31.66,31.66,31.66,31.66,31.65,31.67,31.67,31.67,31.66,31.67,31.66,31.67,31.67,31.66,31.67,31.66,31.66,31.66,31.66,31.66,31.66,31.66,31.62,31.63,31.64,31.60,31.53,31.59,31.53,31.55,31.58,31.59,31.59,31.65,31.59,31.63,31.61,31.60,31.60,31.54,31.58,31.55,31.58,31.62,31.59,31.57,31.61,31.56,31.57,31.56,31.60,31.64,31.61,31.57,31.58,31.56,31.56,31.59,31.58,31.53,31.51,31.59,31.64,31.60,31.46,31.63,31.52,31.49,31.60,31.60,31.49,31.51,31.62,31.48,31.46,31.62,31.64,31.47,31.53,31.64,31.56,31.50,31.62,31.65,31.64,31.52,31.64,31.17,31.58,31.60,31.65,31.59,31.62,31.64,31.48,31.62,31.55,31.63,31.31,31.57,31.59,31.26,31.53,31.56,31.58,31.57,31.56,31.60,31.48,31.56,31.41,31.45,31.53,31.55,31.47,31.49,31.52,31.42,31.32,31.43,31.51,31.46,31.25,31.48,31.31,31.26,31.27,31.44,31.16,31.24,31.26,31.16,31.08,31.20,31.24,30.94,31.22,31.11,31.10,30.93,31.04,31.04,30.73,30.94,30.93,30.63,30.47,30.63,30.59,30.41,30.37,30.36,30.18,29.95,30.32,29.95,29.79,29.61,29.33,29.20,28.60,28.86,27.60,27.94,26.99,26.77,24.70,24.53,24.27,22.30,22.56,23.52,22.08,20.95,22.24,22.51,20.64,21.52,21.37,22.42,22.24,22.79,22.49,21.98,20.57,20.55,20.65,19.53,22.22,20.59,18.64,18.85,19.74,19.74,21.85,21.01,20.06,18.11,19.27,17.82,20.22,20.44,19.40,18.11,17.04,17.25,17.20,17.41,17.85,17.33,15.58,16.26,15.66,16.10,14.98,15.61,16.03,16.75,15.86,15.91,15.81,15.35,15.54,14.31,15.17,14.59,14.90,16.48,17.04,16.18,14.43,14.96,15.20,13.52,14.23,13.88,14.97,15.61,14.50,15.21,17.22,16.43,16.78,16.16,14.96,14.43,13.59,14.03,13.99,12.65,12.44,12.92,12.41,13.53,12.93,12.35,11.42,11.89,11.36,11.78,11.33,10.40,10.39,10.24,10.84,9.93,10.42,8.88,9.81,9.13,9.71,10.14,9.60,8.93,8.37,8.10,8.30,8.14,8.44,8.40,8.39,8.46,7.92,7.89,7.40,7.51,7.24,7.01,7.08,6.93,7.40,7.44,7.71,8.13,7.46,6.95,7.32,6.53,6.58,6.42,6.19,6.96,6.32,6.66,7.25,7.74,6.72,6.97,5.95,6.22,5.82,5.60,5.97,5.66,6.27,5.96,5.29,5.12,4.78,4.93,4.86,5.04,5.73,5.43,6.27,5.49,4.76,4.76,4.36,3.81,4.34,3.65,3.10,3.15,3.11,3.10,3.44,3.27,2.69,2.58,2.79,2.50,2.87,2.56,2.39,1.91,2.07,2.14,2.27,2.55,2.35,1.71,2.06,2.18,1.67,1.66,1.53,1.47,1.16,1.23,1.13,0.89,0.76,1.00,1.36,1.85,1.96,2.50,2.59,3.57,3.52,3.87,3.95,5.20,4.66,5.69,5.96,6.72,7.47,6.95,7.43,7.71,7.38,6.95,6.12,5.93,5.75,5.01,5.10,4.11,3.83,4.05,3.85,3.11,3.52,3.62,4.37,4.95,5.55,6.13,6.79,7.54,7.27,6.69,6.15,5.22,5.54,4.51,4.80,3.95,4.24,3.78,4.01,4.57,5.25,6.16,5.51,5.98,5.74,6.26,6.73,6.76,7.20,7.39,7.10,6.82,6.97,5.92,6.09,4.72,5.59,5.47,4.48,4.25,4.70,5.30,5.56,6.31,6.86,6.52,7.46,7.12,7.83,7.70,7.15,7.23,6.63,6.73,5.72,5.34,4.78,4.13,3.22,3.08,2.59,31.62,31.64,31.65,31.63,31.62,31.65,31.63,31.61,31.65,31.64,31.64,31.65,31.64,31.64,31.63,31.67,31.64,31.65,31.66,31.67,31.63,31.66,31.67,31.63,31.65,31.64,31.65,31.61,31.62,31.66,31.60,31.62,31.65,31.63,31.63,31.66,31.67,31.62,31.66,31.66,31.64,31.65,31.65,31.66,31.64,31.65,31.65,31.65,31.64,31.64,31.64,31.59,31.57,31.59,31.58,31.55,31.55,31.57,31.57,31.54,31.56,31.58,31.59,31.54,31.51,31.56,31.55,31.55,31.56,31.53,31.55,31.52,31.50,31.54,31.56,31.53,31.56,31.55,31.60,31.62,31.62,31.61,31.61,31.56],[31.59,31.61,31.64,31.65,31.66,31.68,31.66,31.66,31.65,31.66,31.66,31.65,31.65,31.65,31.65,31.64,31.66,31.66,31.66,31.66,31.66,31.67,31.66,31.67,31.67,31.67,31.68,31.67,31.67,31.67,31.67,31.67,31.67,31.68,31.66,31.66,31.66,31.65,31.64,31.62,31.65,31.66,31.66,31.66,31.66,31.66,31.63,31.64,31.66,31.66,31.66,31.67,31.66,31.64,31.66,31.66,31.66,31.67,31.66,31.66,31.65,31.65,31.65,31.66,31.65,31.66,31.64,31.65,31.62,31.66,31.64,31.65,31.65,31.65,31.67,31.67,31.67,31.67,31.67,31.66,31.65,31.58,31.66,31.68,31.67,31.67,31.67,31.67,31.66,31.62,31.65,31.65,31.65,31.67,31.66,31.66,31.66,31.68,31.67,31.66,31.66,31.65,31.64,31.66,31.67,31.66,31.65,31.66,31.66,31.66,31.67,31.65,31.66,31.66,31.66,31.66,31.66,31.65,31.65,31.65,31.62,31.65,31.63,31.63,31.54,31.61,31.54,31.57,31.59,31.61,31.60,31.66,31.61,31.63,31.62,31.59,31.60,31.50,31.58,31.57,31.58,31.59,31.60,31.52,31.61,31.56,31.54,31.56,31.59,31.61,31.60,31.59,31.57,31.55,31.55,31.52,31.54,31.45,31.43,31.58,31.61,31.58,31.40,31.61,31.40,31.35,31.47,31.58,31.48,31.50,31.54,31.50,31.46,31.54,31.61,31.56,31.53,31.61,31.48,31.51,31.56,31.62,31.61,31.59,31.61,31.47,31.61,31.54,31.62,31.62,31.59,31.59,31.52,31.61,31.51,31.59,31.55,31.55,31.55,31.44,31.55,31.49,31.54,31.57,31.53,31.57,31.53,31.52,31.46,31.37,31.55,31.52,31.41,31.49,31.49,31.38,31.26,31.41,31.50,31.47,31.26,31.42,31.30,31.21,31.26,31.41,31.14,31.21,31.22,31.14,31.05,31.25,31.23,31.01,31.20,31.14,31.05,30.94,31.07,31.01,30.74,30.93,30.86,30.65,30.50,30.59,30.52,30.40,30.37,30.25,30.14,29.91,30.26,29.68,29.68,29.54,29.34,29.20,28.51,28.88,27.31,28.04,27.33,27.02,24.91,25.03,24.43,22.45,23.12,23.68,22.23,21.16,22.50,22.76,21.01,21.83,21.96,22.70,22.38,23.35,23.08,22.19,20.66,20.93,20.99,19.85,22.21,21.02,19.36,19.36,20.17,19.90,22.20,20.86,20.01,18.41,19.46,18.45,20.34,20.82,19.55,18.54,17.45,17.44,17.55,17.41,18.20,17.51,15.85,16.44,15.79,16.49,15.12,15.93,16.06,16.57,15.61,15.70,15.90,15.22,15.63,14.40,15.04,14.82,14.95,16.35,16.62,15.83,14.20,14.78,15.12,13.58,14.06,14.03,14.81,15.64,14.74,15.14,16.94,16.26,16.70,16.27,15.13,14.41,13.61,14.11,14.12,12.71,12.40,12.76,12.25,13.58,12.90,12.56,11.34,12.26,11.66,12.20,11.85,10.79,10.74,10.44,11.08,10.17,10.51,9.23,10.15,9.38,9.99,10.41,9.80,9.26,8.79,8.48,8.69,8.40,8.83,8.85,8.92,8.81,8.39,8.28,8.03,7.97,7.56,7.54,7.58,7.39,7.94,8.07,8.36,8.77,8.11,7.49,7.82,7.08,7.11,6.92,6.53,7.39,6.76,7.12,7.82,8.07,7.20,7.13,6.46,6.53,6.22,6.08,6.24,6.16,6.78,6.70,5.93,5.81,5.19,5.26,5.26,5.29,6.09,5.74,6.45,5.68,4.98,5.01,4.76,4.36,4.82,4.21,3.48,3.62,3.60,3.42,3.77,3.52,2.93,3.00,2.88,2.77,3.28,2.84,2.52,2.18,2.09,2.34,2.31,2.68,2.44,1.79,2.14,2.37,1.85,1.92,1.70,1.79,1.41,1.27,1.29,1.24,0.90,0.76,1.00,1.56,1.97,2.29,2.75,3.43,3.82,4.10,4.39,5.51,5.10,5.92,6.45,6.94,7.77,7.14,7.64,7.96,7.71,7.78,6.61,6.47,5.89,5.57,5.20,4.53,4.07,4.43,3.97,3.02,3.57,3.42,4.51,4.84,5.91,6.68,7.18,7.55,7.33,6.91,6.28,5.47,5.73,4.34,4.69,3.67,4.21,4.08,4.09,4.95,5.02,5.90,5.39,5.87,5.70,6.26,7.06,6.84,7.27,7.46,7.28,7.16,6.80,6.26,6.16,5.15,5.50,5.41,4.67,4.91,5.49,5.63,6.16,6.80,7.29,6.74,7.66,7.49,8.03,7.79,7.26,7.69,7.25,7.01,6.15,5.62,4.88,4.48,3.33,3.38,2.59,31.62,31.64,31.65,31.63,31.63,31.65,31.64,31.60,31.66,31.66,31.64,31.66,31.65,31.64,31.63,31.67,31.67,31.64,31.65,31.67,31.59,31.64,31.65,31.58,31.62,31.61,31.63,31.58,31.58,31.64,31.58,31.62,31.65,31.62,31.62,31.66,31.66,31.59,31.66,31.66,31.65,31.65,31.65,31.66,31.65,31.65,31.65,31.66,31.65,31.64,31.64,31.61,31.60,31.61,31.60,31.59,31.59,31.60,31.60,31.58,31.59,31.61,31.60,31.53,31.53,31.59,31.58,31.57,31.59,31.58,31.58,31.56,31.56,31.57,31.58,31.56,31.58,31.59,31.61,31.63,31.62,31.61,31.60,31.56],[31.61,31.62,31.65,31.66,31.66,31.68,31.67,31.67,31.66,31.66,31.66,31.65,31.66,31.65,31.65,31.65,31.66,31.66,31.66,31.67,31.67,31.67,31.66,31.68,31.68,31.68,31.69,31.68,31.68,31.68,31.68,31.68,31.68,31.68,31.66,31.67,31.66,31.66,31.64,31.61,31.64,31.67,31.67,31.66,31.67,31.67,31.63,31.65,31.66,31.68,31.67,31.68,31.67,31.66,31.67,31.67,31.67,31.68,31.67,31.66,31.65,31.66,31.66,31.66,31.66,31.66,31.64,31.65,31.63,31.66,31.63,31.65,31.66,31.67,31.68,31.67,31.67,31.67,31.67,31.67,31.66,31.62,31.67,31.68,31.68,31.67,31.68,31.68,31.67,31.63,31.67,31.67,31.67,31.67,31.68,31.67,31.67,31.68,31.68,31.67,31.67,31.65,31.66,31.67,31.68,31.67,31.66,31.67,31.66,31.67,31.68,31.67,31.66,31.67,31.67,31.66,31.67,31.66,31.66,31.65,31.62,31.65,31.63,31.64,31.60,31.64,31.54,31.60,31.61,31.62,31.62,31.66,31.62,31.64,31.62,31.58,31.63,31.52,31.57,31.55,31.57,31.60,31.59,31.52,31.62,31.54,31.56,31.56,31.56,31.61,31.60,31.62,31.54,31.51,31.53,31.53,31.51,31.43,31.44,31.57,31.60,31.55,31.36,31.57,31.38,31.34,31.28,31.58,31.22,31.43,31.51,30.96,31.41,31.55,31.60,31.33,31.42,31.51,31.15,31.40,31.49,31.60,31.60,31.55,31.58,31.39,31.57,31.48,31.58,31.60,31.57,31.55,31.39,31.58,31.44,31.55,31.53,31.55,31.47,31.35,31.52,31.49,31.45,31.55,31.49,31.44,31.46,31.51,31.40,31.27,31.53,31.51,31.25,31.38,31.46,31.26,31.19,31.36,31.46,31.32,31.17,31.37,31.15,31.15,31.28,31.34,31.05,31.16,31.11,30.97,30.99,31.25,31.12,30.91,31.07,31.12,30.92,30.91,31.03,30.93,30.69,30.84,30.82,30.52,30.41,30.52,30.36,30.31,30.19,30.19,30.04,29.80,30.18,29.48,29.49,29.34,29.02,29.09,28.20,28.65,27.11,27.80,26.89,26.57,24.88,24.63,24.03,22.39,22.83,22.99,21.85,20.88,22.04,21.93,21.00,21.42,21.35,21.85,21.87,22.86,22.69,22.05,20.55,20.53,20.71,19.74,21.54,20.50,19.27,19.22,20.17,19.63,21.93,20.47,20.19,18.34,19.30,18.12,20.13,20.72,19.08,18.48,17.17,17.13,17.42,17.14,17.65,17.22,15.60,16.18,15.65,15.85,14.61,15.49,15.71,16.25,15.40,15.71,15.65,15.06,15.03,13.85,14.39,14.15,14.53,15.77,15.50,15.53,14.06,14.30,14.62,12.85,13.59,13.26,14.38,15.31,14.75,15.33,17.14,16.70,17.08,16.76,15.29,14.50,13.53,14.31,13.98,12.63,11.90,12.41,11.71,13.09,12.29,12.13,11.01,11.72,11.26,11.87,11.53,10.56,10.54,10.38,10.90,10.06,10.59,9.40,10.17,9.43,9.92,10.45,9.98,9.34,8.56,8.47,8.41,8.20,8.52,8.41,8.44,8.58,8.37,8.11,7.75,7.67,7.21,7.42,7.45,7.33,8.01,7.84,8.24,8.79,8.22,7.43,7.50,7.01,6.98,6.76,6.48,7.34,6.76,7.13,7.70,7.96,7.18,7.11,6.44,6.54,6.31,6.03,6.28,6.07,6.87,6.58,5.92,5.97,5.25,5.45,5.21,5.30,5.87,5.54,6.19,5.39,4.85,5.07,4.76,4.50,4.95,4.49,3.74,3.86,3.75,3.51,3.94,3.71,3.05,3.23,3.09,3.17,3.60,3.06,2.84,2.46,2.39,2.66,2.71,2.79,2.47,1.97,2.30,2.56,2.02,2.31,1.89,2.07,1.88,1.46,1.36,1.48,1.43,0.95,0.76,1.03,1.53,1.96,2.14,2.69,2.83,3.37,3.52,4.41,4.30,5.13,5.41,6.05,6.46,6.34,6.84,7.17,6.98,6.53,6.03,5.64,5.59,5.05,4.90,3.89,3.84,4.24,3.84,2.84,2.99,2.84,3.86,4.17,4.99,5.29,6.03,6.44,6.22,5.78,5.24,4.52,4.70,3.88,4.24,3.09,4.17,3.49,3.78,4.76,4.85,5.51,4.92,5.27,4.86,5.51,5.94,5.75,6.36,6.41,6.30,6.20,6.14,5.66,5.82,4.69,5.37,5.31,4.69,4.51,4.92,5.32,5.56,6.04,6.40,6.19,6.83,6.44,7.00,6.99,6.46,6.49,6.21,5.80,5.06,4.82,4.08,3.48,2.74,2.55,2.38,31.64,31.65,31.66,31.63,31.64,31.66,31.65,31.62,31.65,31.66,31.65,31.65,31.65,31.64,31.66,31.67,31.66,31.66,31.67,31.67,31.63,31.66,31.66,31.62,31.63,31.64,31.64,31.61,31.61,31.65,31.61,31.63,31.65,31.62,31.61,31.66,31.65,31.57,31.66,31.66,31.64,31.63,31.65,31.65,31.65,31.65,31.65,31.65,31.65,31.64,31.63,31.60,31.61,31.61,31.61,31.59,31.58,31.61,31.59,31.55,31.59,31.58,31.60,31.52,31.51,31.60,31.56,31.55,31.56,31.57,31.56,31.57,31.58,31.58,31.59,31.57,31.59,31.59,31.62,31.62,31.63,31.62,31.60,31.60],[31.64,31.64,31.67,31.66,31.67,31.68,31.68,31.68,31.67,31.67,31.67,31.66,31.66,31.66,31.66,31.66,31.67,31.66,31.67,31.67,31.67,31.68,31.67,31.68,31.67,31.68,31.68,31.68,31.68,31.68,31.68,31.68,31.68,31.68,31.67,31.67,31.67,31.66,31.65,31.64,31.66,31.66,31.67,31.67,31.67,31.67,31.64,31.65,31.67,31.67,31.67,31.68,31.67,31.66,31.67,31.67,31.67,31.68,31.67,31.67,31.65,31.66,31.66,31.67,31.67,31.66,31.65,31.66,31.64,31.66,31.64,31.66,31.66,31.67,31.68,31.68,31.67,31.68,31.67,31.68,31.66,31.63,31.67,31.68,31.68,31.67,31.67,31.67,31.66,31.64,31.66,31.67,31.65,31.67,31.67,31.66,31.66,31.68,31.67,31.67,31.67,31.66,31.66,31.67,31.67,31.67,31.67,31.68,31.67,31.68,31.68,31.67,31.67,31.68,31.68,31.67,31.68,31.68,31.67,31.67,31.65,31.66,31.66,31.66,31.62,31.64,31.61,31.62,31.64,31.64,31.66,31.67,31.64,31.66,31.65,31.63,31.65,31.61,31.63,31.61,31.61,31.65,31.61,31.57,31.64,31.59,31.63,31.61,31.64,31.65,31.64,31.65,31.63,31.59,31.59,31.60,31.60,31.53,31.52,31.62,31.62,31.60,31.48,31.62,31.51,31.50,31.54,31.59,31.57,31.52,31.59,31.49,31.54,31.61,31.64,31.62,31.57,31.61,31.42,31.56,31.59,31.64,31.62,31.61,31.61,31.48,31.60,31.57,31.63,31.62,31.59,31.61,31.50,31.59,31.48,31.61,31.56,31.56,31.54,31.36,31.56,31.50,31.56,31.57,31.55,31.53,31.44,31.54,31.34,31.44,31.56,31.52,31.36,31.52,31.52,31.40,31.35,31.48,31.49,31.42,31.37,31.45,31.35,31.28,31.38,31.39,31.22,31.32,31.33,31.17,31.15,31.36,31.25,31.04,31.04,31.21,31.06,31.02,30.96,30.94,30.90,30.91,30.77,30.63,30.58,30.57,30.45,30.51,30.37,30.24,30.17,30.07,30.21,29.56,29.85,29.73,29.07,29.28,28.83,28.84,27.04,28.35,27.59,27.16,25.01,25.46,24.55,23.02,23.74,23.71,22.66,21.88,23.01,22.73,21.84,22.34,22.33,22.93,22.89,23.61,23.24,22.76,21.41,21.28,21.47,20.09,22.57,21.06,19.63,19.86,20.48,20.30,21.98,20.88,20.35,18.60,19.43,18.83,20.68,20.94,19.72,19.00,17.73,17.86,17.76,17.80,18.17,17.68,16.09,16.87,16.29,16.79,15.43,16.47,16.44,17.05,15.99,16.36,16.43,15.92,15.82,14.76,15.10,14.96,15.12,16.48,16.60,16.26,14.43,15.27,15.11,13.75,14.36,14.52,15.23,16.26,15.12,15.90,17.49,16.67,16.99,16.52,15.57,14.77,14.15,14.88,14.93,13.27,12.99,12.96,12.40,13.71,12.85,12.65,11.83,12.52,12.26,12.73,12.39,11.40,11.68,11.49,11.90,10.80,11.27,10.23,10.62,9.82,10.29,10.52,9.79,9.54,8.94,9.00,9.15,9.05,9.63,9.86,10.11,10.13,9.81,9.86,9.35,8.95,8.69,8.46,9.05,8.66,9.84,9.59,9.76,10.57,10.18,9.26,9.24,8.36,8.39,8.12,7.34,8.94,8.14,8.42,9.44,9.61,8.57,8.34,7.69,7.43,7.31,7.32,7.64,7.75,8.69,8.51,7.84,7.61,6.82,6.75,6.67,6.67,7.23,7.11,7.83,6.61,6.08,6.22,6.01,5.82,6.27,5.93,5.50,5.22,5.29,4.75,5.23,5.11,3.97,4.44,4.17,4.56,5.30,4.24,3.81,3.33,3.26,3.76,3.73,3.77,3.24,2.63,3.08,3.51,2.89,3.24,2.57,2.64,2.65,2.09,1.89,1.98,2.06,1.53,1.02,0.76,0.98,1.43,1.86,2.16,2.37,2.64,2.85,3.42,3.45,4.16,4.47,5.11,5.57,5.33,5.97,6.36,5.95,5.88,5.24,4.77,4.79,3.94,3.99,3.14,3.51,3.34,3.27,2.67,2.62,2.36,2.89,3.19,4.07,4.21,4.99,5.66,5.49,4.91,4.36,3.71,4.21,3.12,3.29,2.67,3.15,3.18,3.55,4.19,4.30,4.83,4.06,4.58,4.15,4.78,4.80,4.84,5.50,5.68,5.73,5.52,5.34,4.98,4.91,3.89,4.66,4.74,4.20,3.76,4.04,4.69,4.61,5.27,5.73,5.39,5.97,5.76,6.28,6.09,5.56,5.80,4.90,4.96,4.20,3.78,3.26,2.85,2.14,2.22,2.22,31.64,31.66,31.66,31.65,31.65,31.66,31.63,31.64,31.66,31.65,31.65,31.66,31.66,31.63,31.64,31.67,31.65,31.66,31.66,31.68,31.64,31.66,31.67,31.64,31.66,31.66,31.66,31.64,31.64,31.66,31.65,31.64,31.66,31.65,31.65,31.67,31.67,31.64,31.67,31.67,31.66,31.67,31.67,31.67,31.67,31.67,31.67,31.66,31.67,31.66,31.65,31.64,31.62,31.64,31.63,31.61,31.62,31.62,31.63,31.58,31.62,31.63,31.63,31.55,31.56,31.61,31.60,31.58,31.60,31.59,31.60,31.58,31.59,31.59,31.60,31.59,31.60,31.60,31.62,31.64,31.65,31.63,31.63,31.60],[31.62,31.63,31.67,31.66,31.67,31.68,31.67,31.67,31.66,31.66,31.65,31.65,31.65,31.64,31.65,31.65,31.66,31.65,31.66,31.66,31.66,31.67,31.67,31.68,31.67,31.68,31.68,31.68,31.67,31.68,31.68,31.68,31.67,31.67,31.66,31.66,31.66,31.64,31.63,31.62,31.64,31.66,31.66,31.66,31.66,31.66,31.65,31.65,31.66,31.66,31.67,31.67,31.66,31.65,31.67,31.67,31.66,31.67,31.66,31.66,31.65,31.65,31.65,31.66,31.66,31.64,31.65,31.64,31.62,31.66,31.62,31.65,31.65,31.65,31.67,31.67,31.67,31.67,31.68,31.67,31.67,31.64,31.67,31.68,31.68,31.68,31.67,31.68,31.67,31.65,31.67,31.67,31.66,31.67,31.67,31.67,31.67,31.68,31.68,31.67,31.67,31.67,31.67,31.67,31.67,31.68,31.67,31.67,31.67,31.68,31.67,31.67,31.68,31.67,31.67,31.67,31.67,31.67,31.67,31.67,31.65,31.66,31.65,31.63,31.61,31.61,31.59,31.60,31.62,31.62,31.64,31.66,31.62,31.64,31.64,31.63,31.64,31.62,31.63,31.63,31.63,31.65,31.63,31.60,31.64,31.61,31.62,31.62,31.65,31.65,31.63,31.64,31.64,31.60,31.60,31.62,31.61,31.56,31.58,31.64,31.65,31.60,31.56,31.66,31.57,31.57,31.62,31.64,31.60,31.60,31.64,31.56,31.58,31.64,31.64,31.62,31.60,31.65,31.61,31.58,31.64,31.65,31.63,31.61,31.65,31.61,31.62,31.62,31.65,31.65,31.62,31.65,31.61,31.61,31.60,31.64,31.60,31.60,31.62,31.56,31.61,31.60,31.62,31.61,31.62,31.62,31.60,31.59,31.57,31.55,31.61,31.58,31.56,31.58,31.57,31.49,31.50,31.56,31.56,31.56,31.47,31.52,31.47,31.45,31.48,31.49,31.35,31.42,31.43,31.31,31.28,31.44,31.35,31.16,31.29,31.32,31.22,31.14,31.10,31.12,31.03,31.07,30.99,30.84,30.74,30.80,30.75,30.75,30.55,30.54,30.44,30.19,30.50,30.01,30.13,29.99,29.52,29.70,29.05,29.38,28.03,28.88,28.16,28.01,26.25,26.13,25.49,24.06,24.58,24.95,23.63,22.56,23.79,23.69,22.54,23.01,22.66,23.75,23.64,24.24,24.48,23.84,22.04,22.05,21.93,20.92,23.13,21.74,19.91,20.43,20.89,21.23,22.63,22.09,21.00,19.50,20.74,19.93,21.65,22.00,20.24,19.99,18.81,18.94,19.20,19.41,19.55,18.89,17.50,18.20,17.53,17.78,16.81,17.81,17.89,18.77,17.66,17.94,17.92,17.13,17.10,15.61,16.53,15.88,16.63,17.81,18.00,17.70,16.08,17.00,16.67,14.84,15.88,15.61,16.79,17.57,16.89,17.56,19.01,18.13,18.39,17.78,16.97,15.95,15.41,16.20,16.06,14.54,13.90,14.65,13.77,15.28,14.33,14.01,12.83,13.82,13.18,13.81,13.20,12.58,12.65,12.49,13.23,12.20,12.46,11.13,12.04,11.12,11.95,12.05,11.25,10.83,10.09,9.80,10.31,9.81,10.69,10.71,10.87,10.80,10.75,10.51,9.72,9.60,9.14,9.00,9.40,9.52,10.47,10.47,10.59,11.14,10.78,9.81,9.78,8.64,8.80,8.27,7.98,9.42,8.59,8.86,9.90,10.44,8.95,8.87,8.32,7.76,7.81,7.45,8.26,7.93,8.76,8.99,8.10,7.42,6.86,6.83,6.69,6.77,7.46,7.01,8.04,6.68,5.75,6.11,5.97,5.66,6.09,5.89,4.88,5.09,5.38,4.88,5.57,5.47,4.34,4.62,4.36,4.33,5.04,4.39,4.03,3.60,3.44,3.86,3.94,4.32,3.88,3.05,3.56,3.89,3.41,3.52,2.70,2.85,2.83,2.52,2.08,2.28,2.36,2.03,1.40,0.99,0.76,0.99,1.52,1.92,2.22,2.40,2.94,3.41,3.56,4.07,4.34,5.20,5.67,5.22,6.10,6.27,6.14,5.94,5.25,4.79,4.64,4.07,3.99,3.30,3.41,3.42,3.32,2.73,2.44,2.21,3.04,3.13,4.11,3.99,4.79,5.82,5.34,4.68,4.21,3.37,4.18,3.26,3.78,2.81,3.43,3.33,3.73,4.34,4.33,5.05,4.31,4.96,4.19,4.97,4.81,4.85,5.67,5.89,5.92,5.25,5.67,4.85,5.12,3.99,4.78,4.68,4.23,3.90,4.18,4.73,4.74,5.30,5.67,5.45,6.08,5.92,6.30,6.29,5.57,5.77,4.78,4.87,4.05,3.97,3.04,2.66,1.89,2.07,2.21,31.65,31.66,31.67,31.66,31.66,31.66,31.66,31.65,31.67,31.66,31.67,31.67,31.67,31.65,31.66,31.68,31.67,31.67,31.67,31.68,31.66,31.67,31.67,31.66,31.67,31.66,31.66,31.65,31.65,31.66,31.66,31.66,31.67,31.66,31.66,31.67,31.68,31.65,31.67,31.67,31.66,31.67,31.67,31.67,31.66,31.66,31.67,31.66,31.66,31.65,31.65,31.63,31.62,31.63,31.63,31.62,31.62,31.63,31.63,31.62,31.62,31.64,31.64,31.61,31.61,31.62,31.62,31.60,31.62,31.60,31.61,31.60,31.60,31.60,31.62,31.59,31.61,31.60,31.64,31.64,31.65,31.64,31.64,31.60],[31.60,31.62,31.65,31.65,31.67,31.68,31.68,31.67,31.66,31.67,31.67,31.65,31.67,31.65,31.66,31.64,31.65,31.66,31.66,31.67,31.67,31.68,31.66,31.68,31.67,31.69,31.68,31.67,31.68,31.68,31.68,31.68,31.68,31.69,31.67,31.67,31.67,31.66,31.63,31.62,31.66,31.66,31.66,31.67,31.66,31.67,31.64,31.65,31.66,31.67,31.67,31.68,31.66,31.65,31.67,31.66,31.67,31.68,31.66,31.67,31.65,31.65,31.65,31.66,31.66,31.66,31.64,31.65,31.62,31.67,31.63,31.66,31.67,31.67,31.68,31.68,31.68,31.68,31.68,31.67,31.66,31.62,31.67,31.68,31.68,31.67,31.67,31.67,31.67,31.61,31.65,31.66,31.65,31.66,31.67,31.66,31.66,31.68,31.67,31.66,31.67,31.66,31.64,31.67,31.68,31.67,31.65,31.67,31.67,31.67,31.68,31.67,31.67,31.67,31.67,31.66,31.67,31.66,31.66,31.66,31.65,31.65,31.63,31.64,31.61,31.63,31.57,31.60,31.62,31.62,31.64,31.65,31.62,31.64,31.63,31.61,31.63,31.56,31.61,31.55,31.61,31.63,31.58,31.51,31.61,31.55,31.59,31.59,31.61,31.63,31.61,31.61,31.60,31.58,31.56,31.56,31.55,31.45,31.45,31.55,31.61,31.54,31.41,31.60,31.52,31.45,31.45,31.58,31.53,31.48,31.59,31.41,31.52,31.56,31.59,31.52,31.48,31.57,31.32,31.54,31.51,31.59,31.50,31.55,31.58,31.35,31.59,31.52,31.55,31.60,31.57,31.55,31.44,31.58,31.51,31.54,31.46,31.55,31.51,31.41,31.54,31.50,31.48,31.53,31.50,31.49,31.48,31.54,31.49,31.36,31.54,31.56,31.40,31.47,31.52,31.40,31.31,31.43,31.53,31.46,31.24,31.43,31.31,31.25,31.31,31.43,31.17,31.21,31.22,31.18,31.10,31.28,31.27,31.00,31.18,31.18,31.11,30.97,31.09,31.01,30.82,30.90,30.90,30.66,30.54,30.61,30.54,30.42,30.33,30.45,30.20,29.97,30.24,29.89,29.73,29.57,29.05,29.29,28.58,28.80,27.04,28.01,27.38,27.16,25.31,25.51,24.96,23.64,23.88,24.09,23.05,22.04,23.16,23.18,22.29,22.62,22.44,22.95,22.99,24.27,23.75,23.00,21.56,21.54,21.94,20.50,22.55,21.64,20.20,20.12,20.93,20.93,22.73,21.39,20.76,19.21,20.23,19.43,20.95,21.52,19.98,19.27,18.32,18.16,18.53,18.66,18.71,18.16,16.87,17.26,16.76,16.84,16.24,17.17,16.98,18.10,17.04,17.07,17.06,16.55,16.12,15.14,15.45,15.23,15.76,16.82,16.77,16.60,15.58,15.98,15.60,14.19,15.06,14.74,15.89,16.67,16.19,17.04,18.63,18.06,18.61,18.08,16.99,16.27,15.57,16.02,15.61,13.82,13.45,13.60,13.14,14.26,13.30,13.35,12.43,13.11,12.75,13.73,13.13,12.46,12.74,12.31,13.42,12.02,12.59,10.95,11.58,10.85,11.45,11.77,10.88,10.37,9.72,9.72,10.03,9.85,10.32,10.21,10.47,10.65,10.43,10.18,9.64,9.43,9.03,8.98,9.40,9.35,10.35,10.10,10.82,11.19,10.75,9.94,9.70,8.71,9.06,8.38,7.75,9.23,8.52,8.90,9.76,10.01,8.91,8.38,8.04,7.66,7.64,7.54,8.03,7.92,8.92,8.92,8.03,7.74,7.06,6.87,6.76,6.74,7.34,7.03,7.55,6.11,5.57,6.00,5.88,5.97,6.31,6.00,5.49,5.19,5.66,4.82,5.39,5.46,4.61,5.10,4.21,4.63,4.81,4.21,3.92,3.70,3.62,4.29,4.16,4.46,3.97,3.36,4.05,4.20,3.62,3.81,2.87,2.88,3.17,2.82,2.30,2.37,2.87,2.53,1.75,1.63,1.03,0.77,1.04,1.46,1.70,2.32,2.74,3.08,3.46,4.27,4.17,5.06,5.53,5.71,6.26,6.45,6.45,6.12,5.87,5.30,5.08,4.51,4.19,3.43,3.88,3.57,3.88,3.19,2.71,2.47,3.56,3.00,4.43,4.07,5.04,5.57,5.06,4.28,3.86,3.35,4.45,3.24,3.86,3.19,3.78,3.98,4.40,4.87,5.13,5.67,4.89,5.40,4.53,4.97,5.04,4.59,5.58,5.85,6.11,5.72,6.15,5.34,5.84,4.79,5.38,5.16,4.98,4.56,4.80,5.31,4.93,5.88,6.48,6.09,6.44,6.17,6.37,6.36,5.87,5.77,5.31,4.86,3.93,3.91,2.73,2.85,1.95,1.97,2.39,31.63,31.63,31.65,31.63,31.62,31.66,31.64,31.64,31.65,31.66,31.65,31.65,31.65,31.65,31.65,31.66,31.67,31.66,31.66,31.67,31.65,31.66,31.66,31.65,31.65,31.64,31.64,31.62,31.62,31.64,31.63,31.63,31.65,31.65,31.65,31.66,31.66,31.64,31.66,31.66,31.66,31.64,31.65,31.66,31.66,31.65,31.66,31.66,31.66,31.65,31.64,31.63,31.62,31.62,31.61,31.60,31.60,31.62,31.60,31.56,31.59,31.59,31.59,31.54,31.51,31.57,31.56,31.56,31.57,31.58,31.59,31.57,31.58,31.57,31.60,31.57,31.59,31.58,31.62,31.62,31.61,31.60,31.59,31.56],[31.61,31.63,31.65,31.65,31.66,31.67,31.66,31.66,31.65,31.65,31.66,31.64,31.65,31.64,31.64,31.63,31.65,31.64,31.65,31.66,31.66,31.67,31.66,31.67,31.66,31.67,31.67,31.66,31.67,31.67,31.67,31.67,31.66,31.67,31.65,31.65,31.65,31.63,31.62,31.61,31.65,31.65,31.65,31.66,31.65,31.66,31.63,31.64,31.65,31.66,31.66,31.67,31.66,31.65,31.66,31.66,31.66,31.67,31.66,31.66,31.64,31.64,31.65,31.66,31.65,31.64,31.63,31.63,31.61,31.65,31.63,31.64,31.65,31.65,31.67,31.67,31.66,31.66,31.67,31.66,31.65,31.62,31.66,31.67,31.67,31.67,31.66,31.67,31.65,31.63,31.65,31.65,31.65,31.66,31.66,31.66,31.65,31.67,31.67,31.66,31.66,31.66,31.65,31.67,31.67,31.67,31.66,31.66,31.66,31.67,31.67,31.66,31.66,31.67,31.66,31.66,31.66,31.66,31.65,31.65,31.65,31.64,31.65,31.63,31.62,31.63,31.60,31.61,31.63,31.62,31.64,31.65,31.62,31.64,31.62,31.62,31.62,31.59,31.61,31.60,31.62,31.63,31.60,31.58,31.62,31.58,31.61,31.60,31.63,31.63,31.61,31.61,31.62,31.60,31.57,31.60,31.60,31.52,31.53,31.59,31.62,31.60,31.52,31.62,31.58,31.52,31.57,31.61,31.58,31.58,31.62,31.57,31.58,31.61,31.62,31.59,31.58,31.63,31.56,31.59,31.61,31.63,31.61,31.61,31.63,31.56,31.61,31.59,31.63,31.62,31.60,31.63,31.59,31.60,31.58,31.62,31.58,31.58,31.60,31.57,31.59,31.56,31.60,31.60,31.58,31.61,31.58,31.58,31.56,31.53,31.60,31.58,31.54,31.56,31.56,31.50,31.46,31.53,31.56,31.55,31.40,31.50,31.44,31.41,31.43,31.48,31.35,31.39,31.36,31.32,31.27,31.41,31.34,31.22,31.31,31.30,31.23,31.14,31.10,31.17,30.99,31.10,31.04,30.89,30.73,30.81,30.74,30.70,30.61,30.52,30.44,30.31,30.53,30.16,30.08,30.03,29.77,29.76,29.23,29.56,28.19,29.04,28.31,28.32,26.89,26.59,26.07,24.87,25.35,25.49,24.43,23.48,24.62,24.38,23.40,23.82,23.22,24.24,24.30,24.81,24.76,24.40,22.84,22.92,22.52,21.78,23.67,22.63,20.86,21.31,21.86,22.38,23.33,23.02,21.53,20.46,21.52,20.67,22.66,22.71,21.26,21.21,20.01,20.44,20.56,20.48,20.52,19.91,18.85,19.12,18.55,18.65,18.20,19.19,18.95,19.45,18.54,19.04,18.69,18.20,18.16,16.85,17.81,17.06,18.06,18.88,18.99,18.53,17.47,18.14,17.46,16.17,17.25,16.75,17.91,18.38,18.20,18.62,20.07,19.27,19.22,18.83,18.10,17.15,16.70,17.32,17.25,15.88,15.07,16.06,15.23,16.42,15.70,15.27,14.22,15.21,14.51,15.09,14.41,13.83,13.92,13.94,14.46,13.74,13.61,12.39,13.33,12.58,13.36,13.37,12.39,12.16,11.34,11.02,11.40,10.89,11.92,11.96,11.96,11.87,11.68,11.30,10.78,10.64,10.31,10.11,10.46,10.64,11.47,11.61,11.39,12.05,11.85,10.82,10.91,9.96,9.84,9.25,8.92,10.40,9.63,9.71,10.76,10.94,9.89,9.72,9.23,8.78,8.91,8.55,9.36,9.04,9.65,10.06,9.26,8.53,8.24,8.02,7.63,7.84,8.08,7.73,8.56,7.27,6.65,6.99,7.15,6.54,7.35,6.97,6.36,6.05,6.65,5.91,6.63,6.84,5.39,5.68,4.88,5.31,5.74,4.84,4.61,4.33,4.21,4.95,5.04,5.43,4.82,3.91,4.88,5.21,4.33,4.26,3.39,3.63,3.81,3.60,2.87,3.08,3.55,3.11,2.46,2.04,1.61,1.09,0.76,1.13,1.45,1.98,2.52,3.15,3.34,4.00,4.28,5.10,5.53,5.56,6.44,6.61,6.58,6.19,5.96,5.00,4.95,4.25,4.05,3.45,3.81,3.69,4.07,3.50,2.90,2.55,3.33,2.95,3.94,3.75,4.86,5.55,4.98,4.27,4.09,3.21,3.99,3.30,3.76,3.36,3.84,4.35,4.71,4.98,5.43,5.70,4.87,5.37,4.62,5.32,4.86,4.74,5.84,6.36,6.18,5.35,6.09,5.11,5.65,4.45,5.38,5.44,5.09,4.51,4.53,5.21,4.75,5.79,5.99,6.26,6.93,6.20,6.73,6.44,5.76,5.78,4.88,4.61,3.95,3.72,2.74,2.79,1.84,1.77,2.69,31.60,31.62,31.63,31.63,31.62,31.63,31.63,31.64,31.64,31.64,31.65,31.65,31.65,31.65,31.66,31.66,31.66,31.66,31.66,31.66,31.65,31.66,31.66,31.66,31.64,31.64,31.63,31.63,31.63,31.64,31.64,31.63,31.66,31.65,31.65,31.66,31.66,31.64,31.66,31.65,31.65,31.64,31.64,31.65,31.65,31.64,31.65,31.65,31.64,31.63,31.63,31.61,31.59,31.61,31.61,31.60,31.60,31.61,31.59,31.58,31.58,31.60,31.61,31.58,31.56,31.58,31.58,31.56,31.59,31.57,31.59,31.56,31.57,31.57,31.60,31.57,31.59,31.58,31.63,31.62,31.63,31.61,31.61,31.57],[31.61,31.63,31.65,31.65,31.66,31.67,31.67,31.67,31.66,31.67,31.67,31.65,31.67,31.65,31.66,31.64,31.66,31.66,31.66,31.67,31.67,31.68,31.66,31.67,31.66,31.68,31.67,31.67,31.67,31.67,31.67,31.68,31.67,31.68,31.67,31.68,31.67,31.66,31.66,31.64,31.66,31.67,31.67,31.67,31.67,31.67,31.64,31.65,31.67,31.68,31.67,31.68,31.67,31.66,31.67,31.66,31.67,31.68,31.67,31.67,31.66,31.66,31.65,31.67,31.66,31.66,31.64,31.65,31.65,31.67,31.64,31.66,31.67,31.66,31.68,31.68,31.67,31.67,31.68,31.66,31.65,31.63,31.66,31.67,31.67,31.67,31.66,31.67,31.66,31.63,31.65,31.65,31.65,31.66,31.67,31.66,31.66,31.67,31.67,31.66,31.66,31.66,31.65,31.67,31.68,31.67,31.65,31.67,31.67,31.67,31.67,31.67,31.66,31.66,31.67,31.66,31.66,31.66,31.65,31.65,31.65,31.65,31.64,31.64,31.61,31.62,31.58,31.61,31.62,31.63,31.64,31.65,31.63,31.64,31.63,31.60,31.63,31.58,31.61,31.59,31.63,31.63,31.59,31.55,31.60,31.57,31.61,31.59,31.62,31.63,31.62,31.61,31.62,31.58,31.59,31.60,31.58,31.53,31.52,31.59,31.62,31.59,31.50,31.62,31.61,31.53,31.57,31.61,31.60,31.57,31.62,31.60,31.58,31.60,31.62,31.60,31.58,31.63,31.59,31.59,31.62,31.62,31.61,31.61,31.62,31.53,31.61,31.59,31.62,31.62,31.60,31.62,31.56,31.60,31.59,31.61,31.57,31.58,31.60,31.56,31.58,31.57,31.58,31.57,31.60,31.62,31.58,31.57,31.56,31.52,31.58,31.55,31.55,31.55,31.55,31.51,31.45,31.52,31.54,31.53,31.39,31.49,31.44,31.36,31.39,31.46,31.35,31.32,31.32,31.27,31.20,31.34,31.33,31.14,31.26,31.21,31.15,31.05,31.06,31.01,30.92,30.99,30.92,30.79,30.51,30.61,30.44,30.55,30.35,30.26,30.20,30.15,29.96,29.56,29.82,29.87,28.82,29.03,28.83,28.78,26.64,28.23,27.64,26.92,25.32,25.86,25.05,23.89,24.39,24.96,23.60,22.98,23.97,24.02,22.74,23.52,23.17,23.81,23.97,24.57,24.34,23.56,22.28,22.29,22.31,21.22,23.39,22.37,20.76,20.63,21.54,21.42,23.38,22.31,21.28,19.81,20.78,19.66,21.20,21.71,20.50,19.89,18.58,18.84,19.21,19.15,19.40,18.69,17.63,17.58,17.38,17.40,17.13,18.15,17.98,18.65,17.66,17.98,17.93,17.37,17.02,15.74,16.40,15.81,16.59,17.26,17.26,17.12,16.21,16.57,15.98,14.77,15.94,15.39,16.64,17.45,16.62,17.72,19.18,18.50,19.06,18.42,17.23,16.85,16.05,16.40,16.02,14.48,14.01,14.44,13.84,14.87,13.77,13.86,13.04,13.49,13.36,13.98,13.82,12.99,13.30,12.94,13.73,12.78,12.96,11.60,12.22,11.52,12.19,12.39,11.33,10.98,10.25,10.32,10.51,10.45,10.95,10.81,11.09,11.22,10.86,10.67,10.23,9.93,9.74,9.61,10.08,9.91,10.88,10.60,11.25,11.67,11.32,10.55,10.36,9.41,9.62,9.06,8.38,9.78,8.99,8.93,10.00,10.26,8.97,8.84,8.42,8.26,8.47,8.23,8.65,8.53,9.56,9.61,8.66,8.18,7.68,7.55,7.20,7.22,7.64,7.37,7.97,6.62,6.28,6.65,6.71,6.28,6.81,6.45,6.00,5.72,6.35,5.50,6.14,6.44,5.15,5.51,4.78,5.08,5.32,4.46,4.11,4.00,3.99,4.99,4.92,5.22,4.74,3.76,4.65,4.96,4.24,4.12,3.22,3.34,3.70,3.64,2.83,2.89,3.47,3.20,2.37,2.21,1.71,1.42,0.95,0.77,0.99,1.39,1.94,2.39,2.80,3.05,3.15,3.75,4.25,4.44,5.03,5.12,5.23,4.81,4.89,4.15,3.96,3.55,3.27,2.91,3.44,2.99,3.87,3.21,2.55,2.13,2.79,2.40,2.94,2.81,3.63,3.97,3.46,2.94,2.96,2.55,3.22,2.67,3.13,2.83,3.37,3.60,4.04,4.37,4.48,4.63,3.90,4.40,3.59,3.95,3.72,3.40,4.11,4.49,4.80,4.26,4.88,4.10,4.70,4.01,4.37,4.34,4.34,3.84,3.96,4.15,3.86,4.71,4.88,5.04,5.21,4.95,4.94,4.84,4.39,4.44,3.75,3.47,2.92,2.90,1.93,2.25,1.55,1.60,2.27,31.63,31.64,31.66,31.65,31.64,31.66,31.65,31.65,31.66,31.66,31.66,31.66,31.65,31.66,31.66,31.66,31.67,31.66,31.66,31.67,31.66,31.66,31.66,31.66,31.64,31.64,31.63,31.63,31.63,31.64,31.65,31.63,31.66,31.67,31.66,31.66,31.67,31.66,31.67,31.65,31.66,31.66,31.66,31.66,31.66,31.66,31.67,31.67,31.66,31.65,31.64,31.63,31.61,31.62,31.61,31.60,31.60,31.61,31.59,31.58,31.58,31.59,31.58,31.56,31.54,31.56,31.57,31.55,31.58,31.58,31.59,31.56,31.56,31.57,31.60,31.57,31.58,31.57,31.62,31.63,31.62,31.59,31.61,31.58],[31.63,31.64,31.65,31.66,31.66,31.68,31.67,31.66,31.66,31.66,31.67,31.66,31.66,31.65,31.65,31.66,31.66,31.66,31.67,31.67,31.67,31.67,31.66,31.68,31.67,31.68,31.68,31.67,31.68,31.68,31.67,31.68,31.67,31.67,31.66,31.67,31.66,31.64,31.62,31.61,31.66,31.67,31.66,31.66,31.67,31.66,31.65,31.67,31.67,31.68,31.68,31.68,31.67,31.67,31.68,31.67,31.67,31.68,31.67,31.67,31.66,31.66,31.66,31.66,31.65,31.65,31.65,31.66,31.63,31.66,31.65,31.66,31.67,31.66,31.67,31.67,31.67,31.67,31.67,31.66,31.65,31.63,31.66,31.67,31.67,31.67,31.66,31.67,31.66,31.63,31.66,31.65,31.65,31.66,31.67,31.67,31.67,31.68,31.68,31.67,31.67,31.66,31.66,31.68,31.68,31.67,31.67,31.67,31.67,31.67,31.67,31.67,31.67,31.67,31.67,31.66,31.67,31.66,31.66,31.65,31.66,31.65,31.65,31.64,31.63,31.63,31.60,31.62,31.64,31.63,31.64,31.66,31.63,31.65,31.63,31.63,31.63,31.60,31.62,31.60,31.63,31.63,31.61,31.60,31.61,31.60,31.62,31.61,31.62,31.63,31.62,31.59,31.62,31.60,31.57,31.59,31.58,31.53,31.53,31.59,31.62,31.59,31.50,31.62,31.60,31.54,31.57,31.61,31.59,31.57,31.62,31.60,31.58,31.60,31.62,31.60,31.58,31.63,31.60,31.60,31.62,31.64,31.63,31.62,31.63,31.60,31.62,31.60,31.64,31.63,31.61,31.63,31.61,31.62,31.60,31.64,31.60,31.58,31.61,31.58,31.60,31.58,31.61,31.61,31.61,31.62,31.58,31.59,31.57,31.55,31.61,31.57,31.55,31.56,31.56,31.53,31.47,31.51,31.55,31.55,31.42,31.51,31.47,31.38,31.38,31.47,31.35,31.36,31.36,31.30,31.22,31.38,31.33,31.13,31.28,31.25,31.14,31.05,31.04,30.93,30.90,30.99,30.86,30.76,30.48,30.60,30.54,30.50,30.39,30.32,30.20,30.07,30.07,29.63,29.81,29.85,28.87,29.19,28.77,28.83,26.83,28.55,27.54,26.99,25.48,25.37,25.19,23.14,24.03,24.30,22.78,22.41,23.18,23.46,21.90,22.94,22.58,23.29,23.29,24.16,23.73,23.03,21.85,21.34,21.92,20.66,23.24,21.30,19.82,19.52,20.41,20.40,22.86,21.91,20.88,18.78,19.97,18.69,20.91,22.06,20.42,18.79,17.46,18.28,18.23,18.71,19.29,18.18,16.66,16.58,16.34,16.32,16.04,17.10,17.61,18.51,17.80,17.17,17.24,16.43,16.16,14.77,15.77,14.90,15.71,16.90,17.41,16.99,15.79,15.89,15.32,13.83,15.18,14.42,15.90,16.54,16.28,17.41,18.88,18.25,18.68,17.99,16.70,15.97,15.53,15.71,15.12,13.88,13.10,13.73,12.80,14.37,13.41,13.32,12.15,13.15,12.32,13.20,12.59,12.08,12.48,12.02,13.17,12.09,12.53,10.98,11.89,11.13,11.95,12.38,11.40,11.25,10.17,10.04,10.33,10.05,10.77,10.28,10.90,10.99,10.69,10.25,9.70,9.57,9.21,9.32,9.74,9.56,10.52,10.63,10.32,11.25,11.03,9.89,9.99,9.09,9.13,8.64,8.18,9.18,8.42,8.53,9.40,10.22,8.74,8.81,8.14,8.12,8.36,8.09,8.60,8.24,8.96,9.16,8.12,7.77,7.40,7.38,7.16,7.25,7.54,7.12,7.79,6.65,6.18,6.63,6.50,6.11,6.58,6.20,5.94,5.85,6.46,5.76,6.49,6.54,5.43,5.57,5.15,5.13,5.27,4.56,4.43,4.15,4.41,5.08,5.08,5.41,4.95,4.08,4.97,5.02,4.20,4.41,3.59,3.62,3.84,3.89,3.28,3.26,3.38,3.34,2.56,2.23,1.86,1.65,1.24,0.94,0.76,0.87,1.26,1.58,1.76,2.07,2.22,2.64,3.06,3.07,3.65,3.78,3.83,3.39,3.25,2.81,2.78,2.28,2.29,1.93,2.52,2.19,2.82,2.73,1.92,1.76,1.90,1.71,2.23,2.14,2.81,3.19,3.08,2.50,2.40,1.89,2.48,2.05,2.48,2.33,2.60,3.15,3.44,3.36,3.55,3.70,3.14,3.63,3.00,3.54,3.05,2.93,3.51,3.81,3.89,3.30,3.85,3.11,3.42,2.91,3.15,3.18,3.24,2.80,2.65,2.96,2.62,3.27,3.41,3.74,4.06,3.77,4.08,3.96,3.49,3.20,2.63,2.35,2.05,1.96,1.44,1.44,1.27,1.29,2.17,31.64,31.65,31.65,31.65,31.64,31.65,31.64,31.66,31.65,31.66,31.67,31.67,31.65,31.66,31.67,31.67,31.68,31.67,31.68,31.67,31.67,31.67,31.67,31.67,31.66,31.66,31.65,31.64,31.65,31.66,31.66,31.65,31.67,31.67,31.66,31.67,31.67,31.66,31.67,31.66,31.67,31.67,31.66,31.66,31.66,31.66,31.66,31.66,31.66,31.65,31.65,31.64,31.62,31.63,31.62,31.60,31.60,31.61,31.60,31.58,31.59,31.59,31.61,31.59,31.57,31.58,31.60,31.56,31.59,31.58,31.60,31.58,31.58,31.59,31.61,31.58,31.60,31.58,31.64,31.63,31.63,31.62,31.63,31.59],[31.60,31.63,31.64,31.64,31.64,31.66,31.66,31.65,31.65,31.65,31.65,31.64,31.65,31.65,31.64,31.64,31.65,31.64,31.65,31.65,31.66,31.66,31.65,31.66,31.66,31.67,31.67,31.66,31.67,31.66,31.67,31.67,31.66,31.66,31.65,31.65,31.65,31.64,31.63,31.62,31.65,31.65,31.65,31.65,31.65,31.66,31.64,31.65,31.65,31.66,31.67,31.66,31.66,31.65,31.66,31.65,31.66,31.66,31.66,31.65,31.65,31.64,31.64,31.65,31.64,31.64,31.63,31.64,31.63,31.65,31.63,31.64,31.65,31.65,31.66,31.66,31.66,31.66,31.66,31.66,31.65,31.63,31.66,31.67,31.66,31.66,31.66,31.66,31.65,31.62,31.64,31.65,31.65,31.65,31.67,31.66,31.66,31.67,31.67,31.66,31.66,31.66,31.64,31.67,31.67,31.65,31.66,31.66,31.65,31.65,31.67,31.66,31.65,31.66,31.65,31.65,31.65,31.65,31.64,31.63,31.62,31.63,31.63,31.62,31.61,31.60,31.56,31.58,31.61,31.60,31.61,31.63,31.59,31.61,31.59,31.55,31.60,31.55,31.55,31.55,31.60,31.60,31.56,31.51,31.58,31.54,31.59,31.54,31.59,31.60,31.59,31.57,31.59,31.54,31.54,31.57,31.58,31.53,31.54,31.57,31.60,31.59,31.50,31.60,31.58,31.53,31.56,31.58,31.57,31.54,31.59,31.57,31.54,31.56,31.59,31.56,31.52,31.59,31.57,31.55,31.58,31.59,31.58,31.57,31.59,31.57,31.57,31.55,31.60,31.58,31.56,31.59,31.57,31.55,31.55,31.58,31.54,31.52,31.56,31.55,31.55,31.53,31.56,31.56,31.55,31.57,31.54,31.55,31.53,31.51,31.58,31.53,31.54,31.56,31.54,31.50,31.47,31.52,31.53,31.53,31.42,31.51,31.45,31.42,31.42,31.48,31.37,31.39,31.40,31.34,31.29,31.43,31.31,31.20,31.36,31.33,31.24,31.10,31.21,31.19,30.97,31.05,31.08,30.88,30.71,30.87,30.73,30.62,30.63,30.52,30.46,30.32,30.68,30.03,30.16,30.05,29.80,29.60,28.96,29.49,28.03,28.66,27.70,27.60,25.89,25.16,24.90,23.84,23.90,24.43,23.78,23.03,23.72,23.50,23.37,23.52,23.00,23.52,23.81,24.15,23.40,23.15,22.65,22.40,22.47,21.98,23.49,21.95,21.13,20.95,21.54,21.56,23.74,22.56,21.57,20.01,20.95,19.38,21.63,22.30,21.22,20.31,18.20,19.42,18.78,19.62,19.25,18.62,17.75,17.08,16.74,16.85,16.27,17.36,18.15,18.77,17.85,18.13,17.81,16.97,16.37,15.48,15.91,15.41,15.96,17.44,17.44,17.12,16.20,16.38,16.13,14.28,15.44,14.95,16.43,17.28,16.80,17.40,18.89,18.21,18.95,18.37,17.10,16.50,15.96,15.92,15.57,14.22,13.28,14.25,13.17,14.70,13.91,14.02,12.28,13.63,12.94,13.79,13.00,12.61,12.80,11.85,13.37,12.15,12.36,10.42,11.92,10.45,11.95,12.25,11.16,11.34,9.58,9.38,9.96,9.43,10.76,10.28,10.84,10.69,10.08,9.94,9.42,9.14,8.81,8.77,9.29,9.15,9.94,10.37,10.20,10.31,10.26,9.23,9.14,8.39,8.51,8.01,7.66,8.68,7.91,8.01,9.34,9.42,7.94,8.51,7.32,7.31,7.44,7.48,7.55,7.53,8.43,8.64,7.65,7.04,6.69,6.62,6.55,6.45,6.87,6.44,7.66,6.56,5.76,6.09,5.79,5.56,5.96,5.61,5.43,5.48,5.94,5.47,6.22,6.37,4.93,5.04,4.85,4.73,4.98,4.36,4.16,3.99,4.10,4.63,4.65,5.11,4.67,3.82,4.51,4.71,4.12,3.98,3.50,3.29,3.53,3.57,3.09,3.06,3.12,3.06,2.55,2.08,1.81,1.78,1.33,1.27,0.91,0.76,0.88,1.18,1.39,1.72,1.81,2.13,2.40,2.32,2.88,3.04,3.04,2.69,2.49,2.21,2.16,1.86,1.79,1.57,1.94,1.75,2.19,2.12,1.62,1.48,1.52,1.39,1.83,1.71,2.40,2.61,2.52,2.20,1.99,1.48,2.11,1.75,1.96,1.93,1.99,2.48,2.60,2.53,2.80,2.93,2.59,2.85,2.46,2.78,2.57,2.52,2.72,2.99,2.89,2.55,2.89,2.52,2.72,2.26,2.56,2.53,2.55,2.07,2.10,2.30,2.12,2.61,2.67,2.93,3.19,2.89,3.22,3.04,2.63,2.51,2.27,2.07,1.55,1.53,1.09,1.17,1.12,1.18,1.92,31.61,31.63,31.64,31.64,31.62,31.64,31.62,31.64,31.63,31.64,31.64,31.65,31.63,31.62,31.63,31.65,31.64,31.65,31.66,31.66,31.65,31.64,31.66,31.65,31.65,31.65,31.63,31.63,31.65,31.65,31.65,31.64,31.66,31.65,31.64,31.65,31.65,31.64,31.65,31.64,31.64,31.63,31.64,31.64,31.64,31.64,31.65,31.65,31.63,31.64,31.62,31.61,31.58,31.59,31.58,31.56,31.56,31.56,31.54,31.50,31.53,31.51,31.54,31.50,31.47,31.50,31.50,31.44,31.49,31.47,31.50,31.47,31.49,31.52,31.55,31.51,31.53,31.54,31.58,31.57,31.58,31.57,31.56,31.51],[31.60,31.62,31.64,31.64,31.64,31.67,31.66,31.65,31.64,31.65,31.65,31.64,31.64,31.63,31.63,31.64,31.65,31.65,31.66,31.66,31.66,31.66,31.65,31.66,31.66,31.66,31.67,31.65,31.67,31.66,31.66,31.67,31.66,31.66,31.65,31.66,31.65,31.62,31.60,31.59,31.64,31.66,31.65,31.65,31.65,31.66,31.64,31.65,31.65,31.66,31.67,31.67,31.66,31.65,31.66,31.66,31.66,31.67,31.65,31.65,31.66,31.65,31.64,31.65,31.63,31.63,31.63,31.64,31.60,31.65,31.63,31.64,31.65,31.65,31.66,31.66,31.66,31.65,31.66,31.65,31.64,31.60,31.65,31.65,31.66,31.65,31.65,31.65,31.65,31.61,31.64,31.63,31.63,31.64,31.66,31.65,31.65,31.66,31.66,31.66,31.65,31.65,31.64,31.67,31.67,31.65,31.65,31.66,31.65,31.65,31.67,31.66,31.65,31.65,31.66,31.65,31.65,31.64,31.64,31.64,31.63,31.63,31.63,31.62,31.60,31.60,31.57,31.59,31.62,31.61,31.61,31.64,31.59,31.63,31.60,31.60,31.60,31.57,31.59,31.57,31.60,31.61,31.56,31.53,31.59,31.56,31.60,31.58,31.59,31.61,31.58,31.56,31.59,31.58,31.53,31.56,31.58,31.53,31.50,31.55,31.59,31.55,31.47,31.58,31.56,31.52,31.56,31.59,31.58,31.55,31.60,31.59,31.55,31.58,31.59,31.57,31.55,31.60,31.56,31.57,31.58,31.58,31.56,31.57,31.58,31.47,31.56,31.55,31.58,31.57,31.50,31.58,31.54,31.46,31.51,31.57,31.39,31.43,31.53,31.48,31.47,31.41,31.54,31.45,31.51,31.54,31.52,31.50,31.50,31.48,31.47,31.46,31.51,31.52,31.47,31.49,31.43,31.48,31.44,31.51,31.37,31.45,31.43,31.38,31.37,31.44,31.34,31.35,31.33,31.30,31.24,31.36,31.27,31.16,31.27,31.21,31.18,31.06,30.96,30.97,30.89,31.03,30.88,30.82,30.52,30.65,30.59,30.53,30.47,30.49,30.29,30.15,30.23,29.83,29.91,29.95,29.16,29.53,28.97,29.12,27.46,28.66,27.63,27.29,25.84,25.53,24.88,23.62,24.24,24.07,23.17,23.26,23.45,23.19,22.81,23.60,22.21,23.07,23.77,23.85,23.46,23.02,22.21,22.44,22.39,21.90,22.98,21.45,19.92,20.44,20.84,20.80,22.60,22.10,20.82,19.34,20.12,18.94,21.30,21.34,20.59,19.07,17.87,18.66,18.34,18.86,19.33,18.20,17.11,17.05,16.71,16.64,16.17,17.09,17.67,18.53,17.54,17.40,17.48,16.67,16.50,15.45,16.44,15.60,15.93,17.21,17.90,17.00,16.24,16.42,16.10,14.56,15.85,15.16,16.27,16.94,16.34,17.21,18.67,17.70,17.99,17.21,16.21,15.39,15.27,15.64,15.43,14.14,13.69,14.25,13.55,14.70,13.88,13.46,12.67,13.50,12.81,13.37,12.30,12.10,12.66,12.36,13.10,12.20,12.23,11.17,12.04,11.35,11.98,12.15,11.20,10.99,10.29,10.08,10.65,10.25,11.24,10.66,11.16,11.01,10.81,10.37,9.63,9.94,9.37,9.51,9.89,9.61,10.23,10.61,10.24,11.07,10.53,9.57,9.83,8.88,8.92,8.64,8.31,9.19,8.17,8.08,9.52,10.29,8.59,8.78,7.99,8.13,8.17,8.17,8.06,8.05,8.48,8.80,7.98,7.39,7.27,7.20,6.98,7.10,7.60,7.17,7.94,6.89,6.28,6.51,6.39,6.04,6.35,6.19,5.80,5.86,6.36,5.77,6.53,6.56,5.39,5.42,5.14,4.95,5.06,4.61,4.31,4.11,4.36,4.98,4.99,5.52,4.86,4.19,4.79,4.81,4.36,4.34,3.87,3.52,3.70,3.89,3.37,3.24,3.41,3.42,2.75,2.26,1.95,1.97,1.56,1.58,1.13,0.84,0.76,0.86,1.13,1.43,1.52,1.91,2.27,2.20,2.67,2.85,2.85,2.44,2.30,2.04,2.09,1.67,1.62,1.50,2.10,1.77,2.23,2.31,1.79,1.70,1.65,1.49,1.82,1.70,2.26,2.64,2.68,2.15,2.14,1.65,2.20,1.96,2.18,2.15,2.20,2.62,2.70,2.59,2.84,2.91,2.50,3.00,2.50,2.92,2.50,2.58,2.89,3.10,3.15,2.44,3.04,2.37,2.55,2.27,2.56,2.59,2.60,2.15,2.13,2.15,2.01,2.43,2.43,2.90,3.13,2.89,3.28,3.13,2.77,2.25,1.99,1.90,1.45,1.31,1.10,1.21,1.23,1.25,2.04,31.59,31.60,31.59,31.58,31.60,31.61,31.57,31.62,31.61,31.62,31.63,31.63,31.62,31.61,31.62,31.64,31.63,31.64,31.64,31.65,31.63,31.64,31.65,31.64,31.64,31.65,31.63,31.62,31.63,31.64,31.64,31.62,31.66,31.65,31.61,31.64,31.65,31.64,31.64,31.64,31.64,31.63,31.63,31.64,31.64,31.63,31.63,31.64,31.62,31.63,31.61,31.58,31.55,31.57,31.54,31.55,31.55,31.56,31.52,31.51,31.52,31.54,31.56,31.54,31.52,31.53,31.54,31.49,31.51,31.48,31.55,31.50,31.53,31.54,31.56,31.53,31.55,31.53,31.58,31.60,31.58,31.57,31.58,31.53],[31.60,31.62,31.63,31.64,31.64,31.66,31.66,31.64,31.64,31.64,31.65,31.64,31.64,31.62,31.63,31.63,31.64,31.64,31.65,31.65,31.66,31.66,31.65,31.66,31.66,31.66,31.66,31.65,31.66,31.66,31.66,31.66,31.66,31.66,31.65,31.65,31.64,31.63,31.61,31.60,31.64,31.65,31.65,31.65,31.65,31.66,31.63,31.64,31.64,31.66,31.66,31.66,31.65,31.64,31.66,31.65,31.65,31.66,31.65,31.65,31.64,31.63,31.63,31.65,31.63,31.63,31.61,31.62,31.62,31.65,31.62,31.63,31.65,31.64,31.66,31.66,31.66,31.66,31.66,31.65,31.64,31.61,31.65,31.65,31.65,31.65,31.65,31.65,31.65,31.61,31.63,31.64,31.64,31.65,31.65,31.65,31.65,31.66,31.66,31.65,31.65,31.65,31.64,31.66,31.66,31.65,31.65,31.65,31.64,31.65,31.66,31.66,31.65,31.65,31.65,31.64,31.65,31.64,31.64,31.63,31.61,31.62,31.62,31.61,31.59,31.58,31.55,31.58,31.59,31.60,31.60,31.62,31.57,31.61,31.58,31.55,31.57,31.54,31.56,31.54,31.55,31.59,31.53,31.50,31.56,31.53,31.56,31.56,31.55,31.59,31.56,31.54,31.55,31.53,31.51,31.54,31.55,31.50,31.49,31.53,31.58,31.53,31.47,31.58,31.55,31.50,31.54,31.58,31.57,31.51,31.59,31.56,31.53,31.55,31.57,31.55,31.51,31.58,31.55,31.54,31.53,31.57,31.54,31.55,31.56,31.52,31.55,31.53,31.57,31.56,31.51,31.57,31.50,31.48,31.51,31.57,31.46,31.46,31.54,31.47,31.48,31.46,31.55,31.50,31.50,31.54,31.50,31.51,31.50,31.51,31.51,31.49,31.53,31.53,31.51,31.50,31.48,31.50,31.49,31.53,31.46,31.50,31.46,31.45,31.43,31.47,31.39,31.44,31.42,31.37,31.34,31.42,31.34,31.26,31.38,31.30,31.28,31.18,31.17,31.16,31.06,31.17,31.12,31.00,30.74,30.97,30.90,30.79,30.83,30.82,30.69,30.60,30.69,30.47,30.33,30.40,29.89,30.00,29.42,29.56,28.59,29.00,28.03,27.85,26.52,26.03,25.25,24.02,24.73,24.78,23.82,23.96,24.28,23.55,24.02,24.19,23.06,23.83,24.48,24.04,23.60,23.44,22.82,23.44,23.01,22.83,23.76,22.14,20.92,21.79,22.18,22.12,23.39,23.03,21.56,20.84,21.30,20.04,21.75,21.76,21.05,20.38,18.84,19.49,19.32,19.50,19.52,18.48,17.69,17.84,17.59,17.64,17.23,18.09,18.28,19.14,18.32,18.35,18.39,17.54,17.32,16.78,17.40,16.43,16.83,17.91,18.41,18.03,17.14,17.26,17.06,15.64,16.88,16.27,17.21,17.66,17.12,17.76,19.32,18.33,18.64,17.83,16.95,16.09,16.14,16.30,16.37,15.31,14.67,15.72,14.70,15.58,14.73,14.69,13.78,14.34,14.10,14.11,13.37,12.93,13.70,13.31,13.82,12.99,13.58,11.95,13.03,12.11,13.05,13.02,11.97,11.86,10.67,10.85,11.65,10.82,12.23,11.11,11.89,11.92,11.20,10.82,10.03,10.58,10.08,10.34,10.38,10.34,10.97,11.18,11.10,11.62,11.18,10.17,10.08,9.53,9.71,9.23,8.89,9.82,8.68,9.01,10.26,10.90,9.14,9.65,8.41,8.63,8.60,8.52,8.35,8.34,8.99,9.18,8.30,8.03,7.46,7.51,7.65,7.58,8.16,7.71,9.14,7.57,6.84,7.10,6.76,6.37,6.83,6.63,6.36,6.42,6.75,6.39,6.86,6.99,5.84,5.91,5.69,5.44,5.65,5.13,4.89,4.81,4.91,5.54,5.27,5.95,5.45,4.55,5.12,5.08,4.62,4.56,4.15,3.81,4.00,4.19,3.72,3.45,3.48,3.63,3.07,2.51,2.16,2.28,1.82,2.01,1.42,1.18,0.90,0.76,0.87,1.15,1.37,1.73,2.07,1.93,2.39,2.53,2.49,2.14,2.04,1.73,1.71,1.39,1.37,1.35,1.80,1.57,2.08,2.22,1.65,1.75,1.54,1.55,1.66,1.55,2.06,2.44,2.47,2.18,2.01,1.69,2.04,1.91,1.95,2.07,1.95,2.34,2.45,2.25,2.37,2.51,2.18,2.58,2.16,2.57,2.24,2.37,2.51,2.66,2.68,2.16,2.54,2.03,2.19,1.94,2.13,2.17,2.22,1.81,1.77,1.76,1.67,2.15,2.16,2.51,2.75,2.38,2.88,2.79,2.45,2.16,1.83,1.69,1.26,1.11,1.15,1.19,1.49,1.47,2.25,31.57,31.57,31.57,31.56,31.59,31.61,31.57,31.61,31.61,31.60,31.62,31.62,31.61,31.59,31.61,31.64,31.62,31.62,31.64,31.64,31.62,31.63,31.65,31.65,31.63,31.64,31.62,31.62,31.62,31.64,31.63,31.62,31.65,31.65,31.62,31.64,31.65,31.62,31.64,31.63,31.62,31.62,31.63,31.63,31.62,31.62,31.61,31.63,31.60,31.61,31.60,31.57,31.54,31.55,31.53,31.53,31.53,31.54,31.51,31.52,31.49,31.53,31.54,31.49,31.47,31.50,31.50,31.47,31.48,31.47,31.51,31.45,31.47,31.51,31.53,31.50,31.53,31.52,31.58,31.59,31.58,31.57,31.57,31.53],[31.59,31.62,31.63,31.63,31.64,31.65,31.65,31.65,31.64,31.64,31.64,31.62,31.63,31.60,31.62,31.61,31.63,31.62,31.63,31.65,31.64,31.66,31.64,31.66,31.65,31.66,31.66,31.65,31.65,31.65,31.66,31.66,31.65,31.65,31.64,31.65,31.64,31.62,31.59,31.58,31.63,31.63,31.64,31.64,31.64,31.65,31.61,31.62,31.63,31.65,31.64,31.65,31.64,31.62,31.64,31.64,31.64,31.66,31.64,31.64,31.63,31.62,31.63,31.64,31.63,31.62,31.60,31.61,31.59,31.64,31.62,31.63,31.64,31.64,31.66,31.66,31.66,31.65,31.66,31.65,31.64,31.60,31.64,31.65,31.65,31.65,31.64,31.65,31.64,31.60,31.63,31.63,31.63,31.64,31.65,31.64,31.64,31.66,31.66,31.65,31.65,31.65,31.64,31.66,31.66,31.65,31.64,31.65,31.65,31.65,31.66,31.65,31.65,31.65,31.65,31.64,31.65,31.64,31.64,31.64,31.63,31.63,31.63,31.62,31.59,31.59,31.56,31.58,31.61,31.61,31.62,31.63,31.59,31.61,31.60,31.60,31.59,31.54,31.59,31.57,31.58,31.61,31.54,31.53,31.57,31.53,31.60,31.58,31.60,31.61,31.57,31.57,31.59,31.57,31.53,31.54,31.58,31.54,31.51,31.55,31.60,31.54,31.47,31.60,31.55,31.52,31.55,31.59,31.58,31.52,31.59,31.56,31.55,31.57,31.59,31.56,31.53,31.59,31.55,31.55,31.56,31.60,31.55,31.57,31.58,31.55,31.53,31.54,31.59,31.56,31.50,31.57,31.55,31.46,31.52,31.58,31.44,31.45,31.54,31.48,31.47,31.45,31.55,31.48,31.51,31.54,31.53,31.48,31.47,31.50,31.50,31.45,31.51,31.53,31.46,31.46,31.46,31.50,31.47,31.51,31.44,31.45,31.42,31.43,31.42,31.43,31.35,31.41,31.37,31.30,31.31,31.42,31.28,31.21,31.34,31.28,31.20,31.11,31.02,31.10,30.94,31.11,31.02,30.87,30.74,30.92,30.77,30.60,30.72,30.69,30.49,30.44,30.49,30.27,30.10,30.22,29.62,29.75,29.27,29.33,28.21,28.83,27.95,27.73,26.39,25.69,24.97,23.86,24.26,24.24,23.84,23.53,23.76,23.93,23.55,23.74,22.71,23.11,23.74,23.64,23.13,23.25,22.65,22.92,22.60,22.64,23.41,21.97,20.71,21.76,21.78,21.93,22.87,22.33,21.23,20.66,21.15,19.93,21.94,21.47,21.23,20.77,19.16,20.02,19.62,19.65,19.85,18.94,18.33,18.18,17.44,17.80,17.23,17.97,18.13,18.61,17.98,18.12,18.13,17.61,17.62,17.00,17.61,16.95,16.87,18.15,18.32,17.95,16.98,17.43,17.55,16.32,17.04,16.65,17.39,17.82,17.14,17.50,18.92,17.99,18.20,17.55,16.75,15.75,15.67,16.20,16.68,15.59,15.27,16.01,15.33,16.02,15.21,15.33,14.40,14.96,14.64,14.50,13.39,13.06,13.80,14.08,13.59,13.05,13.18,12.56,13.15,12.75,12.94,13.09,11.91,12.21,11.47,11.28,12.22,11.33,12.47,11.61,11.96,11.79,11.31,11.34,10.75,11.14,10.38,10.49,10.72,10.61,11.20,11.11,10.57,11.77,10.97,10.20,10.48,9.99,9.88,9.73,9.33,10.27,8.83,8.96,10.60,11.06,9.42,10.07,8.92,9.23,8.80,8.87,8.69,8.66,9.23,9.17,8.56,7.78,7.77,7.89,7.92,7.82,8.63,7.99,9.16,8.09,7.23,7.38,7.12,6.71,6.96,6.75,6.62,6.59,6.89,6.54,6.84,6.72,6.12,5.94,5.95,5.88,5.93,5.40,5.06,4.94,5.15,5.65,5.21,5.90,5.60,4.66,5.07,5.02,4.56,4.60,4.27,3.91,4.00,4.25,3.60,3.53,3.60,3.67,3.20,2.62,2.35,2.51,2.06,2.18,1.74,1.41,1.12,0.87,0.76,0.90,1.28,1.58,2.01,1.88,2.43,2.55,2.52,2.14,2.06,1.62,1.58,1.28,1.38,1.39,1.80,1.55,2.12,2.41,1.74,1.85,1.56,1.63,1.68,1.70,2.09,2.50,2.52,2.23,2.22,1.82,2.21,2.18,2.13,2.25,2.05,2.68,2.61,2.37,2.60,2.70,2.44,2.82,2.39,2.87,2.31,2.58,2.67,2.80,2.80,2.32,2.70,2.18,2.37,1.99,2.25,2.16,2.27,1.83,1.72,1.73,1.60,2.26,2.22,2.55,2.92,2.57,3.03,2.95,2.56,2.21,1.79,1.77,1.34,1.11,1.15,1.29,1.71,1.70,2.43,31.57,31.58,31.57,31.58,31.58,31.60,31.56,31.60,31.61,31.60,31.61,31.62,31.62,31.58,31.61,31.63,31.63,31.61,31.64,31.64,31.61,31.63,31.64,31.62,31.62,31.61,31.61,31.60,31.61,31.63,31.63,31.61,31.65,31.64,31.61,31.64,31.65,31.61,31.64,31.63,31.62,31.61,31.62,31.63,31.62,31.62,31.63,31.62,31.60,31.61,31.59,31.57,31.55,31.56,31.55,31.55,31.53,31.55,31.52,31.51,31.48,31.53,31.54,31.49,31.47,31.49,31.50,31.45,31.48,31.47,31.51,31.45,31.48,31.49,31.52,31.49,31.51,31.51,31.59,31.58,31.59,31.57,31.58,31.52],[31.62,31.64,31.64,31.64,31.64,31.66,31.65,31.64,31.63,31.63,31.64,31.63,31.63,31.60,31.63,31.62,31.64,31.63,31.64,31.64,31.65,31.65,31.65,31.65,31.66,31.66,31.66,31.66,31.66,31.66,31.65,31.65,31.65,31.65,31.64,31.64,31.64,31.63,31.60,31.59,31.63,31.64,31.64,31.64,31.64,31.65,31.62,31.63,31.64,31.65,31.65,31.65,31.65,31.64,31.65,31.65,31.65,31.65,31.65,31.64,31.64,31.63,31.63,31.64,31.63,31.62,31.61,31.62,31.62,31.63,31.61,31.63,31.63,31.63,31.65,31.65,31.65,31.65,31.65,31.65,31.64,31.61,31.65,31.65,31.66,31.66,31.65,31.65,31.65,31.62,31.65,31.65,31.65,31.65,31.64,31.65,31.65,31.66,31.66,31.65,31.64,31.64,31.64,31.66,31.66,31.64,31.64,31.65,31.64,31.65,31.66,31.64,31.65,31.64,31.65,31.64,31.65,31.64,31.64,31.63,31.59,31.63,31.61,31.61,31.57,31.56,31.54,31.56,31.57,31.59,31.60,31.63,31.59,31.60,31.58,31.56,31.56,31.50,31.55,31.53,31.56,31.60,31.51,31.50,31.57,31.50,31.56,31.56,31.57,31.60,31.55,31.57,31.56,31.54,31.53,31.51,31.55,31.52,31.51,31.56,31.61,31.55,31.48,31.59,31.56,31.51,31.55,31.58,31.58,31.52,31.58,31.57,31.56,31.57,31.59,31.57,31.54,31.59,31.58,31.57,31.57,31.60,31.58,31.59,31.59,31.57,31.58,31.56,31.60,31.59,31.56,31.59,31.57,31.52,31.54,31.59,31.50,31.50,31.56,31.51,31.52,31.49,31.58,31.53,31.55,31.56,31.55,31.52,31.50,31.54,31.53,31.51,31.53,31.56,31.54,31.51,31.50,31.53,31.52,31.53,31.49,31.53,31.47,31.46,31.47,31.47,31.41,31.46,31.45,31.38,31.36,31.43,31.39,31.30,31.31,31.36,31.29,31.23,31.17,31.25,31.12,31.23,31.19,31.09,30.86,31.06,31.02,30.80,30.90,30.95,30.66,30.66,30.78,30.63,30.47,30.56,30.22,30.21,29.70,29.80,29.01,29.34,28.37,28.13,26.78,26.19,25.41,24.00,25.15,24.98,24.18,24.11,24.20,24.25,24.03,24.43,23.76,24.20,24.55,24.54,24.08,23.80,23.34,24.03,23.44,23.68,24.46,22.75,21.63,22.69,22.61,22.74,24.06,22.95,21.78,21.58,21.64,20.98,22.58,22.25,21.34,21.27,19.61,20.73,20.07,20.03,20.58,19.45,18.96,18.91,18.64,18.72,18.33,19.04,19.20,19.52,19.16,19.50,19.24,18.85,18.45,17.95,18.60,17.42,18.00,19.39,19.21,19.17,18.36,18.52,18.54,16.82,18.13,17.35,18.54,18.85,18.37,18.78,19.80,19.13,19.42,18.71,18.06,17.22,17.05,17.34,17.47,16.19,15.73,16.65,15.81,16.61,15.97,15.93,14.74,15.56,15.38,15.35,14.27,13.80,14.55,14.40,14.27,13.58,13.68,12.86,13.27,12.93,13.70,13.75,12.69,12.70,11.38,11.74,12.86,11.80,13.31,12.31,12.89,12.85,12.25,12.02,11.47,11.74,11.05,11.15,11.26,11.11,11.71,11.62,11.69,12.04,11.52,10.69,10.69,10.13,10.49,9.99,9.69,10.81,9.53,10.12,11.25,11.60,10.36,10.76,9.45,9.53,9.52,9.17,9.01,8.94,9.89,9.55,8.81,8.39,7.94,8.19,8.18,8.26,8.72,8.49,9.74,8.44,7.48,7.77,7.29,6.94,7.20,6.94,6.78,7.01,7.18,6.75,7.22,7.21,6.15,6.12,6.11,5.93,6.17,5.87,5.47,5.30,5.46,5.75,5.18,6.05,5.70,4.98,5.23,5.20,4.95,4.90,4.65,4.22,4.24,4.55,3.97,3.72,3.68,3.80,3.43,2.73,2.59,2.86,2.39,2.52,2.10,1.86,1.57,1.31,0.95,0.77,0.89,1.18,1.65,1.71,2.20,2.45,2.51,2.04,2.05,1.48,1.69,1.40,1.50,1.59,1.91,1.70,2.21,2.37,1.91,2.12,1.71,1.88,1.67,1.65,1.98,2.36,2.53,2.16,2.30,2.04,2.27,2.32,2.28,2.34,2.21,2.56,2.62,2.39,2.62,2.71,2.42,2.96,2.50,2.98,2.40,2.61,2.57,2.88,2.87,2.23,2.71,2.18,2.38,2.11,2.28,2.29,2.36,1.94,1.84,1.78,1.55,2.20,2.05,2.61,2.89,2.43,2.95,2.75,2.39,1.92,1.63,1.47,1.19,1.19,1.51,1.50,1.97,2.01,2.49,31.57,31.59,31.56,31.55,31.59,31.60,31.58,31.61,31.61,31.60,31.61,31.62,31.61,31.59,31.61,31.64,31.61,31.61,31.62,31.64,31.60,31.61,31.65,31.62,31.62,31.62,31.62,31.62,31.62,31.64,31.62,31.61,31.64,31.63,31.61,31.64,31.64,31.61,31.64,31.63,31.59,31.62,31.63,31.63,31.63,31.63,31.62,31.62,31.59,31.61,31.60,31.55,31.53,31.54,31.53,31.54,31.53,31.55,31.49,31.50,31.48,31.54,31.54,31.50,31.47,31.52,31.52,31.45,31.47,31.47,31.52,31.46,31.48,31.51,31.53,31.51,31.53,31.53,31.58,31.59,31.59,31.59,31.58,31.54],[31.62,31.64,31.64,31.65,31.65,31.67,31.66,31.66,31.65,31.65,31.66,31.65,31.66,31.64,31.65,31.65,31.66,31.66,31.66,31.66,31.66,31.67,31.66,31.67,31.67,31.67,31.67,31.67,31.67,31.67,31.66,31.67,31.67,31.67,31.66,31.67,31.66,31.64,31.64,31.63,31.66,31.66,31.66,31.66,31.66,31.67,31.65,31.65,31.66,31.67,31.67,31.67,31.67,31.66,31.67,31.66,31.67,31.67,31.66,31.66,31.66,31.65,31.65,31.66,31.65,31.65,31.64,31.66,31.64,31.66,31.64,31.65,31.66,31.66,31.67,31.67,31.67,31.66,31.67,31.65,31.64,31.62,31.66,31.66,31.66,31.66,31.66,31.66,31.66,31.63,31.66,31.66,31.65,31.66,31.66,31.66,31.66,31.67,31.67,31.66,31.66,31.65,31.65,31.67,31.67,31.65,31.65,31.66,31.65,31.66,31.67,31.66,31.66,31.65,31.66,31.65,31.65,31.65,31.65,31.64,31.64,31.64,31.64,31.64,31.62,31.62,31.58,31.61,31.63,31.63,31.63,31.65,31.62,31.63,31.62,31.62,31.61,31.58,31.61,31.58,31.61,31.63,31.56,31.55,31.60,31.57,31.61,31.61,31.61,31.62,31.61,31.58,31.61,31.58,31.57,31.56,31.60,31.56,31.56,31.58,31.61,31.60,31.53,31.61,31.60,31.57,31.59,31.60,31.59,31.57,31.59,31.59,31.57,31.59,31.59,31.58,31.55,31.58,31.58,31.57,31.57,31.58,31.58,31.57,31.57,31.56,31.56,31.54,31.57,31.57,31.51,31.56,31.55,31.50,31.52,31.56,31.48,31.48,31.54,31.48,31.50,31.47,31.55,31.52,31.53,31.54,31.51,31.51,31.48,31.51,31.52,31.50,31.52,31.52,31.48,31.50,31.47,31.51,31.49,31.52,31.46,31.48,31.47,31.44,31.45,31.45,31.39,31.43,31.40,31.38,31.33,31.41,31.35,31.29,31.39,31.28,31.27,31.19,31.20,31.13,31.11,31.18,31.12,31.06,30.90,31.01,30.95,30.88,30.87,30.87,30.73,30.70,30.72,30.56,30.48,30.50,30.19,30.14,29.81,29.83,29.04,29.44,28.64,28.48,27.40,27.02,26.23,25.18,25.66,25.50,24.82,24.46,25.05,24.67,24.55,24.89,24.18,24.95,25.05,25.27,24.91,24.62,23.73,23.94,24.11,23.54,24.66,23.47,22.12,22.48,23.13,23.26,24.30,24.07,22.48,21.54,22.35,21.35,22.99,23.22,22.37,21.70,20.20,21.24,20.66,21.41,21.51,20.40,20.07,19.75,19.61,19.46,19.34,20.04,20.29,21.11,20.05,20.14,20.24,19.27,19.44,18.39,19.37,18.63,19.16,19.84,20.32,19.95,19.46,19.14,19.03,17.63,18.88,18.10,19.05,19.53,18.84,19.46,20.69,19.39,19.83,19.00,18.46,17.71,17.80,18.09,18.30,17.12,16.78,17.52,16.87,17.58,17.14,16.71,16.00,16.54,16.50,16.23,15.70,15.26,16.05,15.95,15.86,15.35,15.16,14.36,15.03,14.38,14.91,15.06,13.83,13.78,12.70,13.12,13.71,13.43,14.55,13.69,14.34,14.05,13.94,13.71,13.16,13.22,13.54,12.85,13.22,12.96,13.98,13.67,13.69,13.86,13.63,13.31,13.28,12.55,13.10,11.99,11.70,12.80,11.83,12.50,13.14,13.55,12.23,12.19,11.50,11.69,11.58,11.29,11.63,11.48,12.60,12.14,10.79,10.74,9.83,10.35,9.97,10.21,10.52,10.39,11.51,9.98,9.19,9.40,9.04,8.48,9.32,8.91,8.81,8.70,9.02,8.34,9.03,8.94,7.69,7.93,7.63,7.51,7.86,7.49,6.52,6.98,6.89,7.59,7.06,7.53,6.79,6.20,6.61,6.61,6.19,6.45,5.87,5.39,5.52,5.61,5.08,4.90,4.76,4.89,4.36,3.87,3.35,3.98,3.13,3.40,2.73,2.45,1.99,1.59,1.43,0.93,0.76,0.90,1.51,1.89,2.47,2.78,2.96,2.33,2.58,1.75,2.08,1.79,1.89,2.10,2.64,2.27,2.91,3.20,2.54,2.86,2.32,2.56,2.32,2.13,2.55,2.89,3.21,2.75,3.05,2.76,2.93,3.14,3.07,3.20,3.03,3.64,3.82,3.31,3.70,3.67,3.20,3.80,3.36,3.75,3.19,3.42,3.40,3.66,3.62,2.88,3.22,2.86,3.05,2.81,2.97,3.04,3.09,2.63,2.43,2.41,2.08,2.67,2.51,3.10,3.41,2.87,3.68,3.25,3.05,2.27,2.09,1.65,1.56,1.56,1.93,2.09,2.66,2.62,3.28,31.59,31.60,31.60,31.60,31.61,31.63,31.62,31.62,31.63,31.63,31.63,31.63,31.63,31.62,31.63,31.65,31.65,31.64,31.65,31.66,31.64,31.64,31.66,31.65,31.63,31.63,31.63,31.62,31.62,31.64,31.64,31.63,31.66,31.65,31.63,31.65,31.66,31.63,31.65,31.65,31.64,31.64,31.65,31.65,31.64,31.64,31.63,31.64,31.63,31.63,31.62,31.60,31.56,31.59,31.58,31.56,31.57,31.59,31.57,31.57,31.53,31.56,31.56,31.52,31.50,31.53,31.52,31.49,31.53,31.51,31.54,31.52,31.51,31.53,31.55,31.53,31.55,31.56,31.60,31.62,31.61,31.60,31.60,31.55],[31.60,31.64,31.64,31.65,31.66,31.66,31.66,31.66,31.65,31.65,31.66,31.65,31.65,31.63,31.65,31.64,31.65,31.65,31.66,31.66,31.66,31.67,31.65,31.66,31.66,31.67,31.67,31.66,31.67,31.66,31.66,31.67,31.66,31.66,31.65,31.66,31.65,31.64,31.64,31.62,31.65,31.66,31.66,31.66,31.66,31.66,31.64,31.64,31.66,31.66,31.67,31.67,31.66,31.65,31.66,31.66,31.66,31.67,31.66,31.66,31.65,31.65,31.65,31.66,31.65,31.65,31.63,31.65,31.64,31.66,31.64,31.65,31.66,31.65,31.67,31.66,31.67,31.66,31.66,31.65,31.64,31.62,31.65,31.66,31.66,31.66,31.66,31.66,31.66,31.63,31.65,31.65,31.65,31.66,31.66,31.66,31.65,31.67,31.67,31.65,31.66,31.65,31.65,31.66,31.67,31.65,31.65,31.66,31.66,31.66,31.66,31.66,31.65,31.65,31.66,31.65,31.65,31.65,31.65,31.64,31.64,31.64,31.64,31.64,31.62,31.61,31.59,31.61,31.63,31.63,31.64,31.65,31.62,31.64,31.63,31.62,31.63,31.58,31.62,31.59,31.62,31.63,31.56,31.55,31.61,31.58,31.62,31.62,31.63,31.63,31.61,31.60,31.62,31.61,31.58,31.58,31.61,31.59,31.57,31.58,31.62,31.60,31.56,31.62,31.61,31.57,31.58,31.61,31.60,31.57,31.60,31.60,31.58,31.59,31.61,31.60,31.57,31.59,31.60,31.58,31.59,31.61,31.61,31.59,31.59,31.59,31.59,31.58,31.60,31.61,31.58,31.60,31.59,31.57,31.57,31.59,31.58,31.56,31.58,31.59,31.58,31.58,31.59,31.59,31.57,31.60,31.59,31.60,31.58,31.56,31.59,31.57,31.58,31.59,31.58,31.57,31.53,31.56,31.58,31.57,31.53,31.57,31.54,31.50,31.51,31.55,31.47,31.50,31.52,31.46,31.41,31.51,31.49,31.37,31.45,31.43,31.36,31.28,31.31,31.33,31.20,31.26,31.22,31.13,31.04,31.13,31.08,30.95,30.96,30.94,30.82,30.81,30.87,30.58,30.61,30.61,30.31,30.21,30.09,30.08,29.11,29.62,29.01,28.66,27.75,27.47,26.82,25.65,26.37,26.53,25.35,25.02,26.00,25.38,25.10,25.51,24.67,25.55,25.75,25.43,25.41,25.28,24.40,24.98,24.78,24.12,25.19,24.05,22.78,23.56,23.74,24.49,25.05,24.78,23.33,22.83,23.48,22.79,23.97,23.91,23.33,23.24,21.73,22.87,22.46,22.94,22.70,21.78,21.92,21.51,21.11,20.88,21.08,21.52,21.56,21.85,21.06,21.50,21.20,20.62,20.91,19.87,20.68,20.14,21.11,21.39,21.53,21.07,20.91,20.67,20.67,19.33,20.28,19.67,20.52,20.84,20.52,20.60,21.65,20.69,21.02,20.37,20.23,19.68,19.50,19.74,19.98,19.16,18.62,19.29,18.39,19.22,19.30,18.84,17.79,18.57,19.09,17.85,17.62,17.57,18.01,18.09,17.59,17.72,17.58,16.20,17.07,16.53,17.04,17.44,16.47,16.47,15.39,15.13,16.14,15.34,16.64,15.60,15.99,15.85,15.63,15.24,15.15,15.16,14.94,14.66,14.86,15.02,15.41,15.55,15.29,15.63,15.55,14.73,14.87,14.42,14.53,14.14,13.94,14.72,13.99,14.16,14.47,15.01,14.18,14.12,13.67,14.11,13.83,13.59,13.51,13.65,14.16,14.26,12.83,12.47,11.92,12.42,12.07,12.23,12.45,12.25,13.53,12.37,11.23,11.68,10.89,10.31,10.96,10.59,10.41,10.57,10.38,10.17,11.01,10.60,9.19,9.23,9.19,8.97,9.31,8.75,7.99,8.00,8.39,9.11,8.62,9.37,8.46,7.64,8.28,8.14,7.49,7.21,7.09,6.55,6.70,6.81,5.94,6.23,6.06,6.20,5.71,5.14,4.58,5.03,4.18,4.42,3.44,3.11,2.68,2.09,2.29,1.73,1.09,0.77,1.04,1.70,2.17,2.69,3.05,2.25,2.93,2.07,2.87,2.74,2.70,2.99,3.84,3.42,4.46,4.90,3.83,3.76,3.30,3.08,3.04,2.28,2.76,2.78,3.29,2.68,3.29,3.04,3.40,3.82,3.80,4.54,4.23,5.19,5.31,4.65,4.80,4.27,4.11,4.34,3.81,4.49,3.49,3.62,3.42,3.89,3.86,3.18,3.78,3.31,3.59,3.58,3.86,4.04,4.53,4.05,3.32,3.25,2.88,3.19,2.70,3.52,3.51,2.85,3.69,3.21,3.16,2.05,2.25,1.52,1.56,2.23,2.72,2.99,3.55,3.46,4.34,31.60,31.61,31.62,31.62,31.61,31.63,31.62,31.62,31.64,31.63,31.63,31.64,31.63,31.62,31.63,31.65,31.65,31.63,31.64,31.65,31.64,31.64,31.64,31.64,31.62,31.63,31.62,31.62,31.62,31.64,31.62,31.62,31.64,31.64,31.62,31.64,31.65,31.63,31.64,31.63,31.64,31.64,31.64,31.64,31.64,31.64,31.63,31.64,31.63,31.63,31.62,31.60,31.59,31.60,31.59,31.58,31.56,31.59,31.56,31.58,31.55,31.57,31.57,31.55,31.53,31.55,31.55,31.55,31.58,31.57,31.58,31.55,31.55,31.56,31.58,31.56,31.57,31.57,31.60,31.61,31.60,31.59,31.60,31.54],[31.62,31.65,31.65,31.66,31.66,31.67,31.67,31.66,31.66,31.66,31.67,31.66,31.66,31.66,31.66,31.66,31.67,31.67,31.67,31.67,31.67,31.68,31.67,31.67,31.67,31.67,31.67,31.67,31.68,31.67,31.67,31.68,31.67,31.67,31.66,31.67,31.66,31.66,31.66,31.64,31.66,31.67,31.67,31.67,31.67,31.67,31.66,31.66,31.67,31.67,31.68,31.68,31.67,31.67,31.68,31.67,31.67,31.68,31.67,31.67,31.67,31.67,31.66,31.67,31.66,31.66,31.66,31.66,31.65,31.67,31.65,31.66,31.67,31.66,31.67,31.67,31.67,31.67,31.67,31.67,31.65,31.64,31.67,31.66,31.67,31.67,31.67,31.67,31.67,31.65,31.68,31.67,31.67,31.67,31.67,31.67,31.66,31.67,31.67,31.66,31.66,31.66,31.65,31.67,31.67,31.66,31.66,31.66,31.66,31.67,31.67,31.66,31.66,31.65,31.67,31.66,31.66,31.66,31.66,31.66,31.65,31.65,31.65,31.65,31.64,31.64,31.61,31.63,31.64,31.64,31.65,31.66,31.63,31.65,31.64,31.63,31.64,31.58,31.62,31.59,31.63,31.63,31.59,31.58,31.62,31.60,31.61,31.62,31.62,31.64,31.62,31.61,31.60,31.60,31.59,31.60,31.61,31.57,31.58,31.61,31.63,31.61,31.58,31.63,31.63,31.59,31.61,31.62,31.62,31.60,31.62,31.61,31.60,31.61,31.62,31.61,31.60,31.61,31.61,31.60,31.61,31.62,31.62,31.61,31.61,31.60,31.60,31.59,31.61,31.61,31.59,31.62,31.60,31.55,31.57,31.59,31.57,31.53,31.58,31.59,31.57,31.56,31.59,31.59,31.58,31.59,31.60,31.56,31.56,31.57,31.59,31.54,31.57,31.59,31.56,31.56,31.54,31.56,31.54,31.57,31.55,31.56,31.53,31.52,31.51,31.50,31.47,31.51,31.48,31.45,31.42,31.53,31.42,31.36,31.46,31.41,31.36,31.30,31.28,31.26,31.21,31.29,31.27,31.17,31.04,31.21,31.07,31.00,31.00,30.99,30.85,30.82,30.93,30.66,30.59,30.68,30.45,30.33,30.15,30.22,29.28,29.67,28.96,28.63,27.79,27.39,26.65,25.41,26.37,26.61,25.31,25.16,26.12,25.53,25.07,26.01,24.79,25.62,26.27,25.65,25.56,25.04,24.36,25.10,24.83,24.20,25.54,23.92,22.92,23.19,23.76,24.32,24.98,24.59,23.19,22.80,22.92,22.29,23.69,23.85,23.05,22.62,20.82,22.22,21.66,22.33,22.19,20.94,20.84,20.50,20.46,20.24,20.48,20.78,21.18,21.60,20.96,20.85,20.91,20.42,20.25,19.25,20.01,18.99,20.18,20.92,21.05,20.69,20.31,19.60,19.98,18.37,19.53,19.18,19.84,20.26,19.64,20.41,21.46,20.52,21.23,20.30,20.07,19.25,18.81,18.96,19.34,18.24,17.61,18.55,17.59,18.57,18.32,17.88,16.75,17.52,17.53,17.17,16.76,16.48,17.10,17.00,16.84,16.68,16.54,15.59,16.51,15.56,16.36,16.47,15.47,15.26,14.12,14.80,15.32,14.57,15.61,14.59,15.38,14.90,14.69,14.92,14.33,14.64,14.54,14.51,14.53,14.49,15.10,14.73,14.94,15.12,14.94,14.13,14.36,14.08,14.45,13.52,13.25,13.86,13.04,13.50,14.09,14.33,13.38,13.43,12.55,13.22,13.28,13.02,13.12,12.93,13.79,13.45,12.39,12.08,11.41,11.91,11.70,11.81,11.77,11.68,12.40,11.19,10.72,10.91,10.57,10.08,10.50,10.29,10.08,10.36,10.47,10.14,10.72,10.78,9.26,9.29,9.19,8.82,9.17,8.73,7.98,8.29,8.45,9.16,8.44,9.20,8.35,7.91,8.23,8.04,8.04,7.73,7.41,6.67,7.10,7.43,6.59,6.63,6.40,6.48,5.90,5.11,4.87,5.19,4.38,4.32,3.65,3.32,2.91,2.46,2.76,1.94,1.61,0.94,0.76,1.03,1.54,1.87,2.31,1.62,2.33,1.80,2.56,2.59,2.70,3.05,3.64,3.08,3.87,4.47,3.52,3.69,3.06,3.02,2.29,2.23,2.05,2.52,3.01,2.79,3.05,2.96,2.95,3.52,3.31,3.92,3.47,4.22,4.30,3.64,3.62,3.19,3.14,3.27,3.07,3.46,2.92,3.16,2.90,3.16,3.03,2.33,2.85,2.48,2.79,3.16,2.99,3.36,3.90,3.29,2.98,2.79,2.21,2.30,1.78,2.68,2.67,2.13,2.87,2.67,2.47,1.63,1.57,1.65,1.89,2.29,2.77,3.17,3.71,3.62,4.31,31.60,31.62,31.63,31.62,31.62,31.63,31.63,31.63,31.64,31.64,31.64,31.64,31.64,31.64,31.64,31.66,31.66,31.65,31.66,31.66,31.65,31.64,31.66,31.65,31.64,31.64,31.64,31.63,31.63,31.65,31.64,31.63,31.66,31.66,31.64,31.65,31.66,31.64,31.66,31.65,31.65,31.65,31.66,31.65,31.65,31.65,31.65,31.65,31.65,31.64,31.64,31.61,31.61,31.61,31.60,31.58,31.59,31.61,31.59,31.58,31.57,31.59,31.58,31.57,31.57,31.58,31.57,31.56,31.59,31.57,31.59,31.56,31.57,31.58,31.60,31.58,31.59,31.60,31.61,31.63,31.63,31.61,31.61,31.56],[31.61,31.64,31.65,31.65,31.65,31.66,31.66,31.65,31.65,31.65,31.65,31.64,31.65,31.64,31.64,31.64,31.65,31.64,31.65,31.65,31.66,31.66,31.65,31.66,31.66,31.65,31.66,31.66,31.66,31.66,31.66,31.66,31.66,31.66,31.65,31.66,31.65,31.64,31.64,31.63,31.65,31.65,31.65,31.65,31.65,31.65,31.65,31.65,31.65,31.66,31.66,31.66,31.65,31.65,31.66,31.65,31.65,31.66,31.66,31.65,31.65,31.65,31.65,31.66,31.65,31.64,31.63,31.64,31.63,31.65,31.63,31.65,31.65,31.65,31.66,31.65,31.65,31.66,31.66,31.66,31.65,31.63,31.66,31.66,31.66,31.67,31.66,31.67,31.67,31.64,31.66,31.66,31.65,31.68,31.67,31.68,31.66,31.67,31.68,31.66,31.66,31.66,31.65,31.66,31.66,31.67,31.65,31.66,31.66,31.67,31.66,31.65,31.66,31.65,31.66,31.65,31.66,31.66,31.65,31.65,31.65,31.65,31.64,31.63,31.61,31.62,31.59,31.61,31.62,31.62,31.63,31.62,31.61,31.63,31.61,31.60,31.61,31.58,31.60,31.58,31.61,31.62,31.56,31.56,31.60,31.58,31.60,31.60,31.62,31.62,31.59,31.59,31.60,31.58,31.55,31.59,31.60,31.54,31.54,31.58,31.62,31.56,31.53,31.61,31.57,31.55,31.57,31.61,31.60,31.56,31.61,31.60,31.58,31.59,31.61,31.59,31.58,31.61,31.60,31.58,31.60,31.62,31.60,31.60,31.61,31.59,31.59,31.58,31.61,31.60,31.57,31.61,31.59,31.53,31.57,31.60,31.53,31.51,31.58,31.54,31.53,31.51,31.59,31.55,31.56,31.58,31.59,31.56,31.53,31.56,31.57,31.51,31.56,31.58,31.55,31.54,31.53,31.55,31.54,31.55,31.52,31.55,31.51,31.50,31.49,31.51,31.44,31.50,31.48,31.43,31.39,31.51,31.42,31.31,31.45,31.41,31.32,31.25,31.22,31.29,31.12,31.25,31.22,31.09,30.98,31.12,30.98,30.88,30.87,30.91,30.67,30.74,30.83,30.62,30.52,30.61,30.27,30.33,30.07,30.12,29.42,29.78,29.22,29.14,28.51,27.60,27.15,25.97,26.50,27.08,26.09,25.58,26.07,26.21,25.50,26.01,25.59,25.88,26.04,25.78,25.65,25.46,25.29,25.38,25.39,24.81,26.02,24.93,23.71,24.18,24.26,24.73,25.14,25.17,24.00,23.43,23.82,23.22,24.43,24.31,23.94,24.26,21.94,23.19,22.31,23.10,23.03,21.99,22.03,21.64,21.40,21.16,21.43,21.91,21.99,22.03,21.45,21.92,21.44,21.19,21.18,20.15,20.99,20.06,21.06,21.72,22.20,21.77,21.33,20.90,21.08,19.61,20.57,19.98,21.04,21.35,21.00,20.77,22.02,21.17,21.43,20.70,20.62,20.26,19.86,20.22,20.27,19.52,18.90,19.73,19.16,20.08,19.73,19.34,18.29,19.30,19.25,18.47,18.30,17.95,18.23,18.50,17.62,17.82,17.72,17.43,17.62,17.46,17.60,17.49,17.06,16.82,15.89,16.15,16.77,15.99,16.92,16.20,16.23,16.14,15.58,15.66,15.75,16.06,15.91,15.85,15.67,15.69,15.95,15.79,15.51,15.66,15.43,14.96,15.31,15.48,15.36,14.86,15.01,15.25,14.93,14.55,14.70,14.80,14.44,14.51,14.09,14.79,14.64,14.57,14.48,14.19,14.29,13.97,13.25,12.60,12.73,13.36,13.26,13.21,13.08,12.64,13.81,12.41,11.76,12.60,11.92,11.53,11.43,10.98,11.12,11.44,11.46,11.17,11.62,11.49,10.47,10.29,10.40,9.87,10.37,9.72,9.36,9.06,9.85,9.86,9.64,10.04,9.56,8.70,9.21,9.78,8.62,8.62,8.50,7.79,8.03,8.14,7.38,7.34,7.02,7.01,6.66,5.88,5.74,6.47,5.25,5.46,4.50,4.06,3.56,3.14,3.23,2.22,2.18,1.48,1.03,0.77,1.01,1.56,2.18,1.80,2.32,1.99,2.80,2.94,3.32,3.59,4.16,3.52,4.36,5.10,4.19,4.45,3.62,3.43,2.51,2.62,2.23,2.81,3.29,3.05,3.37,3.44,3.14,4.22,3.58,4.72,3.89,4.48,4.57,3.86,3.73,3.23,3.31,3.27,3.27,3.59,2.87,3.36,3.04,3.24,3.10,2.08,2.74,2.46,2.80,3.33,3.11,3.55,4.19,3.63,3.40,2.90,2.15,2.14,1.64,2.50,2.44,2.04,3.08,2.94,2.41,1.71,1.63,1.82,2.35,2.54,3.49,3.72,4.38,4.57,5.13,31.59,31.61,31.61,31.61,31.61,31.62,31.61,31.63,31.63,31.62,31.64,31.64,31.64,31.62,31.64,31.65,31.65,31.64,31.65,31.65,31.63,31.64,31.65,31.64,31.64,31.64,31.63,31.63,31.63,31.64,31.64,31.63,31.65,31.65,31.64,31.65,31.66,31.64,31.65,31.64,31.64,31.64,31.64,31.65,31.65,31.64,31.64,31.65,31.63,31.63,31.63,31.61,31.59,31.60,31.59,31.59,31.57,31.60,31.56,31.56,31.51,31.54,31.53,31.50,31.49,31.51,31.53,31.51,31.54,31.52,31.55,31.50,31.52,31.51,31.54,31.51,31.51,31.54,31.58,31.60,31.60,31.59,31.59,31.54],[31.63,31.65,31.66,31.66,31.67,31.67,31.67,31.66,31.66,31.66,31.67,31.66,31.66,31.65,31.66,31.65,31.66,31.66,31.67,31.67,31.67,31.68,31.66,31.67,31.66,31.67,31.67,31.67,31.67,31.67,31.67,31.68,31.67,31.67,31.66,31.67,31.67,31.66,31.65,31.65,31.66,31.67,31.67,31.67,31.67,31.67,31.66,31.65,31.67,31.67,31.67,31.68,31.67,31.67,31.67,31.67,31.67,31.67,31.67,31.67,31.66,31.66,31.66,31.67,31.66,31.66,31.66,31.66,31.65,31.67,31.65,31.66,31.67,31.66,31.67,31.66,31.66,31.67,31.67,31.67,31.66,31.64,31.67,31.66,31.67,31.67,31.66,31.67,31.67,31.64,31.67,31.67,31.66,31.67,31.67,31.67,31.66,31.67,31.67,31.66,31.66,31.66,31.65,31.66,31.67,31.66,31.65,31.66,31.66,31.66,31.67,31.66,31.66,31.65,31.66,31.65,31.66,31.66,31.66,31.65,31.65,31.66,31.65,31.65,31.63,31.63,31.61,31.62,31.64,31.64,31.64,31.65,31.64,31.65,31.63,31.62,31.63,31.59,31.62,31.60,31.63,31.64,31.59,31.58,31.62,31.60,31.62,31.62,31.64,31.64,31.61,31.62,31.63,31.62,31.59,31.60,31.61,31.58,31.59,31.61,31.63,31.60,31.59,31.63,31.62,31.60,31.61,31.64,31.62,31.60,31.63,31.62,31.60,31.62,31.63,31.62,31.61,31.63,31.62,31.60,31.62,31.64,31.63,31.62,31.63,31.61,31.62,31.61,31.63,31.63,31.61,31.64,31.62,31.60,31.61,31.62,31.62,31.60,31.61,31.62,31.61,31.60,31.62,31.62,31.61,31.62,31.62,31.61,31.60,31.61,31.63,31.60,31.61,31.62,31.61,31.60,31.59,31.60,31.61,31.61,31.58,31.60,31.59,31.57,31.56,31.59,31.54,31.56,31.54,31.52,31.47,31.57,31.52,31.42,31.51,31.48,31.41,31.33,31.38,31.39,31.19,31.30,31.28,31.17,31.06,31.22,31.18,30.98,31.02,31.11,30.93,30.83,31.02,30.77,30.78,30.73,30.58,30.60,30.33,30.50,29.83,30.11,29.59,29.53,28.91,28.44,28.00,27.04,27.78,28.34,26.94,26.81,27.70,27.27,26.92,27.30,26.59,27.06,27.55,26.83,26.51,26.60,26.46,26.61,26.58,26.00,27.16,26.32,25.09,25.44,25.53,26.14,26.37,26.42,24.95,24.87,25.28,24.80,25.60,25.18,25.10,25.42,23.48,24.52,23.94,24.21,24.08,23.23,23.43,23.32,23.04,23.29,23.33,23.48,23.74,23.48,22.69,23.24,23.18,22.92,23.45,22.01,23.05,21.75,22.87,23.37,23.44,22.90,22.67,22.74,22.57,21.16,22.46,21.94,22.74,23.06,22.17,22.15,23.33,22.42,22.64,22.10,22.37,21.92,21.62,21.79,22.02,21.33,20.69,21.63,20.71,21.50,21.38,20.85,20.04,20.89,21.22,20.45,20.15,20.38,20.15,20.42,19.70,20.12,19.71,19.29,19.80,19.41,19.24,19.44,18.82,18.51,17.80,18.41,18.74,18.30,19.13,18.68,18.56,18.40,18.18,18.04,18.48,18.18,18.40,18.17,18.28,18.34,18.58,18.16,17.83,17.86,17.70,17.57,17.87,17.72,18.01,17.35,17.38,17.94,17.61,16.83,17.35,16.90,16.75,17.49,17.32,17.61,17.56,17.55,17.42,17.11,17.20,16.90,16.00,15.62,15.67,16.36,16.40,16.49,15.96,16.14,16.37,15.02,15.09,15.76,15.22,15.09,14.66,14.10,14.32,15.03,14.71,14.92,14.74,14.66,14.01,13.76,14.10,13.44,13.50,12.82,12.66,12.43,13.57,13.51,13.26,13.31,12.99,12.60,12.52,12.61,11.94,11.75,12.11,11.06,10.83,11.55,10.74,10.71,10.66,11.35,10.10,8.82,8.58,9.53,7.32,7.69,6.26,5.24,4.82,3.97,4.44,3.66,3.29,2.56,1.92,1.27,0.77,1.00,1.68,1.88,2.93,2.73,3.62,4.05,4.16,4.73,5.35,4.78,5.53,7.06,5.72,6.05,5.10,5.03,4.23,3.90,3.52,4.07,4.82,4.37,4.92,4.80,4.91,6.15,5.25,6.31,5.04,6.08,6.02,4.81,4.77,4.00,4.93,4.40,4.92,4.77,4.34,4.71,3.91,4.30,3.91,3.45,3.96,3.79,4.03,4.35,3.82,4.32,5.44,4.99,4.21,3.72,3.65,2.93,2.05,3.49,2.88,2.52,3.95,3.93,3.63,2.20,2.38,2.90,3.80,4.02,4.36,5.32,6.16,6.27,6.96,31.62,31.64,31.64,31.63,31.63,31.64,31.63,31.64,31.64,31.65,31.65,31.64,31.64,31.64,31.65,31.66,31.66,31.66,31.66,31.66,31.65,31.65,31.66,31.66,31.64,31.64,31.65,31.64,31.64,31.65,31.65,31.65,31.66,31.66,31.65,31.65,31.66,31.65,31.65,31.65,31.65,31.64,31.64,31.65,31.65,31.65,31.64,31.65,31.65,31.64,31.64,31.62,31.62,31.62,31.61,31.61,31.60,31.62,31.60,31.60,31.58,31.61,31.60,31.58,31.57,31.58,31.58,31.57,31.59,31.57,31.60,31.55,31.58,31.57,31.59,31.57,31.58,31.59,31.61,31.63,31.61,31.60,31.61,31.55],[31.62,31.65,31.66,31.66,31.67,31.67,31.68,31.67,31.67,31.67,31.67,31.66,31.67,31.65,31.66,31.66,31.66,31.66,31.67,31.67,31.67,31.68,31.66,31.68,31.67,31.68,31.68,31.68,31.68,31.67,31.68,31.68,31.68,31.68,31.67,31.67,31.67,31.66,31.65,31.64,31.67,31.67,31.67,31.67,31.67,31.68,31.66,31.66,31.67,31.67,31.67,31.68,31.67,31.67,31.67,31.67,31.67,31.68,31.67,31.67,31.66,31.66,31.66,31.67,31.67,31.66,31.65,31.66,31.65,31.67,31.66,31.66,31.67,31.67,31.68,31.67,31.68,31.67,31.68,31.67,31.66,31.64,31.66,31.67,31.67,31.68,31.66,31.67,31.66,31.64,31.65,31.66,31.66,31.67,31.67,31.67,31.66,31.67,31.67,31.66,31.67,31.67,31.66,31.67,31.68,31.67,31.66,31.67,31.67,31.67,31.68,31.66,31.67,31.66,31.67,31.66,31.67,31.67,31.67,31.66,31.66,31.66,31.66,31.65,31.63,31.62,31.61,31.64,31.65,31.65,31.66,31.66,31.64,31.65,31.65,31.64,31.64,31.60,31.64,31.61,31.65,31.65,31.58,31.58,31.62,31.60,31.63,31.63,31.65,31.65,31.63,31.62,31.64,31.62,31.62,31.61,31.63,31.62,31.61,31.62,31.64,31.62,31.60,31.64,31.63,31.61,31.61,31.63,31.63,31.60,31.63,31.62,31.61,31.62,31.63,31.62,31.61,31.62,31.62,31.61,31.62,31.63,31.63,31.63,31.62,31.62,31.62,31.61,31.63,31.64,31.61,31.63,31.62,31.62,31.61,31.62,31.62,31.60,31.61,31.62,31.62,31.60,31.62,31.63,31.62,31.62,31.63,31.63,31.61,31.61,31.63,31.61,31.61,31.62,31.62,31.60,31.59,31.60,31.61,31.60,31.58,31.61,31.59,31.57,31.57,31.60,31.54,31.57,31.56,31.52,31.49,31.57,31.54,31.43,31.49,31.48,31.41,31.34,31.39,31.39,31.20,31.31,31.29,31.17,31.08,31.18,31.18,30.95,31.01,31.11,30.88,30.80,30.98,30.83,30.70,30.68,30.46,30.58,30.26,30.39,29.44,29.99,29.51,29.26,28.41,28.17,27.49,26.59,27.22,27.84,26.39,26.47,27.47,26.80,26.32,27.05,25.91,26.50,27.40,26.19,25.99,26.15,25.51,26.09,26.15,25.41,26.81,25.54,24.28,24.51,24.78,25.43,25.76,25.64,24.38,23.90,24.66,24.11,25.24,24.48,24.37,24.81,22.92,24.04,23.76,23.71,23.83,22.93,23.07,22.74,22.53,22.52,22.68,23.06,23.04,22.62,21.84,22.78,22.51,22.41,22.52,21.22,22.12,21.20,22.45,22.86,22.72,21.98,22.11,21.83,22.12,20.52,21.61,21.03,21.92,22.48,21.80,21.28,22.81,21.68,22.10,21.59,21.77,21.15,20.82,21.13,21.40,20.61,19.78,20.67,19.73,20.62,20.80,20.36,19.02,20.33,20.52,20.09,19.65,19.95,19.73,19.58,19.00,19.28,18.83,18.42,18.85,18.41,18.52,18.75,18.27,18.16,16.97,17.55,18.12,17.45,18.76,18.05,18.40,17.90,17.74,18.08,18.11,17.73,17.62,17.46,17.76,17.55,18.26,17.59,17.70,17.75,17.55,17.50,17.33,17.04,17.56,16.39,16.63,17.18,17.33,16.84,17.29,16.86,16.59,16.81,16.78,16.58,16.74,16.22,16.92,16.56,17.07,16.31,15.54,15.19,15.24,15.83,15.24,15.55,15.14,15.43,15.70,14.54,14.53,14.50,14.41,13.95,13.78,13.51,13.50,14.19,13.50,13.19,13.35,13.27,12.19,12.42,12.89,12.48,13.01,12.27,11.97,11.66,12.38,12.16,11.37,11.90,11.51,11.41,10.84,10.44,10.59,10.76,10.93,9.97,9.78,10.28,9.33,9.58,9.42,9.36,9.01,7.93,7.91,8.58,7.51,7.66,6.63,5.56,5.19,4.77,4.39,3.51,3.73,3.09,2.64,1.96,0.97,0.77,0.96,1.71,2.20,2.95,3.41,3.83,4.46,5.06,5.65,4.74,5.50,6.45,5.75,5.87,5.10,4.96,4.04,3.97,3.49,3.88,4.59,4.54,4.88,4.97,4.75,5.99,5.16,6.05,5.37,5.60,5.46,4.31,4.38,3.67,4.40,4.11,4.50,4.67,4.25,4.53,3.93,3.87,3.66,2.84,3.17,3.18,3.19,4.37,3.36,3.70,4.70,4.64,3.94,3.59,3.17,2.20,1.99,2.48,2.38,2.29,3.46,3.60,3.55,2.25,2.56,3.37,3.86,4.05,4.82,5.28,6.13,6.51,6.59,31.60,31.62,31.63,31.63,31.63,31.63,31.63,31.64,31.64,31.64,31.64,31.64,31.64,31.64,31.64,31.66,31.66,31.65,31.65,31.66,31.65,31.65,31.65,31.65,31.63,31.64,31.63,31.63,31.63,31.65,31.64,31.63,31.65,31.66,31.64,31.65,31.66,31.65,31.65,31.65,31.65,31.64,31.65,31.65,31.65,31.65,31.65,31.65,31.64,31.64,31.64,31.61,31.61,31.61,31.60,31.59,31.56,31.60,31.57,31.57,31.55,31.58,31.58,31.55,31.54,31.55,31.55,31.54,31.57,31.56,31.58,31.54,31.56,31.55,31.57,31.56,31.56,31.57,31.59,31.61,31.60,31.58,31.59,31.53],[31.63,31.65,31.65,31.66,31.67,31.67,31.68,31.67,31.67,31.67,31.67,31.66,31.67,31.64,31.66,31.66,31.67,31.67,31.67,31.68,31.67,31.68,31.66,31.68,31.67,31.68,31.68,31.67,31.68,31.67,31.68,31.68,31.68,31.68,31.67,31.68,31.67,31.66,31.65,31.64,31.66,31.67,31.67,31.67,31.67,31.68,31.65,31.66,31.67,31.68,31.68,31.68,31.67,31.67,31.67,31.67,31.68,31.68,31.68,31.68,31.66,31.66,31.66,31.68,31.67,31.66,31.65,31.65,31.65,31.68,31.65,31.67,31.68,31.67,31.68,31.67,31.68,31.67,31.68,31.67,31.66,31.64,31.66,31.67,31.68,31.68,31.66,31.67,31.66,31.64,31.66,31.66,31.66,31.67,31.68,31.67,31.67,31.68,31.68,31.67,31.67,31.67,31.66,31.68,31.68,31.67,31.66,31.67,31.67,31.67,31.68,31.67,31.67,31.66,31.67,31.66,31.67,31.67,31.67,31.66,31.66,31.66,31.66,31.65,31.63,31.62,31.60,31.64,31.65,31.65,31.65,31.66,31.64,31.65,31.64,31.63,31.64,31.59,31.64,31.60,31.64,31.65,31.58,31.56,31.61,31.58,31.63,31.63,31.65,31.65,31.63,31.62,31.65,31.63,31.62,31.60,31.62,31.62,31.60,31.61,31.64,31.62,31.58,31.63,31.62,31.60,31.60,31.63,31.62,31.58,31.62,31.62,31.60,31.61,31.63,31.62,31.59,31.61,31.62,31.60,31.61,31.63,31.63,31.62,31.61,31.62,31.62,31.60,31.63,31.64,31.61,31.63,31.62,31.61,31.60,31.62,31.61,31.59,31.61,31.62,31.62,31.60,31.62,31.62,31.62,31.62,31.63,31.63,31.61,31.61,31.62,31.59,31.61,31.62,31.62,31.60,31.59,31.61,31.60,31.60,31.59,31.61,31.59,31.58,31.59,31.60,31.56,31.58,31.58,31.54,31.54,31.58,31.57,31.50,31.54,31.55,31.49,31.47,31.47,31.47,31.39,31.42,31.39,31.33,31.27,31.31,31.30,31.19,31.20,31.25,31.05,31.07,31.11,31.02,30.92,30.93,30.72,30.70,30.59,30.63,30.10,30.21,29.86,29.64,29.00,28.53,28.04,27.05,27.21,28.00,26.63,26.60,27.42,26.85,26.47,26.95,26.10,26.56,27.22,26.52,26.14,26.29,25.51,26.18,26.02,25.37,26.55,25.63,24.23,24.49,24.81,25.59,25.94,25.74,24.22,23.97,24.45,24.22,25.31,24.73,24.28,24.42,22.72,23.84,23.39,23.92,23.72,22.66,22.90,22.32,22.15,21.92,22.15,22.48,22.58,22.42,21.71,22.32,22.09,22.00,21.76,20.69,21.60,20.63,22.12,22.40,22.59,22.08,21.69,21.20,21.43,19.92,21.08,20.48,21.38,21.69,21.28,20.92,22.29,21.32,21.77,21.07,21.08,20.24,19.94,20.45,20.81,20.06,19.12,20.00,18.96,20.09,20.18,19.71,18.22,19.47,19.74,19.05,19.00,19.12,18.74,18.65,17.98,17.83,17.80,17.07,17.46,17.27,17.26,17.64,17.01,16.93,15.79,16.05,16.91,16.29,17.50,16.97,17.38,17.13,16.76,17.03,17.21,16.63,16.24,15.87,16.29,15.74,16.40,16.07,15.88,16.37,16.20,15.72,15.14,15.07,15.78,14.65,15.19,15.86,15.68,15.41,16.35,16.38,14.99,15.53,15.12,15.20,14.94,14.21,14.76,14.25,15.54,14.82,13.83,13.48,12.93,13.97,13.21,14.10,13.74,13.81,15.01,13.22,12.74,12.87,12.82,12.04,12.40,11.85,11.78,12.06,11.55,11.12,11.49,11.72,10.49,10.65,11.24,10.79,11.53,10.80,10.40,9.95,10.66,10.52,9.42,10.25,9.70,9.40,9.34,9.10,9.15,9.45,9.37,8.50,8.65,8.83,8.24,8.33,8.18,8.13,7.53,6.50,6.41,7.15,6.04,6.69,5.90,4.97,4.56,3.99,3.43,2.84,3.26,2.83,2.64,2.01,1.65,0.92,0.77,1.06,1.45,1.99,2.41,2.83,3.30,3.72,3.77,3.41,4.25,5.05,4.50,4.94,4.04,4.37,3.49,3.82,3.21,3.66,4.39,4.50,4.65,4.53,4.16,4.95,4.38,4.77,4.38,4.61,4.28,3.73,3.84,3.38,3.81,3.57,3.78,4.10,3.69,4.25,3.88,3.61,3.35,2.73,2.83,3.03,2.69,3.38,2.68,2.94,3.60,3.55,2.83,2.69,2.64,1.71,1.65,1.89,2.11,2.21,3.13,3.37,3.05,2.58,2.60,3.07,3.47,3.29,4.18,4.30,5.20,5.32,5.25,31.60,31.61,31.62,31.61,31.62,31.63,31.62,31.62,31.63,31.63,31.63,31.63,31.63,31.63,31.62,31.65,31.65,31.64,31.65,31.66,31.64,31.64,31.66,31.65,31.63,31.64,31.63,31.63,31.63,31.65,31.63,31.63,31.65,31.66,31.63,31.65,31.66,31.64,31.65,31.64,31.64,31.64,31.64,31.65,31.64,31.64,31.64,31.65,31.64,31.64,31.64,31.61,31.61,31.61,31.60,31.59,31.57,31.61,31.57,31.59,31.56,31.58,31.59,31.55,31.55,31.56,31.55,31.55,31.57,31.57,31.58,31.55,31.56,31.56,31.58,31.56,31.56,31.57,31.59,31.62,31.60,31.58,31.59,31.54],[31.62,31.64,31.65,31.65,31.65,31.66,31.66,31.65,31.65,31.65,31.65,31.65,31.65,31.64,31.65,31.65,31.65,31.66,31.66,31.65,31.66,31.66,31.65,31.66,31.66,31.66,31.66,31.66,31.67,31.66,31.66,31.66,31.66,31.66,31.65,31.65,31.65,31.64,31.63,31.63,31.64,31.65,31.65,31.65,31.65,31.66,31.65,31.65,31.65,31.66,31.67,31.67,31.66,31.66,31.67,31.66,31.66,31.66,31.66,31.65,31.65,31.65,31.65,31.65,31.64,31.64,31.64,31.64,31.64,31.65,31.64,31.64,31.65,31.64,31.66,31.65,31.66,31.66,31.66,31.66,31.64,31.62,31.66,31.66,31.66,31.66,31.66,31.66,31.66,31.63,31.66,31.66,31.65,31.67,31.67,31.66,31.66,31.67,31.67,31.66,31.66,31.66,31.64,31.66,31.66,31.65,31.65,31.66,31.65,31.66,31.66,31.65,31.65,31.64,31.65,31.64,31.65,31.65,31.65,31.64,31.64,31.64,31.63,31.63,31.62,31.62,31.59,31.61,31.62,31.62,31.63,31.64,31.61,31.63,31.61,31.59,31.61,31.56,31.60,31.57,31.61,31.62,31.56,31.54,31.59,31.58,31.59,31.59,31.59,31.61,31.58,31.57,31.59,31.56,31.54,31.56,31.57,31.53,31.52,31.57,31.59,31.54,31.51,31.59,31.58,31.53,31.55,31.58,31.58,31.54,31.58,31.57,31.56,31.57,31.58,31.57,31.54,31.57,31.57,31.56,31.56,31.58,31.58,31.57,31.57,31.55,31.55,31.54,31.57,31.56,31.53,31.57,31.54,31.48,31.52,31.56,31.47,31.46,31.53,31.48,31.48,31.46,31.55,31.50,31.51,31.54,31.54,31.52,31.52,31.52,31.51,31.49,31.53,31.54,31.53,31.52,31.50,31.52,31.49,31.53,31.49,31.51,31.49,31.47,31.47,31.45,31.42,31.47,31.41,31.40,31.37,31.43,31.36,31.32,31.42,31.36,31.32,31.24,31.22,31.20,31.14,31.23,31.15,31.08,30.96,31.07,30.97,30.92,30.93,30.88,30.72,30.77,30.71,30.55,30.52,30.62,30.05,30.25,30.04,29.90,29.16,29.57,28.98,28.61,27.79,27.41,26.73,25.52,26.22,26.65,25.31,24.97,25.95,25.53,24.95,25.65,24.75,25.40,26.16,25.60,24.97,25.01,24.48,24.88,24.88,24.18,25.35,23.90,22.84,23.17,23.69,23.93,24.71,24.33,23.04,22.59,23.11,22.50,23.79,23.24,22.61,22.78,21.09,22.11,21.66,21.93,21.93,20.91,20.93,20.42,20.27,20.06,20.21,20.65,21.12,21.18,20.59,21.03,20.88,20.28,20.01,19.24,19.86,18.65,19.69,20.48,20.87,20.46,19.77,19.64,19.53,17.95,19.36,18.90,19.70,20.17,19.76,19.84,21.11,20.15,20.66,19.89,19.74,18.84,18.60,19.06,19.16,18.24,17.45,18.32,17.20,18.28,17.78,17.61,16.38,17.47,17.50,16.88,16.51,16.59,16.66,16.70,16.20,16.10,16.23,15.13,15.97,15.20,15.68,15.76,14.94,14.57,13.45,14.01,14.59,13.89,14.88,14.29,14.52,14.33,14.02,13.97,14.09,14.08,13.97,13.98,13.88,13.55,14.18,14.04,13.78,14.26,14.07,13.39,13.50,13.32,13.59,12.86,12.55,13.12,12.77,13.24,13.40,13.80,12.54,12.96,12.30,12.54,12.80,12.54,12.49,11.96,12.70,12.41,11.93,11.78,10.65,11.45,11.04,11.46,11.27,11.00,11.93,10.53,10.04,10.31,10.04,9.69,9.90,9.53,9.63,9.47,9.51,8.91,9.17,9.72,7.94,8.43,8.55,8.44,9.12,8.40,7.47,7.62,7.61,8.22,6.99,7.83,7.25,6.73,6.90,7.01,6.90,7.65,6.46,6.17,6.48,6.21,5.62,6.10,5.57,5.38,5.08,4.42,4.28,4.89,4.13,4.30,3.79,3.46,2.96,2.90,2.55,2.03,2.66,2.21,2.11,1.56,1.57,1.20,0.88,0.76,0.96,1.39,1.65,2.02,2.44,2.54,2.62,2.46,2.85,3.41,2.97,3.36,2.82,3.06,2.45,2.85,2.53,3.02,3.42,3.41,3.39,3.19,3.12,3.50,3.05,3.39,2.91,3.18,2.96,2.55,2.54,2.37,2.73,2.76,2.84,3.22,2.95,3.36,3.15,3.00,2.79,2.19,2.33,2.04,1.96,2.22,1.88,2.15,2.47,2.34,2.09,1.75,1.55,1.42,1.48,1.81,2.00,1.97,2.65,2.79,2.59,2.00,1.88,2.38,2.59,2.31,2.99,3.01,3.42,3.55,3.63,31.60,31.61,31.62,31.61,31.61,31.62,31.61,31.62,31.63,31.62,31.64,31.63,31.63,31.62,31.63,31.65,31.65,31.64,31.65,31.65,31.64,31.64,31.66,31.64,31.64,31.64,31.64,31.64,31.63,31.65,31.64,31.63,31.66,31.65,31.63,31.65,31.65,31.62,31.64,31.64,31.63,31.63,31.64,31.63,31.64,31.63,31.63,31.63,31.62,31.63,31.61,31.60,31.58,31.59,31.58,31.57,31.55,31.57,31.55,31.55,31.55,31.56,31.56,31.55,31.54,31.55,31.57,31.52,31.54,31.53,31.57,31.54,31.54,31.55,31.57,31.55,31.56,31.56,31.59,31.61,31.61,31.60,31.59,31.55],[31.58,31.61,31.62,31.63,31.63,31.65,31.64,31.63,31.63,31.62,31.64,31.62,31.63,31.61,31.62,31.62,31.63,31.63,31.64,31.64,31.64,31.65,31.64,31.65,31.64,31.65,31.65,31.65,31.65,31.65,31.64,31.65,31.64,31.65,31.63,31.64,31.63,31.61,31.58,31.59,31.62,31.63,31.63,31.64,31.63,31.64,31.62,31.63,31.63,31.65,31.65,31.66,31.64,31.63,31.65,31.64,31.64,31.65,31.64,31.64,31.63,31.62,31.63,31.64,31.63,31.61,31.59,31.62,31.59,31.64,31.58,31.62,31.64,31.63,31.65,31.63,31.65,31.64,31.65,31.64,31.62,31.59,31.64,31.63,31.64,31.65,31.64,31.65,31.64,31.61,31.63,31.64,31.64,31.65,31.65,31.64,31.64,31.65,31.65,31.64,31.64,31.64,31.63,31.65,31.65,31.64,31.63,31.64,31.63,31.64,31.65,31.64,31.63,31.62,31.64,31.62,31.63,31.63,31.63,31.62,31.59,31.61,31.60,31.59,31.56,31.57,31.52,31.54,31.57,31.57,31.58,31.58,31.55,31.59,31.55,31.52,31.55,31.49,31.50,31.49,31.54,31.56,31.50,31.49,31.53,31.50,31.54,31.51,31.53,31.57,31.50,31.52,31.51,31.49,31.47,31.51,31.53,31.47,31.47,31.52,31.56,31.51,31.46,31.55,31.51,31.48,31.50,31.54,31.53,31.49,31.55,31.51,31.49,31.53,31.54,31.53,31.51,31.53,31.50,31.52,31.53,31.54,31.51,31.53,31.54,31.47,31.50,31.50,31.55,31.53,31.47,31.56,31.48,31.44,31.49,31.55,31.43,31.43,31.54,31.45,31.47,31.45,31.54,31.48,31.49,31.54,31.48,31.49,31.47,31.51,31.48,31.48,31.52,31.49,31.47,31.50,31.48,31.48,31.47,31.52,31.46,31.45,31.45,31.44,31.42,31.43,31.39,31.44,31.37,31.35,31.34,31.41,31.34,31.28,31.35,31.26,31.24,31.21,31.21,31.16,31.12,31.21,31.11,31.02,30.83,31.00,30.97,30.86,30.85,30.89,30.64,30.63,30.71,30.59,30.44,30.48,30.05,30.15,29.84,29.86,29.26,29.38,28.76,28.64,27.79,27.24,26.76,25.49,25.98,26.22,25.25,24.90,25.31,25.21,24.76,25.22,24.61,25.16,25.28,25.15,24.71,24.62,24.58,24.52,24.72,24.13,25.21,23.74,22.73,23.23,23.64,23.67,24.83,24.25,22.95,22.52,23.17,22.18,23.73,23.25,22.56,22.18,20.91,21.67,20.91,21.44,21.82,20.54,20.22,20.08,20.03,19.71,19.38,20.07,20.38,20.48,20.10,20.58,20.17,19.64,19.83,18.97,19.75,18.61,19.01,20.35,20.88,20.35,19.40,19.29,19.53,17.89,19.12,18.50,19.49,20.07,19.33,19.32,20.37,19.78,20.15,19.33,19.06,18.35,17.89,18.44,18.86,17.64,17.23,17.82,17.16,18.33,17.39,17.75,16.39,17.51,17.00,17.02,16.27,15.61,16.60,16.19,15.96,15.16,15.78,14.67,15.35,14.92,15.05,15.16,14.20,14.12,13.08,13.52,14.16,13.90,14.66,14.20,14.69,14.43,14.11,14.10,14.31,14.05,13.96,13.48,13.91,12.95,14.49,13.76,13.12,14.42,14.09,13.45,13.42,13.15,13.84,12.60,12.20,13.41,12.38,12.87,13.68,14.06,12.45,13.12,12.34,12.44,12.73,12.33,12.39,11.68,12.57,12.42,11.58,11.13,10.43,11.16,10.58,11.06,11.26,10.95,12.23,10.66,10.02,10.09,9.62,9.08,9.54,9.18,9.18,8.82,8.79,8.35,8.55,8.82,7.59,7.89,7.86,7.87,8.13,7.86,7.11,6.93,7.13,7.64,6.54,7.28,6.84,6.22,6.28,6.42,6.28,6.79,6.07,5.83,5.75,5.86,5.27,5.47,4.74,5.02,4.55,3.93,3.79,4.31,3.63,4.01,3.46,2.97,2.62,2.39,2.16,1.75,2.25,1.97,2.11,1.55,1.91,1.70,1.34,0.99,0.76,0.92,1.30,1.61,2.11,2.31,2.34,2.26,2.65,2.97,2.93,3.08,2.63,2.83,2.43,2.59,2.53,2.99,3.37,3.21,3.35,3.03,2.89,3.13,2.68,3.11,2.72,2.96,2.87,2.43,2.51,2.42,2.65,2.78,2.74,3.29,2.85,3.30,3.12,3.02,2.83,2.29,2.41,1.93,1.80,2.04,1.80,1.96,2.49,2.08,1.73,1.47,1.47,1.46,1.55,1.91,2.26,2.20,2.82,2.91,2.71,2.16,1.94,2.34,2.30,2.12,2.55,2.73,2.94,3.03,3.31,31.52,31.55,31.52,31.51,31.55,31.56,31.52,31.57,31.56,31.51,31.58,31.58,31.57,31.55,31.56,31.61,31.57,31.57,31.60,31.62,31.56,31.59,31.64,31.60,31.61,31.61,31.61,31.62,31.61,31.63,31.61,31.60,31.63,31.59,31.57,31.60,31.61,31.55,31.61,31.59,31.53,31.58,31.59,31.58,31.58,31.58,31.57,31.57,31.53,31.57,31.54,31.48,31.46,31.48,31.44,31.49,31.46,31.50,31.44,31.44,31.41,31.47,31.48,31.45,31.44,31.46,31.45,31.41,31.44,31.43,31.48,31.38,31.45,31.49,31.51,31.50,31.52,31.51,31.55,31.57,31.57,31.55,31.54,31.48],[31.61,31.63,31.64,31.64,31.64,31.66,31.66,31.65,31.64,31.64,31.65,31.64,31.64,31.62,31.64,31.63,31.64,31.64,31.64,31.65,31.65,31.66,31.65,31.66,31.66,31.66,31.67,31.66,31.66,31.65,31.65,31.66,31.65,31.66,31.64,31.65,31.65,31.64,31.63,31.62,31.64,31.65,31.65,31.65,31.65,31.65,31.63,31.63,31.64,31.65,31.66,31.66,31.66,31.64,31.65,31.65,31.65,31.66,31.65,31.65,31.64,31.63,31.64,31.65,31.64,31.64,31.62,31.63,31.62,31.65,31.63,31.64,31.65,31.64,31.66,31.65,31.66,31.65,31.66,31.65,31.64,31.60,31.65,31.65,31.66,31.66,31.65,31.66,31.65,31.61,31.65,31.65,31.64,31.66,31.66,31.66,31.65,31.66,31.67,31.65,31.65,31.65,31.65,31.66,31.66,31.66,31.65,31.66,31.65,31.66,31.66,31.65,31.65,31.65,31.65,31.64,31.65,31.64,31.64,31.64,31.63,31.63,31.63,31.62,31.60,31.60,31.56,31.59,31.61,31.60,31.61,31.63,31.59,31.62,31.60,31.58,31.59,31.54,31.58,31.54,31.59,31.61,31.54,31.51,31.58,31.53,31.58,31.58,31.57,31.60,31.57,31.56,31.56,31.55,31.52,31.55,31.58,31.53,31.50,31.55,31.59,31.55,31.48,31.59,31.56,31.54,31.55,31.58,31.58,31.52,31.58,31.57,31.55,31.57,31.57,31.57,31.54,31.58,31.56,31.56,31.57,31.58,31.58,31.56,31.57,31.54,31.55,31.54,31.57,31.56,31.51,31.57,31.54,31.49,31.53,31.56,31.48,31.47,31.54,31.48,31.49,31.47,31.55,31.51,31.51,31.55,31.49,31.51,31.49,31.51,31.52,31.49,31.52,31.51,31.50,31.51,31.48,31.50,31.50,31.53,31.48,31.49,31.47,31.45,31.44,31.44,31.39,31.45,31.41,31.37,31.35,31.42,31.36,31.29,31.39,31.30,31.29,31.21,31.17,31.17,31.10,31.19,31.13,31.04,30.90,30.98,30.97,30.86,30.88,30.93,30.64,30.70,30.77,30.60,30.48,30.60,30.10,30.24,29.79,29.85,29.43,29.43,28.51,28.40,27.41,26.71,26.26,24.76,25.56,25.62,24.69,24.55,24.81,24.79,24.45,24.77,24.36,24.94,24.84,24.84,24.48,24.46,23.93,24.13,24.31,23.89,25.05,23.18,22.20,22.90,23.24,23.13,24.34,23.72,22.58,22.21,22.68,21.68,23.17,22.84,22.37,21.93,20.46,21.59,20.94,21.53,21.64,20.38,20.06,19.85,19.41,19.21,19.15,19.94,20.42,20.39,19.96,20.23,20.15,19.42,19.21,18.58,19.27,18.25,18.51,19.85,20.35,19.99,19.01,18.92,19.13,17.71,18.64,18.22,19.06,19.50,19.06,19.13,20.41,19.53,19.72,18.95,18.48,17.92,17.77,18.19,18.21,17.35,16.96,17.59,16.98,17.79,16.91,17.03,15.79,16.69,16.47,16.12,15.40,15.15,15.54,15.69,15.35,14.89,15.19,14.12,14.84,14.25,14.75,14.80,13.66,13.71,12.59,12.89,13.95,13.05,14.15,13.06,13.29,13.44,12.93,12.88,12.61,13.03,12.86,12.62,12.80,12.51,13.14,12.85,12.64,13.27,12.77,12.13,12.28,11.88,12.22,11.59,11.20,12.16,10.84,11.40,12.18,12.30,11.43,11.73,10.84,11.18,10.86,10.86,10.50,10.31,11.20,10.96,10.17,9.66,9.01,9.52,9.48,9.59,10.19,9.62,10.83,9.41,8.71,8.96,8.35,7.96,8.36,8.04,7.84,7.81,7.97,7.57,7.86,8.02,6.64,6.95,6.90,6.81,7.27,6.76,6.15,6.06,6.04,6.56,5.90,6.51,6.10,5.40,5.70,5.81,5.40,5.77,5.14,4.89,4.94,5.08,4.55,4.48,4.09,4.42,3.99,3.48,3.28,3.72,3.19,3.47,2.99,2.67,2.28,2.20,1.76,1.52,1.99,1.74,1.97,1.49,2.03,1.90,1.59,1.27,0.90,0.76,0.91,1.28,1.71,1.86,1.96,1.81,2.23,2.53,2.48,2.68,2.28,2.58,2.09,2.44,2.45,2.86,3.24,3.02,3.09,2.78,2.66,2.88,2.53,2.72,2.36,2.60,2.48,2.13,2.19,2.24,2.33,2.56,2.53,3.06,2.70,3.11,3.02,3.01,2.74,2.15,2.31,1.85,1.75,1.82,1.64,1.72,2.08,1.72,1.45,1.23,1.19,1.26,1.57,1.92,2.34,2.25,2.79,2.88,2.65,2.11,1.81,2.16,2.10,1.75,2.41,2.35,2.69,2.61,2.82,31.58,31.59,31.59,31.59,31.59,31.60,31.57,31.61,31.61,31.58,31.62,31.62,31.61,31.59,31.60,31.63,31.60,31.60,31.61,31.64,31.60,31.60,31.65,31.61,31.63,31.63,31.62,31.62,31.62,31.64,31.63,31.61,31.65,31.63,31.62,31.63,31.64,31.61,31.64,31.63,31.61,31.62,31.62,31.63,31.63,31.62,31.61,31.62,31.61,31.62,31.59,31.57,31.55,31.57,31.55,31.54,31.52,31.54,31.52,31.50,31.48,31.50,31.52,31.46,31.45,31.48,31.48,31.45,31.46,31.46,31.49,31.45,31.46,31.50,31.50,31.49,31.51,31.51,31.57,31.59,31.59,31.57,31.58,31.52],[31.62,31.63,31.64,31.65,31.65,31.66,31.66,31.65,31.65,31.65,31.66,31.65,31.65,31.63,31.64,31.64,31.65,31.65,31.65,31.66,31.66,31.67,31.66,31.67,31.66,31.67,31.67,31.66,31.67,31.66,31.66,31.67,31.66,31.66,31.66,31.66,31.66,31.64,31.64,31.62,31.65,31.66,31.66,31.66,31.65,31.66,31.63,31.64,31.65,31.66,31.67,31.67,31.66,31.65,31.66,31.66,31.66,31.67,31.66,31.66,31.65,31.64,31.65,31.66,31.65,31.64,31.63,31.65,31.64,31.66,31.64,31.65,31.66,31.66,31.67,31.67,31.67,31.66,31.66,31.65,31.64,31.62,31.65,31.66,31.66,31.66,31.65,31.66,31.65,31.62,31.64,31.64,31.64,31.65,31.66,31.65,31.65,31.66,31.66,31.65,31.66,31.65,31.64,31.67,31.67,31.65,31.65,31.66,31.65,31.66,31.67,31.66,31.65,31.65,31.66,31.64,31.65,31.65,31.65,31.64,31.64,31.63,31.63,31.63,31.61,31.61,31.57,31.60,31.62,31.62,31.63,31.64,31.61,31.63,31.61,31.61,31.60,31.57,31.59,31.57,31.61,31.62,31.57,31.54,31.59,31.56,31.60,31.60,31.60,31.61,31.59,31.57,31.59,31.57,31.55,31.55,31.58,31.53,31.52,31.57,31.60,31.58,31.50,31.59,31.58,31.53,31.57,31.59,31.59,31.55,31.59,31.58,31.57,31.59,31.59,31.58,31.55,31.59,31.58,31.57,31.57,31.59,31.56,31.57,31.58,31.54,31.54,31.53,31.58,31.57,31.50,31.58,31.55,31.48,31.52,31.57,31.47,31.46,31.55,31.46,31.50,31.46,31.55,31.51,31.53,31.55,31.51,31.50,31.48,31.52,31.51,31.50,31.53,31.50,31.49,31.52,31.49,31.51,31.50,31.53,31.47,31.48,31.47,31.46,31.45,31.45,31.42,31.44,31.41,31.40,31.35,31.40,31.35,31.31,31.41,31.27,31.29,31.23,31.21,31.18,31.16,31.21,31.14,31.03,30.89,31.01,31.00,30.89,30.93,30.94,30.74,30.69,30.80,30.69,30.52,30.58,30.21,30.21,29.79,29.87,29.34,29.45,28.53,28.50,27.47,26.95,26.34,24.86,25.66,25.52,24.74,24.58,24.84,24.52,24.30,24.92,24.11,24.99,24.85,25.01,24.61,24.44,23.32,24.00,24.14,23.54,24.66,23.00,21.75,22.38,22.62,22.78,24.38,23.42,21.98,21.02,21.70,21.23,22.38,22.56,21.75,20.86,19.78,20.30,20.23,20.80,21.35,19.99,19.36,19.07,18.62,18.42,18.13,18.83,19.43,20.11,19.49,18.82,19.21,18.47,18.39,17.44,18.50,17.72,18.19,19.38,20.28,19.99,18.56,17.94,18.17,16.69,17.84,17.13,18.02,18.37,18.04,18.79,19.62,18.99,19.28,18.45,17.78,17.26,16.99,17.43,17.32,16.19,15.80,16.24,15.69,16.77,16.22,15.88,14.92,15.68,15.38,15.38,14.55,14.22,15.44,15.07,15.06,13.99,14.46,13.61,14.09,13.81,13.82,14.41,13.49,13.35,12.30,12.46,13.16,12.87,13.44,12.72,13.18,13.12,12.74,12.75,12.32,12.49,12.32,11.89,12.31,11.73,12.63,12.58,12.04,12.98,12.54,12.23,12.12,11.21,12.10,10.89,10.74,11.67,10.53,11.63,12.39,12.79,11.32,11.12,10.78,10.73,10.75,10.30,10.40,9.97,11.10,10.97,10.15,9.87,9.07,9.53,9.16,9.51,9.80,9.39,10.68,9.28,8.64,8.81,8.24,7.84,8.52,8.14,7.83,7.69,7.93,7.30,7.77,7.89,6.53,6.96,6.75,6.71,6.92,6.51,5.95,5.82,5.97,6.68,5.92,6.24,5.89,5.39,5.61,5.67,5.22,5.52,5.09,4.47,4.68,4.82,4.36,4.22,4.04,4.05,3.81,3.26,3.00,3.42,2.82,3.13,2.61,2.39,1.95,1.94,1.50,1.36,1.85,1.79,2.14,1.73,2.22,2.21,1.98,1.56,1.30,0.88,0.76,0.89,1.32,1.47,1.80,1.72,2.13,2.43,2.09,2.53,2.13,2.41,2.18,2.40,2.62,2.99,3.34,2.98,3.26,2.70,2.81,2.94,2.69,2.75,2.26,2.60,2.41,2.11,2.30,2.35,2.42,2.90,2.77,3.39,2.80,3.35,3.22,3.30,3.13,2.52,2.50,2.06,1.97,1.85,1.74,1.74,2.03,1.66,1.35,1.30,1.35,1.63,1.99,2.20,2.62,2.54,3.14,3.10,2.80,2.29,2.01,2.27,2.05,1.72,2.14,1.97,2.35,2.29,2.68,31.58,31.59,31.57,31.57,31.59,31.60,31.56,31.60,31.61,31.58,31.62,31.62,31.61,31.59,31.60,31.64,31.64,31.63,31.62,31.64,31.61,31.62,31.65,31.64,31.63,31.63,31.62,31.62,31.63,31.64,31.64,31.62,31.66,31.65,31.63,31.64,31.65,31.62,31.64,31.64,31.63,31.63,31.63,31.63,31.64,31.63,31.62,31.63,31.61,31.62,31.61,31.59,31.55,31.57,31.58,31.56,31.56,31.57,31.57,31.55,31.55,31.56,31.56,31.53,31.52,31.54,31.53,31.50,31.53,31.50,31.55,31.52,31.53,31.54,31.56,31.54,31.57,31.57,31.59,31.61,31.60,31.59,31.59,31.54],[31.59,31.62,31.64,31.63,31.64,31.65,31.65,31.64,31.64,31.64,31.64,31.62,31.64,31.61,31.62,31.62,31.63,31.62,31.63,31.65,31.64,31.66,31.64,31.65,31.65,31.66,31.66,31.65,31.65,31.65,31.65,31.66,31.65,31.65,31.64,31.64,31.64,31.62,31.60,31.60,31.64,31.64,31.64,31.64,31.63,31.65,31.62,31.62,31.63,31.65,31.64,31.66,31.64,31.63,31.65,31.64,31.65,31.66,31.64,31.65,31.62,31.62,31.63,31.64,31.63,31.62,31.60,31.62,31.60,31.64,31.62,31.63,31.64,31.64,31.66,31.65,31.65,31.65,31.66,31.65,31.64,31.60,31.64,31.66,31.66,31.66,31.65,31.65,31.64,31.60,31.63,31.63,31.63,31.65,31.65,31.65,31.65,31.66,31.66,31.65,31.65,31.65,31.64,31.66,31.66,31.66,31.65,31.65,31.65,31.66,31.66,31.65,31.65,31.65,31.65,31.64,31.65,31.65,31.64,31.64,31.63,31.63,31.63,31.62,31.59,31.60,31.56,31.58,31.61,31.60,31.62,31.63,31.59,31.61,31.59,31.58,31.59,31.55,31.59,31.56,31.58,31.61,31.55,31.54,31.58,31.53,31.59,31.58,31.58,31.61,31.58,31.57,31.58,31.55,31.53,31.54,31.57,31.51,31.52,31.56,31.60,31.56,31.47,31.60,31.55,31.53,31.56,31.60,31.59,31.53,31.59,31.57,31.55,31.59,31.60,31.57,31.55,31.59,31.56,31.56,31.58,31.60,31.55,31.57,31.57,31.55,31.53,31.54,31.59,31.56,31.50,31.57,31.55,31.47,31.53,31.58,31.46,31.46,31.54,31.48,31.49,31.46,31.56,31.50,31.51,31.54,31.52,31.50,31.47,31.52,31.50,31.46,31.51,31.55,31.47,31.48,31.47,31.50,31.47,31.51,31.47,31.47,31.44,31.44,31.44,31.42,31.37,31.44,31.41,31.33,31.33,31.45,31.29,31.23,31.38,31.33,31.22,31.12,31.03,31.16,30.93,31.11,31.03,30.88,30.72,30.98,30.83,30.62,30.75,30.73,30.66,30.46,30.62,30.39,30.20,30.31,29.80,29.99,29.40,29.53,28.77,29.05,28.05,28.00,26.80,25.93,25.23,24.07,24.62,24.59,24.06,23.70,23.80,24.00,23.91,24.11,23.25,23.74,24.29,24.06,23.68,23.74,23.10,23.35,23.32,23.09,23.94,22.31,21.13,22.22,22.31,22.24,23.52,22.82,21.68,21.34,21.80,20.93,22.50,22.08,22.13,21.29,19.68,20.88,20.18,20.63,20.63,19.74,19.16,18.77,18.13,18.40,17.96,18.72,19.32,19.62,19.01,19.38,19.17,18.24,18.03,17.56,17.96,17.37,17.32,19.03,19.30,19.10,18.20,17.95,18.13,16.78,17.36,17.21,17.79,18.52,18.17,18.32,19.70,18.68,18.70,18.21,17.29,16.64,16.72,17.25,17.23,16.19,15.88,16.56,15.99,16.85,16.11,16.02,14.86,15.89,15.19,15.32,14.42,14.26,14.58,14.42,14.33,13.88,13.94,12.90,13.76,13.16,13.76,14.02,12.98,12.96,11.82,11.84,13.13,11.87,13.24,12.08,12.58,12.72,11.91,12.09,11.51,11.69,11.19,11.14,11.56,11.24,11.91,11.71,11.77,12.60,11.63,11.15,10.97,10.38,10.57,10.15,9.78,10.82,9.45,9.94,11.38,11.78,10.26,10.76,9.55,9.89,9.34,9.26,9.21,9.09,10.11,9.79,9.04,8.46,8.10,8.31,8.35,8.37,9.02,8.57,10.08,8.63,7.81,7.86,7.46,7.09,7.38,7.12,6.70,6.90,7.11,6.79,7.11,6.99,6.02,6.06,6.12,5.96,6.14,5.70,5.38,5.18,5.30,5.67,5.16,5.84,5.66,4.74,5.04,5.01,4.67,4.70,4.42,4.05,4.16,4.32,3.84,3.68,3.55,3.60,3.38,2.88,2.66,2.91,2.42,2.76,2.26,2.06,1.72,1.70,1.31,1.30,1.76,1.83,2.14,1.89,2.37,2.32,2.13,1.91,1.57,1.22,0.90,0.76,0.92,1.16,1.44,1.44,1.75,2.17,1.82,2.15,1.79,2.10,2.01,2.20,2.45,2.84,3.08,2.74,2.80,2.34,2.51,2.49,2.30,2.31,1.98,2.30,2.16,1.87,2.16,2.34,2.23,2.62,2.61,3.13,2.73,3.02,3.01,3.08,2.86,2.42,2.39,2.05,1.91,1.64,1.73,1.57,1.71,1.33,1.17,1.14,1.31,1.77,2.08,2.28,2.64,2.58,3.11,3.08,2.77,2.32,2.05,2.13,1.86,1.53,1.90,1.59,2.09,2.03,2.43,31.58,31.58,31.56,31.55,31.57,31.59,31.56,31.59,31.60,31.58,31.58,31.61,31.61,31.57,31.61,31.63,31.62,31.59,31.63,31.64,31.60,31.62,31.64,31.62,31.61,31.62,31.61,31.61,31.61,31.63,31.62,31.61,31.65,31.62,31.60,31.64,31.64,31.60,31.64,31.63,31.61,31.60,31.62,31.63,31.62,31.62,31.62,31.62,31.60,31.61,31.59,31.57,31.56,31.57,31.57,31.55,31.53,31.56,31.53,31.52,31.51,31.54,31.55,31.50,31.48,31.51,31.51,31.48,31.51,31.49,31.52,31.48,31.48,31.51,31.52,31.50,31.52,31.53,31.59,31.59,31.60,31.58,31.59,31.54],[31.62,31.64,31.65,31.65,31.66,31.67,31.67,31.67,31.66,31.66,31.67,31.65,31.66,31.64,31.65,31.64,31.66,31.65,31.66,31.67,31.67,31.68,31.66,31.67,31.67,31.68,31.68,31.67,31.67,31.67,31.67,31.68,31.67,31.67,31.66,31.67,31.67,31.65,31.63,31.63,31.66,31.67,31.67,31.67,31.66,31.67,31.64,31.65,31.66,31.67,31.67,31.68,31.66,31.65,31.67,31.66,31.67,31.68,31.67,31.67,31.66,31.65,31.66,31.67,31.66,31.65,31.64,31.65,31.64,31.66,31.64,31.66,31.67,31.67,31.68,31.68,31.68,31.67,31.67,31.66,31.65,31.63,31.66,31.67,31.67,31.67,31.66,31.67,31.66,31.63,31.65,31.65,31.65,31.66,31.67,31.66,31.66,31.67,31.67,31.66,31.67,31.67,31.66,31.68,31.68,31.67,31.67,31.67,31.67,31.67,31.68,31.67,31.67,31.66,31.67,31.66,31.66,31.66,31.66,31.65,31.66,31.65,31.65,31.64,31.62,31.63,31.60,31.62,31.64,31.63,31.64,31.65,31.63,31.64,31.63,31.64,31.63,31.58,31.63,31.60,31.63,31.64,31.60,31.57,31.62,31.58,31.62,31.62,31.64,31.64,31.62,31.60,31.63,31.62,31.59,31.58,31.61,31.55,31.56,31.59,31.63,31.61,31.54,31.63,31.62,31.57,31.59,31.62,31.62,31.59,31.63,31.62,31.60,31.62,31.63,31.62,31.59,31.63,31.63,31.62,31.62,31.64,31.63,31.63,31.63,31.61,31.61,31.60,31.63,31.62,31.59,31.63,31.61,31.58,31.59,31.62,31.59,31.57,31.61,31.59,31.58,31.57,31.60,31.59,31.60,31.62,31.61,31.58,31.59,31.58,31.60,31.57,31.59,31.61,31.55,31.57,31.54,31.58,31.57,31.58,31.50,31.56,31.55,31.50,31.51,31.55,31.47,31.45,31.49,31.44,31.39,31.49,31.41,31.33,31.42,31.42,31.33,31.25,31.32,31.32,31.12,31.25,31.24,31.13,30.97,31.11,31.05,30.89,30.94,31.01,30.86,30.67,30.91,30.73,30.58,30.47,30.35,30.27,29.61,30.03,29.45,29.33,28.42,28.51,27.46,26.48,25.98,24.69,25.08,24.87,24.15,23.54,24.30,24.45,23.27,24.19,23.48,24.25,24.24,24.54,24.52,24.04,22.70,23.11,23.22,22.69,24.21,22.84,21.34,21.37,22.41,22.04,23.98,23.22,21.64,20.52,21.55,20.24,22.56,22.35,21.66,20.56,19.13,20.33,19.79,20.64,21.12,19.92,19.13,18.49,18.47,18.08,18.22,18.70,19.22,19.82,19.24,18.64,18.95,18.12,18.11,17.03,18.02,17.29,17.83,18.79,19.65,19.43,18.38,17.56,17.41,16.24,17.29,16.69,17.43,18.13,17.80,18.53,19.72,18.74,19.20,18.47,17.32,16.80,16.76,17.16,16.82,15.95,15.33,15.80,15.28,16.26,15.73,15.34,14.56,15.02,14.59,14.67,13.85,13.58,14.47,14.44,14.54,13.76,13.99,13.40,13.80,13.63,13.76,14.22,13.56,13.00,12.42,12.28,13.06,12.46,13.35,12.24,12.76,12.81,12.72,12.14,11.73,12.09,11.68,11.56,11.45,11.30,12.07,11.91,11.56,12.30,12.16,11.33,11.44,10.77,10.93,10.68,10.43,11.39,9.87,10.61,11.35,12.04,10.52,11.10,10.26,10.39,10.20,10.05,10.11,9.77,10.19,10.19,9.40,9.07,8.92,9.20,9.02,9.10,9.64,9.12,10.31,9.12,8.31,8.50,8.06,7.59,8.08,7.82,7.34,7.32,7.39,6.98,7.48,7.22,6.18,6.40,6.33,6.25,6.43,5.78,5.64,5.35,5.54,6.05,5.40,6.05,5.72,4.96,5.21,5.20,4.78,5.01,4.73,4.29,4.35,4.32,4.06,3.85,3.75,3.86,3.65,3.11,2.88,3.43,2.74,3.20,2.69,2.41,1.81,1.91,1.41,1.44,2.04,2.18,2.63,2.21,2.85,2.99,2.81,2.39,2.22,1.67,1.29,0.92,0.76,1.04,1.36,1.64,2.15,2.47,2.06,2.52,2.36,2.57,2.46,2.59,2.93,3.37,3.72,3.37,3.37,2.75,3.06,3.04,2.84,2.84,2.42,2.84,2.72,2.36,2.80,3.01,2.81,3.48,3.01,3.81,3.18,3.69,3.66,3.85,3.72,2.86,3.24,2.50,2.53,2.08,2.29,2.15,2.11,1.72,1.41,1.67,1.72,2.32,2.59,2.91,3.41,3.12,3.85,3.68,3.35,2.77,2.43,2.57,2.22,1.77,2.20,1.80,2.37,2.30,2.53,31.63,31.64,31.65,31.65,31.64,31.65,31.65,31.65,31.65,31.65,31.66,31.65,31.65,31.64,31.66,31.66,31.66,31.65,31.67,31.66,31.65,31.66,31.67,31.67,31.65,31.65,31.64,31.63,31.63,31.65,31.65,31.64,31.67,31.67,31.64,31.66,31.67,31.64,31.66,31.66,31.66,31.65,31.66,31.66,31.66,31.66,31.66,31.67,31.65,31.65,31.65,31.63,31.62,31.63,31.62,31.61,31.60,31.63,31.61,31.62,31.60,31.62,31.62,31.59,31.59,31.60,31.60,31.60,31.61,31.61,31.63,31.60,31.59,31.60,31.61,31.59,31.61,31.60,31.63,31.64,31.63,31.62,31.62,31.57],[31.63,31.64,31.65,31.65,31.65,31.67,31.66,31.65,31.65,31.65,31.65,31.65,31.65,31.64,31.65,31.64,31.65,31.64,31.65,31.65,31.66,31.66,31.66,31.66,31.66,31.67,31.67,31.66,31.66,31.66,31.66,31.67,31.66,31.66,31.65,31.65,31.65,31.64,31.61,31.61,31.64,31.66,31.65,31.65,31.65,31.65,31.63,31.64,31.65,31.66,31.66,31.66,31.65,31.64,31.66,31.65,31.66,31.66,31.65,31.65,31.64,31.64,31.64,31.65,31.64,31.64,31.63,31.64,31.62,31.65,31.64,31.64,31.65,31.65,31.67,31.66,31.66,31.66,31.66,31.66,31.65,31.63,31.66,31.66,31.66,31.66,31.65,31.65,31.65,31.62,31.65,31.64,31.64,31.65,31.66,31.65,31.65,31.66,31.66,31.66,31.66,31.66,31.65,31.67,31.67,31.66,31.66,31.66,31.66,31.66,31.67,31.66,31.66,31.66,31.66,31.65,31.66,31.66,31.65,31.65,31.64,31.64,31.64,31.63,31.62,31.62,31.60,31.61,31.62,31.62,31.63,31.65,31.62,31.63,31.62,31.61,31.62,31.58,31.61,31.60,31.62,31.63,31.59,31.56,31.61,31.57,31.61,31.60,31.62,31.62,31.60,31.59,31.62,31.60,31.57,31.58,31.61,31.57,31.55,31.58,31.62,31.59,31.51,31.62,31.60,31.56,31.58,31.61,31.60,31.56,31.61,31.60,31.58,31.61,31.62,31.60,31.58,31.62,31.59,31.59,31.61,31.62,31.61,31.61,31.62,31.58,31.59,31.59,31.61,31.60,31.56,31.61,31.58,31.52,31.57,31.60,31.49,31.53,31.58,31.54,31.54,31.56,31.59,31.54,31.56,31.60,31.57,31.56,31.56,31.54,31.55,31.51,31.55,31.57,31.52,31.52,31.50,31.56,31.54,31.55,31.46,31.52,31.48,31.45,31.48,31.50,31.39,31.43,31.43,31.35,31.32,31.45,31.35,31.23,31.40,31.31,31.26,31.15,31.20,31.21,30.98,31.17,31.15,30.97,30.76,31.03,30.87,30.68,30.76,30.76,30.53,30.38,30.74,30.33,30.17,30.16,30.02,29.92,29.23,29.75,28.41,29.00,28.02,28.12,26.94,25.81,25.39,24.38,24.57,24.54,23.97,23.46,24.03,23.89,23.23,23.81,22.58,23.37,24.05,23.88,23.73,23.22,22.64,22.99,22.61,22.46,23.38,22.05,20.61,21.51,21.22,21.56,23.27,22.36,21.11,20.60,21.01,19.96,21.84,21.56,20.99,19.92,18.90,19.45,19.13,19.47,19.68,18.74,17.62,17.70,17.43,17.36,16.74,17.44,17.94,18.61,18.24,17.71,17.74,17.05,17.19,16.10,16.98,16.20,16.35,17.91,18.42,18.05,16.60,16.79,16.84,15.14,16.24,15.67,16.81,17.30,16.74,17.50,18.75,18.15,18.48,17.52,16.65,15.99,15.67,15.93,15.90,14.91,14.20,14.93,14.21,15.62,14.57,14.69,13.31,14.22,13.51,13.71,12.92,12.54,13.06,12.91,13.11,12.41,12.86,11.74,12.37,11.96,12.27,12.72,11.54,11.32,11.04,10.86,11.45,10.92,11.73,10.91,11.50,11.47,11.18,10.68,10.04,10.20,10.02,9.78,10.11,9.71,10.39,10.31,10.42,11.39,10.27,9.74,9.80,9.33,9.28,9.08,8.69,9.77,8.43,8.61,10.03,10.72,9.22,9.72,8.62,8.83,8.52,8.35,8.57,8.17,8.67,8.72,8.05,7.71,7.79,7.59,7.61,7.70,8.24,7.82,8.95,7.98,7.13,7.19,7.06,6.63,6.75,6.51,6.22,6.23,6.34,6.14,6.53,6.32,5.63,5.41,5.55,5.35,5.46,4.94,5.00,4.34,4.68,4.94,4.69,5.21,5.05,4.23,4.61,4.53,4.24,4.32,4.15,3.83,3.84,3.90,3.45,3.70,3.39,3.47,3.05,2.53,2.42,2.70,2.23,2.54,2.20,1.94,1.60,1.75,1.30,1.67,1.99,2.18,2.50,2.24,2.86,2.79,2.71,2.48,2.24,1.93,1.69,1.17,0.97,0.76,0.91,1.26,1.46,1.70,1.52,1.90,1.76,2.11,2.20,2.29,2.57,3.10,3.25,2.83,2.80,2.38,2.55,2.42,2.32,2.11,1.91,1.92,1.87,1.89,2.02,2.44,2.23,2.80,2.58,3.14,2.75,3.14,3.19,3.28,3.08,2.61,2.82,2.25,2.24,1.71,2.09,1.93,1.68,1.29,1.37,1.62,1.75,2.26,2.38,2.64,3.03,2.85,3.37,3.40,2.96,2.77,2.29,2.30,2.05,1.70,1.80,1.40,1.88,1.85,2.16,31.59,31.61,31.58,31.57,31.61,31.61,31.59,31.61,31.62,31.61,31.63,31.63,31.63,31.60,31.62,31.64,31.64,31.63,31.65,31.65,31.64,31.63,31.65,31.64,31.63,31.63,31.63,31.63,31.64,31.65,31.64,31.63,31.66,31.65,31.63,31.65,31.66,31.63,31.65,31.64,31.63,31.63,31.63,31.64,31.63,31.63,31.63,31.63,31.62,31.63,31.61,31.58,31.55,31.56,31.54,31.56,31.56,31.58,31.55,31.51,31.51,31.56,31.58,31.54,31.52,31.54,31.53,31.49,31.51,31.49,31.53,31.50,31.52,31.53,31.56,31.52,31.54,31.54,31.59,31.59,31.60,31.60,31.60,31.56],[31.61,31.63,31.65,31.64,31.65,31.67,31.66,31.65,31.65,31.65,31.65,31.64,31.64,31.62,31.63,31.63,31.64,31.64,31.64,31.65,31.65,31.66,31.66,31.66,31.66,31.67,31.67,31.66,31.66,31.66,31.67,31.67,31.66,31.66,31.65,31.66,31.66,31.62,31.60,31.60,31.64,31.65,31.65,31.65,31.65,31.65,31.63,31.64,31.64,31.65,31.66,31.66,31.65,31.64,31.66,31.65,31.65,31.66,31.65,31.65,31.64,31.63,31.63,31.65,31.64,31.62,31.61,31.62,31.60,31.65,31.61,31.64,31.65,31.65,31.66,31.66,31.66,31.66,31.67,31.66,31.65,31.62,31.66,31.67,31.66,31.66,31.65,31.65,31.65,31.62,31.64,31.64,31.64,31.65,31.66,31.65,31.65,31.67,31.66,31.66,31.66,31.66,31.65,31.67,31.67,31.66,31.66,31.67,31.66,31.66,31.67,31.66,31.66,31.66,31.66,31.65,31.66,31.66,31.65,31.65,31.63,31.64,31.63,31.62,31.60,31.59,31.58,31.59,31.61,31.61,31.62,31.64,31.60,31.61,31.60,31.59,31.60,31.57,31.59,31.58,31.59,31.60,31.57,31.53,31.58,31.56,31.59,31.58,31.58,31.62,31.59,31.58,31.59,31.56,31.55,31.55,31.58,31.52,31.52,31.58,31.62,31.58,31.50,31.61,31.57,31.54,31.57,31.61,31.59,31.58,31.61,31.60,31.58,31.60,31.61,31.60,31.59,31.62,31.61,31.59,31.61,31.62,31.62,31.59,31.62,31.58,31.59,31.60,31.62,31.60,31.59,31.62,31.57,31.56,31.57,31.61,31.54,31.57,31.60,31.55,31.58,31.58,31.60,31.56,31.58,31.61,31.57,31.58,31.59,31.57,31.60,31.58,31.57,31.59,31.58,31.55,31.51,31.56,31.59,31.57,31.46,31.54,31.51,31.48,31.47,31.54,31.41,31.44,31.46,31.38,31.34,31.48,31.44,31.20,31.42,31.41,31.31,31.20,31.34,31.29,30.99,31.22,31.20,31.03,30.76,31.06,30.98,30.72,30.74,30.87,30.61,30.44,30.78,30.52,30.24,30.23,30.04,29.92,29.26,29.72,28.52,29.00,28.07,28.22,26.80,25.89,25.59,24.19,24.66,24.85,24.14,23.70,24.21,24.15,23.53,24.17,22.73,23.36,24.19,23.68,23.15,23.14,22.83,23.22,23.07,22.78,23.60,22.44,20.98,21.89,21.70,21.86,23.29,22.40,20.99,20.83,20.97,20.08,21.61,21.47,21.05,20.12,19.13,19.47,19.39,19.65,19.63,18.88,17.95,17.70,17.55,17.45,16.71,17.41,18.01,18.42,18.10,17.85,17.95,17.06,17.10,16.16,17.06,16.16,16.35,18.07,18.43,18.21,16.65,16.72,16.83,15.37,16.40,15.76,16.86,17.34,16.86,17.41,18.61,18.34,18.48,17.81,16.95,16.31,15.91,15.75,15.81,14.68,14.07,14.67,14.09,15.51,14.58,14.71,12.94,14.45,13.25,14.03,13.19,12.55,13.02,12.55,13.16,12.04,12.62,11.22,12.14,11.56,12.05,12.14,11.28,11.15,10.58,10.27,11.46,10.47,11.50,10.75,10.72,11.03,11.12,10.44,10.08,10.09,9.69,9.24,9.62,9.12,9.87,9.85,10.05,10.95,10.07,9.27,9.49,8.75,9.00,8.46,8.24,9.35,7.97,8.72,9.81,10.73,8.95,9.39,8.32,8.33,8.12,7.84,8.00,7.75,8.54,8.39,7.75,7.24,7.36,7.17,7.24,7.21,7.62,7.50,8.82,7.65,6.79,6.75,6.58,6.22,6.36,6.00,5.77,5.76,5.86,5.60,5.98,5.74,5.02,4.82,5.04,4.75,5.04,4.65,4.47,4.06,4.26,4.40,4.22,4.62,4.43,3.90,4.16,4.21,3.79,3.92,3.59,3.48,3.57,3.49,2.99,3.27,3.08,2.82,2.54,2.10,2.03,2.35,2.03,2.53,2.10,1.91,1.71,1.88,1.36,1.66,2.06,2.16,2.47,2.16,2.55,2.53,2.44,2.21,1.99,1.83,1.71,1.32,1.37,0.90,0.76,0.89,1.12,1.32,1.13,1.60,1.47,1.93,1.93,2.26,2.47,2.86,3.04,2.71,2.61,2.24,2.29,2.09,1.79,1.60,1.35,1.50,1.58,1.54,1.81,1.99,1.76,2.14,2.23,2.59,2.39,2.82,2.89,2.88,2.65,2.33,2.23,1.88,1.82,1.35,1.69,1.75,1.49,1.15,1.26,1.52,1.62,1.93,2.22,2.17,2.64,2.51,2.99,3.16,2.62,2.55,2.15,2.30,2.07,1.65,1.81,1.28,1.68,1.74,1.88,31.57,31.61,31.61,31.59,31.60,31.62,31.59,31.62,31.62,31.62,31.63,31.64,31.63,31.60,31.62,31.64,31.62,31.63,31.65,31.65,31.64,31.64,31.64,31.65,31.63,31.64,31.63,31.62,31.63,31.65,31.65,31.64,31.66,31.65,31.64,31.65,31.65,31.63,31.65,31.64,31.64,31.63,31.63,31.64,31.63,31.63,31.64,31.64,31.62,31.63,31.61,31.56,31.55,31.57,31.56,31.57,31.54,31.59,31.55,31.55,31.53,31.56,31.56,31.51,31.49,31.51,31.52,31.49,31.52,31.50,31.52,31.45,31.47,31.50,31.54,31.49,31.52,31.51,31.58,31.59,31.56,31.58,31.56,31.52],[31.59,31.63,31.65,31.64,31.65,31.66,31.66,31.65,31.64,31.65,31.64,31.63,31.64,31.62,31.63,31.62,31.63,31.62,31.63,31.65,31.64,31.66,31.65,31.66,31.65,31.66,31.67,31.65,31.66,31.65,31.66,31.66,31.66,31.66,31.65,31.65,31.65,31.63,31.62,31.61,31.64,31.64,31.64,31.65,31.64,31.65,31.62,31.63,31.63,31.65,31.65,31.66,31.64,31.63,31.65,31.64,31.64,31.65,31.64,31.65,31.63,31.62,31.64,31.65,31.64,31.62,31.61,31.62,31.60,31.65,31.63,31.63,31.64,31.64,31.66,31.66,31.65,31.66,31.66,31.66,31.65,31.61,31.65,31.66,31.66,31.66,31.65,31.65,31.64,31.60,31.64,31.64,31.63,31.65,31.65,31.65,31.65,31.66,31.66,31.66,31.65,31.65,31.65,31.66,31.66,31.66,31.66,31.66,31.65,31.67,31.67,31.66,31.66,31.66,31.66,31.65,31.66,31.66,31.65,31.65,31.63,31.64,31.64,31.63,31.60,31.61,31.59,31.60,31.61,31.61,31.62,31.63,31.61,31.62,31.61,31.57,31.61,31.58,31.60,31.58,31.62,31.62,31.58,31.55,31.59,31.56,31.61,31.59,31.61,31.62,31.59,31.59,31.61,31.56,31.55,31.58,31.60,31.53,31.53,31.58,31.61,31.56,31.51,31.62,31.58,31.55,31.58,31.61,31.60,31.57,31.61,31.59,31.58,31.61,31.61,31.59,31.56,31.62,31.58,31.58,31.60,31.62,31.59,31.60,31.60,31.57,31.56,31.57,31.60,31.58,31.55,31.59,31.57,31.48,31.55,31.59,31.47,31.45,31.56,31.54,31.50,31.46,31.57,31.52,31.54,31.56,31.56,31.54,31.47,31.53,31.53,31.48,31.52,31.56,31.52,31.49,31.49,31.53,31.52,31.53,31.49,31.51,31.46,31.47,31.47,31.46,31.39,31.46,31.43,31.35,31.35,31.47,31.38,31.23,31.39,31.37,31.25,31.17,31.10,31.22,30.98,31.16,31.14,30.94,30.62,30.99,30.86,30.69,30.76,30.78,30.54,30.38,30.62,30.33,30.12,30.22,29.81,29.91,29.09,29.47,28.67,28.96,27.81,27.87,26.70,25.53,25.03,23.95,24.28,24.62,23.73,23.60,23.84,23.88,23.58,23.94,22.76,23.31,24.16,23.78,23.32,23.19,22.83,23.01,22.54,22.76,23.67,22.12,20.71,21.98,21.67,21.88,23.37,22.20,21.25,20.86,21.23,20.33,21.93,21.75,21.34,20.84,19.16,20.01,19.54,19.71,20.13,19.25,18.07,18.13,17.64,17.92,17.28,17.94,18.54,18.68,18.19,18.22,18.45,17.63,17.49,16.72,17.27,16.53,16.70,18.32,18.82,18.51,17.19,17.20,17.42,15.90,16.56,16.34,17.14,17.65,17.02,17.48,18.80,18.06,18.10,17.66,16.61,15.76,15.50,16.07,16.45,15.13,14.95,15.50,14.87,15.97,14.94,15.00,13.91,14.85,14.27,14.46,13.45,13.10,13.26,13.36,13.31,12.55,12.46,11.95,12.27,11.83,12.21,12.25,11.15,11.22,10.50,10.94,11.70,10.80,12.02,11.13,11.54,11.68,11.17,11.02,10.41,10.55,9.99,9.78,10.17,9.68,10.62,10.37,10.21,11.37,10.46,9.83,9.58,8.86,9.17,8.57,8.35,9.92,8.37,9.30,10.48,10.85,9.50,9.89,8.69,8.49,8.14,7.89,8.24,8.04,8.86,8.71,8.13,7.56,7.21,7.31,7.34,7.43,7.93,7.87,9.23,7.81,7.13,6.98,6.81,6.30,6.63,6.29,5.99,6.13,6.40,5.95,6.36,6.03,5.21,5.47,5.38,5.37,5.63,5.23,4.80,4.67,4.67,4.91,4.45,4.93,4.75,3.95,4.19,4.33,3.83,4.13,3.84,3.62,3.53,3.57,3.30,3.21,2.94,2.89,2.77,2.21,2.21,2.51,2.20,2.47,2.25,2.07,1.86,2.05,1.62,1.89,2.35,2.45,2.76,2.47,2.96,2.86,2.76,2.65,2.29,2.14,1.88,1.46,1.72,1.16,0.88,0.76,0.93,1.22,1.20,1.59,1.54,2.01,2.03,2.44,2.71,3.09,3.19,2.99,2.73,2.34,2.44,2.18,1.87,1.61,1.28,1.32,1.50,1.52,1.69,2.12,1.83,2.29,2.36,2.67,2.57,2.93,3.05,3.02,2.74,2.51,2.51,2.01,1.96,1.39,1.82,1.79,1.61,1.15,1.35,1.51,1.66,2.18,2.57,2.54,2.81,2.78,3.25,3.33,2.83,2.78,2.47,2.59,2.26,1.72,1.94,1.49,1.80,1.95,2.07,31.58,31.59,31.59,31.58,31.59,31.61,31.58,31.60,31.62,31.60,31.61,31.62,31.63,31.60,31.62,31.64,31.62,31.62,31.64,31.65,31.63,31.64,31.65,31.65,31.63,31.64,31.63,31.62,31.62,31.64,31.63,31.63,31.66,31.64,31.61,31.66,31.65,31.61,31.65,31.65,31.63,31.63,31.65,31.65,31.63,31.64,31.64,31.63,31.61,31.62,31.61,31.59,31.56,31.57,31.57,31.56,31.56,31.59,31.56,31.54,31.53,31.56,31.57,31.52,31.50,31.53,31.53,31.50,31.53,31.52,31.53,31.48,31.51,31.53,31.54,31.52,31.54,31.53,31.59,31.59,31.59,31.60,31.58,31.53],[31.60,31.60,31.63,31.63,31.63,31.66,31.65,31.64,31.63,31.64,31.64,31.64,31.64,31.61,31.62,31.63,31.63,31.63,31.64,31.65,31.65,31.65,31.65,31.65,31.65,31.66,31.66,31.65,31.65,31.66,31.65,31.65,31.65,31.65,31.64,31.65,31.64,31.61,31.61,31.58,31.63,31.65,31.64,31.64,31.64,31.64,31.62,31.63,31.63,31.65,31.65,31.65,31.64,31.65,31.65,31.64,31.64,31.65,31.64,31.64,31.64,31.63,31.63,31.65,31.63,31.62,31.60,31.61,31.59,31.64,31.59,31.63,31.65,31.64,31.66,31.65,31.65,31.65,31.65,31.64,31.64,31.61,31.65,31.65,31.65,31.65,31.64,31.64,31.64,31.61,31.63,31.63,31.63,31.65,31.66,31.64,31.64,31.66,31.66,31.65,31.64,31.64,31.64,31.66,31.66,31.65,31.64,31.65,31.64,31.64,31.66,31.64,31.64,31.65,31.64,31.63,31.64,31.64,31.63,31.62,31.61,31.61,31.62,31.61,31.59,31.58,31.56,31.57,31.60,31.59,31.59,31.62,31.57,31.59,31.58,31.53,31.57,31.55,31.53,31.56,31.56,31.58,31.53,31.53,31.57,31.54,31.57,31.53,31.54,31.59,31.57,31.55,31.55,31.52,31.52,31.52,31.53,31.51,31.51,31.54,31.58,31.54,31.47,31.57,31.53,31.49,31.51,31.57,31.56,31.50,31.56,31.53,31.53,31.56,31.57,31.54,31.51,31.57,31.51,31.54,31.52,31.58,31.55,31.54,31.57,31.47,31.53,31.51,31.57,31.53,31.51,31.57,31.49,31.47,31.50,31.57,31.45,31.46,31.56,31.46,31.49,31.42,31.55,31.49,31.53,31.57,31.46,31.54,31.46,31.49,31.51,31.48,31.52,31.55,31.53,31.49,31.46,31.52,31.53,31.52,31.45,31.51,31.44,31.44,31.44,31.48,31.37,31.42,31.42,31.32,31.31,31.41,31.36,31.16,31.30,31.28,31.24,31.12,31.10,31.12,30.86,31.10,31.09,30.84,30.53,30.90,30.84,30.62,30.56,30.76,30.41,30.20,30.59,30.34,30.01,29.98,29.73,29.67,28.98,29.41,28.33,28.66,27.65,27.66,26.35,25.38,25.04,23.74,24.18,24.42,23.59,23.28,23.57,23.88,23.39,23.77,23.03,23.25,23.90,23.46,22.61,23.04,22.62,22.65,22.70,22.31,23.66,22.18,20.65,21.27,21.56,21.24,22.98,21.90,20.80,20.02,20.57,19.59,21.06,21.22,20.70,19.62,18.41,18.81,18.95,19.40,19.37,18.42,17.37,17.15,16.70,17.09,16.46,17.13,17.95,18.01,17.44,17.29,17.33,16.82,16.57,15.61,16.24,15.49,15.96,17.62,17.87,17.37,15.80,15.96,16.11,14.73,15.59,15.22,16.38,17.04,16.24,16.98,18.45,17.78,18.09,17.43,16.27,15.39,14.78,15.32,15.54,13.95,13.83,13.96,13.66,14.81,14.02,13.89,12.68,14.08,13.18,14.40,12.92,12.49,12.76,12.25,12.93,11.83,11.75,10.80,11.53,10.75,11.54,11.59,10.62,10.39,9.88,9.88,10.67,10.12,10.85,10.81,10.75,11.09,10.95,10.70,10.27,10.05,9.83,9.31,9.97,9.26,10.37,10.17,10.34,10.82,10.42,9.69,9.56,8.87,9.15,8.79,8.26,9.43,8.33,8.68,10.01,10.25,8.84,9.22,8.04,8.33,8.31,7.86,8.11,7.96,8.65,8.74,7.99,7.77,7.52,7.22,7.25,7.35,7.74,7.44,8.58,7.55,6.83,6.67,6.65,6.37,6.57,6.27,5.85,5.86,5.95,5.44,5.77,5.50,4.77,4.88,4.96,4.98,5.45,4.91,4.56,4.25,4.22,4.11,4.11,4.30,4.38,3.62,3.80,3.73,3.77,3.58,3.44,3.33,3.42,3.30,3.14,3.19,2.83,2.84,2.46,2.01,2.07,2.39,2.17,2.59,2.39,2.10,1.97,2.10,1.71,1.89,2.36,2.44,2.77,2.40,2.70,2.59,2.52,2.44,2.11,2.08,2.02,1.59,1.90,1.40,1.09,0.94,0.77,0.92,1.10,1.48,1.56,2.03,2.01,2.36,2.53,2.96,3.18,2.95,2.69,2.33,2.38,2.09,1.76,1.50,1.25,1.18,1.33,1.42,1.62,2.00,1.77,2.16,2.19,2.58,2.46,2.82,2.92,2.91,2.57,2.33,2.27,1.96,1.88,1.38,1.77,1.77,1.56,1.13,1.50,1.66,1.79,2.09,2.37,2.33,2.63,2.61,3.09,3.27,2.64,2.71,2.27,2.52,2.40,1.89,2.02,1.58,1.78,2.02,1.99,31.58,31.59,31.60,31.60,31.60,31.61,31.58,31.62,31.61,31.61,31.63,31.63,31.63,31.60,31.62,31.64,31.61,31.63,31.64,31.65,31.63,31.65,31.65,31.65,31.64,31.65,31.63,31.64,31.64,31.65,31.65,31.64,31.66,31.65,31.63,31.64,31.65,31.63,31.65,31.64,31.63,31.62,31.63,31.64,31.64,31.63,31.63,31.63,31.61,31.62,31.61,31.60,31.55,31.57,31.57,31.55,31.55,31.57,31.52,31.51,31.50,31.54,31.56,31.53,31.50,31.51,31.53,31.46,31.48,31.48,31.50,31.46,31.49,31.52,31.55,31.51,31.54,31.53,31.58,31.59,31.57,31.58,31.58,31.52],[31.61,31.61,31.64,31.64,31.65,31.66,31.66,31.65,31.65,31.65,31.65,31.64,31.65,31.64,31.64,31.64,31.64,31.63,31.64,31.65,31.65,31.66,31.65,31.66,31.65,31.67,31.67,31.66,31.66,31.66,31.66,31.66,31.66,31.66,31.65,31.66,31.66,31.63,31.62,31.60,31.63,31.65,31.65,31.65,31.65,31.65,31.63,31.64,31.64,31.65,31.65,31.66,31.65,31.64,31.65,31.65,31.65,31.66,31.65,31.65,31.63,31.64,31.64,31.65,31.65,31.62,31.62,31.62,31.61,31.65,31.61,31.64,31.65,31.65,31.66,31.66,31.66,31.66,31.66,31.66,31.65,31.59,31.65,31.66,31.66,31.66,31.66,31.65,31.65,31.61,31.64,31.65,31.64,31.65,31.65,31.64,31.65,31.66,31.65,31.65,31.65,31.66,31.65,31.66,31.66,31.66,31.65,31.66,31.65,31.65,31.66,31.65,31.65,31.65,31.65,31.65,31.65,31.66,31.65,31.65,31.61,31.63,31.62,31.63,31.56,31.57,31.52,31.56,31.58,31.60,31.59,31.65,31.57,31.60,31.57,31.55,31.58,31.54,31.54,31.52,31.58,31.59,31.52,31.52,31.55,31.51,31.56,31.54,31.56,31.58,31.55,31.57,31.57,31.54,31.55,31.54,31.56,31.52,31.53,31.55,31.60,31.55,31.50,31.59,31.56,31.52,31.53,31.59,31.59,31.53,31.55,31.54,31.53,31.59,31.60,31.55,31.53,31.58,31.53,31.52,31.56,31.56,31.58,31.56,31.56,31.46,31.54,31.53,31.55,31.54,31.51,31.56,31.52,31.55,31.51,31.59,31.50,31.50,31.58,31.52,31.52,31.48,31.55,31.52,31.54,31.59,31.48,31.56,31.52,31.51,31.58,31.56,31.53,31.57,31.55,31.51,31.46,31.53,31.55,31.53,31.43,31.51,31.44,31.42,31.41,31.49,31.27,31.41,31.40,31.30,31.27,31.45,31.36,31.04,31.30,31.35,31.22,31.08,31.21,31.18,30.87,31.08,31.08,30.90,30.62,30.98,30.82,30.65,30.60,30.68,30.46,30.28,30.58,30.24,30.13,30.09,29.78,29.71,29.16,29.47,28.41,28.77,27.87,27.74,26.19,25.50,24.72,22.90,24.02,24.11,23.09,22.81,23.31,23.29,22.76,23.45,22.59,22.86,23.12,23.06,22.18,22.36,21.63,21.95,21.85,21.56,23.35,21.29,19.78,20.54,20.77,20.36,22.33,20.83,20.13,19.30,19.54,18.74,20.03,20.72,19.45,18.52,17.69,17.71,18.00,17.74,18.24,17.56,16.19,16.39,16.25,16.50,15.50,16.04,16.77,17.02,16.69,16.22,16.50,16.09,16.07,15.06,15.56,15.07,15.14,16.59,16.68,16.68,14.88,15.73,15.85,14.07,15.00,14.78,15.89,16.76,15.43,15.97,17.47,16.98,17.34,16.63,15.46,14.85,14.27,14.69,15.19,13.35,13.15,13.24,12.95,14.27,13.03,13.01,11.90,13.11,12.30,13.11,12.03,11.47,11.60,11.35,11.99,11.12,11.42,10.15,11.22,10.15,10.95,10.95,10.04,9.71,9.26,9.20,9.90,9.45,10.41,10.30,10.16,10.43,10.23,10.27,10.00,9.66,9.39,8.90,9.75,9.13,10.37,10.04,9.75,10.45,10.23,9.74,9.64,8.68,8.89,8.11,7.83,9.18,8.10,8.17,9.57,9.80,8.38,8.70,7.79,7.83,7.98,7.60,8.17,7.67,8.58,8.53,7.65,7.12,7.20,7.11,6.83,7.04,7.37,7.05,7.86,6.88,6.22,6.21,6.11,5.92,6.24,6.01,5.46,5.48,5.64,5.15,5.61,5.35,4.56,4.78,4.78,4.78,5.10,4.76,4.46,4.27,4.05,4.11,4.14,4.15,3.99,3.69,3.66,3.92,3.53,3.89,3.41,3.36,3.28,3.08,2.82,3.10,2.69,2.61,2.30,1.72,1.88,2.07,1.86,2.10,2.07,1.74,1.93,2.17,1.72,2.03,2.37,2.51,2.81,2.40,2.85,2.70,2.65,2.58,2.14,2.13,2.06,1.70,2.05,1.52,1.24,1.25,0.87,0.76,0.88,1.16,1.36,1.67,1.89,2.28,2.35,2.84,2.93,2.75,2.32,1.98,1.95,1.63,1.53,1.17,1.09,1.11,1.29,1.41,1.61,1.93,1.50,2.00,1.92,2.25,2.28,2.50,2.71,2.70,2.38,2.18,2.12,1.90,1.85,1.33,1.74,1.87,1.58,1.30,1.62,1.71,1.82,1.97,2.46,2.16,2.59,2.51,2.91,3.13,2.51,2.71,2.22,2.53,2.20,1.79,1.84,1.50,1.44,1.69,1.80,31.59,31.60,31.61,31.61,31.60,31.63,31.60,31.63,31.63,31.62,31.65,31.65,31.63,31.62,31.63,31.66,31.64,31.65,31.65,31.67,31.64,31.65,31.65,31.66,31.64,31.64,31.64,31.63,31.63,31.65,31.66,31.65,31.67,31.65,31.64,31.66,31.67,31.64,31.66,31.65,31.63,31.64,31.64,31.65,31.64,31.64,31.66,31.63,31.63,31.64,31.62,31.59,31.57,31.59,31.57,31.58,31.54,31.58,31.54,31.54,31.55,31.56,31.57,31.52,31.51,31.51,31.54,31.50,31.52,31.51,31.52,31.47,31.50,31.51,31.53,31.51,31.52,31.53,31.58,31.59,31.59,31.58,31.58,31.52],[31.61,31.63,31.66,31.66,31.66,31.67,31.66,31.65,31.64,31.65,31.65,31.65,31.65,31.64,31.65,31.64,31.65,31.65,31.65,31.65,31.66,31.66,31.66,31.66,31.66,31.66,31.67,31.66,31.67,31.67,31.66,31.66,31.66,31.65,31.65,31.65,31.65,31.62,31.61,31.61,31.64,31.66,31.65,31.65,31.66,31.65,31.64,31.65,31.65,31.65,31.66,31.66,31.66,31.66,31.66,31.66,31.65,31.66,31.65,31.65,31.66,31.65,31.65,31.65,31.65,31.63,31.64,31.64,31.61,31.65,31.63,31.64,31.65,31.64,31.66,31.66,31.66,31.66,31.66,31.66,31.65,31.62,31.66,31.67,31.67,31.67,31.66,31.66,31.66,31.63,31.65,31.65,31.65,31.66,31.66,31.66,31.66,31.67,31.67,31.67,31.66,31.66,31.66,31.67,31.67,31.67,31.66,31.66,31.66,31.67,31.67,31.65,31.66,31.67,31.65,31.65,31.66,31.66,31.65,31.65,31.62,31.64,31.64,31.63,31.60,31.61,31.58,31.59,31.61,31.61,31.62,31.65,31.59,31.63,31.62,31.59,31.59,31.60,31.60,31.61,31.63,31.63,31.61,31.59,31.61,31.57,31.61,31.60,31.62,31.63,31.60,31.61,31.63,31.59,31.58,31.60,31.61,31.54,31.58,31.60,31.62,31.60,31.57,31.63,31.60,31.59,31.61,31.61,31.61,31.60,31.63,31.60,31.59,31.62,31.63,31.60,31.60,31.63,31.59,31.59,31.61,31.62,31.61,31.59,31.62,31.57,31.56,31.58,31.62,31.57,31.53,31.61,31.59,31.51,31.56,31.61,31.47,31.50,31.58,31.48,31.55,31.47,31.60,31.53,31.56,31.59,31.58,31.57,31.48,31.54,31.54,31.52,31.55,31.57,31.55,31.51,31.49,31.54,31.55,31.54,31.47,31.54,31.47,31.46,31.45,31.50,31.39,31.46,31.45,31.37,31.33,31.44,31.39,31.11,31.30,31.35,31.27,31.15,31.13,31.26,30.95,31.14,31.14,30.93,30.61,30.95,30.86,30.69,30.62,30.72,30.50,30.24,30.60,30.32,30.14,30.01,29.90,29.76,29.07,29.43,28.35,28.99,27.77,27.84,26.49,25.40,25.04,23.69,24.29,24.38,23.68,23.04,23.87,23.78,23.32,23.62,22.93,23.40,23.75,23.60,23.07,23.13,22.47,22.49,22.18,22.21,23.84,22.02,20.26,21.19,21.02,21.09,23.06,21.66,20.69,19.86,20.44,19.27,21.46,21.78,20.46,19.51,18.05,18.90,18.45,18.89,19.45,18.52,17.23,17.27,16.86,16.95,16.50,17.14,18.16,18.54,17.70,17.29,17.56,16.47,16.54,15.25,16.23,15.46,15.90,17.62,18.05,17.92,16.21,16.43,16.23,14.52,15.48,14.93,16.35,16.99,16.39,17.23,18.74,17.99,18.18,17.16,15.91,15.23,14.65,15.39,15.45,13.91,13.61,14.13,13.52,15.03,13.90,13.72,12.57,13.59,12.89,13.67,12.45,11.96,12.40,12.09,12.60,11.75,11.75,10.76,11.59,10.78,11.55,11.66,10.41,10.54,9.72,9.86,10.49,9.78,11.18,10.47,11.42,11.40,10.79,10.66,10.05,10.09,9.63,9.38,9.93,9.62,10.66,10.50,10.45,11.35,10.61,9.78,9.77,8.96,8.77,8.37,8.11,9.43,8.15,8.58,10.17,10.24,8.87,9.13,8.15,8.33,8.06,7.76,8.27,8.11,8.81,8.85,8.32,7.56,7.42,7.45,7.08,7.38,7.71,7.23,8.22,7.25,6.48,6.53,6.42,6.20,6.65,6.28,5.99,5.83,6.04,5.40,5.88,5.66,4.93,5.10,4.99,5.13,5.34,4.85,4.58,4.43,4.21,4.47,4.47,4.68,4.37,3.72,3.90,4.12,3.73,4.05,3.50,3.46,3.43,3.41,3.05,3.18,2.92,2.76,2.34,1.80,1.87,2.11,1.89,2.03,1.96,1.75,1.82,2.06,1.73,2.07,2.52,2.57,2.78,2.51,2.94,2.88,2.85,2.74,2.42,2.44,2.29,1.83,2.12,1.60,1.48,1.38,1.15,0.90,0.77,0.90,1.16,1.51,1.81,2.09,2.37,2.80,2.76,2.65,2.29,1.91,1.91,1.54,1.52,1.22,1.24,1.38,1.58,1.74,1.85,2.20,1.76,2.24,1.97,2.32,2.30,2.52,2.72,2.74,2.61,2.31,2.49,2.02,2.18,1.57,2.05,2.13,1.96,1.54,1.88,1.98,1.98,2.38,2.55,2.44,2.79,2.57,2.94,3.09,2.65,2.68,2.22,2.49,2.25,1.78,1.76,1.38,1.32,1.66,1.91,31.57,31.61,31.59,31.60,31.61,31.59,31.58,31.61,31.59,31.58,31.61,31.64,31.61,31.59,31.61,31.62,31.61,31.63,31.64,31.62,31.63,31.63,31.65,31.63,31.62,31.63,31.63,31.63,31.63,31.63,31.65,31.63,31.64,31.65,31.62,31.64,31.66,31.63,31.65,31.62,31.60,31.62,31.63,31.61,31.63,31.63,31.64,31.60,31.60,31.60,31.61,31.55,31.52,31.55,31.53,31.52,31.52,31.57,31.51,31.50,31.50,31.56,31.57,31.56,31.55,31.54,31.56,31.49,31.52,31.50,31.55,31.50,31.54,31.56,31.58,31.54,31.57,31.56,31.61,31.60,31.61,31.62,31.60,31.53],[31.60,31.59,31.62,31.64,31.64,31.66,31.65,31.65,31.63,31.64,31.65,31.64,31.64,31.62,31.63,31.64,31.64,31.64,31.64,31.65,31.65,31.65,31.65,31.66,31.66,31.66,31.66,31.66,31.66,31.66,31.66,31.66,31.65,31.65,31.65,31.65,31.65,31.61,31.61,31.60,31.62,31.65,31.65,31.64,31.64,31.64,31.62,31.63,31.65,31.65,31.65,31.65,31.64,31.63,31.65,31.65,31.65,31.66,31.64,31.65,31.64,31.64,31.64,31.65,31.64,31.62,31.63,31.62,31.60,31.65,31.60,31.63,31.65,31.64,31.66,31.65,31.65,31.66,31.66,31.65,31.65,31.61,31.65,31.66,31.66,31.66,31.66,31.65,31.65,31.61,31.63,31.64,31.64,31.65,31.66,31.65,31.65,31.67,31.66,31.66,31.65,31.65,31.64,31.66,31.66,31.66,31.65,31.65,31.65,31.65,31.66,31.65,31.65,31.65,31.65,31.64,31.65,31.65,31.64,31.64,31.59,31.62,31.62,31.61,31.56,31.57,31.51,31.54,31.57,31.60,31.58,31.63,31.56,31.60,31.56,31.55,31.58,31.53,31.54,31.57,31.58,31.58,31.52,31.56,31.55,31.52,31.56,31.53,31.56,31.60,31.54,31.55,31.56,31.53,31.53,31.54,31.55,31.52,31.50,31.55,31.59,31.54,31.47,31.57,31.54,31.50,31.53,31.56,31.56,31.51,31.56,31.53,31.51,31.57,31.56,31.53,31.51,31.56,31.50,31.51,31.51,31.55,31.53,31.53,31.55,31.44,31.51,31.49,31.55,31.52,31.48,31.56,31.48,31.44,31.47,31.58,31.42,31.46,31.56,31.44,31.46,31.41,31.55,31.48,31.51,31.55,31.48,31.50,31.43,31.50,31.51,31.45,31.50,31.49,31.47,31.47,31.45,31.51,31.49,31.41,31.38,31.45,31.41,31.38,31.36,31.39,31.24,31.30,31.32,31.31,31.20,31.42,31.27,31.04,31.21,31.31,31.18,31.01,31.04,31.07,30.84,31.00,30.98,30.75,30.58,30.79,30.73,30.62,30.51,30.65,30.35,30.23,30.47,30.24,30.06,29.99,29.47,29.68,29.10,29.27,28.34,28.74,27.78,27.54,26.01,25.76,25.14,24.16,24.47,24.38,23.68,23.21,23.64,23.50,23.07,23.81,23.07,23.35,23.72,24.01,23.28,23.16,22.72,22.44,22.58,22.09,23.60,21.69,20.83,21.01,21.21,20.80,22.42,21.44,20.37,19.81,20.06,19.34,20.97,21.25,20.29,19.05,18.16,18.20,18.35,18.09,18.46,17.92,16.46,17.08,16.71,17.17,15.93,16.75,17.42,17.91,17.25,17.00,17.15,16.53,16.65,15.74,16.37,15.80,15.53,17.13,16.90,16.99,15.15,16.16,16.04,14.55,15.56,15.23,16.25,17.32,15.98,16.65,18.41,17.52,17.81,17.05,15.92,14.99,14.32,15.38,15.74,13.80,13.65,13.49,13.30,14.18,13.26,13.29,12.12,13.61,12.36,13.40,12.15,11.52,11.97,11.65,12.63,11.27,11.27,10.43,11.40,10.38,11.31,11.26,9.98,9.98,9.54,9.49,10.05,9.69,10.73,10.46,10.79,10.98,10.53,10.43,10.18,9.78,9.41,9.37,10.43,9.46,11.07,10.63,10.30,11.13,10.56,10.51,10.13,9.01,9.51,8.73,7.92,9.45,7.92,8.47,10.14,10.29,8.36,8.99,7.77,8.09,8.22,7.95,8.22,8.05,9.06,9.15,8.20,7.70,7.35,7.49,7.18,7.08,7.55,7.05,8.26,6.99,6.36,6.61,6.34,6.21,6.39,6.09,5.75,5.84,6.05,5.48,5.97,5.68,4.93,5.06,5.05,4.99,5.16,4.82,4.30,4.29,4.09,4.62,4.47,4.78,4.32,3.73,3.89,4.24,3.91,4.07,3.48,3.71,3.54,3.38,2.92,3.19,2.95,2.59,2.22,1.76,1.78,1.97,1.67,1.78,1.62,1.35,1.58,1.66,1.52,1.72,1.93,2.06,2.33,2.24,2.56,2.58,2.65,2.48,2.32,2.11,2.15,1.73,1.95,1.52,1.59,1.39,1.41,1.17,0.84,0.76,0.84,1.11,1.41,1.61,1.89,2.14,2.16,2.03,1.73,1.47,1.51,1.25,1.22,1.08,1.22,1.43,1.68,1.84,1.90,2.05,1.67,1.97,1.73,2.06,1.87,2.01,2.23,2.25,2.16,1.92,2.10,1.85,2.00,1.65,2.12,2.17,2.05,1.62,1.97,1.98,1.85,2.24,2.29,2.32,2.51,2.29,2.52,2.59,2.06,2.21,1.85,1.94,1.61,1.46,1.28,1.10,1.11,1.43,1.84,31.58,31.60,31.59,31.60,31.60,31.60,31.58,31.63,31.61,31.59,31.64,31.64,31.62,31.62,31.64,31.64,31.62,31.63,31.65,31.65,31.64,31.65,31.66,31.65,31.64,31.64,31.63,31.63,31.63,31.64,31.65,31.63,31.66,31.65,31.64,31.64,31.65,31.64,31.65,31.64,31.63,31.64,31.63,31.64,31.64,31.63,31.64,31.63,31.63,31.63,31.61,31.56,31.52,31.57,31.56,31.55,31.54,31.58,31.51,31.49,31.51,31.56,31.57,31.53,31.52,31.51,31.52,31.49,31.53,31.50,31.54,31.47,31.53,31.53,31.54,31.51,31.54,31.55,31.60,31.59,31.58,31.57,31.57,31.52],[31.60,31.62,31.63,31.63,31.64,31.65,31.65,31.64,31.63,31.64,31.64,31.62,31.64,31.60,31.63,31.62,31.63,31.62,31.62,31.64,31.64,31.65,31.64,31.65,31.65,31.66,31.66,31.65,31.65,31.65,31.65,31.66,31.65,31.65,31.64,31.64,31.64,31.61,31.59,31.58,31.63,31.63,31.63,31.64,31.63,31.64,31.61,31.62,31.63,31.64,31.64,31.65,31.63,31.62,31.64,31.64,31.64,31.65,31.63,31.64,31.63,31.62,31.63,31.65,31.63,31.61,31.62,31.62,31.59,31.64,31.60,31.63,31.64,31.64,31.65,31.65,31.65,31.65,31.65,31.65,31.64,31.59,31.64,31.65,31.66,31.65,31.64,31.64,31.64,31.59,31.63,31.64,31.63,31.64,31.64,31.64,31.64,31.66,31.65,31.65,31.65,31.64,31.64,31.66,31.66,31.66,31.65,31.65,31.64,31.66,31.66,31.64,31.65,31.65,31.64,31.64,31.65,31.64,31.64,31.63,31.59,31.62,31.62,31.62,31.56,31.57,31.55,31.56,31.57,31.60,31.58,31.62,31.56,31.60,31.56,31.55,31.56,31.52,31.55,31.55,31.60,31.61,31.54,31.52,31.58,31.52,31.58,31.55,31.59,31.60,31.58,31.57,31.60,31.56,31.53,31.56,31.58,31.50,31.51,31.56,31.60,31.55,31.50,31.59,31.57,31.55,31.57,31.58,31.59,31.56,31.59,31.57,31.57,31.60,31.59,31.58,31.55,31.60,31.57,31.55,31.58,31.59,31.55,31.58,31.58,31.55,31.53,31.55,31.59,31.57,31.50,31.58,31.56,31.46,31.53,31.58,31.45,31.47,31.55,31.51,31.48,31.46,31.56,31.49,31.53,31.55,31.56,31.50,31.46,31.52,31.50,31.45,31.51,31.55,31.47,31.48,31.47,31.51,31.46,31.51,31.46,31.46,31.43,31.45,31.43,31.39,31.37,31.44,31.42,31.34,31.33,31.47,31.31,31.21,31.30,31.37,31.23,31.14,31.09,31.11,30.89,31.10,31.11,30.89,30.58,30.91,30.86,30.63,30.70,30.82,30.55,30.36,30.62,30.44,30.10,30.25,29.83,29.91,29.17,29.43,28.80,28.93,27.84,27.79,26.44,25.47,24.92,23.95,24.48,24.56,23.50,23.69,23.57,23.56,23.66,24.15,23.14,23.46,24.17,23.84,23.16,23.08,22.88,23.01,22.72,23.03,24.02,22.01,20.81,22.04,21.42,21.46,22.93,21.51,20.82,20.54,20.84,20.06,21.40,21.45,20.72,20.05,18.56,19.31,18.89,19.15,19.33,18.76,17.66,17.84,17.37,17.85,16.50,17.43,18.43,18.62,18.25,18.33,18.16,17.60,17.45,16.69,17.32,16.43,16.26,18.18,17.77,17.60,16.56,17.25,17.55,15.93,16.70,16.37,17.37,18.00,16.68,17.29,18.83,17.70,18.02,17.33,16.14,15.01,14.72,15.63,16.34,14.55,15.06,15.15,14.90,15.68,14.16,14.60,13.85,14.48,14.03,14.50,13.02,12.84,13.37,13.18,13.62,12.23,11.99,11.75,11.99,11.64,12.46,12.28,10.74,11.22,10.18,10.90,11.53,10.83,12.12,11.45,12.13,11.79,11.39,11.44,11.08,10.81,10.30,10.44,11.14,10.49,11.84,11.39,11.02,11.83,11.06,10.87,10.65,9.76,10.04,8.97,8.58,10.42,8.43,9.01,10.84,10.97,9.15,9.96,8.38,8.60,8.46,8.29,8.68,8.70,9.54,9.43,8.73,7.91,7.63,7.65,7.33,7.52,7.74,7.69,8.98,7.83,6.94,7.02,6.72,6.41,6.88,6.54,6.21,6.30,6.59,5.96,6.36,6.25,5.43,5.59,5.56,5.55,5.82,5.39,4.87,4.83,4.80,5.11,4.63,5.19,4.89,4.25,4.45,4.66,4.33,4.64,3.99,3.79,3.80,3.82,3.28,3.30,3.13,2.99,2.68,2.06,2.03,2.16,1.89,1.88,1.74,1.46,1.61,1.62,1.48,1.75,1.89,1.96,2.20,2.19,2.44,2.47,2.52,2.44,2.38,2.15,2.13,1.76,1.91,1.62,1.75,1.43,1.64,1.43,1.10,0.86,0.76,0.84,1.13,1.44,1.73,2.03,1.98,1.85,1.59,1.30,1.27,1.18,1.13,1.14,1.29,1.51,1.83,1.93,1.95,2.15,1.67,1.97,1.60,1.99,1.74,1.93,2.05,2.08,2.15,1.87,2.16,1.80,2.11,1.65,2.19,2.29,2.17,1.68,1.95,1.95,1.75,2.24,2.25,2.35,2.43,2.25,2.43,2.40,2.01,2.16,1.78,1.83,1.54,1.30,1.22,1.13,1.23,1.60,2.08,31.57,31.57,31.53,31.53,31.58,31.59,31.54,31.58,31.60,31.58,31.59,31.61,31.61,31.57,31.59,31.63,31.60,31.60,31.60,31.63,31.61,31.62,31.63,31.64,31.61,31.61,31.61,31.61,31.61,31.64,31.63,31.62,31.65,31.64,31.61,31.64,31.64,31.60,31.64,31.64,31.61,31.61,31.63,31.63,31.62,31.63,31.63,31.60,31.60,31.60,31.59,31.54,31.50,31.51,31.51,31.52,31.50,31.54,31.50,31.49,31.48,31.53,31.55,31.49,31.49,31.51,31.52,31.48,31.47,31.48,31.51,31.47,31.51,31.51,31.53,31.52,31.53,31.54,31.59,31.60,31.60,31.60,31.58,31.52],[31.61,31.63,31.64,31.65,31.65,31.67,31.66,31.66,31.65,31.66,31.66,31.64,31.65,31.63,31.64,31.64,31.64,31.64,31.65,31.66,31.66,31.67,31.66,31.67,31.67,31.68,31.67,31.66,31.67,31.67,31.67,31.67,31.67,31.67,31.66,31.66,31.65,31.64,31.62,31.61,31.65,31.65,31.65,31.65,31.65,31.66,31.63,31.64,31.65,31.66,31.66,31.67,31.65,31.64,31.66,31.66,31.66,31.67,31.65,31.66,31.65,31.64,31.64,31.66,31.64,31.64,31.63,31.63,31.62,31.66,31.63,31.65,31.66,31.66,31.67,31.67,31.67,31.67,31.67,31.66,31.66,31.62,31.66,31.67,31.67,31.67,31.66,31.65,31.64,31.60,31.63,31.64,31.63,31.65,31.66,31.65,31.66,31.67,31.67,31.66,31.66,31.66,31.66,31.67,31.68,31.67,31.67,31.67,31.66,31.67,31.68,31.66,31.67,31.66,31.66,31.66,31.66,31.66,31.66,31.64,31.61,31.63,31.63,31.63,31.60,31.60,31.56,31.58,31.58,31.62,31.59,31.64,31.59,31.61,31.58,31.55,31.60,31.56,31.53,31.55,31.57,31.61,31.56,31.55,31.57,31.55,31.59,31.54,31.55,31.60,31.57,31.57,31.57,31.53,31.52,31.56,31.56,31.51,31.51,31.54,31.58,31.53,31.49,31.58,31.57,31.53,31.54,31.57,31.57,31.54,31.57,31.57,31.54,31.57,31.58,31.56,31.54,31.58,31.57,31.56,31.56,31.59,31.58,31.57,31.56,31.54,31.56,31.54,31.57,31.57,31.54,31.58,31.55,31.48,31.53,31.57,31.52,31.49,31.56,31.55,31.53,31.51,31.56,31.55,31.52,31.57,31.50,31.54,31.51,31.51,31.56,31.48,31.52,31.55,31.52,31.48,31.46,31.51,31.49,31.50,31.45,31.51,31.43,31.43,31.41,31.46,31.34,31.40,31.40,31.32,31.30,31.42,31.27,31.19,31.33,31.35,31.20,31.11,30.98,31.17,30.94,31.08,31.01,30.87,30.55,30.84,30.73,30.60,30.65,30.62,30.56,30.35,30.42,30.13,30.13,30.20,29.47,29.70,29.09,29.05,28.25,28.67,27.70,27.27,25.51,25.22,24.28,23.19,23.97,24.10,23.17,23.30,23.44,22.86,23.12,23.90,22.35,22.69,23.77,23.27,22.55,22.61,22.10,22.43,22.14,22.21,23.61,21.21,19.68,21.24,21.00,20.73,22.19,21.20,20.07,19.89,19.68,19.02,20.46,20.51,19.99,19.59,17.92,18.32,18.41,18.17,18.50,17.76,16.76,17.13,16.42,17.10,15.76,16.84,17.40,17.71,17.12,17.32,17.15,16.71,16.39,15.79,16.26,15.67,15.59,16.84,16.38,16.47,15.25,16.21,16.38,14.74,15.32,15.24,16.41,17.26,16.12,16.43,17.98,17.27,17.55,16.69,16.05,15.00,14.47,15.26,15.63,13.94,13.85,14.11,13.54,14.60,13.33,13.68,12.48,13.36,12.98,13.42,12.30,11.86,12.40,11.93,12.72,11.52,11.48,10.46,11.27,10.53,11.50,11.38,10.00,10.08,9.33,9.85,10.12,9.87,10.59,10.42,10.77,10.63,10.28,9.87,9.58,9.46,9.07,9.27,10.05,9.60,10.89,10.58,10.75,10.68,10.13,9.74,9.87,8.91,9.27,8.31,7.81,8.89,7.91,8.04,9.49,9.89,8.04,8.63,7.44,7.58,7.92,7.53,8.04,7.80,8.72,8.71,7.85,7.35,7.12,6.97,6.78,6.82,6.93,6.83,8.19,7.08,6.27,6.54,6.24,6.09,6.39,6.08,5.89,5.94,6.21,5.78,6.03,6.02,5.28,5.45,5.39,5.47,5.43,4.94,4.58,4.68,4.68,5.07,4.82,5.17,4.85,4.10,4.47,4.68,4.45,4.59,3.84,3.71,3.97,3.95,3.22,3.20,3.10,3.01,2.61,1.97,1.93,2.07,1.72,1.82,1.57,1.19,1.39,1.33,1.35,1.48,1.56,1.66,1.80,1.80,2.11,2.22,2.18,2.00,2.00,1.75,1.87,1.54,1.79,1.61,1.75,1.48,1.70,1.64,1.33,1.07,0.83,0.76,0.86,1.08,1.42,1.71,1.71,1.61,1.34,1.09,1.09,1.05,1.18,1.29,1.42,1.62,1.81,1.92,1.94,2.01,1.62,1.84,1.52,1.82,1.60,1.70,1.78,1.81,1.90,1.67,1.97,1.62,1.98,1.68,2.03,2.07,2.13,1.71,1.91,1.75,1.61,2.00,1.82,2.10,2.19,1.85,2.10,2.01,1.69,1.71,1.48,1.47,1.20,1.06,1.00,1.13,1.20,1.55,2.16,31.60,31.62,31.62,31.63,31.63,31.64,31.61,31.64,31.63,31.63,31.64,31.65,31.64,31.62,31.63,31.65,31.62,31.64,31.62,31.66,31.64,31.63,31.65,31.65,31.64,31.64,31.62,31.63,31.63,31.64,31.65,31.63,31.66,31.66,31.64,31.66,31.66,31.64,31.66,31.65,31.64,31.65,31.66,31.66,31.66,31.65,31.66,31.65,31.64,31.64,31.63,31.61,31.58,31.60,31.61,31.59,31.57,31.60,31.57,31.55,31.52,31.54,31.54,31.51,31.50,31.52,31.53,31.48,31.50,31.51,31.54,31.51,31.52,31.53,31.55,31.53,31.54,31.56,31.58,31.60,31.59,31.58,31.57,31.53],[31.61,31.63,31.65,31.64,31.65,31.66,31.65,31.65,31.64,31.65,31.65,31.63,31.65,31.62,31.64,31.63,31.64,31.63,31.63,31.65,31.65,31.66,31.65,31.65,31.65,31.66,31.66,31.66,31.66,31.65,31.66,31.66,31.66,31.66,31.65,31.66,31.65,31.62,31.61,31.60,31.64,31.64,31.65,31.65,31.64,31.65,31.62,31.62,31.64,31.65,31.63,31.66,31.63,31.63,31.64,31.64,31.65,31.66,31.64,31.65,31.63,31.63,31.64,31.65,31.65,31.62,31.62,31.61,31.62,31.65,31.62,31.64,31.65,31.65,31.66,31.66,31.66,31.66,31.66,31.66,31.65,31.61,31.65,31.66,31.66,31.66,31.65,31.64,31.64,31.60,31.63,31.64,31.63,31.64,31.63,31.64,31.64,31.66,31.65,31.65,31.65,31.66,31.65,31.66,31.66,31.66,31.65,31.66,31.65,31.66,31.66,31.65,31.66,31.65,31.65,31.65,31.65,31.65,31.65,31.64,31.60,31.63,31.63,31.62,31.57,31.59,31.56,31.56,31.58,31.61,31.59,31.63,31.60,31.61,31.57,31.57,31.57,31.54,31.56,31.56,31.59,31.61,31.55,31.54,31.58,31.53,31.59,31.55,31.57,31.61,31.58,31.59,31.60,31.55,31.53,31.57,31.58,31.53,31.53,31.59,31.61,31.58,31.51,31.60,31.59,31.55,31.57,31.59,31.60,31.54,31.59,31.59,31.57,31.58,31.59,31.58,31.56,31.59,31.58,31.56,31.58,31.60,31.56,31.59,31.59,31.55,31.54,31.55,31.59,31.58,31.52,31.58,31.56,31.47,31.53,31.58,31.47,31.48,31.56,31.49,31.49,31.45,31.56,31.50,31.54,31.55,31.55,31.51,31.46,31.52,31.51,31.47,31.52,31.53,31.49,31.49,31.49,31.54,31.48,31.47,31.49,31.47,31.42,31.47,31.48,31.41,31.40,31.47,31.46,31.36,31.36,31.44,31.33,31.26,31.29,31.34,31.25,31.20,31.11,31.15,31.00,31.19,31.11,30.86,30.61,31.00,30.89,30.78,30.83,30.84,30.57,30.50,30.62,30.39,30.33,30.42,29.82,30.07,29.45,29.46,28.98,29.09,27.96,27.68,26.15,25.53,24.57,23.45,24.45,24.90,23.55,23.77,23.51,23.48,23.77,24.21,23.17,23.50,24.12,23.68,23.37,22.84,22.92,23.40,22.94,23.53,24.30,22.00,20.66,22.50,21.63,21.94,23.14,21.82,21.15,20.92,20.73,20.08,21.31,20.92,20.71,20.30,18.60,19.63,18.91,19.07,19.25,18.53,17.91,17.79,17.51,17.84,16.71,17.55,18.54,18.67,18.35,18.71,18.49,17.97,17.39,16.85,17.51,16.39,16.40,18.05,17.76,17.68,16.67,17.67,17.97,15.92,17.11,16.53,17.68,18.43,17.56,17.36,18.99,18.05,18.45,17.91,16.81,16.29,15.75,16.12,16.67,15.20,15.08,15.71,15.02,16.42,14.83,15.10,14.04,14.97,14.49,14.63,13.61,13.26,13.89,13.65,14.09,13.02,12.91,12.36,13.08,12.28,13.34,12.90,11.31,11.70,10.74,11.50,12.48,11.32,12.54,11.74,12.06,11.82,11.71,11.57,11.52,10.99,10.76,11.03,12.03,11.47,12.46,11.96,11.76,12.04,11.56,11.57,11.29,10.35,10.90,9.68,9.15,10.55,9.07,9.69,11.21,11.23,9.48,10.29,8.73,8.99,8.79,8.63,9.04,9.10,10.36,9.99,9.11,8.41,7.95,7.97,7.64,7.73,7.76,7.94,9.40,8.08,7.17,7.07,7.00,6.67,7.20,6.90,6.65,6.47,6.89,6.36,6.64,6.71,5.74,6.10,5.76,5.99,6.07,5.76,5.27,5.30,5.10,5.58,5.17,5.64,5.26,4.58,4.94,4.89,4.90,5.00,4.31,4.23,4.39,4.40,3.87,3.72,3.62,3.53,3.07,2.36,2.26,2.31,2.06,1.91,1.74,1.52,1.65,1.50,1.51,1.57,1.60,1.65,1.79,1.84,2.11,2.04,2.11,2.07,2.14,1.84,1.99,1.72,1.88,1.82,2.02,1.63,1.95,1.93,1.61,1.36,1.13,0.85,0.76,0.87,1.23,1.51,1.66,1.56,1.32,1.16,1.11,1.21,1.33,1.55,1.64,1.86,2.12,2.16,2.04,2.09,1.74,1.84,1.48,1.74,1.51,1.58,1.72,1.74,1.82,1.55,1.97,1.65,2.06,1.79,2.21,2.25,2.28,1.85,2.01,1.93,1.68,2.02,1.80,2.10,2.13,1.85,2.01,1.98,1.60,1.66,1.37,1.35,1.24,1.14,1.21,1.36,1.57,1.77,2.36,31.58,31.59,31.55,31.55,31.58,31.61,31.56,31.58,31.62,31.60,31.60,31.62,31.63,31.58,31.59,31.65,31.61,31.59,31.60,31.65,31.60,31.60,31.64,31.62,31.60,31.59,31.61,31.60,31.62,31.64,31.63,31.62,31.65,31.64,31.60,31.65,31.66,31.61,31.65,31.65,31.63,31.63,31.65,31.64,31.64,31.64,31.64,31.62,31.61,31.63,31.60,31.55,31.54,31.56,31.55,31.56,31.52,31.57,31.51,31.52,31.50,31.55,31.56,31.52,31.52,31.52,31.54,31.50,31.49,31.49,31.54,31.50,31.54,31.54,31.55,31.55,31.56,31.57,31.60,31.61,31.61,31.61,31.58,31.53],[31.61,31.63,31.64,31.65,31.64,31.67,31.66,31.65,31.64,31.64,31.64,31.64,31.64,31.63,31.63,31.63,31.64,31.64,31.64,31.65,31.65,31.66,31.65,31.66,31.67,31.66,31.66,31.66,31.66,31.66,31.66,31.66,31.65,31.65,31.65,31.65,31.64,31.63,31.61,31.60,31.64,31.65,31.64,31.64,31.65,31.65,31.63,31.63,31.64,31.65,31.66,31.66,31.65,31.64,31.66,31.65,31.65,31.65,31.65,31.64,31.65,31.64,31.63,31.64,31.63,31.63,31.62,31.62,31.62,31.64,31.62,31.63,31.64,31.64,31.66,31.66,31.66,31.66,31.66,31.65,31.64,31.61,31.66,31.66,31.66,31.66,31.66,31.65,31.65,31.62,31.64,31.65,31.64,31.65,31.66,31.66,31.65,31.66,31.66,31.66,31.65,31.65,31.64,31.66,31.67,31.65,31.66,31.66,31.64,31.66,31.67,31.65,31.65,31.65,31.65,31.63,31.64,31.64,31.64,31.63,31.59,31.62,31.61,31.61,31.58,31.59,31.56,31.57,31.57,31.60,31.59,31.63,31.58,31.58,31.56,31.55,31.55,31.51,31.54,31.54,31.55,31.60,31.53,31.53,31.57,31.52,31.56,31.54,31.55,31.59,31.55,31.56,31.56,31.53,31.51,31.54,31.56,31.51,31.51,31.56,31.58,31.53,31.49,31.57,31.55,31.51,31.53,31.57,31.57,31.53,31.56,31.56,31.53,31.54,31.57,31.55,31.53,31.57,31.55,31.54,31.55,31.58,31.57,31.56,31.57,31.54,31.55,31.52,31.57,31.56,31.52,31.56,31.53,31.48,31.51,31.56,31.48,31.47,31.54,31.50,31.49,31.45,31.55,31.50,31.50,31.53,31.54,31.52,31.47,31.50,31.53,31.47,31.52,31.54,31.52,31.49,31.47,31.50,31.48,31.52,31.47,31.50,31.45,31.44,31.43,31.42,31.37,31.44,31.43,31.37,31.32,31.43,31.29,31.25,31.28,31.35,31.26,31.18,31.14,31.18,31.03,31.18,31.16,30.91,30.72,31.00,30.94,30.74,30.78,30.87,30.60,30.53,30.62,30.48,30.39,30.46,29.82,30.15,29.61,29.38,28.80,29.22,28.30,27.88,26.61,26.10,25.27,23.78,24.96,24.77,23.67,23.89,23.84,23.37,23.66,24.20,23.25,24.00,24.28,24.00,23.62,23.15,23.03,23.51,23.04,23.39,24.16,21.97,20.76,22.38,22.57,21.97,23.83,22.47,21.42,21.18,20.91,20.53,21.28,21.67,20.88,20.48,19.02,19.29,19.18,19.35,20.26,18.75,18.02,18.12,17.86,18.24,17.20,17.91,18.79,19.34,19.05,18.98,18.64,18.19,17.84,17.22,17.79,16.98,16.96,18.50,18.45,18.37,17.06,17.68,17.94,16.13,17.12,16.69,17.83,18.73,17.97,18.17,19.73,18.95,19.26,18.55,17.31,16.75,16.40,16.49,16.81,15.94,15.05,15.92,15.09,16.33,15.14,15.32,14.06,14.97,14.63,14.69,13.94,13.07,13.91,13.75,14.14,13.05,13.67,12.40,13.57,12.47,13.36,13.14,12.41,12.40,11.21,11.87,12.23,11.43,12.47,11.67,12.14,12.06,12.00,11.71,11.09,11.22,10.94,11.02,11.84,11.35,12.34,11.85,11.61,11.90,12.04,11.44,11.50,10.73,11.01,10.11,9.46,10.77,9.60,10.17,10.99,11.43,10.07,10.68,9.24,9.52,9.52,9.43,9.54,9.49,10.45,10.51,9.53,8.95,8.54,8.58,8.48,8.43,8.59,8.54,10.15,8.55,7.81,7.82,7.82,7.21,7.76,7.53,7.19,7.26,7.61,7.08,7.69,7.56,6.46,6.75,6.40,6.47,6.72,6.26,5.85,5.87,5.82,6.32,5.77,6.51,6.06,5.30,5.57,5.52,5.39,5.55,5.06,4.71,4.89,4.86,4.49,4.30,4.27,4.20,3.67,2.99,2.81,2.93,2.47,2.37,2.24,1.78,1.94,1.65,1.73,1.64,1.73,1.66,1.77,1.74,2.05,2.15,2.48,2.20,2.32,1.89,2.28,1.90,2.24,2.09,2.37,1.89,2.33,2.42,1.94,1.80,1.58,1.26,0.96,0.77,0.91,1.33,1.68,1.65,1.39,1.34,1.30,1.63,1.73,2.04,1.98,2.41,2.66,2.72,2.53,2.46,2.13,2.23,1.66,2.02,1.64,1.62,1.81,1.98,2.07,1.66,2.18,1.75,2.29,2.05,2.44,2.68,2.78,2.28,2.35,2.16,1.75,2.20,1.84,2.32,2.35,1.84,2.22,2.05,1.65,1.56,1.33,1.30,1.24,1.26,1.38,1.74,1.95,2.20,2.76,31.59,31.60,31.59,31.59,31.60,31.63,31.60,31.63,31.63,31.62,31.63,31.64,31.63,31.61,31.62,31.64,31.63,31.63,31.64,31.65,31.63,31.62,31.65,31.64,31.63,31.62,31.62,31.63,31.63,31.64,31.64,31.63,31.66,31.65,31.63,31.65,31.65,31.63,31.65,31.65,31.63,31.64,31.64,31.64,31.65,31.64,31.64,31.64,31.61,31.63,31.61,31.60,31.56,31.58,31.58,31.57,31.56,31.59,31.56,31.55,31.52,31.54,31.55,31.50,31.48,31.51,31.51,31.49,31.51,31.50,31.52,31.50,31.49,31.52,31.53,31.52,31.54,31.54,31.59,31.60,31.60,31.61,31.59,31.54],[31.59,31.64,31.66,31.66,31.66,31.66,31.66,31.66,31.65,31.66,31.65,31.64,31.65,31.64,31.64,31.63,31.65,31.64,31.65,31.66,31.65,31.66,31.65,31.66,31.66,31.66,31.67,31.66,31.66,31.66,31.66,31.67,31.66,31.66,31.65,31.66,31.66,31.64,31.64,31.63,31.66,31.65,31.66,31.66,31.66,31.66,31.64,31.64,31.65,31.66,31.65,31.66,31.65,31.64,31.66,31.65,31.65,31.66,31.66,31.66,31.64,31.64,31.65,31.66,31.65,31.64,31.62,31.63,31.63,31.66,31.64,31.65,31.65,31.65,31.66,31.65,31.66,31.66,31.67,31.66,31.65,31.62,31.66,31.66,31.66,31.66,31.66,31.66,31.65,31.62,31.64,31.65,31.64,31.66,31.66,31.65,31.65,31.66,31.66,31.65,31.65,31.66,31.64,31.66,31.66,31.66,31.65,31.66,31.65,31.66,31.66,31.65,31.66,31.64,31.66,31.65,31.65,31.66,31.66,31.65,31.64,31.65,31.64,31.64,31.62,31.62,31.59,31.62,31.63,31.62,31.64,31.64,31.62,31.64,31.62,31.60,31.62,31.55,31.61,31.58,31.63,31.63,31.58,31.58,31.61,31.57,31.61,31.61,31.62,31.62,31.59,31.59,31.62,31.59,31.57,31.60,31.60,31.54,31.56,31.59,31.62,31.57,31.57,31.61,31.61,31.59,31.59,31.60,31.61,31.60,31.60,31.60,31.59,31.60,31.61,31.60,31.59,31.59,31.59,31.59,31.59,31.61,31.61,31.60,31.59,31.59,31.59,31.58,31.60,31.60,31.57,31.59,31.58,31.54,31.56,31.58,31.54,31.52,31.56,31.58,31.55,31.50,31.57,31.56,31.55,31.57,31.58,31.56,31.52,31.54,31.57,31.52,31.55,31.57,31.55,31.52,31.52,31.53,31.54,31.54,31.48,31.52,31.49,31.48,31.44,31.47,31.41,31.46,31.44,31.40,31.35,31.46,31.36,31.27,31.39,31.37,31.29,31.20,31.15,31.24,31.08,31.17,31.14,31.03,30.87,31.03,30.90,30.83,30.82,30.79,30.60,30.60,30.67,30.42,30.37,30.48,29.88,30.06,29.82,29.62,28.74,29.27,28.67,28.24,26.88,26.63,25.61,24.44,25.51,25.73,24.58,24.48,24.83,24.72,24.40,24.92,24.15,24.49,24.99,24.42,24.53,24.07,23.73,23.87,23.65,23.73,24.98,23.13,21.84,22.80,22.81,23.18,24.08,23.79,22.52,21.76,22.37,21.45,22.79,22.57,22.26,22.30,20.08,21.33,20.63,21.22,21.01,19.99,19.97,19.52,19.21,19.31,19.34,19.86,20.31,20.47,19.97,20.32,19.77,19.36,19.36,18.41,19.06,18.12,18.92,19.89,19.68,19.42,18.60,19.19,19.38,17.89,18.64,18.22,19.17,19.81,19.42,19.23,20.40,19.59,19.89,19.21,19.12,18.29,17.72,18.43,18.40,17.54,17.04,17.68,17.08,18.13,17.27,17.25,15.99,17.00,16.81,16.28,16.05,15.28,15.85,15.86,15.91,15.44,15.61,14.85,15.78,14.99,15.71,15.13,14.52,14.69,13.95,14.02,14.60,13.58,14.84,13.87,14.11,14.15,13.99,13.66,13.52,13.65,13.52,13.22,13.91,13.75,14.48,14.16,13.78,14.04,13.77,13.36,13.59,13.43,13.09,12.31,11.97,13.10,12.21,12.29,12.94,13.24,12.51,12.54,11.73,11.97,11.76,11.97,12.29,12.45,12.62,12.47,11.74,10.83,11.09,11.06,10.79,10.86,10.87,11.11,11.71,10.53,10.15,10.07,9.95,9.66,9.65,9.73,9.13,9.65,9.72,9.35,9.43,9.38,8.67,8.85,8.37,8.49,8.56,8.30,7.67,7.70,8.00,8.40,7.88,8.43,8.03,7.13,7.68,7.58,7.16,7.27,6.92,6.50,6.44,6.61,6.06,5.85,5.68,5.64,5.20,4.40,4.18,4.29,3.46,3.30,2.92,2.58,2.70,2.36,2.67,2.39,2.42,2.27,2.39,2.36,2.64,2.91,3.42,3.20,3.38,3.01,3.44,2.96,3.16,3.11,3.67,2.93,3.72,3.85,2.93,2.81,2.25,1.85,1.46,0.99,0.77,1.20,1.84,1.95,1.74,1.80,1.66,2.49,2.55,3.15,3.15,3.72,4.08,3.92,3.78,3.53,3.07,3.27,2.34,2.55,1.86,1.79,1.92,2.26,2.70,2.11,3.09,2.61,3.27,3.20,3.55,4.04,4.09,3.60,3.66,3.42,2.73,3.20,2.48,3.30,3.03,2.37,2.55,2.32,1.86,1.83,1.67,1.62,1.69,1.83,2.23,2.62,2.83,3.06,3.90,31.59,31.62,31.62,31.62,31.62,31.63,31.63,31.63,31.63,31.63,31.64,31.64,31.63,31.64,31.64,31.65,31.65,31.65,31.65,31.65,31.64,31.64,31.65,31.65,31.63,31.63,31.63,31.62,31.63,31.64,31.64,31.62,31.65,31.65,31.63,31.65,31.65,31.64,31.65,31.64,31.64,31.63,31.64,31.65,31.64,31.64,31.64,31.65,31.63,31.63,31.62,31.61,31.59,31.61,31.60,31.58,31.56,31.59,31.56,31.54,31.52,31.53,31.54,31.50,31.49,31.51,31.51,31.49,31.53,31.52,31.54,31.50,31.51,31.51,31.53,31.51,31.53,31.54,31.59,31.60,31.60,31.59,31.59,31.53],[31.62,31.65,31.67,31.67,31.67,31.68,31.67,31.67,31.67,31.67,31.67,31.67,31.67,31.66,31.66,31.66,31.67,31.67,31.67,31.67,31.67,31.68,31.67,31.68,31.68,31.68,31.68,31.68,31.68,31.68,31.68,31.68,31.68,31.68,31.67,31.67,31.67,31.66,31.66,31.65,31.67,31.68,31.67,31.67,31.68,31.68,31.67,31.67,31.67,31.68,31.68,31.68,31.67,31.67,31.68,31.67,31.67,31.68,31.67,31.67,31.67,31.67,31.66,31.67,31.67,31.66,31.64,31.66,31.66,31.67,31.66,31.66,31.67,31.67,31.68,31.67,31.68,31.67,31.68,31.68,31.67,31.65,31.68,31.68,31.68,31.68,31.67,31.67,31.67,31.65,31.66,31.67,31.67,31.68,31.68,31.68,31.67,31.68,31.68,31.67,31.67,31.67,31.67,31.68,31.68,31.67,31.67,31.67,31.67,31.68,31.68,31.67,31.67,31.67,31.67,31.66,31.67,31.67,31.67,31.66,31.66,31.67,31.66,31.66,31.65,31.65,31.63,31.65,31.65,31.65,31.66,31.66,31.65,31.66,31.65,31.64,31.65,31.58,31.64,31.61,31.65,31.65,31.62,31.62,31.64,31.62,31.63,31.63,31.65,31.65,31.64,31.63,31.64,31.63,31.62,31.63,31.63,31.62,31.60,31.63,31.64,31.62,31.60,31.63,31.63,31.61,31.61,31.63,31.62,31.60,31.63,31.62,31.61,31.62,31.62,31.62,31.60,31.62,31.61,31.61,31.62,31.63,31.63,31.62,31.62,31.62,31.62,31.60,31.62,31.62,31.60,31.63,31.62,31.60,31.59,31.61,31.60,31.59,31.61,31.61,31.60,31.59,31.61,31.61,31.61,31.62,31.62,31.61,31.60,31.59,31.61,31.59,31.60,31.61,31.61,31.59,31.58,31.59,31.61,31.60,31.57,31.59,31.57,31.55,31.53,31.58,31.52,31.55,31.53,31.50,31.45,31.54,31.52,31.38,31.47,31.47,31.36,31.28,31.36,31.36,31.17,31.29,31.28,31.11,30.98,31.23,31.14,30.90,30.96,30.97,30.81,30.71,30.91,30.53,30.58,30.60,30.37,30.35,30.03,30.12,29.05,29.71,28.99,28.72,27.70,27.30,26.62,25.57,26.26,26.78,25.28,25.33,26.06,25.76,25.21,25.82,24.83,25.65,26.26,25.24,25.28,25.18,24.73,24.42,24.78,24.05,25.84,23.97,23.21,23.38,24.01,24.36,24.75,24.36,23.25,22.54,23.13,22.35,23.46,23.34,22.64,23.10,21.03,22.11,21.76,22.05,22.01,21.02,21.14,20.37,20.36,20.10,20.40,20.83,21.03,21.43,20.57,21.17,20.78,20.36,20.23,18.95,19.71,18.87,19.90,20.81,20.50,20.09,19.53,19.83,19.94,18.35,19.23,18.83,19.74,20.50,20.12,20.06,21.43,20.60,21.34,20.53,20.52,19.88,19.09,19.24,19.14,18.41,17.49,18.36,17.55,18.75,18.35,17.96,16.90,17.83,17.91,17.43,17.44,17.15,17.03,16.83,17.07,16.81,16.41,15.63,16.66,15.66,16.63,16.68,16.18,15.90,14.66,14.94,15.52,14.58,15.94,15.07,15.41,15.24,14.86,14.93,14.83,14.92,14.69,14.24,14.90,14.74,15.72,15.32,15.50,15.71,15.23,14.73,15.11,14.58,14.54,13.49,13.38,14.25,13.90,13.79,14.01,14.30,13.39,13.77,12.84,13.18,13.26,13.28,13.78,13.99,14.25,13.96,13.12,12.69,12.30,12.63,12.22,12.16,12.13,12.14,12.81,11.52,11.04,11.26,11.33,10.99,11.29,11.15,10.66,11.20,11.31,10.68,11.18,11.01,9.82,10.29,9.89,9.72,10.37,9.75,9.06,8.99,9.13,9.79,9.29,9.75,9.10,8.35,8.77,8.66,8.40,8.71,7.98,7.60,7.68,7.88,7.17,7.08,6.97,6.69,6.35,5.30,5.34,5.46,4.80,4.59,4.21,3.45,3.63,3.01,3.25,2.83,3.07,2.87,2.61,2.68,2.94,3.07,3.72,3.38,3.66,3.26,3.83,3.42,3.91,3.98,4.41,3.60,4.26,4.54,3.73,3.44,2.91,2.57,1.95,1.56,1.01,0.76,1.14,1.66,1.80,2.16,1.94,3.14,2.95,3.63,3.70,4.33,4.60,4.37,4.17,3.86,3.35,3.43,2.58,2.88,2.12,1.78,1.96,2.38,2.87,2.18,3.37,2.77,3.48,3.70,3.86,4.43,4.70,4.22,4.15,3.66,2.93,3.39,2.63,3.44,3.30,2.36,2.79,2.25,1.89,1.92,1.78,1.86,2.28,2.49,2.90,3.34,3.76,4.45,5.17,31.62,31.64,31.64,31.64,31.64,31.65,31.64,31.65,31.65,31.65,31.65,31.66,31.65,31.65,31.65,31.66,31.66,31.66,31.66,31.67,31.66,31.66,31.66,31.66,31.65,31.65,31.64,31.64,31.65,31.66,31.65,31.65,31.66,31.66,31.65,31.66,31.66,31.65,31.66,31.65,31.66,31.65,31.66,31.66,31.66,31.66,31.65,31.66,31.65,31.65,31.64,31.63,31.62,31.63,31.62,31.61,31.59,31.62,31.59,31.59,31.58,31.60,31.60,31.58,31.57,31.58,31.59,31.57,31.60,31.58,31.61,31.57,31.59,31.58,31.61,31.59,31.59,31.60,31.62,31.64,31.63,31.62,31.62,31.57],[31.64,31.65,31.65,31.66,31.67,31.67,31.68,31.67,31.66,31.67,31.67,31.66,31.67,31.65,31.66,31.66,31.66,31.66,31.67,31.67,31.67,31.68,31.66,31.68,31.68,31.68,31.68,31.68,31.68,31.68,31.67,31.68,31.68,31.68,31.67,31.67,31.66,31.66,31.65,31.64,31.66,31.67,31.67,31.67,31.67,31.67,31.66,31.67,31.66,31.68,31.68,31.68,31.67,31.67,31.68,31.67,31.67,31.68,31.67,31.67,31.67,31.67,31.66,31.67,31.66,31.66,31.64,31.65,31.65,31.67,31.66,31.66,31.67,31.67,31.68,31.68,31.68,31.67,31.68,31.67,31.66,31.65,31.67,31.68,31.67,31.67,31.67,31.67,31.67,31.65,31.67,31.66,31.66,31.68,31.68,31.67,31.67,31.67,31.68,31.67,31.67,31.67,31.66,31.67,31.68,31.67,31.67,31.67,31.67,31.67,31.68,31.67,31.67,31.66,31.67,31.66,31.66,31.66,31.66,31.65,31.65,31.65,31.65,31.65,31.64,31.64,31.61,31.64,31.64,31.64,31.65,31.66,31.63,31.65,31.64,31.62,31.64,31.57,31.63,31.59,31.64,31.64,31.58,31.59,31.62,31.59,31.62,31.61,31.64,31.64,31.63,31.62,31.64,31.62,31.62,31.61,31.61,31.60,31.59,31.60,31.62,31.61,31.58,31.62,31.63,31.60,31.60,31.60,31.62,31.59,31.60,31.61,31.60,31.59,31.61,31.61,31.58,31.59,31.61,31.60,31.60,31.61,31.62,31.60,31.59,31.60,31.60,31.58,31.60,31.61,31.59,31.60,31.60,31.60,31.58,31.58,31.60,31.59,31.59,31.60,31.59,31.58,31.57,31.61,31.60,31.60,31.60,31.60,31.59,31.57,31.61,31.60,31.58,31.59,31.60,31.59,31.55,31.58,31.61,31.58,31.54,31.59,31.57,31.53,31.53,31.58,31.50,31.53,31.52,31.48,31.44,31.54,31.52,31.38,31.45,31.49,31.37,31.31,31.36,31.39,31.17,31.26,31.27,31.13,30.94,31.15,31.13,30.87,30.90,31.02,30.80,30.67,30.86,30.40,30.61,30.50,30.29,30.33,29.95,29.99,28.69,29.55,28.88,28.21,27.21,27.20,26.33,25.39,26.29,26.94,25.04,25.14,26.14,25.88,25.06,25.75,25.25,25.75,26.28,25.53,25.39,25.13,24.41,24.44,24.51,23.68,25.88,23.99,22.91,23.13,23.95,24.13,24.63,24.36,23.15,22.44,22.86,22.00,23.22,23.47,22.58,22.49,20.59,21.91,21.56,21.97,21.76,20.93,20.88,20.10,19.93,19.86,20.16,20.68,20.96,20.91,20.31,20.86,20.66,20.08,19.58,18.43,19.12,18.51,19.73,20.40,20.11,19.66,19.45,19.53,19.65,17.90,18.62,18.14,19.22,20.01,19.90,20.00,21.57,20.70,21.74,20.50,20.31,19.64,18.71,19.05,18.57,18.14,16.80,17.90,16.96,18.37,18.03,17.77,16.61,17.43,17.93,17.14,17.53,17.17,17.33,16.47,17.12,16.69,16.11,15.05,16.05,15.03,16.08,15.73,15.18,14.98,13.79,13.93,14.00,13.88,14.69,14.19,14.75,14.34,14.23,14.14,14.05,13.97,13.83,13.52,14.19,14.27,15.15,15.48,15.92,15.95,15.37,14.27,14.92,14.07,14.10,12.80,12.60,13.02,13.34,13.49,13.42,13.63,12.91,12.64,12.26,12.13,13.08,12.49,13.35,13.41,14.02,13.78,12.81,12.35,11.90,12.21,11.45,11.44,10.98,11.14,11.66,10.80,10.38,10.29,10.25,10.16,10.77,10.49,10.07,10.30,10.94,9.75,10.55,10.55,9.26,9.70,9.08,9.02,9.71,9.25,8.34,8.43,8.33,9.48,8.73,9.43,8.74,7.86,8.60,8.64,8.20,8.37,7.40,7.21,7.50,7.45,6.49,6.80,6.91,6.57,5.75,4.74,4.66,4.62,4.07,3.51,3.35,2.97,3.34,2.87,3.36,3.06,2.92,2.96,2.79,3.05,3.12,3.41,3.93,3.43,3.93,3.55,4.22,3.70,4.17,4.05,4.65,3.73,4.38,4.51,3.76,3.21,2.93,2.24,2.26,1.75,1.64,1.01,0.76,1.06,1.37,1.82,2.12,2.76,2.85,3.60,3.87,4.36,4.67,4.64,4.48,4.34,3.50,3.47,2.74,2.98,2.25,1.66,1.93,2.40,2.91,2.53,3.74,3.12,3.90,4.10,4.32,4.80,5.07,4.43,4.44,4.08,3.27,3.69,3.04,3.63,3.59,2.72,2.93,2.40,2.11,2.32,2.38,2.09,2.36,2.72,2.69,3.28,3.33,3.80,4.71,31.62,31.62,31.63,31.63,31.63,31.63,31.63,31.64,31.65,31.64,31.65,31.65,31.64,31.64,31.64,31.66,31.65,31.65,31.65,31.66,31.65,31.65,31.66,31.66,31.64,31.64,31.63,31.64,31.64,31.65,31.65,31.63,31.66,31.66,31.64,31.65,31.66,31.64,31.65,31.65,31.65,31.65,31.65,31.65,31.65,31.65,31.65,31.65,31.64,31.64,31.64,31.62,31.61,31.61,31.60,31.60,31.58,31.60,31.58,31.59,31.57,31.59,31.58,31.57,31.56,31.56,31.57,31.56,31.58,31.57,31.60,31.56,31.57,31.57,31.59,31.57,31.58,31.59,31.61,31.63,31.62,31.60,31.61,31.58],[31.63,31.66,31.66,31.66,31.67,31.67,31.67,31.67,31.67,31.67,31.67,31.67,31.67,31.66,31.66,31.66,31.67,31.66,31.67,31.67,31.67,31.68,31.67,31.68,31.67,31.68,31.68,31.67,31.67,31.68,31.67,31.68,31.68,31.68,31.67,31.68,31.67,31.66,31.66,31.65,31.67,31.67,31.67,31.67,31.67,31.67,31.66,31.66,31.67,31.68,31.68,31.68,31.67,31.67,31.67,31.67,31.67,31.68,31.67,31.67,31.67,31.66,31.66,31.67,31.67,31.66,31.65,31.66,31.66,31.67,31.66,31.66,31.67,31.67,31.68,31.67,31.68,31.67,31.68,31.67,31.66,31.65,31.67,31.67,31.67,31.67,31.67,31.67,31.67,31.65,31.67,31.67,31.67,31.68,31.67,31.67,31.66,31.67,31.67,31.66,31.67,31.67,31.66,31.67,31.68,31.67,31.67,31.67,31.67,31.67,31.67,31.67,31.66,31.66,31.67,31.66,31.66,31.66,31.66,31.66,31.66,31.66,31.66,31.66,31.65,31.65,31.63,31.65,31.65,31.66,31.66,31.67,31.65,31.66,31.65,31.65,31.65,31.61,31.64,31.62,31.65,31.66,31.62,31.61,31.64,31.62,31.64,31.64,31.66,31.66,31.64,31.63,31.65,31.63,31.64,31.63,31.64,31.63,31.62,31.63,31.64,31.63,31.60,31.65,31.65,31.61,31.62,31.63,31.64,31.61,31.63,31.64,31.62,31.62,31.64,31.63,31.61,31.64,31.63,31.62,31.63,31.64,31.63,31.63,31.63,31.62,31.62,31.62,31.63,31.63,31.61,31.63,31.62,31.61,31.62,31.62,31.61,31.60,31.62,31.61,31.61,31.60,31.61,31.62,31.62,31.63,31.61,31.61,31.60,31.59,31.61,31.61,31.61,31.59,31.60,31.59,31.55,31.58,31.60,31.59,31.52,31.56,31.55,31.51,31.50,31.55,31.48,31.50,31.48,31.45,31.40,31.51,31.43,31.35,31.44,31.43,31.34,31.28,31.33,31.33,31.18,31.28,31.26,31.15,31.01,31.18,31.04,30.99,30.99,30.97,30.86,30.81,30.92,30.63,30.66,30.69,30.36,30.41,30.08,30.16,28.97,29.66,28.97,28.44,27.57,27.43,26.56,25.26,26.37,26.56,25.13,25.07,26.07,25.38,25.27,25.96,24.98,25.32,26.24,25.30,25.04,24.87,24.03,24.82,24.35,23.78,25.42,23.77,22.66,22.77,23.44,23.52,24.67,24.30,23.00,22.02,22.52,21.69,23.16,23.44,22.55,22.52,20.39,21.54,21.09,21.50,21.55,20.72,20.47,19.67,19.86,19.77,20.10,20.71,20.53,20.92,20.35,20.53,20.58,19.95,19.66,18.37,19.51,18.53,19.64,19.79,19.89,19.65,19.24,19.34,19.01,17.71,19.01,18.07,19.25,19.80,19.41,19.60,20.92,19.97,20.72,19.80,19.45,18.91,18.22,18.28,18.41,17.39,16.59,17.50,16.68,17.80,17.31,17.05,16.12,16.91,16.93,16.99,16.74,16.12,16.42,16.11,16.43,15.94,15.49,14.76,15.54,14.83,15.37,15.60,14.65,14.77,13.54,13.64,13.94,13.58,14.61,13.69,14.35,14.35,14.04,13.80,13.21,13.46,13.16,13.16,13.39,13.51,13.98,13.74,14.14,14.66,14.43,13.50,13.30,12.84,13.12,12.50,11.79,12.84,11.99,12.39,12.99,13.30,12.30,12.61,11.66,11.71,12.05,11.63,12.21,11.79,12.95,12.56,11.39,11.67,10.57,10.96,10.50,10.83,10.46,10.97,11.67,10.79,10.00,9.54,9.96,9.18,10.16,9.41,9.21,9.18,9.44,8.95,9.66,9.56,8.34,8.48,8.09,7.92,8.78,8.23,7.53,7.60,7.26,8.18,7.59,8.60,7.74,6.82,7.75,7.43,7.05,7.02,6.41,6.53,6.43,6.50,5.67,6.10,5.97,5.85,4.90,4.13,3.75,3.72,3.16,2.78,2.69,2.32,2.75,2.51,2.92,2.92,2.76,2.78,2.80,2.94,3.15,3.48,4.00,3.50,3.84,3.43,3.77,3.33,3.56,3.33,3.95,3.40,3.93,3.88,3.12,2.80,2.58,1.86,1.97,1.44,1.88,1.50,1.03,0.76,0.99,1.34,1.74,2.24,2.64,3.13,3.43,4.00,4.54,4.42,4.45,4.50,3.43,3.53,2.66,2.82,2.23,1.67,2.07,2.45,2.95,2.54,3.57,3.11,4.04,3.77,4.16,4.40,4.49,3.94,3.97,3.79,3.32,3.69,3.07,3.78,3.59,2.84,3.01,2.59,2.26,2.35,2.26,1.89,1.91,2.44,2.08,2.73,2.72,2.96,3.68,31.62,31.63,31.64,31.64,31.64,31.65,31.64,31.64,31.65,31.65,31.65,31.65,31.65,31.65,31.64,31.66,31.66,31.65,31.66,31.66,31.65,31.65,31.66,31.66,31.64,31.64,31.64,31.64,31.65,31.66,31.65,31.65,31.67,31.66,31.65,31.66,31.66,31.65,31.66,31.65,31.65,31.65,31.66,31.66,31.66,31.66,31.66,31.66,31.65,31.65,31.65,31.62,31.62,31.62,31.61,31.61,31.59,31.62,31.60,31.60,31.59,31.61,31.60,31.58,31.58,31.58,31.59,31.58,31.61,31.59,31.61,31.59,31.58,31.59,31.60,31.58,31.60,31.59,31.61,31.64,31.62,31.61,31.61,31.57],[31.64,31.65,31.66,31.67,31.67,31.68,31.67,31.67,31.66,31.67,31.67,31.65,31.66,31.66,31.66,31.66,31.66,31.66,31.67,31.67,31.67,31.68,31.67,31.68,31.68,31.68,31.68,31.68,31.68,31.68,31.68,31.68,31.68,31.68,31.67,31.67,31.66,31.66,31.64,31.64,31.66,31.67,31.67,31.67,31.67,31.67,31.66,31.66,31.66,31.68,31.68,31.68,31.67,31.66,31.68,31.67,31.67,31.68,31.67,31.67,31.66,31.66,31.66,31.67,31.66,31.65,31.64,31.65,31.65,31.67,31.65,31.66,31.67,31.67,31.68,31.67,31.68,31.68,31.68,31.67,31.67,31.65,31.67,31.68,31.68,31.68,31.68,31.67,31.67,31.65,31.67,31.66,31.66,31.68,31.68,31.68,31.67,31.68,31.68,31.67,31.68,31.67,31.67,31.68,31.69,31.68,31.68,31.68,31.68,31.68,31.68,31.67,31.67,31.67,31.67,31.67,31.67,31.66,31.66,31.65,31.63,31.65,31.65,31.65,31.64,31.63,31.60,31.61,31.62,31.63,31.63,31.65,31.63,31.64,31.62,31.59,31.62,31.57,31.58,31.58,31.61,31.62,31.58,31.57,31.61,31.58,31.61,31.57,31.60,31.62,31.59,31.60,31.61,31.55,31.56,31.57,31.59,31.52,31.53,31.56,31.60,31.56,31.50,31.58,31.59,31.55,31.54,31.57,31.59,31.52,31.57,31.58,31.57,31.56,31.58,31.58,31.55,31.58,31.58,31.58,31.58,31.59,31.61,31.59,31.58,31.57,31.58,31.57,31.60,31.61,31.58,31.60,31.59,31.57,31.57,31.59,31.57,31.56,31.59,31.59,31.59,31.58,31.59,31.61,31.59,31.60,31.60,31.60,31.59,31.57,31.61,31.57,31.58,31.59,31.59,31.56,31.54,31.54,31.58,31.56,31.50,31.54,31.52,31.48,31.44,31.53,31.43,31.46,31.46,31.42,31.36,31.48,31.39,31.30,31.40,31.38,31.30,31.20,31.25,31.19,31.09,31.16,31.15,31.02,30.79,31.01,30.87,30.86,30.69,30.70,30.66,30.66,30.51,30.22,30.24,30.49,29.52,29.87,29.71,29.56,28.15,29.19,28.44,27.87,26.37,26.57,25.64,24.26,25.17,25.47,24.34,24.09,24.63,24.72,24.41,24.74,24.06,24.18,24.83,24.65,24.28,23.99,23.32,23.18,23.54,22.99,24.94,23.02,22.08,21.77,22.69,22.45,23.90,23.12,22.05,21.15,21.40,20.26,22.13,22.29,21.39,20.89,19.13,19.99,19.77,20.03,19.64,18.90,18.63,18.40,18.17,18.34,18.20,18.86,18.76,19.29,18.54,18.75,19.13,18.56,17.92,17.11,17.66,17.01,17.58,18.44,18.05,17.63,16.83,17.69,17.72,16.19,17.12,16.65,17.77,18.69,17.75,18.22,19.94,18.89,20.30,18.90,18.28,17.32,16.53,16.95,17.11,15.77,15.41,15.51,15.18,16.05,15.16,15.49,14.46,15.38,15.22,15.51,14.85,14.37,14.79,14.36,15.14,14.15,13.87,12.93,13.72,12.78,13.80,13.64,12.69,12.39,11.79,11.95,12.17,11.99,13.01,12.36,12.79,12.82,12.61,12.57,12.17,12.04,11.95,11.57,12.56,12.32,13.14,13.06,13.62,13.88,13.21,12.67,12.61,11.99,12.08,10.80,10.37,11.55,10.74,11.18,11.99,11.99,10.95,11.02,10.56,10.33,10.91,10.38,11.26,11.05,12.17,11.69,10.58,10.45,9.55,9.93,9.29,9.55,9.40,9.20,10.08,8.86,8.26,8.51,8.38,8.04,8.99,8.31,8.11,8.01,8.42,7.60,8.10,8.17,7.12,7.39,7.08,7.10,7.65,7.15,6.38,6.46,6.51,7.22,6.49,7.04,6.48,5.78,6.29,6.26,6.03,6.16,5.65,5.35,5.45,5.54,4.73,4.93,4.77,4.55,3.84,3.18,2.98,2.95,2.59,2.21,2.15,1.87,2.30,2.01,2.37,2.36,2.33,2.51,2.56,2.64,2.94,3.06,3.41,3.07,3.27,2.89,3.23,2.73,2.93,2.66,3.15,2.49,2.96,2.82,2.35,1.90,1.88,1.39,1.52,1.26,1.66,1.69,1.38,1.01,0.76,0.90,1.29,1.54,1.87,2.17,2.40,2.89,3.28,3.44,3.28,3.43,2.59,2.61,2.00,2.37,1.94,1.55,2.00,2.32,2.54,2.28,2.83,2.52,3.15,2.87,3.34,3.51,3.60,3.14,3.28,3.07,2.62,3.04,2.66,3.14,3.04,2.54,2.73,2.51,2.08,2.31,2.10,1.83,1.74,1.93,1.73,2.04,2.03,2.44,3.16,31.63,31.64,31.65,31.64,31.64,31.65,31.65,31.65,31.65,31.65,31.66,31.66,31.65,31.65,31.66,31.66,31.66,31.66,31.66,31.66,31.65,31.65,31.67,31.66,31.65,31.65,31.65,31.65,31.65,31.66,31.66,31.65,31.67,31.66,31.65,31.66,31.66,31.65,31.66,31.65,31.64,31.65,31.66,31.66,31.66,31.65,31.65,31.65,31.65,31.65,31.64,31.62,31.59,31.62,31.61,31.60,31.58,31.60,31.58,31.55,31.56,31.54,31.55,31.53,31.51,31.52,31.53,31.49,31.51,31.53,31.54,31.52,31.53,31.55,31.56,31.54,31.55,31.55,31.60,31.61,31.62,31.61,31.61,31.57],[31.63,31.65,31.65,31.66,31.66,31.67,31.67,31.66,31.65,31.66,31.66,31.65,31.64,31.65,31.65,31.65,31.65,31.65,31.66,31.66,31.67,31.67,31.66,31.67,31.67,31.68,31.67,31.67,31.67,31.67,31.67,31.67,31.67,31.67,31.66,31.66,31.66,31.65,31.64,31.63,31.65,31.66,31.66,31.65,31.67,31.66,31.65,31.65,31.65,31.66,31.67,31.67,31.66,31.66,31.67,31.66,31.66,31.67,31.66,31.65,31.66,31.65,31.65,31.66,31.65,31.65,31.65,31.65,31.65,31.66,31.64,31.65,31.66,31.66,31.67,31.67,31.67,31.67,31.67,31.66,31.66,31.63,31.66,31.67,31.67,31.67,31.66,31.65,31.65,31.62,31.65,31.65,31.64,31.65,31.67,31.66,31.66,31.67,31.67,31.67,31.66,31.66,31.66,31.67,31.68,31.67,31.67,31.67,31.67,31.67,31.68,31.66,31.67,31.67,31.67,31.66,31.66,31.66,31.66,31.65,31.62,31.64,31.64,31.63,31.62,31.62,31.59,31.60,31.60,31.62,31.61,31.64,31.62,31.62,31.59,31.58,31.61,31.57,31.56,31.57,31.60,31.62,31.56,31.56,31.59,31.58,31.61,31.56,31.58,31.61,31.59,31.58,31.59,31.56,31.53,31.58,31.58,31.53,31.53,31.55,31.60,31.55,31.50,31.60,31.57,31.54,31.57,31.59,31.59,31.55,31.58,31.58,31.56,31.58,31.59,31.58,31.56,31.59,31.57,31.58,31.59,31.60,31.60,31.59,31.60,31.58,31.57,31.57,31.60,31.59,31.57,31.60,31.58,31.55,31.56,31.60,31.54,31.54,31.58,31.57,31.55,31.55,31.58,31.58,31.55,31.59,31.57,31.56,31.55,31.54,31.58,31.52,31.55,31.57,31.54,31.51,31.50,31.53,31.56,31.55,31.49,31.53,31.47,31.46,31.46,31.51,31.41,31.45,31.44,31.39,31.33,31.46,31.38,31.28,31.42,31.38,31.29,31.19,31.26,31.22,31.09,31.18,31.16,31.04,30.74,31.02,30.90,30.80,30.79,30.76,30.68,30.59,30.62,30.47,30.29,30.42,29.81,30.00,29.47,29.49,28.67,29.02,28.02,27.56,26.24,25.75,24.82,23.60,24.76,24.87,23.60,23.64,23.90,23.40,23.55,24.31,23.37,23.78,24.65,23.90,23.34,23.01,22.73,23.04,22.91,23.03,24.07,21.87,20.72,21.65,21.61,22.07,23.39,22.23,21.36,20.72,20.57,20.01,21.27,21.47,20.57,20.21,18.65,19.30,18.85,18.89,19.36,18.47,17.84,17.62,17.50,17.84,16.61,17.44,18.20,18.42,18.19,18.70,18.28,17.79,17.34,16.62,17.06,16.37,16.47,17.54,17.09,17.45,16.15,17.22,17.25,15.41,16.61,15.98,17.59,18.14,17.52,17.42,18.72,18.19,18.81,17.89,16.96,16.52,15.74,16.42,16.53,15.04,14.39,15.09,14.33,15.57,14.29,14.28,13.28,13.96,13.78,14.10,13.45,12.72,13.18,12.72,13.51,12.50,12.84,11.48,12.37,11.53,12.45,12.24,11.64,11.70,10.32,10.88,11.10,10.49,11.68,10.93,11.38,11.40,11.07,10.47,9.96,10.39,9.78,9.97,10.48,10.43,11.45,11.30,10.89,11.36,11.11,10.40,10.59,9.72,9.96,9.11,8.58,9.64,8.75,8.83,10.23,10.53,8.80,9.26,8.16,8.36,8.68,8.55,8.84,8.66,9.55,9.40,8.67,8.02,7.90,7.73,7.52,7.52,7.49,7.45,8.70,7.75,6.89,7.11,6.86,6.46,7.03,6.71,6.74,6.39,6.94,6.27,6.65,6.62,5.83,5.98,5.73,5.95,5.95,5.62,5.12,5.36,5.24,5.77,5.31,5.68,5.45,4.81,5.23,5.17,5.11,5.02,4.49,4.25,4.53,4.65,3.86,3.85,3.91,3.65,3.17,2.51,2.42,2.36,2.08,1.96,1.87,1.50,1.83,1.68,1.79,1.84,1.85,1.97,2.08,2.08,2.27,2.40,2.54,2.38,2.52,2.22,2.34,2.08,2.27,2.13,2.47,1.97,2.33,2.14,1.88,1.55,1.52,1.12,1.22,1.11,1.49,1.68,1.51,1.34,0.92,0.76,0.91,1.21,1.50,1.66,1.84,1.98,2.40,2.49,2.24,2.40,1.88,2.03,1.57,1.77,1.57,1.46,1.76,1.83,1.95,1.74,2.20,1.91,2.46,2.13,2.51,2.64,2.65,2.31,2.42,2.34,2.06,2.44,2.12,2.46,2.37,1.98,2.14,2.07,1.72,1.92,1.65,1.53,1.39,1.53,1.36,1.64,1.70,1.98,2.53,31.60,31.61,31.61,31.59,31.61,31.60,31.60,31.63,31.63,31.61,31.62,31.64,31.63,31.62,31.62,31.64,31.62,31.62,31.64,31.65,31.62,31.63,31.65,31.62,31.63,31.63,31.62,31.63,31.63,31.65,31.64,31.63,31.66,31.65,31.62,31.65,31.66,31.63,31.66,31.65,31.63,31.64,31.66,31.65,31.65,31.65,31.65,31.64,31.62,31.63,31.63,31.59,31.57,31.58,31.58,31.59,31.58,31.61,31.58,31.56,31.54,31.56,31.57,31.52,31.51,31.53,31.54,31.50,31.51,31.53,31.54,31.52,31.53,31.54,31.56,31.54,31.55,31.57,31.59,31.61,31.60,31.60,31.59,31.56],[31.63,31.63,31.64,31.64,31.65,31.66,31.66,31.65,31.65,31.65,31.66,31.64,31.65,31.64,31.64,31.63,31.65,31.64,31.64,31.66,31.65,31.66,31.65,31.66,31.65,31.67,31.66,31.66,31.66,31.66,31.67,31.67,31.66,31.66,31.66,31.66,31.65,31.64,31.63,31.62,31.65,31.64,31.65,31.65,31.65,31.66,31.63,31.64,31.65,31.66,31.65,31.66,31.64,31.64,31.65,31.65,31.65,31.67,31.65,31.65,31.63,31.64,31.65,31.66,31.65,31.64,31.62,31.64,31.62,31.66,31.64,31.65,31.65,31.65,31.67,31.66,31.66,31.66,31.66,31.66,31.65,31.60,31.65,31.66,31.66,31.66,31.65,31.65,31.65,31.61,31.64,31.64,31.64,31.65,31.65,31.65,31.65,31.66,31.66,31.65,31.65,31.66,31.65,31.66,31.67,31.66,31.65,31.66,31.65,31.66,31.66,31.65,31.66,31.65,31.65,31.65,31.65,31.65,31.64,31.64,31.60,31.63,31.63,31.62,31.57,31.59,31.55,31.56,31.57,31.61,31.61,31.60,31.59,31.60,31.55,31.55,31.58,31.54,31.54,31.55,31.59,31.60,31.54,31.54,31.58,31.51,31.58,31.54,31.56,31.59,31.53,31.58,31.58,31.52,31.54,31.54,31.56,31.51,31.52,31.55,31.58,31.53,31.47,31.58,31.55,31.51,31.54,31.56,31.57,31.50,31.57,31.56,31.53,31.55,31.56,31.53,31.47,31.55,31.50,31.50,31.53,31.56,31.51,31.54,31.55,31.47,31.49,31.49,31.55,31.54,31.47,31.54,31.51,31.44,31.48,31.53,31.44,31.44,31.54,31.42,31.45,31.42,31.53,31.47,31.49,31.54,31.42,31.48,31.43,31.50,31.49,31.45,31.51,31.47,31.46,31.45,31.46,31.49,31.45,31.49,31.44,31.43,31.42,31.41,31.41,31.39,31.35,31.42,31.41,31.34,31.31,31.41,31.29,31.23,31.33,31.26,31.26,31.16,31.12,31.13,31.08,31.18,31.04,30.89,30.65,30.95,30.86,30.82,30.83,30.80,30.62,30.59,30.65,30.41,30.34,30.46,29.83,29.97,29.60,29.55,28.64,29.00,28.12,27.76,26.17,25.70,24.77,23.75,24.41,25.04,23.73,23.56,23.78,23.90,23.80,24.15,23.25,23.46,24.39,23.56,23.26,22.99,22.92,23.08,23.03,23.17,24.29,21.91,21.06,22.03,21.81,21.78,23.02,21.93,21.16,20.63,20.64,19.94,21.24,21.18,20.81,20.43,18.81,19.63,19.12,18.59,18.92,17.99,17.69,17.91,17.83,17.79,16.87,17.84,18.21,18.43,17.78,18.64,18.49,17.78,17.87,16.82,17.64,16.53,16.96,17.98,17.28,17.23,16.07,17.79,17.93,16.11,17.30,16.62,17.87,18.40,17.62,17.42,18.52,17.89,18.38,17.57,16.96,15.91,15.26,16.22,16.78,15.47,15.35,15.90,15.21,15.95,14.66,14.88,14.13,14.83,14.40,14.83,13.69,12.99,13.93,13.43,14.34,12.70,13.30,12.12,13.01,11.89,12.91,12.39,11.08,11.14,10.91,11.22,11.41,11.12,12.05,11.61,11.87,11.75,11.59,11.26,11.34,11.27,11.05,10.89,11.72,11.25,12.18,12.06,11.87,12.18,12.00,11.60,11.72,10.69,11.00,9.78,9.48,10.58,9.59,9.80,10.79,11.13,9.61,10.14,8.95,9.22,9.37,9.16,9.62,9.28,10.32,10.28,9.31,8.81,8.29,8.41,8.25,8.06,8.14,8.07,9.00,7.90,7.38,7.35,7.30,7.08,7.54,7.18,7.07,6.71,7.08,6.55,6.79,6.87,5.93,6.22,6.08,6.12,6.41,6.20,5.36,5.34,5.30,5.82,5.17,5.78,5.41,4.61,5.02,5.23,5.06,5.11,4.47,4.36,4.53,4.23,3.81,3.91,3.71,3.47,2.79,2.14,2.21,2.29,2.11,1.90,1.95,1.59,1.86,1.78,1.86,1.88,1.92,1.98,2.15,2.06,2.41,2.36,2.52,2.37,2.37,2.08,2.31,1.95,2.24,1.98,2.18,1.77,1.99,1.84,1.72,1.41,1.28,1.06,1.07,1.13,1.47,1.72,1.75,1.56,1.15,0.87,0.76,0.88,1.11,1.35,1.54,1.81,2.11,2.26,2.05,2.13,1.76,1.81,1.41,1.66,1.46,1.39,1.79,1.91,1.87,1.65,2.02,1.72,2.17,1.92,2.29,2.54,2.54,2.12,2.28,2.18,1.89,2.22,2.07,2.24,2.31,2.02,2.20,2.27,1.72,1.91,1.64,1.67,1.55,1.49,1.44,1.61,1.66,1.97,2.35,31.58,31.59,31.57,31.57,31.58,31.60,31.56,31.61,31.61,31.56,31.61,31.61,31.63,31.59,31.60,31.64,31.60,31.61,31.62,31.65,31.59,31.63,31.64,31.61,31.62,31.62,31.62,31.62,31.62,31.64,31.63,31.60,31.64,31.63,31.58,31.64,31.65,31.60,31.63,31.63,31.60,31.62,31.63,31.64,31.63,31.62,31.63,31.62,31.61,31.61,31.59,31.54,31.52,31.53,31.51,31.54,31.52,31.55,31.49,31.47,31.48,31.53,31.55,31.49,31.48,31.48,31.50,31.44,31.46,31.47,31.51,31.45,31.51,31.52,31.53,31.51,31.53,31.55,31.56,31.57,31.56,31.57,31.57,31.50],[31.63,31.65,31.65,31.66,31.66,31.67,31.67,31.66,31.65,31.66,31.67,31.65,31.65,31.64,31.64,31.64,31.65,31.64,31.65,31.66,31.66,31.67,31.66,31.67,31.67,31.68,31.68,31.67,31.67,31.67,31.67,31.67,31.67,31.67,31.66,31.66,31.65,31.63,31.62,31.61,31.65,31.65,31.65,31.66,31.65,31.66,31.63,31.64,31.65,31.66,31.66,31.67,31.65,31.64,31.66,31.66,31.66,31.67,31.65,31.65,31.65,31.64,31.64,31.66,31.65,31.64,31.63,31.63,31.63,31.66,31.62,31.65,31.66,31.66,31.67,31.67,31.67,31.67,31.67,31.67,31.66,31.61,31.67,31.68,31.68,31.67,31.67,31.66,31.66,31.62,31.65,31.66,31.65,31.66,31.67,31.66,31.67,31.68,31.67,31.67,31.67,31.66,31.66,31.68,31.68,31.67,31.67,31.67,31.67,31.66,31.68,31.67,31.66,31.67,31.67,31.66,31.66,31.66,31.66,31.65,31.61,31.64,31.64,31.63,31.59,31.59,31.54,31.54,31.58,31.61,31.59,31.65,31.60,31.63,31.58,31.57,31.60,31.52,31.55,31.55,31.57,31.60,31.55,31.50,31.55,31.50,31.58,31.54,31.57,31.60,31.57,31.59,31.59,31.54,31.55,31.55,31.56,31.50,31.51,31.56,31.60,31.55,31.48,31.59,31.57,31.51,31.53,31.56,31.58,31.51,31.56,31.55,31.55,31.57,31.58,31.56,31.53,31.56,31.53,31.54,31.56,31.59,31.56,31.57,31.56,31.52,31.54,31.54,31.55,31.56,31.53,31.57,31.51,31.47,31.49,31.55,31.46,31.48,31.57,31.54,31.48,31.48,31.54,31.51,31.53,31.57,31.52,31.54,31.47,31.51,31.56,31.48,31.52,31.56,31.49,31.50,31.47,31.52,31.50,31.50,31.46,31.50,31.47,31.43,31.44,31.42,31.36,31.43,31.43,31.33,31.30,31.47,31.30,31.22,31.36,31.37,31.24,31.13,31.16,31.27,31.03,31.12,31.17,30.95,30.64,31.02,30.86,30.75,30.61,30.77,30.56,30.56,30.64,30.37,30.25,30.26,29.74,29.96,29.34,29.50,28.21,28.99,27.97,27.43,25.98,25.75,24.64,23.55,24.55,24.45,23.32,23.36,23.64,23.22,23.09,24.13,23.00,23.35,23.94,23.71,23.30,22.86,22.60,22.49,22.79,22.47,24.06,21.70,20.86,21.10,21.48,21.13,22.88,21.35,20.78,20.16,20.36,19.61,20.90,21.45,20.12,19.90,18.55,18.64,18.94,18.41,19.11,18.26,17.20,17.20,17.13,17.53,16.36,17.11,17.35,17.96,17.46,17.31,17.63,16.84,17.03,16.15,16.67,16.02,16.06,17.27,16.77,17.18,15.63,16.55,16.40,14.86,15.87,15.48,16.62,17.51,16.73,17.16,18.69,17.88,18.49,17.85,16.78,15.86,14.97,15.91,15.89,14.38,13.94,14.07,13.62,14.52,13.44,13.72,12.64,13.66,12.89,13.77,12.88,12.32,12.64,12.03,13.18,12.06,12.26,11.06,12.03,10.92,12.16,12.12,10.87,10.63,10.23,10.06,10.27,9.99,11.01,10.71,11.32,11.47,10.99,10.59,10.49,10.14,9.77,9.64,10.27,9.83,10.91,10.99,11.39,11.62,10.84,10.41,10.53,9.51,10.02,9.14,8.43,9.72,8.70,9.03,10.24,10.45,9.05,9.37,8.47,8.59,8.93,8.56,9.00,8.60,9.39,9.12,8.62,8.26,7.88,8.10,7.96,7.79,8.08,7.66,8.59,7.55,6.81,7.40,6.99,6.89,7.13,6.78,6.65,6.66,6.72,6.35,6.52,6.38,5.78,5.90,6.03,6.06,6.21,5.66,5.32,5.20,5.24,5.39,5.00,5.30,5.06,4.23,4.81,4.94,4.58,4.79,4.16,4.17,4.33,3.91,3.62,3.61,3.37,3.17,2.86,2.25,2.19,2.43,2.04,2.05,1.89,1.63,1.86,1.85,1.82,1.90,2.02,2.21,2.27,2.21,2.49,2.49,2.72,2.43,2.33,2.18,2.34,2.06,2.23,1.97,2.10,1.65,1.88,1.68,1.55,1.24,1.18,1.10,1.23,1.47,1.71,1.93,1.88,1.86,1.46,1.21,0.93,0.76,0.85,1.13,1.32,1.65,1.88,2.04,1.95,2.06,1.61,1.84,1.35,1.76,1.61,1.67,1.89,1.94,1.99,1.77,2.04,1.76,2.12,1.84,2.24,2.54,2.39,1.97,2.26,2.16,1.94,2.23,2.20,2.24,2.30,2.04,2.22,2.24,1.84,2.06,1.78,1.89,1.70,1.59,1.52,1.48,1.55,1.95,2.41,31.59,31.60,31.58,31.58,31.58,31.60,31.59,31.63,31.61,31.61,31.61,31.64,31.63,31.61,31.61,31.64,31.62,31.62,31.65,31.65,31.64,31.63,31.65,31.63,31.63,31.64,31.64,31.63,31.63,31.65,31.65,31.63,31.66,31.65,31.64,31.65,31.65,31.63,31.65,31.64,31.62,31.65,31.64,31.64,31.65,31.64,31.64,31.64,31.63,31.63,31.60,31.57,31.54,31.57,31.55,31.56,31.54,31.57,31.54,31.50,31.53,31.53,31.54,31.51,31.49,31.49,31.51,31.47,31.50,31.51,31.53,31.49,31.50,31.53,31.56,31.52,31.54,31.55,31.57,31.59,31.58,31.59,31.56,31.54],[31.62,31.62,31.64,31.65,31.65,31.66,31.66,31.65,31.65,31.65,31.65,31.64,31.64,31.61,31.63,31.64,31.65,31.64,31.65,31.65,31.66,31.66,31.66,31.66,31.67,31.67,31.67,31.66,31.66,31.67,31.67,31.67,31.66,31.66,31.65,31.66,31.64,31.61,31.59,31.58,31.63,31.65,31.65,31.65,31.65,31.65,31.63,31.64,31.65,31.65,31.65,31.66,31.64,31.64,31.66,31.65,31.65,31.66,31.65,31.65,31.64,31.64,31.64,31.65,31.63,31.62,31.62,31.61,31.60,31.64,31.60,31.63,31.65,31.65,31.67,31.67,31.66,31.66,31.66,31.66,31.65,31.61,31.66,31.66,31.67,31.66,31.66,31.65,31.65,31.61,31.64,31.65,31.64,31.66,31.65,31.66,31.66,31.67,31.67,31.66,31.66,31.66,31.66,31.67,31.67,31.67,31.66,31.66,31.65,31.66,31.67,31.65,31.66,31.66,31.65,31.65,31.65,31.65,31.65,31.63,31.59,31.62,31.61,31.61,31.57,31.56,31.52,31.54,31.56,31.58,31.57,31.63,31.58,31.58,31.56,31.54,31.55,31.52,31.52,31.53,31.57,31.60,31.55,31.52,31.57,31.50,31.55,31.52,31.58,31.59,31.56,31.55,31.59,31.52,31.51,31.55,31.54,31.48,31.48,31.53,31.57,31.54,31.44,31.57,31.54,31.48,31.53,31.56,31.57,31.50,31.56,31.55,31.52,31.55,31.57,31.54,31.51,31.57,31.52,31.52,31.55,31.56,31.52,31.53,31.57,31.47,31.50,31.50,31.55,31.53,31.47,31.56,31.52,31.43,31.48,31.55,31.45,31.43,31.54,31.51,31.46,31.43,31.53,31.48,31.49,31.54,31.52,31.49,31.44,31.50,31.50,31.44,31.50,31.52,31.46,31.45,31.43,31.47,31.45,31.49,31.42,31.47,31.40,31.39,31.38,31.39,31.30,31.39,31.39,31.31,31.26,31.42,31.30,31.17,31.29,31.31,31.22,31.09,31.10,31.17,30.98,31.08,31.09,30.87,30.57,30.88,30.82,30.66,30.73,30.74,30.54,30.47,30.61,30.39,30.25,30.31,29.78,29.96,29.32,29.42,28.73,28.92,27.87,27.58,26.12,25.54,24.93,23.85,24.32,24.65,23.51,23.91,23.91,23.62,23.75,24.42,23.28,23.29,24.01,23.35,22.96,22.82,22.85,23.10,23.04,23.21,24.23,22.04,21.23,22.06,21.70,21.70,23.06,21.52,20.93,20.85,20.90,20.07,21.06,21.51,20.60,20.69,18.89,19.42,19.23,18.94,19.44,18.54,18.00,17.85,17.70,17.71,16.82,17.70,18.06,18.36,17.89,18.35,18.13,17.21,17.48,16.53,17.11,16.21,16.63,17.61,17.27,17.23,16.09,17.02,17.22,15.67,16.59,16.15,17.26,17.79,17.01,17.15,18.61,17.92,18.26,17.87,16.65,15.92,15.14,15.98,16.32,14.82,14.77,15.15,14.69,15.49,14.22,14.50,13.68,14.43,14.05,14.67,13.53,12.98,13.51,12.83,13.73,12.39,12.31,11.43,12.18,11.23,12.33,12.29,10.81,11.23,10.02,10.05,11.03,10.43,11.81,11.43,11.66,11.63,11.21,10.96,10.89,10.48,10.12,9.64,10.90,10.10,11.37,11.29,11.66,11.77,10.92,10.58,10.25,9.32,10.17,8.55,8.71,9.77,8.93,9.25,10.53,10.84,9.20,9.35,8.05,8.12,8.66,7.95,8.76,8.41,9.05,9.36,8.54,8.35,7.68,7.77,7.32,7.41,7.38,7.36,8.59,7.52,6.85,6.70,6.65,6.38,6.89,6.49,6.29,6.06,6.28,5.89,6.20,6.18,5.17,5.56,5.31,5.64,5.85,5.46,4.89,4.76,4.51,4.92,4.53,5.01,4.78,3.83,4.31,4.42,4.31,4.27,3.71,3.81,3.95,3.56,3.21,3.27,3.05,2.77,2.42,1.98,2.04,2.17,1.92,1.90,1.77,1.54,1.74,1.75,1.64,1.79,1.92,2.05,2.26,2.12,2.40,2.31,2.44,2.38,2.22,2.06,2.11,1.78,1.98,1.78,1.77,1.46,1.53,1.36,1.25,1.10,1.06,1.07,1.26,1.55,1.73,1.91,1.91,1.89,1.57,1.36,1.11,0.83,0.76,0.84,1.05,1.22,1.62,1.83,1.69,1.72,1.38,1.64,1.34,1.73,1.67,1.75,1.90,1.95,1.89,1.72,1.84,1.64,1.84,1.53,2.04,2.11,2.09,1.68,1.94,1.93,1.76,2.10,2.01,2.15,2.29,2.12,2.22,2.34,1.90,2.01,1.79,1.84,1.68,1.58,1.48,1.39,1.41,1.77,2.13,31.58,31.59,31.57,31.57,31.58,31.60,31.57,31.61,31.61,31.60,31.62,31.63,31.62,31.60,31.61,31.64,31.61,31.61,31.61,31.65,31.62,31.62,31.64,31.63,31.62,31.63,31.62,31.61,31.63,31.63,31.62,31.61,31.65,31.63,31.59,31.64,31.65,31.61,31.64,31.64,31.63,31.63,31.65,31.64,31.64,31.64,31.63,31.63,31.61,31.63,31.60,31.60,31.54,31.57,31.58,31.57,31.56,31.57,31.54,31.54,31.50,31.54,31.54,31.52,31.51,31.53,31.54,31.46,31.47,31.47,31.52,31.47,31.51,31.53,31.56,31.53,31.55,31.55,31.58,31.59,31.58,31.59,31.58,31.54],[31.61,31.63,31.64,31.65,31.66,31.67,31.67,31.66,31.65,31.66,31.66,31.65,31.66,31.64,31.65,31.64,31.65,31.64,31.65,31.66,31.66,31.66,31.66,31.67,31.67,31.67,31.67,31.66,31.67,31.67,31.67,31.67,31.66,31.67,31.66,31.67,31.66,31.64,31.62,31.61,31.63,31.65,31.65,31.66,31.65,31.66,31.63,31.64,31.65,31.67,31.65,31.66,31.65,31.64,31.66,31.66,31.66,31.67,31.65,31.66,31.65,31.64,31.64,31.66,31.65,31.65,31.63,31.63,31.62,31.67,31.62,31.65,31.66,31.66,31.67,31.67,31.66,31.67,31.67,31.66,31.65,31.59,31.66,31.67,31.67,31.66,31.66,31.65,31.65,31.59,31.64,31.65,31.64,31.65,31.66,31.65,31.66,31.67,31.66,31.67,31.66,31.66,31.65,31.67,31.68,31.67,31.66,31.67,31.66,31.66,31.68,31.66,31.67,31.66,31.67,31.66,31.67,31.66,31.65,31.65,31.62,31.64,31.64,31.63,31.58,31.57,31.49,31.56,31.59,31.62,31.60,31.65,31.59,31.61,31.58,31.57,31.59,31.54,31.56,31.56,31.59,31.60,31.53,31.50,31.55,31.49,31.57,31.55,31.58,31.62,31.56,31.59,31.59,31.56,31.54,31.54,31.56,31.50,31.49,31.55,31.59,31.55,31.46,31.59,31.56,31.51,31.52,31.56,31.57,31.50,31.58,31.55,31.53,31.57,31.58,31.54,31.52,31.57,31.52,31.52,31.53,31.57,31.56,31.55,31.59,31.50,31.54,31.52,31.56,31.56,31.53,31.59,31.53,31.52,31.51,31.58,31.49,31.52,31.56,31.52,31.51,31.45,31.55,31.52,31.53,31.55,31.51,31.56,31.45,31.48,31.58,31.49,31.50,31.55,31.54,31.49,31.42,31.50,31.53,31.51,31.35,31.51,31.40,31.35,31.37,31.47,31.24,31.31,31.35,31.27,31.20,31.39,31.29,31.06,31.26,31.30,31.21,31.07,31.05,31.20,30.88,31.06,31.09,30.84,30.62,30.93,30.79,30.67,30.58,30.74,30.52,30.36,30.61,30.29,30.16,30.05,29.59,29.77,29.10,29.28,28.10,28.74,27.83,27.33,25.81,25.55,24.63,23.35,24.21,24.18,23.09,23.24,23.45,23.00,22.89,23.82,22.59,22.93,23.40,23.42,22.79,22.58,22.00,22.22,22.16,21.85,23.51,21.49,20.52,20.69,20.74,20.69,22.85,21.00,20.35,19.53,19.76,19.04,20.39,20.88,19.49,18.85,17.83,17.80,18.20,17.70,18.54,17.63,16.15,16.70,16.47,16.90,15.74,16.49,16.94,17.48,16.79,16.59,17.09,16.32,16.14,15.47,15.77,15.47,15.40,16.92,16.62,16.72,14.94,15.97,15.83,14.20,14.99,14.71,15.90,17.02,15.88,16.43,18.00,17.23,17.74,17.25,16.09,15.10,14.28,15.30,15.61,13.63,13.44,13.32,13.01,14.27,13.26,13.49,12.07,13.41,12.44,13.45,12.33,11.73,12.15,11.80,12.71,11.39,11.61,10.82,11.54,10.55,11.28,11.10,10.16,9.84,9.71,9.71,10.25,9.97,10.89,10.49,11.05,11.05,10.57,10.59,10.28,9.94,9.87,9.60,10.31,9.64,10.83,10.57,10.60,11.06,10.65,10.24,10.37,9.57,9.79,9.04,8.55,9.61,8.47,8.77,10.23,10.11,8.83,9.18,8.33,8.54,8.83,8.31,9.06,8.49,9.27,9.17,8.48,7.99,7.90,7.95,7.83,7.64,7.99,7.52,8.12,7.08,6.75,7.20,6.82,6.76,6.84,6.62,6.34,6.39,6.45,5.76,6.04,5.79,5.31,5.53,5.57,5.60,5.81,5.38,5.03,4.87,4.74,4.92,4.73,4.86,4.40,3.97,4.09,4.27,4.11,4.38,3.78,3.81,3.99,3.49,3.40,3.37,3.09,2.91,2.71,2.11,2.27,2.41,2.13,2.28,2.14,1.80,1.97,2.07,1.84,1.98,2.32,2.47,2.74,2.34,2.72,2.56,2.72,2.68,2.35,2.21,2.26,1.89,2.23,1.83,1.69,1.43,1.37,1.22,1.18,1.16,1.14,1.39,1.56,1.87,2.02,2.40,2.33,2.28,1.91,1.68,1.53,1.17,0.93,0.76,0.87,1.07,1.39,1.61,1.68,1.88,1.40,1.82,1.55,2.02,1.87,2.05,2.30,2.35,2.13,1.93,2.10,1.75,1.90,1.50,1.98,2.18,2.03,1.59,1.98,1.98,1.85,2.15,2.26,2.30,2.39,2.38,2.51,2.74,2.17,2.44,2.06,2.24,2.02,1.71,1.73,1.53,1.55,1.89,2.26,31.58,31.60,31.59,31.58,31.59,31.60,31.59,31.63,31.61,31.60,31.62,31.63,31.61,31.60,31.62,31.64,31.62,31.63,31.64,31.65,31.63,31.63,31.65,31.64,31.63,31.64,31.63,31.62,31.62,31.64,31.64,31.62,31.65,31.64,31.63,31.64,31.64,31.63,31.64,31.64,31.63,31.63,31.64,31.63,31.64,31.63,31.63,31.63,31.63,31.64,31.61,31.60,31.55,31.59,31.57,31.57,31.57,31.58,31.55,31.52,31.54,31.55,31.56,31.53,31.51,31.51,31.52,31.48,31.50,31.51,31.53,31.48,31.50,31.53,31.56,31.51,31.55,31.54,31.59,31.59,31.59,31.58,31.57,31.55],[31.60,31.60,31.64,31.64,31.65,31.66,31.66,31.65,31.64,31.65,31.65,31.63,31.64,31.62,31.63,31.63,31.64,31.63,31.62,31.65,31.65,31.66,31.65,31.66,31.65,31.67,31.67,31.66,31.66,31.65,31.66,31.66,31.66,31.66,31.65,31.65,31.65,31.61,31.61,31.60,31.65,31.64,31.65,31.65,31.64,31.65,31.62,31.63,31.65,31.65,31.65,31.66,31.64,31.63,31.65,31.65,31.65,31.66,31.65,31.65,31.63,31.63,31.64,31.66,31.65,31.62,31.62,31.62,31.60,31.65,31.61,31.64,31.65,31.64,31.66,31.65,31.66,31.66,31.66,31.66,31.65,31.60,31.65,31.66,31.66,31.66,31.66,31.65,31.64,31.60,31.64,31.64,31.64,31.65,31.65,31.65,31.65,31.67,31.66,31.66,31.65,31.66,31.64,31.66,31.66,31.66,31.66,31.66,31.65,31.66,31.67,31.65,31.66,31.66,31.65,31.65,31.66,31.65,31.65,31.64,31.61,31.63,31.64,31.63,31.58,31.59,31.57,31.59,31.59,31.61,31.60,31.63,31.58,31.62,31.56,31.56,31.59,31.54,31.55,31.57,31.60,31.62,31.54,31.55,31.59,31.53,31.58,31.55,31.59,31.61,31.58,31.59,31.60,31.53,31.52,31.55,31.55,31.49,31.49,31.56,31.59,31.53,31.46,31.59,31.54,31.50,31.53,31.55,31.57,31.52,31.57,31.55,31.52,31.59,31.58,31.53,31.50,31.58,31.51,31.51,31.53,31.57,31.53,31.55,31.57,31.47,31.51,31.49,31.58,31.52,31.48,31.57,31.49,31.45,31.48,31.57,31.44,31.45,31.54,31.49,31.46,31.44,31.55,31.49,31.49,31.54,31.50,31.48,31.45,31.50,31.50,31.45,31.50,31.53,31.46,31.41,31.46,31.50,31.45,31.50,31.41,31.44,31.37,31.43,31.43,31.38,31.35,31.36,31.31,31.29,31.31,31.38,31.27,31.16,31.26,31.29,31.18,31.11,31.06,31.09,30.94,31.08,31.01,30.84,30.54,30.89,30.81,30.62,30.63,30.74,30.45,30.37,30.60,30.34,30.25,30.21,29.88,29.99,29.31,29.59,28.89,29.19,28.08,28.16,26.85,25.92,25.40,24.37,24.84,24.99,24.16,24.06,24.10,24.13,23.99,24.44,23.82,24.09,24.55,24.17,23.50,23.75,23.39,23.41,23.68,23.19,24.55,22.40,21.13,22.09,21.89,22.18,23.37,22.22,21.32,21.04,21.29,20.41,22.16,22.18,21.10,20.56,19.21,19.73,19.53,19.46,19.99,19.10,18.08,18.23,17.72,18.12,17.41,17.97,19.01,19.13,18.68,18.57,18.72,17.73,17.86,16.84,17.44,16.88,17.18,18.87,18.72,18.45,17.35,17.41,17.62,16.24,16.86,16.53,17.46,18.13,17.06,17.63,19.21,18.15,18.30,17.50,16.53,15.49,14.94,16.10,16.78,15.08,15.43,15.38,15.41,16.19,14.90,15.19,14.40,15.26,14.61,15.32,13.72,13.25,13.69,13.69,14.15,12.80,12.72,12.28,12.54,12.17,12.37,12.36,10.88,10.80,10.72,11.06,12.05,11.38,12.63,12.04,12.72,12.50,11.89,12.22,11.66,11.45,11.12,10.84,11.54,10.85,12.01,11.48,11.41,12.32,11.60,11.33,10.90,10.15,10.89,9.35,9.36,10.79,9.36,9.98,11.62,11.74,10.03,10.39,9.19,9.26,9.26,8.78,9.37,9.22,10.17,9.99,9.07,8.50,8.14,8.28,7.92,8.14,8.39,8.19,9.39,8.11,7.41,7.35,7.21,6.97,7.25,6.92,6.56,6.50,6.77,6.14,6.59,6.36,5.61,5.94,5.80,5.88,6.19,5.88,5.22,5.08,4.98,5.23,4.76,5.24,4.77,4.06,4.30,4.71,4.14,4.55,3.95,3.97,3.95,3.52,3.39,3.50,3.24,2.94,2.81,2.18,2.28,2.48,2.23,2.48,2.39,2.08,2.23,2.36,2.07,2.40,2.71,2.87,3.08,2.71,3.01,2.94,3.00,2.99,2.70,2.62,2.52,2.21,2.54,2.08,1.81,1.40,1.32,1.14,1.27,1.25,1.29,1.77,1.83,2.28,2.38,2.84,2.84,2.77,2.39,1.91,1.87,1.54,1.18,0.89,0.76,0.84,1.31,1.70,1.66,2.04,1.49,2.02,1.87,2.27,2.16,2.49,2.57,2.61,2.34,2.30,2.33,1.91,2.15,1.55,2.16,2.39,2.14,1.63,2.22,2.12,2.02,2.40,2.70,2.57,2.75,2.69,2.89,3.11,2.57,2.78,2.44,2.65,2.41,1.97,2.02,1.64,1.76,2.17,2.31,31.57,31.57,31.54,31.54,31.58,31.58,31.55,31.59,31.60,31.57,31.59,31.61,31.62,31.58,31.60,31.64,31.60,31.60,31.63,31.65,31.61,31.62,31.64,31.63,31.61,31.61,31.62,31.61,31.63,31.64,31.64,31.63,31.65,31.63,31.61,31.64,31.64,31.60,31.64,31.63,31.60,31.62,31.63,31.63,31.62,31.62,31.63,31.61,31.59,31.61,31.58,31.53,31.50,31.54,31.52,31.55,31.52,31.56,31.52,31.50,31.51,31.54,31.55,31.49,31.49,31.49,31.50,31.47,31.51,31.50,31.52,31.46,31.49,31.51,31.53,31.51,31.54,31.54,31.60,31.60,31.60,31.59,31.59,31.52],[31.63,31.64,31.66,31.66,31.66,31.68,31.67,31.66,31.65,31.66,31.66,31.65,31.66,31.65,31.65,31.64,31.65,31.65,31.66,31.67,31.67,31.67,31.66,31.67,31.67,31.68,31.68,31.67,31.67,31.67,31.67,31.68,31.67,31.67,31.66,31.66,31.65,31.64,31.62,31.61,31.64,31.65,31.66,31.66,31.66,31.67,31.64,31.65,31.66,31.67,31.66,31.68,31.66,31.65,31.67,31.67,31.67,31.68,31.66,31.66,31.65,31.65,31.65,31.66,31.65,31.65,31.63,31.64,31.64,31.66,31.63,31.65,31.66,31.66,31.67,31.67,31.67,31.67,31.67,31.67,31.66,31.63,31.67,31.68,31.68,31.68,31.67,31.68,31.67,31.64,31.66,31.66,31.66,31.67,31.68,31.67,31.67,31.69,31.68,31.68,31.67,31.67,31.66,31.68,31.68,31.67,31.67,31.67,31.67,31.67,31.68,31.66,31.67,31.66,31.66,31.66,31.66,31.66,31.65,31.65,31.62,31.64,31.64,31.64,31.63,31.62,31.59,31.61,31.61,31.62,31.63,31.65,31.61,31.64,31.61,31.57,31.62,31.58,31.57,31.59,31.62,31.62,31.58,31.56,31.60,31.55,31.60,31.56,31.59,31.62,31.60,31.60,31.59,31.55,31.56,31.59,31.57,31.52,31.50,31.56,31.60,31.56,31.48,31.59,31.57,31.52,31.52,31.57,31.60,31.52,31.55,31.56,31.54,31.57,31.59,31.57,31.56,31.60,31.56,31.56,31.56,31.60,31.60,31.56,31.59,31.57,31.58,31.56,31.60,31.61,31.57,31.59,31.56,31.56,31.54,31.59,31.57,31.57,31.58,31.57,31.58,31.52,31.57,31.59,31.56,31.58,31.56,31.57,31.56,31.52,31.59,31.57,31.52,31.56,31.56,31.52,31.47,31.52,31.55,31.53,31.41,31.51,31.45,31.42,31.42,31.49,31.32,31.38,31.39,31.31,31.27,31.43,31.37,31.16,31.34,31.31,31.18,31.09,31.25,31.24,30.95,31.08,31.13,30.91,30.62,31.01,30.87,30.70,30.69,30.72,30.59,30.41,30.62,30.36,30.23,30.27,29.79,29.75,29.14,29.58,28.59,28.95,27.96,27.73,26.42,25.98,24.92,23.92,24.37,24.42,23.90,23.53,23.78,23.87,23.60,24.14,23.36,23.70,24.02,23.99,23.47,23.04,22.72,22.64,23.22,22.35,24.07,22.65,21.32,21.57,21.93,21.96,23.57,22.01,20.99,20.54,21.16,20.42,21.67,21.93,20.76,20.43,19.44,19.14,19.67,19.22,19.67,18.95,17.67,18.47,17.79,18.33,17.12,17.78,18.17,18.52,17.93,17.94,18.03,17.58,17.58,16.93,17.21,17.08,17.00,18.37,18.52,18.06,16.57,17.36,17.39,16.24,16.68,16.53,17.10,18.04,16.68,17.34,18.78,18.11,18.32,17.74,16.51,15.59,15.21,16.18,16.78,14.87,15.16,14.99,15.07,16.04,15.18,15.32,14.07,15.25,14.70,15.50,14.44,13.72,14.10,13.66,14.26,13.17,13.18,12.38,13.17,12.11,12.70,12.89,12.07,11.60,11.68,11.16,12.07,11.66,13.15,12.63,13.35,13.08,12.58,12.81,12.20,11.86,11.71,10.97,11.98,10.91,12.52,11.93,12.17,12.85,12.33,11.85,11.50,10.68,11.19,10.24,9.81,11.53,10.58,10.76,12.06,12.23,10.65,10.73,9.93,10.09,10.30,9.66,10.30,9.83,10.78,10.64,9.78,9.30,9.11,9.46,9.11,9.11,9.43,9.03,10.19,9.05,8.23,8.34,8.10,8.02,8.25,7.99,7.60,7.45,7.76,7.03,7.31,7.26,6.49,7.06,6.83,7.02,7.04,6.57,5.92,5.82,5.76,6.12,5.85,5.60,5.08,4.48,5.03,5.41,4.65,5.28,4.52,4.51,4.74,4.02,4.07,4.06,3.94,3.68,3.18,2.59,2.70,3.03,2.93,3.09,3.10,2.69,2.84,2.93,2.37,2.60,3.24,3.32,3.67,2.88,3.57,3.18,3.01,3.20,2.66,2.77,2.72,2.25,2.68,2.12,1.75,1.57,1.20,1.18,1.51,1.72,1.71,2.13,2.18,2.79,2.76,3.32,3.40,3.48,2.85,2.54,2.21,1.98,1.50,1.24,0.91,0.76,0.97,1.26,1.53,1.92,1.52,2.15,2.03,2.46,2.61,2.89,3.12,2.93,2.50,2.35,2.44,2.06,1.96,1.44,1.84,2.08,1.92,1.56,2.08,2.01,2.12,2.28,2.87,2.46,2.73,2.93,3.19,3.60,2.82,3.23,2.71,3.09,2.86,2.31,2.57,2.07,2.03,2.60,2.55,31.63,31.64,31.65,31.65,31.64,31.64,31.65,31.65,31.64,31.65,31.66,31.66,31.65,31.65,31.66,31.66,31.66,31.66,31.67,31.67,31.66,31.66,31.66,31.66,31.65,31.65,31.64,31.63,31.64,31.66,31.66,31.65,31.66,31.66,31.66,31.66,31.66,31.66,31.66,31.65,31.65,31.65,31.64,31.66,31.65,31.64,31.66,31.65,31.64,31.64,31.63,31.62,31.59,31.62,31.61,31.60,31.58,31.61,31.59,31.56,31.57,31.56,31.58,31.54,31.53,31.53,31.54,31.50,31.52,31.51,31.53,31.50,31.52,31.53,31.56,31.54,31.56,31.55,31.60,31.61,31.61,31.60,31.61,31.57],[31.62,31.63,31.64,31.64,31.65,31.67,31.66,31.66,31.65,31.65,31.67,31.64,31.65,31.65,31.64,31.64,31.65,31.65,31.66,31.66,31.67,31.67,31.66,31.67,31.66,31.67,31.67,31.66,31.67,31.67,31.66,31.67,31.66,31.67,31.66,31.66,31.65,31.64,31.62,31.61,31.65,31.66,31.66,31.66,31.66,31.66,31.64,31.65,31.66,31.67,31.66,31.67,31.66,31.65,31.66,31.66,31.66,31.67,31.66,31.66,31.65,31.65,31.65,31.66,31.65,31.64,31.63,31.64,31.63,31.66,31.63,31.65,31.66,31.66,31.67,31.67,31.67,31.66,31.66,31.65,31.65,31.62,31.65,31.67,31.66,31.66,31.66,31.66,31.65,31.62,31.64,31.64,31.64,31.66,31.66,31.66,31.66,31.67,31.67,31.66,31.66,31.66,31.65,31.67,31.67,31.66,31.66,31.66,31.66,31.66,31.67,31.66,31.66,31.65,31.66,31.65,31.66,31.65,31.65,31.64,31.64,31.64,31.63,31.63,31.61,31.61,31.57,31.60,31.62,31.62,31.63,31.64,31.61,31.62,31.61,31.57,31.60,31.57,31.59,31.57,31.60,31.62,31.55,31.51,31.59,31.55,31.59,31.58,31.61,31.62,31.59,31.58,31.60,31.56,31.54,31.55,31.57,31.51,31.50,31.55,31.59,31.56,31.46,31.58,31.55,31.50,31.51,31.58,31.58,31.54,31.57,31.57,31.53,31.55,31.58,31.56,31.53,31.59,31.56,31.57,31.57,31.60,31.60,31.58,31.59,31.55,31.60,31.56,31.60,31.59,31.57,31.59,31.56,31.58,31.54,31.58,31.58,31.54,31.57,31.57,31.56,31.54,31.56,31.59,31.57,31.59,31.57,31.56,31.56,31.52,31.59,31.56,31.54,31.56,31.54,31.51,31.46,31.50,31.54,31.53,31.39,31.49,31.43,31.41,31.38,31.48,31.36,31.37,31.35,31.29,31.27,31.39,31.37,31.19,31.33,31.30,31.18,31.10,31.18,31.16,30.94,31.06,31.06,30.86,30.59,30.88,30.76,30.64,30.57,30.63,30.46,30.38,30.63,30.33,30.12,30.18,29.68,29.67,29.14,29.40,28.05,28.67,27.89,27.44,25.98,25.78,24.84,23.62,24.39,24.44,23.50,23.60,23.93,23.75,23.30,23.94,23.42,23.98,23.89,24.10,23.37,23.15,22.45,22.60,23.02,22.06,23.99,22.34,20.97,21.23,21.64,21.59,23.51,21.80,20.91,20.32,20.51,19.98,21.33,21.44,20.40,19.72,18.80,18.73,19.15,18.88,19.47,18.55,17.33,17.86,17.35,17.54,16.62,17.39,17.84,18.36,17.63,17.68,17.28,17.11,17.11,16.14,16.74,16.41,16.74,17.66,18.17,17.86,16.44,16.85,17.12,15.54,16.18,15.83,16.73,17.38,16.38,16.95,18.13,17.60,17.89,17.22,16.27,15.40,14.92,15.64,16.09,14.44,14.47,14.54,14.24,15.82,14.58,14.85,13.42,14.68,13.95,14.64,13.77,13.18,13.43,13.01,13.51,12.55,12.86,11.82,12.70,11.59,12.10,12.27,11.61,11.12,11.30,10.84,11.90,11.21,12.57,12.12,12.41,12.56,12.08,12.00,11.55,11.37,10.87,10.37,11.07,10.45,11.86,11.64,11.38,12.12,11.99,11.17,11.00,10.16,10.67,9.60,9.53,10.87,9.71,10.04,11.49,11.48,10.17,10.40,9.56,9.63,9.84,9.05,9.84,9.29,10.18,10.40,9.41,8.81,8.41,8.88,8.63,8.70,8.95,8.55,9.71,8.74,7.63,7.87,7.73,7.54,7.73,7.67,7.43,6.98,7.32,6.67,7.13,6.94,6.16,6.68,6.36,6.58,6.95,6.41,5.69,5.80,5.50,6.08,5.52,5.40,5.03,4.35,4.70,5.22,4.65,5.28,4.61,4.65,4.63,3.97,3.99,4.11,3.75,3.46,3.13,2.65,2.76,3.09,3.00,3.31,3.24,2.98,2.78,3.08,2.49,2.61,3.21,3.26,3.46,2.71,3.40,3.01,2.73,2.91,2.26,2.59,2.35,2.22,2.67,2.17,1.82,1.70,1.24,1.26,1.81,1.98,1.94,2.54,2.59,3.15,3.10,3.74,3.93,4.00,3.47,3.10,2.68,2.33,1.93,1.67,1.25,0.86,0.76,0.91,1.14,1.82,1.60,2.24,2.36,2.72,2.79,3.44,3.53,3.29,2.81,2.63,2.28,2.02,1.60,1.27,1.52,1.83,1.69,1.50,1.91,1.88,1.99,2.03,2.57,2.19,2.77,3.01,3.38,3.87,3.41,3.40,2.87,3.30,3.07,2.56,2.75,2.25,2.43,2.72,2.67,31.61,31.62,31.63,31.63,31.63,31.64,31.64,31.65,31.64,31.65,31.65,31.66,31.65,31.64,31.65,31.66,31.67,31.66,31.67,31.67,31.65,31.66,31.66,31.66,31.64,31.64,31.63,31.63,31.63,31.65,31.65,31.64,31.66,31.66,31.65,31.66,31.67,31.65,31.66,31.65,31.65,31.65,31.65,31.66,31.65,31.65,31.66,31.65,31.64,31.64,31.63,31.61,31.60,31.61,31.60,31.60,31.58,31.61,31.57,31.56,31.55,31.57,31.58,31.52,31.51,31.52,31.52,31.48,31.51,31.50,31.52,31.49,31.51,31.52,31.54,31.52,31.54,31.55,31.59,31.61,31.60,31.59,31.60,31.56],[31.61,31.63,31.65,31.65,31.65,31.67,31.65,31.65,31.65,31.65,31.66,31.65,31.64,31.64,31.64,31.63,31.65,31.65,31.65,31.66,31.66,31.66,31.65,31.66,31.66,31.66,31.66,31.66,31.66,31.66,31.66,31.66,31.66,31.66,31.65,31.66,31.65,31.65,31.64,31.63,31.65,31.66,31.66,31.65,31.66,31.65,31.63,31.64,31.65,31.66,31.66,31.66,31.65,31.65,31.66,31.65,31.66,31.66,31.65,31.65,31.65,31.64,31.64,31.66,31.65,31.63,31.62,31.64,31.63,31.65,31.63,31.64,31.66,31.65,31.66,31.66,31.66,31.66,31.66,31.65,31.64,31.61,31.65,31.66,31.66,31.66,31.65,31.65,31.64,31.60,31.63,31.63,31.63,31.65,31.66,31.65,31.65,31.67,31.67,31.66,31.65,31.65,31.64,31.67,31.67,31.65,31.65,31.66,31.65,31.65,31.67,31.65,31.65,31.65,31.65,31.64,31.65,31.65,31.65,31.64,31.64,31.64,31.64,31.63,31.60,31.61,31.57,31.60,31.62,31.62,31.62,31.64,31.60,31.63,31.62,31.60,31.61,31.57,31.60,31.58,31.61,31.62,31.57,31.54,31.59,31.57,31.61,31.59,31.62,31.62,31.60,31.58,31.61,31.60,31.58,31.58,31.59,31.57,31.55,31.57,31.61,31.58,31.53,31.60,31.58,31.55,31.56,31.59,31.58,31.54,31.59,31.58,31.56,31.57,31.59,31.57,31.54,31.60,31.58,31.56,31.57,31.60,31.59,31.57,31.59,31.57,31.58,31.55,31.60,31.58,31.56,31.59,31.58,31.56,31.54,31.59,31.55,31.52,31.57,31.57,31.55,31.54,31.58,31.57,31.56,31.58,31.57,31.56,31.56,31.54,31.58,31.55,31.55,31.56,31.55,31.53,31.51,31.54,31.57,31.54,31.48,31.54,31.49,31.48,31.48,31.52,31.43,31.44,31.44,31.39,31.37,31.46,31.47,31.29,31.41,31.40,31.29,31.21,31.30,31.27,31.07,31.19,31.19,31.01,30.85,31.04,31.05,30.78,30.84,30.89,30.67,30.55,30.81,30.54,30.33,30.36,30.12,29.92,29.33,29.68,28.72,28.92,28.00,28.10,26.83,25.96,25.58,24.44,25.01,25.42,24.15,24.11,24.48,24.33,23.98,24.28,23.95,24.56,24.41,24.56,23.87,23.67,23.09,23.20,23.45,22.86,24.41,22.87,21.43,22.05,22.60,22.28,24.17,23.00,21.77,21.25,21.76,20.47,22.13,21.90,21.16,20.61,19.44,20.06,19.91,20.21,20.61,19.41,18.53,17.99,17.80,17.94,17.57,18.13,18.62,19.01,18.63,18.49,18.17,17.78,17.60,16.72,17.28,16.48,17.17,18.77,19.30,18.95,17.42,17.42,17.50,15.86,16.76,16.36,17.45,17.98,17.38,17.85,19.00,18.55,18.82,18.20,17.23,16.28,15.86,16.56,16.69,15.32,15.09,15.39,14.96,16.07,15.21,15.32,14.17,15.22,14.57,15.36,13.98,13.76,13.98,13.45,13.92,12.91,12.97,11.92,12.95,12.19,12.79,13.07,12.62,12.19,11.05,10.84,12.15,11.19,12.46,11.67,11.99,12.37,11.84,11.53,11.05,10.99,10.44,10.05,10.57,9.88,10.90,10.91,11.27,11.85,11.23,10.38,10.20,9.35,9.70,9.25,9.48,10.33,9.48,9.76,11.19,11.75,9.63,10.17,9.06,9.04,9.00,8.51,8.96,8.47,9.39,9.50,8.58,8.24,7.72,7.98,7.76,8.02,8.23,8.11,9.62,8.30,7.41,7.41,7.24,6.74,7.04,6.86,6.70,6.56,6.69,6.19,6.63,6.60,5.66,5.94,5.83,6.00,6.37,5.93,5.57,5.26,5.17,5.41,5.04,5.31,5.12,4.33,4.30,4.62,4.28,4.64,4.39,4.16,4.12,3.97,3.80,3.63,3.38,3.27,3.16,2.56,2.69,2.92,2.72,3.05,2.79,2.52,2.29,2.42,2.09,2.19,2.58,2.66,2.79,2.32,2.70,2.49,2.24,2.40,2.04,2.18,2.15,1.92,2.33,2.01,1.63,1.57,1.18,1.43,1.74,1.96,1.84,2.27,2.14,2.47,2.46,2.92,3.09,3.03,2.88,2.54,2.33,2.20,1.86,1.83,1.43,1.18,0.97,0.76,0.85,1.32,1.40,1.87,2.08,2.45,2.41,2.80,2.82,2.67,2.32,2.20,1.85,1.75,1.42,1.17,1.29,1.57,1.49,1.33,1.67,1.56,1.83,1.81,2.12,1.97,2.27,2.42,2.69,2.93,2.59,2.65,2.32,2.61,2.50,2.04,2.23,2.03,2.18,2.43,2.52,31.60,31.61,31.61,31.62,31.62,31.63,31.63,31.64,31.64,31.64,31.65,31.64,31.64,31.63,31.64,31.65,31.64,31.65,31.66,31.66,31.65,31.65,31.66,31.66,31.64,31.64,31.62,31.62,31.62,31.64,31.64,31.63,31.65,31.65,31.63,31.65,31.65,31.63,31.64,31.64,31.64,31.63,31.63,31.64,31.64,31.64,31.63,31.64,31.62,31.62,31.62,31.59,31.56,31.59,31.58,31.57,31.55,31.58,31.55,31.54,31.54,31.56,31.57,31.54,31.52,31.54,31.54,31.50,31.53,31.51,31.55,31.50,31.51,31.55,31.58,31.54,31.56,31.56,31.59,31.59,31.59,31.58,31.57,31.54],[31.63,31.64,31.65,31.66,31.66,31.67,31.67,31.66,31.66,31.65,31.67,31.65,31.65,31.65,31.65,31.64,31.66,31.65,31.66,31.66,31.67,31.67,31.66,31.67,31.67,31.67,31.68,31.67,31.67,31.67,31.67,31.67,31.67,31.67,31.66,31.66,31.65,31.65,31.64,31.63,31.65,31.66,31.66,31.66,31.66,31.67,31.65,31.65,31.66,31.67,31.67,31.67,31.66,31.65,31.67,31.66,31.67,31.67,31.66,31.66,31.66,31.66,31.65,31.66,31.65,31.65,31.63,31.65,31.64,31.66,31.64,31.65,31.66,31.66,31.67,31.67,31.67,31.66,31.67,31.66,31.66,31.63,31.66,31.68,31.67,31.67,31.67,31.67,31.66,31.64,31.65,31.66,31.66,31.67,31.67,31.67,31.67,31.68,31.68,31.67,31.67,31.67,31.67,31.68,31.68,31.68,31.68,31.67,31.67,31.68,31.68,31.67,31.67,31.67,31.67,31.66,31.67,31.66,31.66,31.65,31.64,31.65,31.65,31.64,31.63,31.63,31.60,31.62,31.64,31.64,31.64,31.65,31.62,31.64,31.63,31.61,31.63,31.61,31.62,31.62,31.64,31.64,31.61,31.60,31.63,31.61,31.63,31.62,31.63,31.63,31.62,31.61,31.63,31.61,31.59,31.60,31.62,31.59,31.58,31.60,31.63,31.62,31.58,31.63,31.62,31.60,31.61,31.61,31.62,31.60,31.62,31.62,31.60,31.61,31.62,31.61,31.59,31.61,31.62,31.59,31.61,31.62,31.63,31.61,31.61,31.61,31.61,31.59,31.62,31.62,31.59,31.61,31.61,31.60,31.58,31.60,31.60,31.56,31.59,31.61,31.59,31.58,31.59,31.61,31.60,31.60,31.61,31.60,31.59,31.57,31.62,31.59,31.58,31.61,31.59,31.57,31.55,31.58,31.60,31.57,31.54,31.58,31.55,31.52,31.53,31.57,31.47,31.51,31.51,31.45,31.41,31.52,31.46,31.36,31.45,31.45,31.32,31.26,31.36,31.32,31.15,31.23,31.24,31.07,30.91,31.10,31.09,30.88,30.88,30.94,30.77,30.67,30.85,30.58,30.55,30.52,30.08,30.22,29.86,30.00,29.08,29.61,28.81,28.52,27.53,27.01,26.46,25.33,25.74,25.84,25.09,24.71,25.13,25.19,24.98,25.19,24.73,25.11,25.13,25.23,24.77,24.57,24.04,24.07,24.64,23.53,25.13,24.00,22.96,22.89,23.25,23.58,24.73,23.88,22.75,21.92,22.63,21.82,23.08,23.10,22.30,21.94,20.79,21.00,21.31,21.04,21.62,21.00,20.41,20.07,19.51,19.53,19.28,19.80,20.13,20.17,19.70,20.41,19.88,19.22,19.09,18.03,18.86,18.39,19.06,20.24,20.48,20.29,18.86,19.14,19.26,17.62,18.23,17.63,18.65,19.47,18.88,19.00,20.37,19.62,19.89,19.40,18.28,17.61,17.15,17.88,18.01,16.87,16.62,16.90,16.57,18.17,17.09,17.46,15.79,17.47,16.55,17.46,16.65,15.98,16.26,15.25,15.78,14.74,15.10,13.95,15.05,14.04,14.89,14.86,14.47,14.23,13.29,12.75,14.38,13.32,14.99,14.11,14.99,15.05,14.39,14.17,14.02,13.44,13.14,12.36,13.49,12.66,13.97,13.53,13.75,14.54,14.20,13.46,12.66,11.57,12.62,11.05,11.47,12.81,11.97,12.44,13.44,14.22,12.54,12.53,11.94,11.57,11.53,10.41,11.67,10.80,12.52,12.05,10.73,10.77,9.61,10.64,9.71,10.68,10.46,10.75,11.83,10.74,9.78,9.37,9.48,8.61,9.19,8.68,8.17,8.40,8.24,7.84,8.28,8.09,7.31,7.42,7.44,7.68,8.21,7.56,7.11,6.55,6.58,6.82,6.32,6.53,6.19,5.15,5.42,5.87,5.23,5.69,5.44,5.18,5.02,4.80,4.64,4.82,4.23,4.15,4.16,3.44,3.82,4.37,4.10,4.55,4.28,3.92,3.51,3.56,2.88,2.88,3.69,3.41,3.49,2.86,3.12,2.61,2.47,2.79,2.32,2.64,2.57,2.43,3.02,2.63,2.13,2.03,1.60,2.04,2.42,2.71,2.47,3.21,2.59,3.30,3.17,3.70,4.13,4.55,4.04,3.55,2.95,2.93,2.40,2.41,1.88,1.52,1.24,0.91,0.77,0.90,1.30,1.60,2.19,2.46,2.84,3.48,3.32,2.87,2.38,2.21,1.55,1.56,1.32,1.30,1.38,2.00,1.87,1.78,2.10,2.03,2.14,1.92,2.30,1.75,2.25,2.60,2.72,3.45,2.99,3.10,2.73,3.44,3.32,2.65,3.30,2.84,2.98,3.59,3.30,31.63,31.64,31.64,31.65,31.64,31.64,31.65,31.65,31.65,31.65,31.66,31.66,31.64,31.66,31.66,31.66,31.66,31.66,31.66,31.66,31.66,31.66,31.66,31.67,31.65,31.65,31.64,31.64,31.64,31.65,31.65,31.64,31.66,31.67,31.64,31.65,31.66,31.65,31.65,31.65,31.66,31.66,31.65,31.66,31.65,31.65,31.65,31.65,31.63,31.64,31.63,31.61,31.59,31.61,31.60,31.60,31.58,31.60,31.59,31.57,31.57,31.58,31.59,31.56,31.55,31.56,31.57,31.55,31.57,31.55,31.59,31.55,31.57,31.57,31.58,31.57,31.58,31.58,31.61,31.63,31.63,31.62,31.63,31.59],[31.62,31.63,31.64,31.64,31.65,31.66,31.66,31.66,31.65,31.65,31.66,31.63,31.65,31.63,31.64,31.64,31.65,31.64,31.65,31.66,31.65,31.67,31.65,31.67,31.66,31.67,31.66,31.65,31.66,31.66,31.66,31.67,31.66,31.66,31.65,31.66,31.65,31.64,31.63,31.62,31.64,31.65,31.65,31.65,31.65,31.66,31.63,31.64,31.65,31.66,31.66,31.66,31.65,31.65,31.66,31.65,31.66,31.67,31.65,31.66,31.65,31.64,31.64,31.65,31.65,31.63,31.62,31.63,31.63,31.65,31.63,31.65,31.65,31.65,31.66,31.66,31.67,31.66,31.66,31.65,31.64,31.60,31.64,31.66,31.66,31.66,31.65,31.65,31.64,31.60,31.62,31.63,31.63,31.64,31.65,31.65,31.65,31.66,31.66,31.66,31.66,31.65,31.64,31.67,31.67,31.66,31.66,31.66,31.66,31.66,31.67,31.66,31.65,31.66,31.66,31.65,31.65,31.65,31.65,31.64,31.61,31.64,31.63,31.63,31.60,31.60,31.56,31.59,31.60,31.61,31.62,31.63,31.59,31.61,31.60,31.55,31.59,31.53,31.54,31.53,31.59,31.61,31.52,31.51,31.57,31.54,31.58,31.57,31.60,31.61,31.57,31.56,31.58,31.53,31.53,31.51,31.55,31.51,31.49,31.53,31.58,31.54,31.45,31.56,31.53,31.51,31.52,31.56,31.57,31.50,31.56,31.56,31.53,31.54,31.56,31.55,31.51,31.56,31.56,31.55,31.54,31.57,31.55,31.54,31.56,31.52,31.55,31.51,31.56,31.55,31.52,31.55,31.52,31.46,31.51,31.54,31.45,31.47,31.53,31.47,31.49,31.49,31.53,31.48,31.51,31.54,31.54,31.53,31.53,31.49,31.50,31.49,31.52,31.53,31.49,31.50,31.46,31.48,31.49,31.52,31.45,31.48,31.45,31.44,31.42,31.43,31.40,31.43,31.41,31.38,31.34,31.40,31.36,31.31,31.41,31.33,31.31,31.24,31.17,31.14,31.16,31.21,31.07,31.08,30.95,30.95,30.95,30.94,30.94,30.86,30.74,30.76,30.75,30.56,30.55,30.64,30.02,30.17,29.91,29.83,29.22,29.34,28.61,28.24,27.26,26.69,26.12,24.84,25.59,25.91,24.54,24.59,25.29,24.80,24.72,25.03,24.72,25.20,25.15,24.90,24.35,24.10,23.96,23.93,24.43,23.60,25.28,23.36,22.75,22.65,23.17,22.99,24.49,23.32,22.27,21.97,22.14,21.36,22.52,22.28,21.63,21.43,20.25,20.69,20.76,20.55,20.70,20.04,19.40,19.04,18.88,18.94,18.62,19.32,19.59,19.71,19.30,19.52,19.50,18.89,18.48,17.60,18.25,17.26,18.21,19.43,19.52,19.18,18.19,18.40,18.42,16.88,17.78,17.09,18.23,18.80,18.54,18.75,19.66,19.19,19.51,18.94,17.91,17.53,17.12,17.60,17.32,16.33,16.01,16.28,16.03,16.98,16.03,16.37,15.23,16.12,15.69,16.62,15.51,14.82,15.69,14.48,15.11,14.09,14.61,13.24,14.27,13.23,14.12,13.79,13.26,12.94,11.92,11.99,13.20,12.23,13.79,12.77,13.74,13.71,13.40,12.91,12.72,12.23,12.24,11.49,12.09,11.26,12.40,12.49,12.74,13.28,12.90,12.13,11.50,10.68,11.77,10.43,10.38,11.61,11.05,11.49,12.55,13.18,11.23,11.73,10.54,10.02,10.45,9.92,10.35,9.85,10.83,10.71,10.08,9.56,8.77,9.37,8.91,9.29,9.33,9.25,10.89,9.59,8.79,8.44,8.30,7.89,8.39,7.98,7.95,7.29,7.64,7.00,7.47,7.78,6.49,6.82,6.73,6.98,7.39,7.20,6.49,6.09,5.95,6.25,5.65,6.09,5.84,4.97,5.12,5.50,5.15,5.38,5.09,4.89,4.89,4.75,4.44,4.45,3.92,3.82,3.73,2.98,3.26,3.50,3.22,3.28,3.07,2.67,2.68,2.58,2.34,2.28,2.63,2.62,2.60,2.15,2.47,2.09,2.11,2.32,1.96,2.19,2.24,2.09,2.55,2.35,2.09,1.82,1.72,1.92,2.05,2.23,1.98,2.26,1.92,2.43,2.08,2.45,2.57,2.77,2.57,2.49,1.97,2.09,1.66,1.89,1.59,1.55,1.47,1.20,0.84,0.76,0.87,1.16,1.51,1.88,2.02,2.33,2.39,2.07,1.86,1.67,1.24,1.39,1.22,1.34,1.44,1.91,1.95,1.75,2.04,1.81,1.87,1.58,1.87,1.47,1.86,2.01,2.14,2.49,2.10,2.24,2.08,2.49,2.46,2.12,2.47,2.29,2.53,2.99,2.98,31.61,31.62,31.62,31.62,31.61,31.63,31.62,31.62,31.64,31.63,31.64,31.63,31.64,31.62,31.61,31.65,31.65,31.63,31.64,31.66,31.62,31.62,31.65,31.64,31.63,31.63,31.62,31.62,31.62,31.64,31.63,31.62,31.66,31.64,31.62,31.65,31.66,31.62,31.65,31.65,31.63,31.63,31.65,31.65,31.64,31.65,31.65,31.64,31.63,31.63,31.63,31.60,31.58,31.59,31.58,31.58,31.56,31.60,31.56,31.55,31.52,31.52,31.53,31.47,31.46,31.50,31.51,31.46,31.49,31.52,31.51,31.46,31.48,31.50,31.51,31.50,31.52,31.53,31.56,31.60,31.59,31.60,31.58,31.55],[31.62,31.63,31.64,31.65,31.65,31.66,31.66,31.66,31.64,31.65,31.66,31.64,31.65,31.64,31.64,31.64,31.64,31.64,31.64,31.65,31.66,31.66,31.65,31.66,31.66,31.67,31.67,31.66,31.66,31.66,31.66,31.66,31.66,31.66,31.66,31.65,31.65,31.64,31.62,31.61,31.65,31.64,31.65,31.65,31.65,31.66,31.63,31.64,31.64,31.66,31.66,31.66,31.65,31.64,31.66,31.65,31.65,31.66,31.65,31.65,31.64,31.63,31.64,31.65,31.65,31.64,31.62,31.63,31.63,31.65,31.63,31.65,31.65,31.65,31.66,31.66,31.66,31.66,31.66,31.66,31.65,31.60,31.65,31.66,31.66,31.66,31.65,31.65,31.64,31.60,31.63,31.64,31.63,31.65,31.66,31.65,31.65,31.66,31.67,31.66,31.66,31.66,31.66,31.67,31.67,31.67,31.67,31.66,31.66,31.66,31.67,31.66,31.66,31.66,31.66,31.65,31.65,31.65,31.65,31.63,31.60,31.64,31.63,31.62,31.60,31.61,31.58,31.58,31.58,31.61,31.59,31.63,31.60,31.62,31.60,31.57,31.60,31.56,31.55,31.56,31.56,31.61,31.55,31.54,31.58,31.56,31.58,31.55,31.57,31.60,31.58,31.56,31.58,31.54,31.52,31.54,31.57,31.50,31.49,31.53,31.58,31.53,31.47,31.58,31.55,31.52,31.53,31.57,31.58,31.52,31.57,31.57,31.54,31.56,31.57,31.56,31.55,31.57,31.55,31.56,31.57,31.58,31.55,31.57,31.56,31.53,31.53,31.55,31.57,31.57,31.53,31.57,31.55,31.47,31.53,31.56,31.46,31.46,31.54,31.51,31.51,31.43,31.55,31.49,31.53,31.54,31.50,31.53,31.49,31.51,31.52,31.45,31.51,31.55,31.47,31.49,31.48,31.52,31.45,31.50,31.47,31.45,31.45,31.44,31.45,31.38,31.37,31.43,31.42,31.34,31.31,31.41,31.30,31.22,31.31,31.34,31.23,31.12,31.00,31.17,31.02,31.10,31.03,30.95,30.70,30.84,30.83,30.73,30.72,30.67,30.46,30.45,30.61,30.37,30.29,30.37,29.79,30.02,29.45,29.54,28.89,29.17,28.17,27.85,26.43,25.60,25.12,23.97,24.67,24.96,23.81,23.86,24.10,23.91,23.80,24.41,23.57,23.65,24.33,24.06,23.54,23.21,22.88,23.18,23.29,23.06,24.91,22.39,21.72,21.95,21.85,22.02,23.40,22.05,21.36,21.07,20.93,20.24,21.76,21.74,20.74,20.93,18.95,19.49,19.50,19.52,19.65,18.93,18.35,17.95,17.77,17.95,17.12,18.14,18.61,18.96,18.43,18.52,18.68,17.80,17.64,16.82,17.34,16.41,16.83,18.36,18.11,18.03,17.01,17.47,17.84,15.97,16.96,16.48,17.70,18.35,17.69,17.83,19.02,18.16,18.61,18.14,17.04,16.26,15.62,16.73,16.96,15.69,15.34,15.70,15.19,16.12,15.03,15.18,14.05,15.38,14.53,15.32,13.94,13.45,13.91,13.27,14.31,13.22,13.42,12.25,13.32,12.29,13.25,12.96,11.99,12.06,10.89,11.11,12.18,11.10,12.47,11.85,12.45,12.00,11.86,11.46,11.60,10.89,11.02,10.30,11.33,10.91,11.81,12.10,12.21,12.38,11.66,11.21,10.81,9.77,10.71,9.01,9.13,10.26,9.66,9.56,10.98,11.19,10.04,9.90,8.89,8.78,9.24,8.61,9.32,8.82,10.07,9.90,9.12,8.52,8.12,8.28,7.84,8.00,7.91,8.04,9.27,8.11,7.51,7.27,7.26,6.85,7.38,7.03,6.84,6.72,6.84,6.57,6.97,6.87,6.04,6.19,6.20,6.41,6.54,6.29,5.92,5.70,5.63,5.73,5.40,5.69,5.27,4.70,4.85,5.22,4.94,5.11,4.78,4.68,4.78,4.44,4.17,4.04,3.70,3.49,3.40,2.66,2.87,2.93,2.80,2.73,2.64,2.33,2.42,2.29,2.13,2.08,2.29,2.29,2.26,1.95,2.04,1.86,1.86,2.03,1.90,1.98,2.10,2.00,2.36,2.19,2.11,1.74,1.65,1.78,1.86,1.88,1.68,1.92,1.63,2.04,1.79,2.03,2.20,2.31,1.98,1.98,1.68,1.79,1.43,1.61,1.45,1.34,1.48,1.37,1.06,0.90,0.76,0.88,1.21,1.56,1.64,1.94,1.92,1.67,1.51,1.37,1.19,1.12,1.19,1.28,1.59,1.96,2.05,1.76,2.00,1.72,1.67,1.64,1.68,1.54,1.66,1.71,1.83,2.05,1.77,1.94,1.79,2.06,2.10,1.89,2.15,2.08,2.23,2.56,2.74,31.61,31.61,31.61,31.62,31.61,31.64,31.61,31.63,31.64,31.64,31.64,31.64,31.64,31.63,31.62,31.65,31.62,31.63,31.63,31.66,31.63,31.62,31.65,31.63,31.63,31.61,31.61,31.62,31.63,31.64,31.63,31.62,31.65,31.65,31.63,31.66,31.66,31.62,31.66,31.65,31.64,31.64,31.66,31.66,31.65,31.65,31.66,31.64,31.63,31.63,31.63,31.61,31.57,31.60,31.60,31.58,31.57,31.60,31.57,31.55,31.55,31.55,31.55,31.53,31.52,31.54,31.55,31.50,31.50,31.52,31.55,31.53,31.55,31.54,31.57,31.55,31.56,31.58,31.59,31.61,31.60,31.60,31.59,31.56],[31.62,31.62,31.62,31.63,31.63,31.64,31.64,31.63,31.63,31.63,31.65,31.62,31.63,31.61,31.62,31.62,31.62,31.62,31.64,31.64,31.64,31.65,31.64,31.65,31.65,31.66,31.66,31.65,31.66,31.66,31.65,31.65,31.65,31.65,31.64,31.64,31.63,31.60,31.57,31.58,31.60,31.63,31.64,31.63,31.63,31.65,31.62,31.63,31.63,31.65,31.65,31.65,31.64,31.64,31.65,31.64,31.64,31.65,31.64,31.64,31.64,31.62,31.62,31.63,31.62,31.62,31.60,31.60,31.61,31.63,31.59,31.62,31.64,31.63,31.65,31.64,31.65,31.65,31.65,31.65,31.64,31.60,31.65,31.66,31.66,31.65,31.66,31.64,31.66,31.61,31.63,31.65,31.64,31.65,31.66,31.64,31.66,31.66,31.65,31.66,31.66,31.64,31.64,31.66,31.66,31.64,31.65,31.66,31.64,31.64,31.65,31.64,31.64,31.65,31.64,31.62,31.63,31.62,31.62,31.61,31.57,31.61,31.59,31.60,31.58,31.55,31.50,31.51,31.54,31.58,31.55,31.62,31.56,31.58,31.53,31.52,31.55,31.49,31.50,31.48,31.53,31.55,31.49,31.48,31.51,31.46,31.52,31.49,31.53,31.55,31.50,31.53,31.53,31.48,31.48,31.46,31.49,31.45,31.44,31.50,31.52,31.49,31.41,31.52,31.52,31.45,31.47,31.50,31.53,31.44,31.49,31.51,31.47,31.50,31.53,31.50,31.46,31.51,31.50,31.48,31.47,31.52,31.52,31.50,31.50,31.48,31.49,31.45,31.51,31.50,31.47,31.52,31.46,31.41,31.44,31.53,31.43,31.43,31.51,31.47,31.45,31.44,31.51,31.47,31.45,31.53,31.47,31.46,31.46,31.47,31.49,31.47,31.50,31.51,31.45,31.49,31.46,31.48,31.47,31.51,31.46,31.43,31.45,31.43,31.41,31.41,31.37,31.43,31.33,31.38,31.32,31.46,31.29,31.26,31.40,31.39,31.27,31.17,31.10,31.26,31.10,31.17,31.07,31.02,30.75,30.89,30.87,30.86,30.72,30.83,30.64,30.64,30.71,30.41,30.39,30.51,29.85,30.06,29.64,29.80,28.63,29.22,28.38,27.75,26.67,26.30,25.65,24.31,25.01,25.07,24.10,24.00,24.27,24.04,24.23,24.73,23.90,24.36,24.73,24.46,24.05,23.48,23.55,23.22,23.89,23.01,24.78,22.53,22.00,22.28,22.48,22.59,23.88,22.40,21.67,21.62,21.39,20.78,22.10,22.05,21.16,20.93,19.83,20.09,20.18,19.76,20.06,19.51,18.57,18.54,18.32,18.60,17.98,18.60,19.34,19.00,18.42,18.74,18.75,18.27,17.93,17.18,17.57,16.87,17.70,18.87,18.61,18.54,17.16,17.89,17.98,16.22,17.02,16.79,17.78,18.47,18.01,18.27,19.78,19.04,19.50,18.93,18.18,17.48,16.78,17.09,16.84,15.72,15.42,15.58,15.30,16.26,15.18,15.50,14.50,15.70,15.07,16.16,15.03,14.35,14.85,13.60,14.79,13.60,13.77,12.54,13.50,12.15,13.61,13.15,12.73,12.08,11.31,11.48,11.96,11.56,12.69,12.29,12.65,13.20,12.74,12.11,11.87,11.45,11.34,10.68,11.91,11.05,12.34,12.20,12.84,13.59,12.62,11.94,11.53,10.42,11.21,9.60,9.68,11.11,10.52,10.51,11.87,12.57,10.82,10.79,9.72,9.41,9.99,9.28,10.02,9.55,10.78,10.71,9.84,9.43,8.78,9.05,8.60,8.72,8.67,8.75,9.89,8.92,8.29,8.15,7.92,7.69,8.11,7.63,7.53,7.31,7.43,7.17,7.46,7.59,6.67,6.58,6.84,6.81,7.16,7.02,6.44,6.04,6.13,6.37,5.71,6.29,6.08,5.40,5.53,5.38,5.50,5.52,5.29,4.98,5.04,4.92,4.53,4.64,4.24,3.85,3.62,2.92,3.17,3.30,3.18,3.07,3.02,2.57,2.80,2.63,2.43,2.36,2.59,2.56,2.51,2.16,2.32,1.99,2.08,2.29,2.08,2.23,2.48,2.34,2.81,2.50,2.38,1.97,1.95,1.99,2.14,2.03,1.85,2.04,1.70,2.14,1.82,2.21,2.29,2.46,2.10,2.16,1.64,1.85,1.43,1.78,1.61,1.66,1.79,1.75,1.49,1.31,0.88,0.76,0.87,1.27,1.51,1.84,2.04,1.76,1.34,1.21,1.18,1.37,1.61,1.65,1.89,2.21,2.29,2.02,2.28,2.00,1.90,1.88,1.89,1.71,1.76,1.81,1.86,2.20,1.78,2.11,1.86,2.35,2.39,2.10,2.38,2.32,2.40,3.03,3.00,31.61,31.62,31.60,31.60,31.59,31.61,31.62,31.62,31.62,31.62,31.63,31.63,31.62,31.60,31.61,31.64,31.63,31.62,31.63,31.64,31.61,31.62,31.64,31.63,31.63,31.63,31.63,31.63,31.64,31.64,31.63,31.61,31.65,31.63,31.60,31.64,31.65,31.61,31.64,31.63,31.61,31.63,31.64,31.63,31.63,31.63,31.63,31.62,31.61,31.61,31.59,31.58,31.54,31.57,31.56,31.55,31.56,31.56,31.53,31.49,31.50,31.51,31.52,31.50,31.45,31.48,31.47,31.43,31.46,31
```
