## Supplementary material for "Identifying phage proteins that activate the bacterial innate immune system": Alphafold of PD-T2-1: fold_2024_06_01_10_40_t7p52_geneaallsingle_full_data_3.json (part 5 of 5)

```
.51,31.50,31.45,31.48,31.50,31.53,31.50,31.53,31.54,31.57,31.59,31.58,31.58,31.57,31.56],[31.61,31.61,31.64,31.65,31.65,31.67,31.66,31.65,31.64,31.64,31.65,31.63,31.64,31.61,31.62,31.63,31.64,31.63,31.64,31.65,31.65,31.66,31.65,31.66,31.66,31.67,31.67,31.66,31.66,31.66,31.66,31.67,31.66,31.65,31.65,31.65,31.64,31.61,31.59,31.59,31.63,31.64,31.64,31.65,31.64,31.66,31.63,31.64,31.64,31.66,31.66,31.66,31.64,31.64,31.66,31.65,31.65,31.66,31.64,31.65,31.64,31.63,31.63,31.65,31.64,31.61,31.62,31.60,31.60,31.65,31.60,31.63,31.65,31.64,31.66,31.66,31.66,31.66,31.67,31.66,31.66,31.62,31.66,31.67,31.67,31.67,31.67,31.66,31.66,31.62,31.65,31.65,31.64,31.67,31.66,31.66,31.66,31.67,31.67,31.67,31.67,31.66,31.67,31.67,31.67,31.67,31.67,31.67,31.67,31.67,31.67,31.66,31.66,31.67,31.66,31.66,31.66,31.65,31.65,31.63,31.61,31.62,31.64,31.63,31.59,31.58,31.56,31.58,31.59,31.60,31.59,31.62,31.57,31.59,31.56,31.57,31.57,31.55,31.56,31.55,31.60,31.60,31.54,31.55,31.59,31.54,31.59,31.55,31.57,31.60,31.58,31.58,31.60,31.54,31.51,31.56,31.57,31.50,31.49,31.55,31.59,31.53,31.48,31.58,31.56,31.52,31.55,31.57,31.58,31.51,31.58,31.56,31.54,31.56,31.57,31.55,31.51,31.57,31.55,31.53,31.55,31.57,31.53,31.56,31.56,31.51,31.52,31.51,31.56,31.52,31.49,31.55,31.54,31.46,31.52,31.55,31.46,31.47,31.54,31.48,31.48,31.45,31.54,31.50,31.52,31.54,31.48,31.50,31.47,31.51,31.51,31.49,31.52,31.50,31.49,31.50,31.48,31.50,31.48,31.52,31.46,31.46,31.45,31.45,31.43,31.42,31.39,31.45,31.43,31.38,31.35,31.44,31.33,31.27,31.38,31.32,31.29,31.20,31.13,31.16,31.12,31.17,31.06,31.01,30.78,30.95,30.89,30.85,30.79,30.78,30.60,30.59,30.66,30.44,30.40,30.42,29.79,30.14,29.71,29.67,28.79,29.38,28.58,28.05,26.54,26.42,25.35,24.53,25.26,25.04,24.15,24.24,24.33,23.91,24.10,24.79,23.81,24.04,24.87,24.19,23.99,23.60,23.54,23.70,23.66,23.65,24.53,22.57,21.35,22.43,22.19,22.33,23.67,22.49,21.75,21.52,21.65,20.84,22.36,22.15,21.35,21.05,19.49,20.13,19.85,19.72,20.05,19.37,18.91,19.05,18.80,18.86,18.06,18.79,19.41,19.54,18.82,19.70,19.60,18.77,18.70,17.95,18.53,17.80,18.27,19.40,18.83,18.48,17.42,18.59,18.86,17.20,18.08,17.68,18.62,19.22,18.54,18.42,20.06,19.07,19.50,18.70,18.09,17.17,16.48,17.50,17.88,16.56,16.38,16.78,16.39,17.50,15.92,16.62,15.24,16.34,15.60,16.42,15.05,14.31,15.04,14.67,15.49,14.14,14.49,13.48,14.34,13.46,14.14,13.63,12.72,12.33,12.60,12.63,13.02,12.99,13.86,12.98,13.51,13.36,13.08,13.02,13.04,12.54,12.63,12.38,13.27,12.75,13.63,13.16,13.33,13.50,13.01,13.06,13.01,12.18,12.61,11.16,10.97,12.14,11.31,11.45,12.39,12.59,11.70,11.80,10.82,11.01,11.23,10.60,11.51,11.19,12.05,11.74,11.01,10.24,9.92,10.40,9.70,9.91,9.81,9.83,10.85,9.16,8.86,9.02,8.77,8.41,8.90,8.58,8.16,8.24,8.57,7.95,8.04,7.99,7.33,7.44,7.61,7.63,8.18,7.72,7.15,6.88,6.98,7.04,6.28,6.80,6.45,6.01,5.95,6.01,6.05,6.27,6.22,5.76,5.87,5.79,5.10,5.16,4.76,4.41,4.19,3.43,3.71,3.79,3.71,3.57,3.58,3.05,3.25,3.01,2.90,2.82,3.01,2.86,2.71,2.48,2.59,2.19,2.40,2.66,2.56,2.64,3.00,2.81,3.33,2.98,3.01,2.46,2.48,2.50,2.54,2.50,2.11,2.27,1.65,2.24,1.80,2.10,2.23,2.56,2.12,2.29,1.47,1.84,1.55,2.06,1.95,2.11,2.27,2.29,1.86,1.67,1.28,0.89,0.76,0.94,1.36,1.73,1.92,1.57,1.36,1.26,1.32,1.55,1.92,2.16,2.42,2.85,2.91,2.55,2.92,2.69,2.27,2.32,1.94,1.89,1.91,1.80,1.94,2.22,1.63,2.17,2.04,2.48,2.58,2.36,2.71,2.75,2.92,3.41,3.60,31.58,31.59,31.57,31.58,31.58,31.60,31.57,31.61,31.61,31.61,31.63,31.62,31.61,31.60,31.60,31.63,31.60,31.60,31.62,31.64,31.60,31.62,31.65,31.62,31.62,31.64,31.62,31.62,31.63,31.63,31.62,31.60,31.65,31.63,31.58,31.63,31.64,31.61,31.64,31.63,31.61,31.63,31.63,31.63,31.63,31.62,31.63,31.62,31.61,31.61,31.58,31.54,31.51,31.53,31.51,31.53,31.51,31.54,31.48,31.46,31.47,31.50,31.53,31.46,31.45,31.48,31.47,31.44,31.44,31.45,31.50,31.42,31.50,31.50,31.51,31.50,31.52,31.52,31.59,31.58,31.58,31.57,31.57,31.50],[31.64,31.65,31.66,31.67,31.67,31.68,31.68,31.67,31.67,31.67,31.67,31.66,31.66,31.65,31.65,31.64,31.65,31.65,31.67,31.67,31.67,31.68,31.67,31.68,31.68,31.68,31.68,31.68,31.68,31.68,31.68,31.69,31.68,31.68,31.67,31.67,31.66,31.65,31.64,31.64,31.66,31.66,31.67,31.67,31.67,31.68,31.65,31.65,31.66,31.68,31.67,31.68,31.66,31.66,31.67,31.67,31.67,31.68,31.67,31.67,31.66,31.65,31.65,31.67,31.66,31.65,31.63,31.64,31.64,31.66,31.64,31.66,31.67,31.67,31.68,31.68,31.68,31.68,31.68,31.68,31.67,31.65,31.67,31.69,31.68,31.68,31.68,31.68,31.68,31.65,31.66,31.67,31.67,31.67,31.69,31.67,31.68,31.68,31.68,31.68,31.68,31.68,31.68,31.68,31.69,31.68,31.68,31.68,31.68,31.68,31.69,31.67,31.68,31.68,31.68,31.67,31.68,31.67,31.66,31.66,31.64,31.65,31.66,31.65,31.64,31.63,31.61,31.63,31.62,31.64,31.63,31.66,31.63,31.64,31.62,31.60,31.63,31.60,31.59,31.59,31.63,31.63,31.59,31.58,31.61,31.60,31.62,31.59,31.62,31.63,31.60,31.62,31.62,31.59,31.57,31.61,31.58,31.55,31.55,31.61,31.63,31.58,31.55,31.62,31.61,31.59,31.58,31.60,31.63,31.59,31.60,31.62,31.60,31.60,31.61,31.62,31.60,31.59,31.59,31.59,31.58,31.60,31.63,31.60,31.59,31.57,31.58,31.55,31.59,31.58,31.55,31.57,31.56,31.54,31.54,31.61,31.54,31.53,31.59,31.58,31.54,31.52,31.60,31.57,31.58,31.61,31.56,31.57,31.53,31.59,31.58,31.54,31.58,31.62,31.55,31.56,31.57,31.59,31.55,31.58,31.57,31.54,31.55,31.53,31.53,31.50,31.43,31.53,31.51,31.48,31.44,31.53,31.39,31.25,31.45,31.47,31.35,31.18,31.35,31.33,31.06,31.19,31.22,31.07,30.79,31.07,30.98,30.98,30.76,30.86,30.88,30.74,30.75,30.41,30.51,30.46,29.76,30.22,29.89,30.04,28.64,29.53,28.86,28.15,27.06,27.15,26.14,25.12,25.89,25.98,24.91,24.81,25.34,25.12,24.69,25.61,24.88,25.50,25.49,25.42,24.90,24.51,24.17,24.07,24.53,23.53,25.65,23.72,22.58,22.79,23.55,23.54,24.53,23.73,22.82,22.50,22.60,21.80,23.01,22.94,22.35,22.07,20.85,21.35,21.58,20.81,21.09,20.60,20.23,20.24,20.19,20.11,19.89,20.43,20.44,20.39,19.48,20.33,20.41,19.90,19.72,18.91,19.40,18.98,19.64,20.20,19.68,19.15,17.98,19.56,19.74,18.19,18.96,18.48,19.38,20.12,19.34,19.52,21.07,20.06,20.97,19.90,19.76,18.57,17.75,18.73,18.67,17.69,17.48,17.67,17.28,18.43,17.26,17.83,16.57,17.45,17.08,17.76,16.92,16.49,16.67,15.85,17.05,16.00,15.82,14.77,15.77,14.63,15.24,14.50,14.29,13.94,13.94,13.53,13.84,13.95,14.51,14.10,14.30,14.68,14.28,14.15,14.09,13.72,13.85,13.15,14.37,13.65,14.89,14.36,15.42,15.66,14.83,14.28,14.18,13.34,14.01,12.36,12.02,13.35,12.94,12.88,13.62,14.05,12.81,12.79,12.39,11.87,12.66,12.00,13.13,12.54,13.50,13.15,12.28,11.96,11.46,11.93,11.26,11.57,11.09,11.42,11.83,10.73,10.55,10.39,10.49,10.16,10.57,10.36,10.39,9.96,9.98,9.32,9.30,9.84,8.68,9.03,9.12,9.13,9.50,9.44,8.77,8.48,8.45,8.74,7.69,8.30,7.99,7.21,7.55,7.31,7.53,7.69,7.50,6.99,7.17,7.19,6.40,6.44,5.95,5.42,5.20,4.04,4.59,4.62,4.45,4.09,4.38,3.45,4.05,3.79,3.52,3.26,3.86,3.39,3.38,3.01,3.09,2.88,3.20,3.35,3.53,3.45,4.19,3.58,4.31,3.98,4.00,2.99,3.19,3.13,3.01,2.86,2.62,2.63,2.25,2.55,2.20,2.34,2.30,2.71,2.16,2.58,1.70,2.27,1.89,2.57,2.46,2.54,2.77,3.05,2.43,2.26,1.83,1.48,1.00,0.76,1.07,1.47,1.78,1.64,1.58,1.69,1.95,2.20,2.66,2.65,3.13,3.77,3.83,3.35,4.01,3.30,3.11,2.95,2.82,2.57,2.63,2.49,2.26,2.54,1.95,2.66,2.46,2.87,3.29,2.66,3.27,3.28,3.37,4.26,4.22,31.61,31.63,31.62,31.63,31.62,31.63,31.64,31.64,31.63,31.63,31.65,31.64,31.64,31.65,31.65,31.65,31.64,31.65,31.67,31.66,31.66,31.66,31.67,31.66,31.65,31.65,31.64,31.63,31.65,31.65,31.65,31.64,31.66,31.66,31.66,31.65,31.65,31.64,31.65,31.64,31.63,31.65,31.64,31.64,31.65,31.64,31.65,31.64,31.64,31.64,31.62,31.59,31.58,31.59,31.57,31.57,31.55,31.58,31.54,31.52,31.51,31.54,31.54,31.48,31.47,31.49,31.48,31.47,31.48,31.51,31.51,31.47,31.51,31.51,31.53,31.51,31.52,31.54,31.60,31.59,31.59,31.59,31.61,31.54],[31.59,31.62,31.65,31.65,31.66,31.66,31.66,31.66,31.65,31.65,31.65,31.63,31.65,31.63,31.64,31.63,31.64,31.63,31.64,31.65,31.65,31.66,31.65,31.66,31.65,31.66,31.67,31.66,31.66,31.66,31.67,31.67,31.66,31.66,31.65,31.65,31.65,31.63,31.63,31.62,31.65,31.64,31.65,31.65,31.65,31.66,31.63,31.64,31.64,31.66,31.65,31.66,31.65,31.64,31.65,31.65,31.65,31.66,31.65,31.65,31.64,31.64,31.64,31.65,31.64,31.63,31.62,31.63,31.60,31.65,31.63,31.64,31.65,31.65,31.66,31.66,31.66,31.66,31.67,31.66,31.66,31.63,31.66,31.66,31.66,31.66,31.66,31.66,31.65,31.62,31.64,31.65,31.64,31.66,31.66,31.65,31.65,31.66,31.66,31.66,31.66,31.66,31.66,31.67,31.67,31.66,31.67,31.66,31.66,31.67,31.67,31.66,31.67,31.66,31.66,31.66,31.66,31.67,31.66,31.65,31.64,31.65,31.65,31.64,31.61,31.62,31.60,31.62,31.63,31.63,31.63,31.63,31.61,31.63,31.61,31.60,31.60,31.59,31.60,31.60,31.62,31.63,31.58,31.57,31.61,31.58,31.62,31.61,31.62,31.63,31.60,31.61,31.62,31.58,31.56,31.59,31.60,31.55,31.55,31.59,31.62,31.58,31.56,31.62,31.61,31.58,31.59,31.61,31.62,31.59,31.62,31.61,31.59,31.60,31.61,31.61,31.59,31.60,31.61,31.59,31.61,31.62,31.61,31.61,31.61,31.60,31.60,31.59,31.61,31.61,31.59,31.61,31.60,31.57,31.58,31.60,31.59,31.56,31.59,31.60,31.58,31.57,31.60,31.61,31.60,31.60,31.61,31.60,31.58,31.58,31.62,31.59,31.58,31.61,31.59,31.57,31.56,31.57,31.59,31.57,31.54,31.57,31.54,31.53,31.51,31.55,31.47,31.51,31.50,31.46,31.42,31.53,31.46,31.35,31.47,31.46,31.36,31.28,31.32,31.37,31.24,31.28,31.29,31.13,30.98,31.19,31.07,31.00,30.97,30.89,30.85,30.78,30.89,30.60,30.51,30.63,30.22,30.32,30.01,30.06,29.16,29.69,29.13,28.77,27.91,27.26,26.53,25.38,26.15,26.55,25.38,24.98,25.52,25.59,25.28,25.59,25.16,25.48,25.68,25.36,25.37,24.80,24.52,24.52,24.71,24.33,25.73,24.52,22.85,23.43,23.92,24.10,24.60,24.68,23.38,22.81,23.21,22.32,23.75,23.48,22.79,23.29,21.13,22.11,21.74,21.76,21.55,20.76,20.88,20.62,20.38,20.23,20.41,21.05,21.39,21.18,20.54,21.18,20.89,20.42,20.27,19.17,19.89,19.20,19.92,20.91,20.62,20.10,19.45,20.17,20.34,18.79,19.62,19.16,20.11,20.62,20.15,19.98,21.33,20.42,21.14,20.19,20.00,19.34,18.57,19.33,19.48,18.55,18.11,18.57,18.11,19.17,18.18,18.30,17.14,18.11,17.99,17.75,17.28,16.79,16.88,16.89,17.17,16.55,16.71,15.88,16.65,16.06,16.42,15.84,15.24,14.86,14.88,14.99,15.19,14.64,15.43,14.94,15.17,15.00,14.67,14.76,14.68,14.61,14.64,14.34,15.17,14.81,16.02,15.23,15.51,15.40,15.22,15.02,15.05,14.70,14.35,13.41,12.93,14.17,13.61,13.64,14.14,14.19,13.02,13.31,12.60,12.77,13.09,12.89,13.62,13.53,14.23,13.77,13.02,12.35,12.05,12.30,11.90,11.77,11.73,11.57,12.33,10.97,10.35,10.85,10.76,10.23,10.69,10.58,10.19,10.09,10.43,9.42,9.75,9.85,8.89,9.26,9.10,9.44,9.89,9.47,8.53,8.37,8.27,8.81,8.12,8.52,8.15,7.29,7.52,7.88,7.83,7.68,7.32,7.11,7.19,7.07,6.50,6.63,6.30,5.69,5.49,4.41,4.78,4.84,4.41,4.27,4.37,3.58,3.96,3.46,3.69,3.40,3.51,3.37,3.16,3.13,3.20,2.99,3.50,3.54,3.78,3.55,4.12,3.89,4.50,4.03,4.50,3.53,3.74,3.62,3.49,3.12,2.69,2.61,2.03,2.28,1.85,1.97,2.16,2.50,2.15,2.41,1.76,2.44,2.19,2.99,2.84,3.24,3.57,3.74,3.09,2.87,2.51,2.04,1.57,1.13,0.77,1.08,1.41,1.53,1.72,1.67,2.25,2.36,3.17,3.17,3.71,4.46,4.53,4.22,4.19,3.90,3.25,3.21,2.59,2.88,2.66,2.12,2.13,2.30,1.72,2.25,2.23,2.71,2.83,2.78,3.12,3.42,3.66,4.29,4.74,31.57,31.61,31.61,31.61,31.60,31.62,31.62,31.63,31.62,31.63,31.64,31.64,31.63,31.64,31.64,31.64,31.63,31.65,31.65,31.65,31.65,31.65,31.65,31.65,31.63,31.64,31.62,31.62,31.62,31.64,31.63,31.62,31.64,31.65,31.63,31.64,31.65,31.64,31.64,31.64,31.64,31.64,31.63,31.64,31.64,31.63,31.64,31.64,31.63,31.62,31.62,31.60,31.58,31.59,31.58,31.57,31.56,31.58,31.55,31.54,31.50,31.52,31.52,31.47,31.45,31.48,31.48,31.49,31.51,31.51,31.53,31.47,31.49,31.48,31.51,31.49,31.50,31.50,31.59,31.58,31.58,31.57,31.58,31.50],[31.63,31.63,31.64,31.65,31.65,31.66,31.66,31.65,31.65,31.65,31.65,31.65,31.65,31.64,31.64,31.64,31.65,31.65,31.66,31.66,31.66,31.66,31.66,31.66,31.67,31.67,31.67,31.67,31.67,31.67,31.67,31.67,31.66,31.66,31.65,31.66,31.65,31.63,31.61,31.61,31.64,31.65,31.66,31.65,31.66,31.67,31.64,31.65,31.65,31.66,31.67,31.67,31.66,31.66,31.67,31.66,31.66,31.67,31.66,31.65,31.66,31.65,31.64,31.65,31.64,31.64,31.62,31.62,31.61,31.65,31.63,31.64,31.66,31.65,31.66,31.65,31.66,31.66,31.67,31.67,31.66,31.63,31.67,31.67,31.67,31.67,31.66,31.66,31.66,31.64,31.64,31.65,31.65,31.66,31.67,31.66,31.66,31.67,31.67,31.66,31.66,31.66,31.66,31.67,31.67,31.67,31.67,31.66,31.66,31.67,31.67,31.65,31.66,31.66,31.65,31.64,31.65,31.64,31.64,31.63,31.60,31.63,31.62,31.61,31.59,31.57,31.54,31.57,31.58,31.61,31.59,31.63,31.60,31.61,31.59,31.56,31.57,31.55,31.55,31.57,31.59,31.60,31.57,31.54,31.56,31.54,31.57,31.54,31.57,31.60,31.54,31.56,31.56,31.54,31.53,31.54,31.54,31.50,31.50,31.56,31.58,31.53,31.48,31.57,31.55,31.50,31.52,31.57,31.58,31.51,31.55,31.56,31.53,31.54,31.55,31.55,31.51,31.54,31.52,31.53,31.53,31.56,31.56,31.55,31.55,31.50,31.54,31.50,31.56,31.55,31.52,31.56,31.51,31.47,31.49,31.54,31.48,31.47,31.54,31.52,31.52,31.49,31.54,31.54,31.54,31.56,31.55,31.56,31.54,31.53,31.57,31.51,31.54,31.56,31.55,31.52,31.51,31.52,31.53,31.54,31.49,31.53,31.49,31.47,31.43,31.50,31.41,31.46,31.44,31.40,31.35,31.48,31.34,31.27,31.42,31.41,31.28,31.19,31.16,31.25,31.08,31.17,31.11,30.96,30.75,31.01,30.81,30.80,30.64,30.73,30.59,30.58,30.54,30.31,30.21,30.45,29.70,29.90,29.53,29.60,28.57,29.07,28.41,27.77,26.66,26.60,25.42,24.27,25.47,25.79,24.57,24.66,24.86,24.80,24.49,25.10,24.10,24.74,25.44,24.65,24.58,24.04,24.17,23.83,23.79,23.46,24.69,23.36,22.27,22.98,23.33,23.78,24.32,23.83,22.73,22.51,22.35,21.38,22.71,22.68,22.08,22.40,20.46,21.41,21.26,21.15,21.09,20.10,19.79,19.75,19.74,19.41,19.81,20.30,20.60,20.26,19.62,20.43,20.01,19.45,19.45,18.23,19.11,18.11,19.25,19.52,19.23,19.09,18.36,19.21,19.00,17.63,18.56,17.94,19.10,19.53,19.22,19.16,20.35,19.99,20.68,19.69,19.38,18.60,18.18,18.23,18.26,17.48,16.87,17.40,16.77,17.52,17.09,16.86,16.19,16.75,17.01,16.53,15.99,15.73,15.88,15.74,16.01,15.56,15.45,14.63,15.41,14.70,15.50,15.15,14.70,14.15,13.50,13.68,13.51,13.34,14.05,13.86,14.17,14.36,13.65,13.43,13.47,13.23,13.17,12.91,13.74,13.44,14.35,13.90,14.75,14.78,14.05,13.88,13.80,13.38,13.43,12.22,11.71,12.75,12.70,12.58,12.89,13.25,12.34,12.29,11.52,11.54,12.29,11.76,12.67,12.55,13.17,12.69,11.94,11.81,11.37,11.39,11.08,11.03,10.67,10.66,11.36,10.41,10.15,9.97,9.91,9.86,10.00,9.77,9.60,9.90,10.15,9.20,9.71,9.87,8.90,9.39,9.10,8.92,9.27,8.70,8.36,8.33,8.37,9.06,8.04,8.71,8.18,7.50,7.67,7.61,7.62,7.99,7.59,7.05,7.03,7.44,6.54,6.46,6.28,5.70,5.33,4.26,4.61,4.47,4.23,3.93,4.02,3.73,3.97,3.42,3.67,3.41,3.54,3.45,3.26,3.02,2.97,2.96,3.67,3.54,3.76,3.53,4.07,3.76,4.23,4.00,4.49,3.30,3.76,3.62,3.53,2.99,2.90,2.54,2.15,2.11,1.84,1.89,1.87,2.27,1.88,2.15,1.70,2.29,2.47,3.01,3.10,3.29,3.79,3.77,3.28,2.93,2.70,2.52,1.91,1.63,1.13,0.76,0.90,1.27,1.91,2.08,2.63,2.57,3.07,3.23,3.73,4.29,4.40,3.86,4.17,3.87,3.31,3.30,2.79,3.03,2.86,2.48,2.42,2.13,1.78,2.65,2.51,2.75,2.73,2.88,3.18,3.44,3.62,4.18,4.46,31.60,31.61,31.62,31.63,31.61,31.62,31.63,31.63,31.63,31.64,31.65,31.64,31.64,31.63,31.63,31.65,31.63,31.65,31.65,31.66,31.65,31.65,31.66,31.66,31.64,31.64,31.63,31.63,31.64,31.65,31.64,31.63,31.65,31.65,31.65,31.65,31.66,31.63,31.65,31.64,31.64,31.63,31.64,31.65,31.64,31.63,31.64,31.64,31.63,31.63,31.62,31.61,31.59,31.60,31.59,31.58,31.57,31.59,31.56,31.56,31.55,31.56,31.57,31.54,31.52,31.53,31.54,31.51,31.53,31.54,31.55,31.53,31.53,31.54,31.58,31.54,31.56,31.55,31.59,31.60,31.59,31.58,31.60,31.53],[31.63,31.65,31.66,31.66,31.67,31.67,31.67,31.67,31.66,31.66,31.67,31.66,31.66,31.64,31.65,31.64,31.65,31.66,31.66,31.67,31.66,31.68,31.66,31.67,31.66,31.67,31.68,31.67,31.67,31.67,31.67,31.68,31.67,31.67,31.66,31.67,31.66,31.65,31.65,31.64,31.66,31.67,31.67,31.67,31.66,31.67,31.65,31.65,31.66,31.67,31.67,31.68,31.67,31.66,31.67,31.66,31.67,31.68,31.67,31.66,31.67,31.66,31.65,31.67,31.66,31.65,31.63,31.65,31.65,31.67,31.65,31.66,31.67,31.66,31.67,31.67,31.68,31.67,31.68,31.66,31.66,31.64,31.66,31.67,31.67,31.67,31.66,31.67,31.66,31.64,31.65,31.65,31.65,31.67,31.67,31.67,31.66,31.67,31.68,31.67,31.67,31.67,31.67,31.67,31.68,31.68,31.68,31.67,31.67,31.68,31.68,31.66,31.67,31.67,31.67,31.66,31.67,31.67,31.66,31.65,31.65,31.65,31.65,31.64,31.63,31.63,31.61,31.63,31.64,31.64,31.65,31.65,31.63,31.64,31.64,31.61,31.63,31.60,31.62,31.60,31.63,31.64,31.60,31.60,31.62,31.61,31.62,31.61,31.63,31.64,31.62,31.61,31.63,31.61,31.60,31.61,31.60,31.59,31.59,31.59,31.61,31.59,31.57,31.61,31.60,31.58,31.59,31.61,31.61,31.58,31.61,31.60,31.59,31.59,31.60,31.60,31.58,31.59,31.59,31.59,31.59,31.60,31.61,31.60,31.59,31.58,31.60,31.58,31.60,31.61,31.59,31.59,31.59,31.56,31.57,31.59,31.59,31.56,31.58,31.59,31.59,31.58,31.58,31.60,31.59,31.60,31.60,31.59,31.59,31.58,31.60,31.57,31.58,31.60,31.59,31.58,31.56,31.57,31.59,31.58,31.55,31.58,31.56,31.54,31.51,31.57,31.50,31.53,31.51,31.50,31.45,31.53,31.46,31.39,31.46,31.46,31.36,31.32,31.33,31.36,31.23,31.30,31.26,31.13,31.04,31.18,31.13,31.00,30.97,30.93,30.80,30.80,30.88,30.48,30.57,30.63,30.12,30.30,30.20,30.16,29.12,29.74,29.29,28.81,27.92,27.70,26.93,25.75,26.65,27.21,25.57,25.70,26.65,26.19,25.67,26.18,25.23,26.16,26.51,25.82,26.40,25.72,25.18,25.24,25.06,24.81,26.25,24.56,23.35,24.21,24.21,24.99,25.11,25.26,23.71,23.62,24.02,23.60,24.46,24.09,23.67,24.08,22.46,23.51,23.24,23.19,22.72,22.35,22.61,21.98,22.00,21.54,22.19,22.71,22.87,22.24,21.62,22.45,22.24,21.64,21.88,20.25,21.38,20.13,21.81,22.25,21.59,21.26,21.16,21.26,21.44,20.09,21.06,20.32,21.40,21.64,21.47,21.16,22.44,21.71,22.34,21.38,21.48,20.83,20.24,20.77,20.43,20.15,18.98,20.25,19.38,20.49,20.23,19.60,18.58,19.33,19.80,18.55,18.73,18.60,18.51,18.43,18.36,18.29,17.85,17.40,18.17,17.98,18.38,17.72,17.61,17.59,16.03,16.57,16.91,16.42,17.24,17.02,16.66,16.44,16.21,16.36,16.75,16.67,16.23,15.97,16.61,16.34,17.37,17.08,17.01,16.82,16.61,16.58,17.13,16.50,16.45,15.13,15.22,16.09,15.98,15.38,15.61,15.45,15.03,15.22,14.89,15.27,15.33,15.18,15.95,15.89,16.27,15.67,14.89,14.38,14.48,14.84,14.23,14.15,14.01,13.79,13.94,12.81,12.50,12.92,12.92,12.76,13.15,12.76,12.41,12.82,13.15,12.12,12.49,12.49,11.47,12.11,11.43,11.65,12.19,11.57,10.80,10.58,10.99,11.79,10.84,11.41,11.01,10.23,10.25,10.62,10.35,10.89,9.68,9.68,9.71,9.82,8.46,8.70,8.82,8.19,7.58,6.26,6.21,6.27,5.69,5.34,5.52,4.34,5.20,4.49,4.92,4.44,4.83,4.50,4.22,3.95,3.93,3.71,4.33,4.57,4.77,4.64,5.45,5.08,5.90,5.26,5.95,4.80,5.02,5.30,4.73,3.94,3.71,3.30,2.67,2.95,2.15,2.14,2.23,3.19,2.47,2.97,2.25,3.17,3.26,3.95,4.22,4.76,5.25,4.93,4.46,3.60,3.28,3.05,2.76,2.47,1.94,1.17,0.77,0.93,2.01,2.43,2.96,3.29,3.85,4.20,4.78,5.95,5.93,5.36,5.53,5.10,4.07,4.16,3.56,3.53,3.33,2.75,2.19,2.06,1.84,3.00,3.04,3.69,3.94,3.57,3.94,4.46,4.42,5.63,6.22,31.60,31.61,31.62,31.61,31.61,31.62,31.62,31.62,31.63,31.63,31.63,31.63,31.63,31.63,31.63,31.65,31.65,31.64,31.64,31.65,31.65,31.64,31.65,31.65,31.63,31.64,31.63,31.63,31.64,31.64,31.63,31.62,31.64,31.64,31.63,31.64,31.65,31.64,31.64,31.63,31.64,31.63,31.63,31.64,31.64,31.62,31.63,31.64,31.62,31.63,31.61,31.60,31.59,31.60,31.59,31.59,31.56,31.58,31.56,31.56,31.55,31.57,31.57,31.54,31.54,31.55,31.55,31.55,31.57,31.57,31.59,31.54,31.56,31.55,31.57,31.55,31.55,31.56,31.59,31.61,31.60,31.58,31.59,31.53],[31.62,31.64,31.65,31.66,31.67,31.67,31.67,31.67,31.66,31.66,31.67,31.65,31.66,31.64,31.65,31.64,31.65,31.65,31.66,31.67,31.66,31.68,31.66,31.67,31.67,31.67,31.68,31.67,31.67,31.67,31.67,31.68,31.67,31.67,31.66,31.67,31.66,31.65,31.65,31.63,31.66,31.66,31.66,31.67,31.66,31.68,31.64,31.65,31.66,31.67,31.67,31.68,31.66,31.66,31.67,31.66,31.67,31.68,31.66,31.67,31.66,31.66,31.65,31.66,31.66,31.65,31.63,31.65,31.64,31.66,31.65,31.65,31.67,31.66,31.67,31.66,31.68,31.67,31.68,31.67,31.66,31.63,31.66,31.67,31.67,31.68,31.66,31.67,31.66,31.64,31.66,31.66,31.65,31.67,31.67,31.67,31.67,31.68,31.68,31.67,31.67,31.67,31.66,31.68,31.68,31.67,31.67,31.67,31.67,31.67,31.68,31.66,31.67,31.67,31.67,31.65,31.66,31.66,31.65,31.65,31.64,31.64,31.65,31.64,31.63,31.63,31.61,31.63,31.63,31.63,31.63,31.64,31.62,31.64,31.63,31.60,31.63,31.59,31.60,31.59,31.63,31.63,31.59,31.58,31.62,31.60,31.61,31.59,31.63,31.63,31.62,31.61,31.63,31.61,31.60,31.61,31.60,31.59,31.58,31.59,31.61,31.59,31.57,31.61,31.60,31.58,31.59,31.60,31.61,31.58,31.61,31.60,31.59,31.59,31.60,31.60,31.58,31.60,31.59,31.59,31.59,31.60,31.61,31.60,31.60,31.59,31.61,31.58,31.59,31.61,31.59,31.60,31.59,31.59,31.58,31.59,31.60,31.58,31.59,31.60,31.60,31.58,31.59,31.61,31.60,31.61,31.61,31.60,31.60,31.58,31.61,31.60,31.59,31.60,31.60,31.59,31.56,31.57,31.60,31.58,31.55,31.59,31.57,31.53,31.51,31.58,31.50,31.53,31.52,31.49,31.44,31.54,31.51,31.38,31.46,31.47,31.35,31.30,31.34,31.35,31.16,31.27,31.25,31.09,30.98,31.14,31.14,30.93,30.94,31.01,30.79,30.71,30.87,30.61,30.60,30.57,30.24,30.32,30.03,30.07,28.97,29.63,29.10,28.53,27.56,27.46,26.65,25.50,26.51,26.97,25.33,25.56,26.35,25.86,25.49,26.01,25.06,25.90,26.28,25.65,25.99,25.35,24.68,24.59,24.94,24.20,26.12,24.32,23.23,23.69,23.92,24.34,24.88,24.48,23.47,23.01,23.52,22.82,23.67,23.55,23.22,23.43,21.64,22.65,22.46,22.25,22.05,21.81,21.74,21.22,21.26,20.84,21.17,21.70,21.86,21.84,21.16,21.74,21.56,20.92,21.01,19.56,20.52,19.55,20.96,21.67,20.89,20.79,19.94,20.70,20.88,19.33,20.27,19.40,20.68,21.28,20.73,20.55,21.83,20.99,21.75,21.05,20.89,19.97,19.55,19.98,19.83,19.27,18.29,19.42,18.46,19.66,19.19,19.12,17.78,19.06,18.47,18.67,18.44,17.88,18.04,17.29,17.96,17.29,17.03,16.38,16.95,16.48,17.09,16.73,16.26,15.95,15.16,15.58,16.03,15.53,16.65,16.16,16.56,16.42,16.34,16.38,16.28,15.90,15.74,14.89,16.12,15.91,16.86,16.60,17.07,16.99,16.59,16.35,16.28,15.74,16.17,14.01,14.43,15.47,15.49,15.76,15.80,15.84,15.34,15.10,14.62,14.49,14.82,14.09,15.43,15.19,16.01,15.60,14.67,14.22,13.82,14.29,13.22,13.80,13.09,13.82,13.72,12.21,12.22,11.88,12.90,11.97,12.91,12.60,12.38,12.36,12.56,11.19,11.34,11.84,10.35,11.51,11.00,11.40,12.09,11.85,10.80,10.72,10.77,11.31,9.81,10.63,9.93,9.73,9.38,9.50,9.77,10.72,9.61,9.86,9.39,9.38,8.70,8.77,8.48,7.93,7.70,6.24,6.49,6.81,6.33,5.96,6.05,5.22,5.63,4.95,4.98,4.24,4.87,4.50,4.11,3.66,3.65,3.30,3.96,4.17,4.07,4.29,5.41,4.91,5.86,5.39,5.78,4.57,4.56,4.73,4.61,4.18,4.01,3.75,3.18,3.54,2.43,2.38,2.79,3.53,3.36,3.70,2.63,3.66,3.35,3.92,4.11,4.07,4.32,4.19,3.33,2.79,3.01,2.17,2.17,1.86,2.12,1.85,0.98,0.77,1.19,2.17,2.18,2.65,3.07,3.60,4.22,5.32,5.19,4.75,5.29,4.33,3.74,3.55,3.35,3.04,3.22,2.37,1.83,1.99,1.96,3.25,3.45,3.72,4.01,3.83,4.30,4.83,5.11,6.29,6.19,31.59,31.62,31.61,31.61,31.61,31.62,31.62,31.62,31.63,31.63,31.63,31.63,31.63,31.62,31.62,31.64,31.64,31.64,31.64,31.65,31.64,31.64,31.65,31.64,31.62,31.63,31.63,31.63,31.63,31.64,31.63,31.62,31.64,31.65,31.63,31.63,31.65,31.64,31.63,31.63,31.63,31.63,31.63,31.64,31.64,31.63,31.63,31.64,31.62,31.63,31.61,31.60,31.59,31.60,31.59,31.59,31.55,31.58,31.56,31.56,31.55,31.57,31.57,31.54,31.53,31.54,31.55,31.55,31.57,31.57,31.59,31.55,31.56,31.56,31.57,31.56,31.57,31.57,31.59,31.62,31.60,31.58,31.59,31.52],[31.63,31.65,31.65,31.66,31.66,31.67,31.66,31.66,31.65,31.65,31.67,31.65,31.66,31.64,31.65,31.65,31.65,31.65,31.67,31.66,31.67,31.67,31.66,31.67,31.67,31.67,31.67,31.67,31.67,31.68,31.67,31.67,31.67,31.67,31.66,31.66,31.66,31.65,31.65,31.63,31.66,31.66,31.66,31.66,31.66,31.68,31.65,31.66,31.66,31.67,31.67,31.68,31.67,31.67,31.67,31.66,31.67,31.67,31.67,31.66,31.66,31.66,31.66,31.66,31.66,31.65,31.64,31.65,31.64,31.66,31.65,31.65,31.66,31.66,31.67,31.66,31.67,31.67,31.67,31.66,31.65,31.61,31.66,31.66,31.67,31.67,31.66,31.65,31.66,31.61,31.64,31.65,31.64,31.66,31.67,31.65,31.66,31.67,31.67,31.66,31.66,31.65,31.64,31.67,31.67,31.66,31.65,31.67,31.66,31.67,31.68,31.66,31.66,31.66,31.66,31.65,31.67,31.65,31.65,31.65,31.64,31.65,31.65,31.64,31.63,31.63,31.59,31.62,31.61,31.63,31.63,31.65,31.62,31.63,31.61,31.59,31.62,31.55,31.58,31.58,31.61,31.62,31.57,31.58,31.61,31.59,31.60,31.57,31.62,31.62,31.59,31.59,31.61,31.57,31.58,31.58,31.58,31.55,31.53,31.57,31.60,31.57,31.52,31.59,31.60,31.55,31.57,31.57,31.59,31.54,31.58,31.58,31.56,31.56,31.58,31.58,31.54,31.57,31.58,31.56,31.56,31.58,31.59,31.57,31.56,31.57,31.58,31.55,31.56,31.59,31.55,31.56,31.55,31.50,31.53,31.55,31.51,31.49,31.54,31.56,31.50,31.47,31.54,31.52,31.53,31.55,31.57,31.53,31.49,31.51,31.55,31.51,31.53,31.57,31.56,31.53,31.48,31.51,31.53,31.54,31.49,31.53,31.50,31.46,31.45,31.47,31.41,31.46,31.46,31.43,31.36,31.49,31.37,31.30,31.44,31.42,31.33,31.23,31.18,31.31,31.18,31.22,31.10,31.10,30.91,31.06,30.93,30.87,30.90,30.83,30.68,30.67,30.74,30.41,30.33,30.48,29.87,29.93,29.63,29.82,28.74,28.99,28.31,28.00,27.05,26.23,25.84,24.39,25.15,25.91,24.45,24.51,24.68,24.87,24.42,24.73,24.44,24.71,25.23,24.61,24.62,23.84,24.07,23.66,24.23,22.84,25.30,23.17,22.62,22.65,23.18,23.39,24.11,23.76,22.51,22.17,22.11,21.38,23.39,22.73,22.03,22.02,20.09,21.60,21.07,21.27,21.24,20.32,20.48,19.56,19.31,19.06,19.22,19.73,20.21,19.96,19.46,20.08,20.23,19.50,18.95,17.91,18.83,17.84,18.82,19.85,19.42,19.42,18.84,18.69,19.18,17.15,18.50,17.81,18.96,19.59,19.32,19.07,20.38,19.77,20.66,19.78,19.58,18.42,18.14,18.33,18.01,17.35,16.52,17.27,16.34,17.43,17.01,16.76,15.73,16.46,16.22,16.37,15.98,15.32,15.57,14.79,15.53,14.70,15.19,13.68,14.66,13.43,14.44,14.49,13.99,13.76,12.06,12.68,12.97,12.46,13.53,12.83,13.16,13.21,12.85,12.94,12.68,12.61,12.13,12.19,12.92,12.38,13.66,13.17,13.78,13.72,12.97,12.83,12.78,11.93,12.09,10.63,10.85,11.70,11.43,11.56,12.51,12.34,11.35,11.49,10.55,10.43,10.64,10.46,10.88,10.82,11.67,11.28,10.83,10.29,9.86,9.84,9.47,9.57,9.54,9.45,10.31,9.20,8.72,8.67,8.83,8.30,8.76,8.40,8.49,8.14,8.47,7.80,8.26,8.27,7.22,7.44,7.51,7.52,8.03,7.57,7.06,6.85,6.80,7.16,6.26,7.02,6.77,6.14,6.27,6.07,6.08,6.21,5.94,5.70,5.63,5.76,5.37,5.26,5.00,4.73,4.44,3.64,3.79,3.92,3.58,3.51,3.33,2.84,2.98,2.71,2.69,2.43,2.69,2.56,2.39,2.15,2.16,1.82,2.26,2.30,2.33,2.28,2.75,2.52,3.03,2.85,2.97,2.40,2.55,2.69,2.73,2.56,2.31,2.41,1.82,2.15,1.73,2.00,2.08,2.39,2.13,2.32,1.80,2.29,1.96,2.43,2.29,2.33,2.47,2.45,2.13,1.92,1.84,1.44,1.47,1.61,1.61,1.83,1.45,0.90,0.77,0.90,1.30,1.55,1.95,2.23,2.32,2.72,2.95,2.60,2.71,2.43,2.07,2.05,1.60,1.70,1.51,1.30,1.36,1.70,1.38,1.73,1.75,2.28,2.44,2.30,2.55,2.70,2.91,3.32,3.52,31.62,31.64,31.63,31.63,31.62,31.64,31.64,31.64,31.64,31.64,31.65,31.64,31.64,31.64,31.64,31.65,31.64,31.65,31.66,31.66,31.65,31.65,31.66,31.66,31.64,31.64,31.63,31.63,31.64,31.65,31.65,31.63,31.66,31.65,31.64,31.65,31.66,31.65,31.66,31.65,31.64,31.65,31.66,31.66,31.66,31.65,31.65,31.65,31.64,31.64,31.63,31.62,31.60,31.60,31.60,31.59,31.57,31.59,31.56,31.55,31.54,31.54,31.54,31.51,31.49,31.51,31.51,31.49,31.52,31.54,31.54,31.51,31.53,31.53,31.57,31.55,31.56,31.58,31.60,31.62,31.61,31.60,31.60,31.56],[31.61,31.64,31.65,31.65,31.65,31.66,31.66,31.65,31.65,31.65,31.65,31.64,31.64,31.63,31.64,31.63,31.64,31.63,31.65,31.65,31.65,31.66,31.65,31.66,31.66,31.66,31.66,31.66,31.66,31.66,31.66,31.67,31.66,31.66,31.65,31.65,31.65,31.63,31.63,31.62,31.64,31.65,31.65,31.65,31.64,31.66,31.63,31.64,31.64,31.65,31.65,31.66,31.65,31.64,31.65,31.65,31.65,31.66,31.65,31.65,31.64,31.64,31.64,31.65,31.65,31.64,31.63,31.62,31.62,31.65,31.63,31.64,31.65,31.64,31.66,31.65,31.66,31.66,31.66,31.66,31.65,31.61,31.66,31.66,31.66,31.66,31.65,31.65,31.64,31.60,31.63,31.64,31.63,31.64,31.64,31.65,31.64,31.66,31.66,31.66,31.65,31.65,31.65,31.66,31.67,31.66,31.66,31.66,31.65,31.66,31.67,31.65,31.66,31.66,31.66,31.65,31.65,31.66,31.66,31.64,31.61,31.64,31.63,31.63,31.60,31.60,31.58,31.59,31.60,31.61,31.61,31.63,31.61,31.62,31.59,31.57,31.58,31.55,31.55,31.55,31.59,31.61,31.55,31.54,31.59,31.54,31.59,31.56,31.57,31.60,31.57,31.59,31.59,31.55,31.53,31.56,31.58,31.53,31.52,31.57,31.61,31.57,31.50,31.59,31.58,31.55,31.56,31.59,31.60,31.55,31.59,31.58,31.57,31.58,31.59,31.58,31.56,31.59,31.58,31.57,31.58,31.59,31.59,31.59,31.59,31.57,31.57,31.56,31.59,31.58,31.55,31.57,31.57,31.50,31.54,31.58,31.51,31.49,31.56,31.54,31.52,31.49,31.57,31.54,31.54,31.55,31.57,31.55,31.52,31.53,31.55,31.51,31.54,31.57,31.54,31.51,31.51,31.53,31.52,31.54,31.50,31.52,31.48,31.49,31.49,31.47,31.42,31.50,31.47,31.41,31.39,31.49,31.40,31.32,31.45,31.43,31.33,31.26,31.23,31.32,31.14,31.24,31.23,31.11,30.91,31.14,31.02,30.86,30.91,30.97,30.66,30.69,30.82,30.65,30.46,30.56,30.18,30.28,29.80,29.86,29.33,29.37,28.38,28.09,26.82,26.07,25.28,23.95,24.97,25.25,23.87,23.86,23.98,23.89,23.86,24.36,23.62,24.00,24.36,24.36,24.04,23.35,23.28,23.77,23.27,23.51,24.83,22.49,21.12,22.56,21.99,22.79,23.68,22.52,21.56,21.59,21.30,20.68,22.19,21.88,21.49,21.40,19.46,20.58,19.76,19.90,20.16,18.95,18.76,18.47,18.51,18.47,17.87,18.69,19.11,19.46,19.15,19.50,19.03,18.28,18.49,17.67,18.47,17.06,17.44,18.97,19.09,18.65,17.59,18.36,18.70,16.96,18.03,17.45,18.65,19.06,18.32,18.03,19.29,18.47,18.95,18.42,17.70,17.26,16.98,17.19,17.43,16.41,16.20,16.56,16.14,17.00,15.70,16.09,15.06,16.17,15.55,15.66,14.87,14.30,14.82,14.60,15.03,14.10,14.34,13.52,14.25,13.35,13.91,13.38,12.82,12.62,11.86,12.77,13.17,12.32,13.22,12.81,12.58,12.67,12.45,12.41,12.60,12.43,12.51,12.39,13.09,12.47,13.36,12.92,12.73,12.96,12.95,12.74,12.55,11.78,12.39,10.79,10.38,11.82,10.89,11.16,12.02,12.09,10.90,11.20,10.19,10.47,10.48,10.28,10.71,10.44,11.70,11.32,10.50,9.79,9.17,9.45,9.05,9.19,9.06,9.23,10.10,8.75,8.41,8.26,8.16,7.87,8.38,8.21,7.90,7.62,7.90,7.20,7.50,7.73,6.65,7.14,6.94,7.19,7.53,7.28,6.50,6.40,6.16,6.62,5.82,6.46,6.08,5.51,5.66,5.60,5.76,5.99,5.40,5.41,5.45,5.28,4.91,4.91,4.50,4.39,3.93,3.14,3.34,3.43,3.19,3.04,3.06,2.60,2.78,2.50,2.41,2.24,2.55,2.28,2.21,1.96,2.10,1.78,1.91,2.12,2.11,2.15,2.45,2.38,2.78,2.65,2.66,2.18,2.27,2.22,2.36,2.31,1.94,2.11,1.56,1.98,1.63,1.89,2.05,2.23,1.99,2.18,1.64,1.99,1.67,2.05,1.87,1.92,2.11,2.12,1.74,1.50,1.40,1.27,1.32,1.53,1.54,1.82,1.57,1.21,0.89,0.76,0.89,1.22,1.59,1.76,2.02,2.34,2.47,2.22,2.44,2.13,1.69,1.68,1.51,1.44,1.51,1.35,1.60,1.85,1.49,1.67,1.54,2.01,2.15,2.03,2.39,2.36,2.58,3.01,3.20,31.60,31.62,31.60,31.59,31.60,31.63,31.59,31.61,31.62,31.62,31.62,31.62,31.63,31.60,31.62,31.64,31.62,31.62,31.64,31.65,31.61,31.61,31.65,31.64,31.62,31.62,31.62,31.62,31.63,31.65,31.62,31.62,31.65,31.64,31.62,31.65,31.65,31.62,31.65,31.64,31.63,31.63,31.65,31.65,31.65,31.64,31.65,31.64,31.62,31.64,31.61,31.61,31.58,31.60,31.60,31.58,31.55,31.59,31.57,31.54,31.54,31.54,31.56,31.49,31.47,31.50,31.51,31.51,31.52,31.51,31.53,31.48,31.50,31.51,31.54,31.52,31.53,31.54,31.59,31.60,31.60,31.59,31.58,31.54],[31.61,31.62,31.62,31.63,31.64,31.66,31.65,31.65,31.63,31.64,31.65,31.63,31.64,31.62,31.63,31.63,31.63,31.63,31.65,31.65,31.65,31.66,31.64,31.66,31.66,31.66,31.66,31.65,31.66,31.66,31.66,31.66,31.65,31.65,31.65,31.65,31.64,31.62,31.60,31.59,31.63,31.65,31.64,31.64,31.64,31.66,31.62,31.63,31.63,31.65,31.66,31.66,31.64,31.64,31.66,31.65,31.65,31.66,31.64,31.65,31.64,31.63,31.63,31.65,31.63,31.63,31.61,31.61,31.61,31.65,31.61,31.63,31.65,31.64,31.66,31.66,31.67,31.66,31.67,31.65,31.64,31.60,31.65,31.66,31.66,31.66,31.65,31.64,31.64,31.59,31.62,31.63,31.63,31.64,31.66,31.65,31.65,31.66,31.66,31.66,31.66,31.65,31.65,31.67,31.67,31.66,31.66,31.66,31.66,31.66,31.67,31.66,31.65,31.66,31.66,31.64,31.65,31.64,31.64,31.63,31.58,31.62,31.62,31.60,31.58,31.55,31.54,31.54,31.56,31.60,31.59,31.60,31.58,31.59,31.54,31.54,31.57,31.53,31.53,31.53,31.57,31.60,31.49,31.52,31.54,31.50,31.55,31.53,31.55,31.60,31.53,31.56,31.55,31.51,31.49,31.50,31.55,31.50,31.48,31.54,31.57,31.52,31.46,31.56,31.54,31.49,31.50,31.54,31.57,31.49,31.55,31.55,31.50,31.53,31.56,31.55,31.49,31.54,31.54,31.51,31.54,31.56,31.53,31.54,31.54,31.49,31.50,31.48,31.56,31.51,31.48,31.55,31.49,31.45,31.46,31.55,31.46,31.45,31.53,31.47,31.46,31.44,31.53,31.50,31.51,31.54,31.50,31.50,31.46,31.51,31.51,31.49,31.53,31.50,31.50,31.51,31.49,31.51,31.50,31.51,31.48,31.48,31.41,31.47,31.46,31.45,31.42,31.46,31.42,31.37,31.38,31.47,31.37,31.34,31.35,31.36,31.29,31.23,31.23,31.25,31.22,31.26,31.17,31.04,30.88,31.08,31.03,30.95,30.93,31.00,30.76,30.81,30.86,30.68,30.66,30.72,30.21,30.35,30.02,30.03,29.41,29.53,28.83,28.28,27.47,26.74,25.93,24.71,25.47,26.14,24.41,24.28,24.62,24.38,24.28,24.72,24.11,24.27,25.11,24.42,23.89,23.48,23.65,23.62,24.02,23.65,25.06,22.80,21.81,22.81,22.85,23.03,24.07,22.74,21.83,21.92,21.83,20.96,22.49,22.11,21.58,21.38,19.76,20.67,20.17,19.99,20.48,19.64,19.04,18.90,18.86,18.74,18.22,19.29,18.95,19.45,18.78,19.21,19.25,18.62,18.54,17.71,18.25,17.09,18.17,19.23,19.06,18.82,17.90,18.16,18.40,16.70,17.63,17.10,18.48,19.20,18.35,18.18,19.63,19.02,19.60,18.92,17.86,17.41,17.23,17.27,17.55,16.41,16.08,16.34,15.82,16.84,16.13,16.17,14.76,16.23,15.44,16.20,15.35,14.57,15.28,14.26,14.99,13.85,14.51,13.18,14.07,13.05,14.02,13.32,12.94,12.47,11.71,11.96,12.42,12.15,13.07,12.68,13.09,12.27,12.75,12.61,12.70,11.97,12.13,11.55,12.45,11.65,12.71,12.69,12.78,13.29,12.76,12.35,11.83,10.95,12.28,10.26,10.45,11.43,11.17,10.71,12.54,12.33,10.99,11.41,10.13,9.86,10.54,10.03,10.41,10.11,10.84,10.98,10.16,10.00,9.14,9.35,8.79,9.11,9.17,9.13,10.41,9.12,8.57,8.29,8.29,7.87,8.49,7.91,7.91,7.41,7.70,7.15,7.54,7.45,6.52,6.87,6.78,6.91,7.35,7.05,6.33,6.14,6.04,6.47,5.67,6.21,5.96,5.26,5.37,5.33,5.40,5.43,5.17,4.82,5.07,4.93,4.63,4.69,4.32,4.22,3.76,3.05,3.13,3.30,3.09,3.04,2.90,2.47,2.55,2.34,2.18,2.03,2.32,2.23,2.14,1.75,1.89,1.54,1.65,1.87,1.70,1.86,2.05,1.96,2.37,2.26,2.06,1.87,1.89,1.94,2.11,2.07,1.92,2.08,1.63,2.04,1.74,2.02,2.16,2.36,1.98,2.16,1.73,1.99,1.66,1.93,1.74,1.80,1.84,1.69,1.53,1.29,1.25,1.18,1.33,1.62,1.71,1.95,1.77,1.48,1.21,0.89,0.77,0.88,1.17,1.47,1.68,1.89,2.07,1.85,2.01,1.68,1.50,1.40,1.33,1.20,1.30,1.26,1.59,1.93,1.63,1.73,1.62,2.06,2.18,1.94,2.18,2.23,2.32,2.80,2.94,31.59,31.60,31.58,31.59,31.59,31.63,31.60,31.61,31.63,31.62,31.63,31.62,31.64,31.59,31.60,31.65,31.64,31.59,31.63,31.66,31.58,31.60,31.65,31.63,31.61,31.62,31.61,31.62,31.64,31.64,31.63,31.62,31.66,31.64,31.60,31.65,31.66,31.61,31.66,31.65,31.63,31.62,31.66,31.65,31.64,31.64,31.65,31.64,31.62,31.63,31.62,31.60,31.58,31.59,31.59,31.58,31.56,31.59,31.56,31.54,31.53,31.55,31.55,31.49,31.47,31.50,31.50,31.46,31.48,31.50,31.53,31.47,31.50,31.51,31.53,31.52,31.53,31.55,31.57,31.61,31.59,31.59,31.58,31.57],[31.61,31.63,31.65,31.65,31.65,31.66,31.65,31.65,31.65,31.65,31.65,31.64,31.64,31.62,31.63,31.63,31.64,31.63,31.64,31.65,31.65,31.66,31.65,31.66,31.66,31.66,31.67,31.66,31.66,31.66,31.66,31.67,31.66,31.66,31.65,31.65,31.65,31.63,31.61,31.60,31.64,31.65,31.65,31.65,31.64,31.65,31.62,31.64,31.64,31.65,31.65,31.66,31.64,31.64,31.65,31.65,31.65,31.66,31.64,31.65,31.64,31.63,31.64,31.65,31.64,31.64,31.62,31.62,31.61,31.65,31.63,31.64,31.65,31.65,31.67,31.66,31.66,31.66,31.66,31.66,31.65,31.60,31.65,31.66,31.66,31.66,31.65,31.64,31.64,31.60,31.62,31.64,31.62,31.64,31.65,31.64,31.65,31.66,31.66,31.66,31.66,31.65,31.65,31.67,31.67,31.66,31.66,31.66,31.66,31.66,31.67,31.66,31.66,31.66,31.66,31.65,31.65,31.66,31.65,31.64,31.61,31.64,31.64,31.63,31.60,31.60,31.57,31.59,31.59,31.62,31.61,31.64,31.61,31.62,31.59,31.58,31.59,31.55,31.56,31.57,31.60,31.62,31.55,31.53,31.59,31.56,31.60,31.58,31.61,31.61,31.60,31.59,31.61,31.57,31.55,31.57,31.60,31.56,31.55,31.58,31.62,31.59,31.54,31.61,31.61,31.56,31.57,31.60,31.61,31.56,31.59,31.60,31.58,31.59,31.60,31.59,31.57,31.59,31.60,31.58,31.60,31.61,31.60,31.60,31.60,31.59,31.58,31.58,31.61,31.60,31.57,31.60,31.58,31.52,31.56,31.60,31.55,31.52,31.57,31.58,31.55,31.51,31.58,31.58,31.56,31.57,31.58,31.56,31.54,31.55,31.58,31.53,31.54,31.58,31.55,31.52,31.52,31.54,31.54,31.54,31.50,31.54,31.48,31.49,31.49,31.49,31.41,31.48,31.47,31.38,31.36,31.50,31.39,31.28,31.42,31.41,31.31,31.20,31.19,31.32,31.10,31.19,31.22,31.06,30.88,31.12,31.01,30.81,30.84,30.94,30.66,30.59,30.78,30.61,30.34,30.47,30.13,30.22,29.56,29.71,29.29,29.21,28.15,28.03,26.71,25.82,25.12,23.92,24.74,24.84,23.73,23.75,23.72,23.62,23.60,24.20,23.27,23.70,24.16,23.98,23.64,23.18,22.82,23.40,22.92,23.55,24.75,22.34,21.31,22.39,21.93,22.44,23.33,21.89,21.52,21.28,21.15,20.35,21.72,21.77,20.89,20.73,18.99,20.12,19.54,19.79,20.02,19.11,18.70,17.93,17.98,18.08,17.23,18.26,19.06,19.33,18.83,18.69,19.01,18.11,17.73,17.12,17.78,16.62,16.64,18.59,18.59,18.31,17.33,17.96,18.19,16.31,17.40,16.90,18.03,18.78,17.81,17.90,19.40,18.44,18.95,18.42,17.37,16.68,16.30,16.74,17.05,15.87,15.49,16.20,15.47,16.50,15.13,15.64,14.47,15.62,14.86,15.37,14.05,13.78,14.38,13.85,14.57,13.68,13.66,12.56,13.73,12.72,13.78,13.46,12.40,12.40,11.21,11.52,12.75,11.46,12.83,12.19,12.34,12.31,12.15,12.08,12.06,11.54,11.29,11.07,12.10,11.50,12.60,12.20,12.23,12.53,11.72,11.69,11.15,10.33,11.44,9.36,9.48,11.08,9.55,10.60,11.51,11.66,9.95,10.77,9.03,9.26,9.25,8.97,9.25,8.97,10.65,10.07,9.32,8.46,8.01,8.32,7.86,8.05,8.12,8.19,9.53,8.13,7.50,7.31,7.21,6.88,7.40,7.07,6.87,6.72,6.95,6.61,6.87,6.81,5.83,6.09,6.05,6.28,6.55,6.18,5.76,5.54,5.39,5.57,5.28,5.51,5.30,4.61,4.93,4.87,4.92,4.94,4.60,4.49,4.55,4.47,4.10,3.99,3.60,3.59,3.34,2.65,2.69,2.89,2.63,2.65,2.53,2.20,2.21,2.08,1.95,1.78,2.00,1.86,1.87,1.66,1.86,1.64,1.65,1.71,1.55,1.63,1.82,1.70,2.11,2.01,1.91,1.53,1.62,1.77,1.81,1.86,1.55,1.77,1.42,1.86,1.71,1.94,2.12,2.21,2.02,1.95,1.64,1.74,1.42,1.58,1.43,1.53,1.63,1.40,1.17,1.14,1.06,1.15,1.31,1.65,1.67,1.95,1.85,1.64,1.42,1.13,0.86,0.76,0.85,1.14,1.36,1.68,1.84,1.56,1.76,1.40,1.25,1.25,1.34,1.32,1.46,1.47,1.70,1.93,1.68,1.69,1.51,1.87,1.93,1.67,1.99,1.94,2.11,2.48,2.65,31.60,31.62,31.60,31.61,31.61,31.63,31.62,31.62,31.64,31.63,31.63,31.63,31.63,31.61,31.61,31.65,31.62,31.60,31.64,31.65,31.62,31.61,31.65,31.65,31.62,31.62,31.62,31.62,31.62,31.64,31.62,31.62,31.65,31.64,31.62,31.65,31.65,31.62,31.65,31.65,31.63,31.63,31.65,31.65,31.65,31.65,31.65,31.64,31.62,31.63,31.62,31.60,31.57,31.59,31.59,31.58,31.56,31.59,31.58,31.56,31.55,31.55,31.56,31.51,31.51,31.52,31.52,31.51,31.51,31.53,31.54,31.51,31.52,31.52,31.55,31.53,31.54,31.56,31.59,31.61,31.61,31.60,31.59,31.55],[31.61,31.63,31.64,31.64,31.64,31.66,31.65,31.65,31.64,31.64,31.65,31.64,31.64,31.63,31.64,31.63,31.64,31.64,31.64,31.65,31.65,31.66,31.65,31.65,31.66,31.66,31.66,31.66,31.66,31.66,31.66,31.66,31.66,31.65,31.65,31.64,31.64,31.62,31.61,31.59,31.64,31.64,31.64,31.64,31.64,31.65,31.63,31.63,31.64,31.65,31.65,31.66,31.65,31.64,31.66,31.65,31.65,31.65,31.65,31.64,31.64,31.63,31.63,31.64,31.63,31.62,31.62,31.61,31.61,31.64,31.62,31.63,31.64,31.64,31.66,31.66,31.66,31.65,31.66,31.65,31.64,31.60,31.65,31.65,31.65,31.66,31.65,31.64,31.64,31.60,31.62,31.63,31.63,31.64,31.64,31.65,31.64,31.66,31.66,31.65,31.65,31.65,31.64,31.66,31.66,31.65,31.65,31.66,31.64,31.65,31.66,31.65,31.65,31.65,31.65,31.64,31.64,31.64,31.64,31.63,31.59,31.62,31.61,31.60,31.56,31.57,31.54,31.57,31.58,31.59,31.60,31.62,31.58,31.59,31.58,31.54,31.55,31.50,31.53,31.52,31.54,31.57,31.51,31.49,31.55,31.49,31.54,31.53,31.55,31.58,31.55,31.55,31.55,31.52,31.50,31.51,31.53,31.51,31.50,31.56,31.58,31.52,31.47,31.57,31.54,31.50,31.53,31.55,31.56,31.51,31.56,31.56,31.52,31.54,31.57,31.56,31.51,31.57,31.56,31.55,31.56,31.58,31.57,31.56,31.57,31.53,31.56,31.53,31.58,31.55,31.52,31.57,31.50,31.49,31.50,31.57,31.50,31.49,31.55,31.51,31.50,31.49,31.56,31.52,31.52,31.55,31.54,31.54,31.52,31.52,31.53,31.51,31.53,31.56,31.53,31.50,31.49,31.51,31.50,31.52,31.48,31.51,31.46,31.46,31.46,31.46,31.40,31.46,31.45,31.38,31.36,31.46,31.38,31.31,31.34,31.39,31.30,31.24,31.23,31.26,31.15,31.23,31.22,31.06,30.84,31.07,31.05,30.86,30.86,30.99,30.70,30.68,30.79,30.66,30.54,30.59,30.17,30.29,29.80,29.78,29.40,29.40,28.47,28.16,27.10,26.38,25.71,24.41,25.37,25.25,24.20,24.27,24.15,24.04,24.12,24.58,23.76,24.22,24.43,24.35,23.84,23.54,23.53,23.92,23.83,23.81,24.91,22.50,21.67,22.59,22.47,22.34,23.80,22.73,21.73,21.44,21.61,20.89,22.22,22.06,21.13,20.66,19.53,20.10,19.69,19.88,20.57,19.56,18.80,18.49,18.43,18.44,17.59,18.48,19.16,19.44,19.17,18.98,18.86,18.56,18.28,17.37,18.15,16.99,17.50,19.07,19.36,19.08,17.72,17.99,18.34,16.60,17.68,17.01,17.93,18.83,18.19,18.23,19.35,18.79,19.15,18.62,17.70,17.07,16.75,17.19,17.30,15.94,15.87,16.02,15.79,16.83,15.67,16.01,14.67,15.82,15.14,15.76,14.54,14.26,14.78,14.30,14.43,13.47,14.07,12.87,13.79,13.06,13.98,13.88,13.07,12.91,11.64,11.77,12.80,12.01,13.28,12.51,12.83,12.91,12.79,12.56,12.27,12.02,11.73,11.32,12.28,11.13,12.35,12.04,12.41,12.66,12.18,11.69,11.24,10.28,11.36,10.00,9.96,11.18,10.10,10.45,11.91,12.18,10.68,11.63,9.78,9.76,9.90,9.50,9.78,9.22,10.51,10.25,9.46,8.87,8.45,8.84,8.46,8.75,9.01,8.68,10.18,8.69,8.13,7.95,7.80,7.42,7.84,7.58,7.31,6.98,7.32,6.76,7.02,7.17,6.07,6.45,6.30,6.53,6.78,6.45,5.92,5.65,5.60,5.70,5.33,5.84,5.61,4.88,4.87,4.95,4.93,5.33,4.84,4.58,4.57,4.61,4.23,4.18,3.64,3.64,3.39,2.73,2.88,3.05,2.79,2.86,2.72,2.38,2.29,2.24,1.89,1.79,2.20,1.96,2.09,1.73,2.00,1.74,1.68,1.80,1.44,1.60,1.78,1.59,2.08,1.91,1.69,1.47,1.50,1.72,1.78,2.02,1.64,2.07,1.63,2.12,1.94,2.34,2.53,2.51,2.32,2.25,1.89,2.02,1.62,1.79,1.47,1.57,1.51,1.24,1.16,1.18,1.20,1.48,1.59,1.89,1.89,2.29,2.27,1.97,1.74,1.55,1.25,0.87,0.76,0.85,1.14,1.45,1.69,1.32,1.57,1.17,1.19,1.11,1.30,1.34,1.58,1.71,1.99,2.25,1.96,1.94,1.65,2.09,2.12,1.69,2.18,1.92,2.18,2.57,2.61,31.58,31.59,31.57,31.56,31.59,31.62,31.58,31.61,31.61,31.60,31.62,31.63,31.62,31.60,31.61,31.64,31.61,31.62,31.62,31.64,31.61,31.60,31.65,31.63,31.61,31.62,31.62,31.62,31.62,31.64,31.63,31.61,31.65,31.65,31.62,31.64,31.65,31.63,31.65,31.64,31.63,31.62,31.64,31.64,31.64,31.63,31.62,31.63,31.62,31.62,31.61,31.59,31.56,31.58,31.59,31.57,31.56,31.58,31.56,31.55,31.52,31.55,31.56,31.51,31.50,31.53,31.54,31.50,31.48,31.50,31.54,31.49,31.50,31.53,31.55,31.53,31.54,31.56,31.58,31.61,31.60,31.60,31.58,31.56],[31.60,31.62,31.64,31.64,31.65,31.66,31.65,31.65,31.64,31.64,31.65,31.63,31.64,31.63,31.62,31.63,31.63,31.63,31.63,31.65,31.65,31.66,31.65,31.65,31.66,31.66,31.66,31.66,31.66,31.66,31.66,31.66,31.65,31.66,31.65,31.65,31.65,31.62,31.61,31.60,31.65,31.64,31.64,31.65,31.64,31.65,31.63,31.63,31.63,31.65,31.65,31.66,31.64,31.64,31.66,31.65,31.65,31.66,31.63,31.65,31.64,31.63,31.63,31.65,31.63,31.63,31.62,31.62,31.60,31.65,31.62,31.64,31.64,31.64,31.66,31.66,31.66,31.65,31.66,31.65,31.65,31.61,31.65,31.66,31.66,31.66,31.66,31.65,31.65,31.61,31.63,31.64,31.64,31.65,31.65,31.65,31.65,31.66,31.66,31.66,31.65,31.65,31.65,31.66,31.67,31.66,31.66,31.66,31.65,31.66,31.67,31.66,31.66,31.66,31.65,31.65,31.65,31.65,31.65,31.63,31.60,31.63,31.63,31.62,31.59,31.60,31.57,31.56,31.59,31.60,31.60,31.64,31.57,31.62,31.56,31.56,31.57,31.56,31.56,31.56,31.61,31.62,31.56,31.55,31.60,31.55,31.60,31.56,31.60,31.61,31.57,31.58,31.60,31.54,31.52,31.56,31.57,31.52,31.52,31.55,31.60,31.55,31.49,31.59,31.56,31.53,31.56,31.58,31.59,31.53,31.59,31.58,31.55,31.58,31.59,31.57,31.55,31.60,31.55,31.55,31.58,31.59,31.55,31.58,31.58,31.53,31.54,31.55,31.59,31.58,31.51,31.57,31.55,31.47,31.53,31.58,31.45,31.46,31.55,31.48,31.49,31.45,31.56,31.49,31.53,31.54,31.55,31.50,31.46,31.52,31.51,31.46,31.52,31.56,31.47,31.48,31.48,31.51,31.48,31.51,31.46,31.46,31.44,31.44,31.46,31.41,31.37,31.45,31.42,31.35,31.35,31.46,31.31,31.26,31.41,31.36,31.26,31.19,31.10,31.16,31.02,31.17,31.07,30.97,30.79,31.04,30.89,30.75,30.82,30.79,30.67,30.52,30.69,30.45,30.28,30.36,29.97,30.03,29.44,29.67,28.84,29.18,28.19,28.18,26.83,25.85,25.47,24.47,24.73,24.89,24.16,23.99,23.89,23.97,24.09,24.30,23.46,24.03,24.35,24.27,23.53,23.59,23.14,23.66,23.21,23.36,24.22,22.75,21.09,22.52,22.20,22.41,23.75,22.98,21.60,21.59,21.70,21.05,22.44,21.95,21.45,21.08,19.64,20.36,19.94,20.10,20.25,19.57,18.67,18.47,18.18,18.34,17.72,18.38,18.96,19.03,18.66,19.11,19.25,18.32,18.18,17.43,18.02,16.93,16.96,18.82,18.81,18.65,17.52,18.01,18.11,16.49,17.36,17.09,17.98,18.62,17.94,17.53,18.87,17.95,18.01,17.40,16.70,15.94,15.64,16.80,17.23,16.03,15.77,16.21,15.87,16.35,15.59,15.44,14.63,15.53,14.94,15.07,13.85,13.71,13.96,14.11,13.86,13.38,13.26,12.75,13.28,12.98,13.07,12.95,11.91,11.79,11.50,11.65,12.75,11.94,12.86,12.22,12.31,12.55,11.91,11.87,11.93,11.63,11.20,11.05,11.47,11.19,11.81,11.56,11.20,11.85,11.13,11.19,10.92,10.14,10.84,9.53,9.54,10.95,9.62,10.23,11.33,11.43,10.22,10.77,9.62,9.78,9.57,9.13,9.52,9.13,10.14,9.57,8.93,8.21,8.17,8.52,8.25,8.52,8.83,8.70,9.87,8.52,8.04,7.85,7.70,7.17,7.54,7.15,7.01,6.91,7.11,6.67,6.83,6.51,6.10,6.02,6.10,6.22,6.56,6.26,5.72,5.58,5.55,5.57,5.26,5.59,5.43,4.76,4.84,4.72,4.68,4.97,4.70,4.60,4.37,4.37,4.07,3.91,3.63,3.53,3.47,2.88,2.88,3.10,2.80,3.01,2.82,2.39,2.24,2.19,1.88,1.83,2.20,2.17,2.24,1.95,2.18,1.94,1.84,1.89,1.56,1.67,1.64,1.59,1.95,1.80,1.53,1.38,1.35,1.69,1.76,2.13,1.70,2.19,1.83,2.23,2.15,2.57,2.74,2.77,2.62,2.29,2.09,2.23,1.76,1.89,1.45,1.42,1.37,1.12,1.09,1.24,1.28,1.63,1.86,2.09,2.08,2.48,2.49,2.21,1.97,1.76,1.46,1.16,0.89,0.76,0.85,1.21,1.45,1.12,1.39,1.12,1.19,1.29,1.62,1.55,1.88,1.99,2.30,2.52,2.17,2.08,1.90,2.19,2.17,1.85,2.20,1.99,2.33,2.46,2.72,31.58,31.58,31.57,31.57,31.59,31.61,31.56,31.60,31.62,31.60,31.61,31.61,31.62,31.59,31.60,31.64,31.61,31.60,31.61,31.64,31.61,31.62,31.65,31.63,31.61,31.61,31.61,31.61,31.62,31.63,31.63,31.62,31.65,31.65,31.61,31.65,31.65,31.62,31.65,31.64,31.63,31.62,31.65,31.64,31.63,31.63,31.64,31.63,31.61,31.61,31.59,31.56,31.54,31.56,31.55,31.55,31.54,31.57,31.54,31.53,31.52,31.55,31.56,31.52,31.51,31.53,31.54,31.48,31.49,31.50,31.53,31.49,31.52,31.52,31.54,31.53,31.54,31.55,31.59,31.60,31.60,31.59,31.58,31.53],[31.59,31.62,31.64,31.65,31.65,31.67,31.66,31.66,31.65,31.65,31.66,31.65,31.65,31.63,31.64,31.63,31.65,31.64,31.65,31.65,31.66,31.66,31.65,31.66,31.67,31.67,31.67,31.66,31.66,31.66,31.66,31.66,31.66,31.66,31.65,31.66,31.65,31.64,31.63,31.62,31.65,31.66,31.65,31.65,31.65,31.66,31.64,31.64,31.65,31.66,31.66,31.66,31.65,31.65,31.66,31.66,31.66,31.66,31.65,31.65,31.65,31.64,31.64,31.65,31.65,31.64,31.62,31.63,31.63,31.65,31.63,31.64,31.65,31.65,31.66,31.66,31.67,31.66,31.66,31.66,31.64,31.60,31.65,31.66,31.66,31.66,31.65,31.66,31.65,31.61,31.62,31.64,31.63,31.65,31.66,31.65,31.65,31.67,31.67,31.66,31.66,31.65,31.65,31.67,31.67,31.65,31.66,31.66,31.65,31.66,31.67,31.66,31.65,31.65,31.66,31.65,31.66,31.65,31.65,31.65,31.64,31.64,31.63,31.63,31.60,31.60,31.56,31.60,31.62,31.62,31.63,31.64,31.61,31.64,31.62,31.59,31.61,31.55,31.59,31.54,31.61,31.62,31.54,31.50,31.59,31.56,31.59,31.59,31.62,31.61,31.60,31.58,31.61,31.59,31.57,31.56,31.57,31.57,31.54,31.57,31.60,31.58,31.51,31.58,31.58,31.53,31.54,31.58,31.57,31.51,31.57,31.58,31.54,31.54,31.58,31.56,31.51,31.58,31.57,31.56,31.55,31.58,31.58,31.56,31.58,31.55,31.58,31.54,31.58,31.57,31.54,31.59,31.56,31.52,31.54,31.57,31.53,31.50,31.56,31.56,31.53,31.53,31.56,31.56,31.53,31.57,31.57,31.56,31.55,31.53,31.58,31.54,31.55,31.57,31.55,31.53,31.51,31.51,31.52,31.54,31.48,31.53,31.49,31.47,31.44,31.51,31.40,31.45,31.44,31.39,31.33,31.48,31.41,31.24,31.39,31.37,31.25,31.16,31.19,31.19,30.99,31.14,31.14,30.91,30.78,30.99,30.97,30.71,30.78,30.80,30.66,30.53,30.69,30.46,30.30,30.36,30.02,29.96,29.54,29.59,28.82,29.04,28.20,28.14,27.00,26.13,25.59,24.45,25.12,25.36,24.36,24.27,24.52,24.66,24.28,24.61,23.89,24.67,24.93,24.56,24.27,23.86,23.39,23.78,23.71,23.48,24.74,23.34,21.88,22.72,23.08,23.30,24.30,24.05,22.47,22.01,22.53,21.26,22.99,21.57,21.60,21.41,20.09,21.16,20.70,21.17,21.14,20.22,19.53,18.88,18.58,18.57,18.74,19.34,19.46,19.13,18.96,19.28,19.13,18.61,18.22,17.33,17.95,17.04,18.16,19.39,19.74,19.55,18.59,17.75,17.96,16.40,17.37,16.89,17.83,18.35,18.04,18.31,19.31,18.98,19.10,18.29,17.74,17.13,17.01,17.29,17.11,16.03,15.69,16.03,15.57,16.68,16.50,16.35,14.74,15.95,15.57,15.48,14.96,14.85,14.75,14.22,14.25,13.84,13.86,12.48,13.70,12.81,13.64,13.81,13.52,13.16,11.49,11.42,12.66,11.69,13.06,12.40,12.71,12.95,12.45,12.22,11.99,11.85,11.55,10.82,11.46,10.63,11.76,11.72,12.01,12.39,11.81,11.16,10.96,10.18,10.94,9.76,9.91,11.13,10.24,10.68,11.50,11.98,10.46,11.31,9.97,9.78,9.97,9.27,9.76,9.22,10.12,9.88,9.08,8.78,8.17,8.71,8.36,8.88,9.13,9.08,10.33,8.96,8.17,8.02,7.82,7.29,7.67,7.49,7.12,7.18,7.28,6.75,7.13,6.97,6.05,6.45,6.30,6.32,6.80,6.28,5.99,5.55,5.65,5.83,5.40,5.79,5.60,4.89,4.81,4.92,4.74,5.20,4.81,4.49,4.43,4.46,4.18,4.09,3.66,3.75,3.65,3.00,3.12,3.37,3.06,3.30,2.99,2.47,2.31,2.26,1.92,1.89,2.29,2.27,2.35,1.94,2.38,2.16,2.01,2.09,1.47,1.69,1.62,1.53,2.04,1.90,1.68,1.47,1.56,1.98,1.96,2.26,1.90,2.34,2.04,2.32,2.25,2.70,2.92,2.94,2.76,2.55,2.32,2.32,1.99,2.12,1.66,1.80,1.66,1.25,1.29,1.53,1.59,1.91,2.05,2.42,2.27,2.63,2.63,2.47,2.20,1.94,1.89,1.38,1.20,0.87,0.76,0.93,1.34,1.13,1.28,1.10,1.17,1.32,1.78,1.71,2.17,2.18,2.46,2.74,2.38,2.26,2.02,2.32,2.29,1.92,2.34,2.10,2.42,2.62,2.69,31.57,31.60,31.60,31.60,31.61,31.62,31.62,31.62,31.62,31.62,31.63,31.63,31.62,31.62,31.63,31.64,31.64,31.63,31.64,31.65,31.64,31.64,31.65,31.64,31.62,31.63,31.61,31.61,31.61,31.64,31.62,31.61,31.64,31.64,31.61,31.63,31.64,31.63,31.64,31.63,31.63,31.62,31.64,31.63,31.64,31.63,31.63,31.63,31.62,31.62,31.61,31.59,31.58,31.59,31.57,31.56,31.55,31.57,31.55,31.54,31.52,31.53,31.53,31.49,31.47,31.50,31.51,31.49,31.52,31.52,31.53,31.49,31.49,31.51,31.55,31.51,31.53,31.54,31.59,31.60,31.59,31.57,31.58,31.53],[31.60,31.63,31.64,31.65,31.66,31.67,31.67,31.66,31.66,31.66,31.67,31.65,31.66,31.64,31.65,31.64,31.66,31.65,31.66,31.67,31.67,31.67,31.66,31.67,31.66,31.67,31.67,31.66,31.67,31.66,31.67,31.67,31.67,31.67,31.66,31.67,31.66,31.65,31.64,31.63,31.66,31.67,31.66,31.66,31.66,31.66,31.64,31.64,31.65,31.67,31.67,31.67,31.66,31.65,31.66,31.66,31.67,31.67,31.66,31.67,31.65,31.65,31.65,31.66,31.66,31.64,31.63,31.64,31.64,31.66,31.64,31.65,31.67,31.66,31.67,31.67,31.67,31.66,31.67,31.65,31.64,31.57,31.65,31.65,31.66,31.66,31.64,31.65,31.64,31.60,31.63,31.63,31.63,31.65,31.65,31.65,31.65,31.66,31.66,31.65,31.66,31.66,31.64,31.67,31.67,31.65,31.65,31.66,31.66,31.65,31.67,31.66,31.65,31.64,31.66,31.66,31.65,31.65,31.66,31.65,31.65,31.64,31.64,31.64,31.60,31.61,31.56,31.61,31.63,31.62,31.64,31.65,31.62,31.64,31.63,31.63,31.63,31.57,31.62,31.57,31.62,31.63,31.55,31.51,31.59,31.57,31.61,31.62,31.64,31.64,31.61,31.60,31.62,31.62,31.59,31.58,31.59,31.59,31.57,31.59,31.62,31.61,31.54,31.61,31.61,31.58,31.57,31.62,31.61,31.56,31.61,31.61,31.59,31.59,31.61,31.60,31.55,31.61,31.61,31.59,31.58,31.62,31.61,31.60,31.61,31.59,31.62,31.58,31.62,31.61,31.58,31.61,31.59,31.55,31.57,31.60,31.55,31.54,31.58,31.57,31.57,31.56,31.59,31.56,31.58,31.60,31.58,31.59,31.58,31.56,31.59,31.58,31.57,31.59,31.58,31.57,31.55,31.57,31.56,31.57,31.52,31.57,31.54,31.51,31.48,31.55,31.46,31.48,31.46,31.43,31.36,31.47,31.40,31.29,31.39,31.35,31.25,31.19,31.24,31.25,31.02,31.17,31.13,30.93,30.81,30.94,30.94,30.71,30.75,30.76,30.59,30.50,30.69,30.49,30.29,30.31,30.00,29.96,29.47,29.70,28.70,29.12,28.25,28.27,27.18,26.23,25.94,24.56,24.73,25.03,24.41,23.72,24.66,24.84,23.76,24.17,23.71,24.75,24.52,24.95,24.36,24.08,22.89,23.18,23.60,22.63,24.70,23.16,21.62,21.46,22.55,22.54,24.19,23.71,22.10,20.73,21.93,20.46,22.60,22.25,21.78,21.08,19.72,20.79,20.48,21.18,21.38,20.08,19.34,18.57,18.60,18.19,18.48,18.99,19.37,19.53,18.92,18.79,18.49,18.14,18.28,16.93,18.03,17.35,18.47,19.52,20.35,19.84,18.74,17.74,18.04,16.50,17.60,16.77,17.71,17.96,17.71,18.14,19.24,18.60,18.92,18.40,17.46,16.97,16.66,16.91,16.92,16.00,15.68,16.08,15.55,16.76,16.71,16.30,15.03,15.78,15.55,15.32,14.83,14.98,15.07,14.77,14.60,13.95,14.16,13.41,14.04,13.67,13.97,14.57,14.00,13.74,12.62,12.55,13.61,12.73,13.74,12.83,13.37,13.57,12.95,12.75,12.44,12.52,12.33,11.90,11.93,11.61,12.25,12.49,12.17,12.80,12.77,12.00,11.84,11.26,11.79,11.11,10.89,12.02,10.98,11.53,12.23,12.68,11.13,11.47,10.97,10.93,11.10,10.51,11.05,10.39,11.32,10.87,10.05,9.95,9.36,9.91,9.56,9.98,9.94,10.15,11.04,10.10,9.36,9.04,8.91,8.37,8.51,8.55,8.12,8.09,7.87,7.51,7.78,7.56,6.79,7.22,7.06,7.02,7.33,7.02,6.55,6.21,6.18,6.40,6.05,6.17,6.06,5.27,5.10,5.19,4.94,5.60,5.30,4.85,4.63,4.85,4.70,4.38,3.96,4.12,4.06,3.52,3.50,4.03,3.60,3.91,3.36,2.81,2.68,2.70,2.28,2.37,2.86,2.88,3.01,2.43,2.99,2.72,2.40,2.46,1.87,2.15,1.77,1.90,2.15,2.06,1.70,1.88,1.76,2.33,2.30,2.82,2.46,2.96,2.67,3.01,3.01,3.66,3.95,3.75,3.70,3.22,3.11,3.20,2.60,2.74,2.23,2.23,1.95,1.40,1.80,2.03,2.26,2.49,2.81,3.35,3.04,3.62,3.60,3.42,3.09,2.63,2.38,2.16,1.67,1.54,0.96,0.76,0.95,1.24,1.38,1.35,1.90,1.67,2.39,2.18,2.65,2.77,3.22,3.49,3.21,2.95,2.59,3.00,2.87,2.47,2.72,2.47,2.89,2.97,3.01,31.60,31.61,31.61,31.62,31.62,31.63,31.62,31.63,31.64,31.64,31.64,31.63,31.63,31.64,31.63,31.65,31.66,31.64,31.65,31.65,31.65,31.65,31.65,31.65,31.63,31.63,31.62,31.62,31.62,31.64,31.63,31.61,31.65,31.65,31.63,31.64,31.65,31.64,31.65,31.64,31.65,31.64,31.65,31.65,31.65,31.64,31.64,31.65,31.63,31.64,31.63,31.61,31.60,31.61,31.59,31.58,31.57,31.60,31.57,31.59,31.56,31.58,31.57,31.55,31.54,31.55,31.55,31.54,31.57,31.56,31.57,31.54,31.54,31.55,31.58,31.55,31.56,31.56,31.59,31.61,31.60,31.58,31.59,31.54],[31.60,31.62,31.63,31.64,31.66,31.66,31.67,31.66,31.66,31.65,31.66,31.64,31.65,31.62,31.63,31.63,31.64,31.64,31.65,31.66,31.66,31.67,31.66,31.67,31.66,31.67,31.67,31.66,31.66,31.66,31.67,31.68,31.67,31.67,31.66,31.66,31.66,31.63,31.59,31.59,31.65,31.66,31.65,31.66,31.66,31.66,31.63,31.64,31.66,31.67,31.66,31.67,31.65,31.65,31.66,31.65,31.66,31.67,31.66,31.67,31.65,31.64,31.64,31.66,31.64,31.63,31.61,31.63,31.61,31.66,31.62,31.65,31.67,31.66,31.67,31.67,31.67,31.66,31.67,31.66,31.65,31.61,31.65,31.66,31.66,31.66,31.65,31.66,31.65,31.62,31.63,31.63,31.63,31.65,31.66,31.65,31.65,31.66,31.66,31.65,31.66,31.66,31.65,31.67,31.68,31.66,31.65,31.67,31.67,31.66,31.67,31.67,31.66,31.65,31.67,31.66,31.66,31.66,31.65,31.65,31.64,31.64,31.64,31.63,31.60,31.59,31.56,31.60,31.63,31.62,31.63,31.63,31.60,31.63,31.62,31.61,31.61,31.58,31.62,31.58,31.60,31.63,31.56,31.51,31.58,31.56,31.60,31.59,31.62,31.63,31.61,31.59,31.61,31.60,31.57,31.58,31.60,31.53,31.54,31.58,31.61,31.59,31.53,31.61,31.60,31.55,31.58,31.62,31.61,31.56,31.62,31.61,31.59,31.59,31.62,31.60,31.59,31.63,31.58,31.61,31.61,31.63,31.58,31.62,31.62,31.52,31.60,31.59,31.63,31.61,31.59,31.62,31.56,31.53,31.59,31.62,31.46,31.56,31.60,31.56,31.52,31.55,31.60,31.51,31.58,31.61,31.57,31.57,31.55,31.55,31.59,31.55,31.55,31.58,31.53,31.52,31.50,31.55,31.54,31.54,31.49,31.50,31.47,31.46,31.45,31.46,31.40,31.45,31.36,31.29,31.32,31.33,31.29,31.20,31.35,31.18,31.14,31.17,31.07,31.07,30.92,31.17,31.00,30.74,30.57,30.85,30.76,30.61,30.54,30.69,30.39,30.34,30.55,30.14,30.10,30.14,29.66,29.83,29.27,29.47,28.21,28.88,28.06,27.91,26.46,25.75,25.61,23.85,24.53,24.44,23.86,23.39,23.82,24.23,22.80,24.05,23.40,24.44,24.08,24.75,23.85,23.32,22.30,22.58,22.93,22.00,24.18,22.24,20.84,20.87,21.22,21.39,23.70,22.26,21.14,19.43,20.40,19.57,21.21,21.76,20.80,19.54,18.45,19.04,19.15,19.43,20.01,18.79,18.03,17.88,17.63,17.37,17.05,17.80,18.35,18.84,18.26,17.88,17.63,17.33,17.22,16.11,17.16,16.61,17.04,18.16,18.89,18.39,17.21,16.85,17.04,15.46,16.54,15.82,16.76,17.20,16.85,17.60,18.59,17.87,18.18,17.56,16.70,16.33,16.06,16.09,16.03,14.70,14.56,14.84,14.47,15.80,15.05,15.23,13.83,15.13,14.23,14.80,14.01,13.56,14.23,13.72,14.30,13.15,13.35,12.45,13.24,12.46,12.99,13.19,12.90,12.42,12.01,11.95,12.84,12.20,13.14,12.53,12.96,13.15,12.80,12.36,12.16,11.98,11.56,11.03,11.48,11.01,12.05,11.77,11.67,12.49,12.25,11.65,11.40,10.51,11.20,10.42,10.30,11.46,10.41,10.93,11.88,12.42,10.96,11.02,10.40,10.39,10.46,9.74,10.20,9.85,11.00,10.42,9.61,9.73,9.20,9.45,9.02,9.57,9.52,9.62,10.65,9.60,8.80,8.55,8.49,7.97,8.20,8.16,7.72,7.64,7.77,7.34,7.83,7.30,6.91,7.02,6.98,7.05,6.93,6.58,6.19,5.89,6.02,6.07,6.19,5.86,5.90,5.13,5.11,5.29,4.88,5.35,5.14,4.77,4.79,4.72,4.40,4.34,4.10,4.19,3.87,3.23,3.21,3.54,3.23,3.72,3.18,2.95,2.64,2.62,2.13,2.27,2.87,2.94,3.31,2.82,3.28,3.05,2.70,2.69,2.11,2.31,1.94,1.93,2.13,1.76,1.37,1.63,1.51,2.03,2.01,2.61,2.39,3.10,2.99,3.34,3.49,4.24,4.65,4.24,4.07,3.39,3.39,3.21,2.70,2.55,2.07,2.11,1.77,1.35,1.92,2.27,2.38,2.80,3.08,3.69,3.41,4.19,4.30,4.09,3.58,3.15,2.62,2.44,1.94,1.57,1.31,0.94,0.76,0.86,1.20,1.38,1.99,2.07,2.82,2.58,3.15,3.37,4.02,4.33,3.94,3.56,2.98,3.38,3.03,2.51,2.78,2.26,2.69,2.75,2.73,31.61,31.62,31.64,31.63,31.63,31.64,31.64,31.63,31.64,31.64,31.65,31.64,31.64,31.64,31.64,31.65,31.66,31.65,31.66,31.66,31.65,31.66,31.66,31.66,31.63,31.64,31.63,31.62,31.62,31.65,31.65,31.62,31.66,31.66,31.64,31.65,31.66,31.65,31.65,31.65,31.65,31.64,31.65,31.65,31.65,31.64,31.65,31.65,31.64,31.64,31.64,31.62,31.61,31.61,31.60,31.59,31.58,31.61,31.58,31.60,31.56,31.55,31.56,31.53,31.51,31.52,31.53,31.50,31.53,31.52,31.53,31.50,31.49,31.51,31.54,31.51,31.53,31.53,31.58,31.60,31.60,31.58,31.60,31.54],[31.59,31.63,31.64,31.64,31.65,31.66,31.66,31.65,31.64,31.64,31.65,31.63,31.64,31.63,31.63,31.63,31.63,31.63,31.64,31.65,31.65,31.66,31.65,31.66,31.65,31.66,31.67,31.65,31.66,31.65,31.66,31.67,31.66,31.66,31.65,31.65,31.65,31.62,31.62,31.62,31.65,31.65,31.65,31.65,31.65,31.65,31.63,31.63,31.64,31.65,31.65,31.66,31.64,31.64,31.65,31.65,31.65,31.66,31.65,31.65,31.63,31.63,31.63,31.65,31.64,31.60,31.61,31.62,31.59,31.65,31.62,31.63,31.65,31.64,31.66,31.65,31.66,31.66,31.66,31.66,31.65,31.61,31.65,31.66,31.66,31.66,31.65,31.65,31.65,31.63,31.65,31.64,31.64,31.65,31.66,31.66,31.65,31.67,31.66,31.66,31.66,31.66,31.66,31.67,31.67,31.67,31.66,31.66,31.66,31.67,31.67,31.66,31.66,31.66,31.66,31.65,31.66,31.66,31.65,31.65,31.65,31.65,31.64,31.63,31.61,31.61,31.59,31.60,31.63,31.61,31.63,31.63,31.60,31.63,31.61,31.62,31.61,31.59,31.62,31.59,31.62,31.63,31.59,31.58,31.61,31.58,31.61,31.61,31.63,31.63,31.59,31.59,31.62,31.59,31.55,31.60,31.61,31.53,31.53,31.59,31.61,31.56,31.53,31.61,31.57,31.55,31.59,31.61,31.60,31.59,31.62,31.59,31.58,31.61,31.62,31.60,31.58,31.62,31.59,31.59,31.61,31.62,31.61,31.60,31.62,31.58,31.59,31.58,31.61,31.59,31.57,31.60,31.57,31.54,31.54,31.59,31.49,31.43,31.55,31.55,31.50,31.45,31.58,31.51,31.53,31.56,31.56,31.54,31.45,31.51,31.56,31.47,31.51,31.56,31.52,31.49,31.48,31.52,31.52,31.52,31.46,31.51,31.46,31.45,31.44,31.48,31.38,31.45,31.41,31.33,31.32,31.44,31.38,31.22,31.37,31.34,31.21,31.17,31.12,31.15,30.92,31.13,31.10,30.80,30.66,30.95,30.85,30.55,30.69,30.63,30.43,30.33,30.59,30.17,30.03,30.16,29.71,29.84,29.14,29.50,28.67,29.03,28.05,28.11,26.86,25.88,25.75,24.25,24.69,24.85,24.45,23.87,24.23,24.69,23.80,24.38,23.78,24.12,24.56,24.79,24.00,23.96,23.37,23.41,23.55,22.94,24.57,22.71,21.48,22.09,22.30,22.58,23.96,23.05,21.73,21.11,21.92,20.71,22.66,22.46,21.69,21.44,19.92,20.42,20.23,20.51,21.08,20.14,19.21,19.02,18.41,18.51,18.36,18.85,19.03,19.49,18.74,18.83,18.79,18.11,18.03,17.35,17.87,17.44,18.04,19.35,20.13,19.62,18.08,17.83,18.02,16.56,17.10,16.78,17.59,18.12,17.61,18.11,19.63,18.64,18.92,18.25,17.16,16.30,16.22,16.79,17.02,15.61,15.56,15.95,15.55,17.02,16.27,16.13,14.77,16.06,15.42,15.97,14.79,14.30,14.57,14.50,14.28,13.75,13.81,13.24,13.77,13.31,13.45,13.80,13.23,12.96,13.09,12.55,13.84,12.82,14.02,13.22,13.63,13.78,13.34,13.25,12.65,12.85,12.07,11.69,12.19,11.69,12.57,12.45,12.07,12.79,12.69,12.04,12.06,11.22,11.44,11.09,10.61,12.24,10.67,11.43,12.31,12.80,11.72,11.92,11.21,11.26,10.87,10.12,10.81,10.22,11.22,11.01,10.30,9.55,9.31,9.59,9.58,9.92,10.36,10.14,11.19,10.09,8.96,9.00,8.76,8.07,8.31,8.14,7.73,7.78,7.94,7.41,8.03,7.74,7.35,7.10,7.19,7.21,7.20,6.87,6.46,6.13,6.37,6.42,6.28,6.44,6.21,5.24,5.28,5.61,4.84,5.48,5.33,4.90,4.88,4.77,4.30,4.46,4.35,4.36,4.07,3.45,3.40,3.75,3.45,3.90,3.36,2.80,2.58,2.57,1.94,2.16,2.77,2.75,3.20,2.61,3.37,3.19,2.81,2.63,2.30,2.09,1.76,1.53,1.93,1.73,1.36,1.48,1.47,2.13,2.10,2.60,2.39,2.83,2.75,3.14,3.40,4.02,4.42,4.25,4.05,3.43,3.42,3.30,2.81,2.64,2.14,2.20,1.93,1.40,2.04,2.55,2.67,3.05,3.27,4.07,3.53,4.19,4.22,4.25,3.65,3.15,2.90,2.64,2.18,1.60,1.46,1.28,1.00,0.78,0.96,1.24,1.78,2.31,2.56,2.69,3.47,3.29,4.16,4.31,3.74,3.19,2.74,3.13,2.83,2.38,2.62,2.28,2.64,2.82,3.00,31.57,31.61,31.60,31.61,31.61,31.62,31.61,31.62,31.63,31.63,31.63,31.63,31.63,31.62,31.64,31.64,31.65,31.64,31.65,31.65,31.64,31.65,31.65,31.65,31.64,31.64,31.63,31.63,31.62,31.64,31.64,31.63,31.65,31.65,31.63,31.65,31.65,31.63,31.65,31.64,31.64,31.62,31.63,31.64,31.63,31.63,31.64,31.64,31.62,31.63,31.62,31.60,31.57,31.59,31.58,31.57,31.57,31.59,31.55,31.56,31.53,31.55,31.56,31.52,31.50,31.52,31.51,31.50,31.53,31.51,31.53,31.46,31.49,31.50,31.53,31.51,31.52,31.53,31.59,31.60,31.59,31.58,31.60,31.54],[31.62,31.64,31.64,31.65,31.65,31.66,31.66,31.66,31.65,31.65,31.66,31.65,31.65,31.64,31.64,31.64,31.64,31.64,31.65,31.66,31.66,31.67,31.65,31.67,31.66,31.67,31.68,31.66,31.67,31.66,31.66,31.67,31.66,31.67,31.66,31.66,31.66,31.65,31.64,31.63,31.65,31.66,31.66,31.65,31.65,31.66,31.63,31.64,31.65,31.66,31.66,31.67,31.65,31.64,31.66,31.65,31.66,31.66,31.65,31.66,31.65,31.64,31.64,31.66,31.65,31.64,31.63,31.63,31.63,31.66,31.64,31.65,31.66,31.65,31.67,31.67,31.67,31.66,31.67,31.66,31.65,31.62,31.65,31.66,31.66,31.66,31.65,31.65,31.65,31.61,31.64,31.64,31.64,31.65,31.66,31.66,31.66,31.67,31.67,31.66,31.66,31.66,31.65,31.68,31.67,31.66,31.65,31.66,31.66,31.66,31.67,31.67,31.66,31.65,31.66,31.65,31.66,31.65,31.66,31.65,31.65,31.64,31.64,31.64,31.61,31.61,31.57,31.61,31.63,31.63,31.63,31.65,31.62,31.64,31.62,31.61,31.61,31.57,31.61,31.58,31.61,31.63,31.58,31.56,31.60,31.57,31.61,31.61,31.62,31.62,31.60,31.58,31.61,31.60,31.56,31.57,31.60,31.57,31.54,31.57,31.61,31.59,31.50,31.60,31.59,31.56,31.54,31.60,31.59,31.52,31.59,31.58,31.56,31.56,31.59,31.58,31.55,31.59,31.57,31.57,31.57,31.61,31.58,31.59,31.59,31.56,31.57,31.56,31.59,31.57,31.55,31.59,31.56,31.50,31.54,31.59,31.45,31.47,31.55,31.53,31.53,31.44,31.56,31.48,31.53,31.56,31.53,31.54,31.52,31.52,31.51,31.46,31.54,31.54,31.52,31.50,31.48,31.52,31.49,31.54,31.43,31.50,31.47,31.44,31.43,31.48,31.39,31.42,31.39,31.36,31.34,31.43,31.32,31.25,31.38,31.31,31.25,31.18,31.14,31.21,31.02,31.17,31.14,30.97,30.84,31.00,30.89,30.72,30.84,30.82,30.65,30.54,30.75,30.45,30.30,30.38,30.17,29.96,29.43,29.70,28.62,29.08,28.16,28.04,26.75,26.05,25.28,24.12,24.83,24.71,23.97,24.07,24.21,24.06,23.52,24.22,23.01,24.00,24.36,24.19,23.58,23.47,22.62,23.30,23.05,22.87,24.06,22.39,21.04,21.60,21.96,21.72,23.52,22.64,21.20,20.37,21.10,20.00,21.73,21.40,20.77,20.10,18.62,19.48,19.21,19.54,20.03,18.84,18.00,17.82,17.73,17.54,17.27,17.91,18.15,18.73,18.10,18.08,17.96,17.44,17.60,16.58,17.44,16.64,16.91,18.08,18.88,18.40,17.08,17.17,17.40,15.77,16.81,16.26,17.14,17.54,17.00,17.67,18.98,18.15,18.52,17.53,16.84,16.05,15.63,16.35,16.47,15.23,14.97,15.48,14.90,16.06,15.18,15.23,14.04,14.89,14.45,14.37,13.65,13.46,13.93,13.82,13.78,12.96,13.04,12.68,13.09,12.78,12.72,13.11,12.35,12.22,11.40,11.82,12.34,11.90,12.45,11.98,12.08,12.33,12.16,11.58,11.23,11.45,11.05,10.86,11.06,10.70,11.14,11.23,11.08,11.84,11.60,10.71,10.87,10.24,10.52,9.90,9.86,10.85,9.63,10.11,11.33,11.94,10.36,10.63,9.69,10.04,9.98,9.36,9.38,9.10,9.91,9.98,9.19,8.83,8.47,8.50,8.51,8.65,9.14,8.65,9.97,8.78,7.94,8.13,7.82,7.20,7.49,7.45,7.24,6.86,7.01,6.66,6.95,6.89,6.03,6.24,6.15,6.26,6.35,6.11,5.67,5.38,5.38,5.67,5.17,5.56,5.42,4.73,4.70,4.74,4.48,4.83,4.59,4.23,4.16,4.33,3.90,3.74,3.50,3.55,3.41,2.87,2.75,3.07,2.73,3.07,2.72,2.29,2.14,2.13,1.67,1.66,2.16,2.09,2.30,2.01,2.53,2.48,2.23,2.08,1.61,1.47,1.29,1.25,1.58,1.44,1.28,1.35,1.46,1.89,1.80,2.28,1.95,2.37,2.26,2.50,2.62,3.13,3.40,3.01,3.08,2.67,2.74,2.67,2.30,2.33,1.83,1.88,1.80,1.47,1.86,2.13,2.13,2.58,2.63,3.19,2.73,3.28,3.25,3.32,3.04,2.60,2.46,2.06,1.79,1.37,1.42,1.28,1.21,0.81,0.76,0.83,1.36,1.78,2.13,2.27,2.67,2.64,3.21,3.29,2.95,2.51,2.18,2.37,2.27,1.86,2.21,1.92,2.35,2.40,2.49,31.60,31.60,31.61,31.61,31.62,31.63,31.63,31.63,31.64,31.63,31.64,31.64,31.64,31.62,31.63,31.65,31.64,31.64,31.64,31.65,31.63,31.64,31.65,31.64,31.64,31.64,31.62,31.63,31.63,31.65,31.64,31.63,31.66,31.65,31.63,31.66,31.66,31.63,31.65,31.65,31.65,31.64,31.65,31.65,31.64,31.64,31.64,31.64,31.62,31.62,31.61,31.60,31.56,31.58,31.58,31.57,31.56,31.58,31.56,31.56,31.55,31.58,31.58,31.55,31.54,31.56,31.57,31.54,31.57,31.57,31.58,31.56,31.56,31.57,31.59,31.57,31.58,31.58,31.61,31.62,31.61,31.60,31.61,31.56],[31.61,31.63,31.65,31.65,31.65,31.67,31.66,31.65,31.65,31.64,31.65,31.64,31.65,31.63,31.64,31.64,31.65,31.65,31.65,31.65,31.66,31.67,31.65,31.66,31.67,31.67,31.67,31.66,31.67,31.66,31.66,31.67,31.66,31.66,31.65,31.66,31.65,31.64,31.63,31.63,31.65,31.66,31.66,31.65,31.65,31.66,31.63,31.64,31.65,31.66,31.66,31.67,31.65,31.64,31.66,31.66,31.66,31.67,31.65,31.65,31.65,31.64,31.64,31.65,31.65,31.64,31.63,31.64,31.63,31.65,31.63,31.64,31.65,31.65,31.67,31.66,31.66,31.66,31.67,31.65,31.65,31.62,31.65,31.66,31.67,31.66,31.66,31.66,31.65,31.62,31.65,31.65,31.64,31.66,31.66,31.66,31.66,31.67,31.67,31.66,31.66,31.66,31.65,31.67,31.67,31.66,31.66,31.66,31.66,31.66,31.67,31.66,31.66,31.66,31.66,31.65,31.66,31.65,31.65,31.65,31.64,31.64,31.64,31.63,31.61,31.61,31.58,31.60,31.63,31.62,31.62,31.65,31.62,31.63,31.61,31.61,31.61,31.57,31.60,31.58,31.61,31.63,31.57,31.56,31.60,31.57,31.61,31.60,31.62,31.62,31.60,31.59,31.61,31.58,31.56,31.57,31.61,31.54,31.54,31.58,31.62,31.59,31.52,31.62,31.60,31.57,31.59,31.61,31.61,31.58,31.62,31.61,31.59,31.61,31.62,31.60,31.58,31.62,31.61,31.60,31.60,31.62,31.62,31.61,31.61,31.60,31.60,31.58,31.61,31.60,31.58,31.61,31.58,31.57,31.56,31.60,31.57,31.53,31.58,31.58,31.56,31.55,31.58,31.58,31.56,31.59,31.58,31.58,31.56,31.56,31.60,31.56,31.57,31.59,31.57,31.55,31.54,31.56,31.58,31.56,31.50,31.55,31.51,31.51,31.49,31.53,31.43,31.48,31.47,31.40,31.38,31.49,31.44,31.28,31.42,31.40,31.27,31.22,31.26,31.30,31.03,31.20,31.20,30.99,30.82,31.08,31.00,30.76,30.88,30.87,30.74,30.59,30.77,30.56,30.30,30.43,30.18,30.09,29.62,29.85,29.01,29.37,28.30,28.33,27.26,26.34,25.81,24.34,25.02,25.07,24.34,24.16,24.29,24.34,24.12,24.33,23.55,24.21,24.32,24.43,23.86,24.02,23.41,23.66,23.93,23.38,24.36,22.51,21.08,22.47,22.41,22.84,23.69,23.06,21.89,21.61,22.21,21.28,22.65,22.46,21.67,21.86,20.12,20.95,20.45,20.76,21.23,20.28,20.04,19.39,19.13,18.76,18.63,19.36,19.38,19.63,19.40,19.42,19.39,18.48,18.91,17.86,18.76,18.08,18.65,19.87,20.41,20.03,19.08,18.65,18.99,17.33,18.06,17.46,18.41,18.97,18.47,18.55,19.77,18.84,18.95,18.20,17.25,16.75,16.74,17.40,17.59,16.70,16.27,16.92,16.44,17.56,16.63,16.75,15.51,16.60,15.82,15.88,14.86,14.64,15.11,15.18,14.74,14.00,14.37,13.86,14.38,14.24,14.38,14.94,13.97,14.24,13.22,13.10,14.76,13.41,14.83,13.56,14.04,14.38,13.88,13.61,13.05,13.34,12.89,12.51,12.65,11.95,12.68,12.49,11.94,13.03,12.72,12.05,12.01,11.13,12.09,11.18,11.07,12.59,10.86,11.75,12.73,13.34,11.96,12.46,11.06,11.34,11.18,10.45,10.61,9.85,11.08,10.96,9.92,9.54,8.84,9.59,9.44,9.89,10.25,10.09,11.69,10.16,9.20,9.15,8.86,8.08,8.50,8.24,7.76,7.87,7.61,7.49,7.74,7.74,6.57,6.79,6.90,6.84,7.38,7.13,6.53,6.00,6.17,6.43,5.72,6.16,6.06,5.15,5.25,5.41,5.12,5.38,5.03,4.87,4.83,4.73,4.52,4.29,3.90,4.06,4.03,3.60,3.57,4.17,3.53,3.99,3.68,2.95,2.65,2.51,1.92,1.80,2.42,2.26,2.43,2.03,2.43,2.26,2.16,1.97,1.50,1.44,1.45,1.42,1.95,1.88,1.68,1.58,1.83,2.43,2.24,2.79,2.11,2.73,2.21,2.62,2.53,3.02,3.51,3.40,3.47,2.90,2.74,3.01,2.40,2.60,2.09,2.22,2.15,1.66,1.85,2.15,2.10,2.46,2.54,3.10,2.67,3.28,3.06,3.05,2.69,2.18,2.26,1.68,1.55,1.36,1.39,1.40,1.59,1.12,0.93,0.78,0.92,1.39,1.70,2.02,2.36,2.39,2.82,2.99,2.71,2.35,2.13,2.49,2.39,2.01,2.58,2.35,2.88,3.02,3.07,31.61,31.62,31.62,31.63,31.62,31.63,31.62,31.63,31.64,31.63,31.64,31.64,31.64,31.62,31.64,31.65,31.65,31.65,31.65,31.66,31.65,31.65,31.66,31.66,31.64,31.65,31.64,31.63,31.63,31.65,31.65,31.63,31.66,31.66,31.63,31.65,31.66,31.64,31.65,31.65,31.65,31.64,31.64,31.65,31.65,31.64,31.64,31.65,31.63,31.63,31.63,31.61,31.59,31.60,31.60,31.58,31.57,31.59,31.57,31.56,31.55,31.56,31.57,31.52,31.50,31.53,31.52,31.51,31.54,31.51,31.54,31.49,31.52,31.52,31.55,31.53,31.54,31.56,31.61,31.61,31.61,31.60,31.61,31.56],[31.59,31.63,31.64,31.64,31.64,31.66,31.65,31.65,31.64,31.64,31.64,31.63,31.64,31.61,31.63,31.62,31.63,31.63,31.63,31.64,31.64,31.66,31.65,31.65,31.66,31.66,31.66,31.65,31.65,31.65,31.66,31.66,31.65,31.65,31.65,31.65,31.65,31.62,31.59,31.59,31.64,31.64,31.64,31.64,31.64,31.65,31.62,31.62,31.63,31.64,31.64,31.65,31.63,31.63,31.65,31.64,31.64,31.65,31.64,31.65,31.63,31.62,31.63,31.64,31.63,31.62,31.62,31.61,31.60,31.64,31.61,31.63,31.64,31.64,31.66,31.65,31.66,31.65,31.66,31.66,31.65,31.61,31.65,31.65,31.66,31.66,31.65,31.64,31.64,31.59,31.62,31.64,31.63,31.64,31.63,31.64,31.64,31.66,31.65,31.65,31.65,31.65,31.64,31.66,31.67,31.66,31.65,31.66,31.65,31.66,31.67,31.66,31.66,31.65,31.66,31.65,31.65,31.65,31.65,31.64,31.61,31.63,31.62,31.61,31.57,31.57,31.55,31.56,31.59,31.60,31.61,31.63,31.60,31.62,31.58,31.58,31.59,31.52,31.58,31.55,31.57,31.61,31.55,31.51,31.57,31.52,31.58,31.56,31.57,31.60,31.58,31.58,31.58,31.56,31.54,31.56,31.59,31.54,31.53,31.58,31.62,31.58,31.51,31.61,31.60,31.55,31.57,31.60,31.60,31.56,31.60,31.60,31.58,31.59,31.61,31.60,31.58,31.61,31.60,31.59,31.60,31.62,31.60,31.61,31.61,31.59,31.59,31.58,31.62,31.60,31.58,31.61,31.59,31.53,31.57,31.61,31.54,31.52,31.58,31.56,31.54,31.52,31.59,31.56,31.57,31.58,31.58,31.56,31.51,31.55,31.58,31.50,31.54,31.57,31.55,31.51,31.52,31.55,31.52,31.54,31.50,31.54,31.47,31.49,31.49,31.50,31.42,31.50,31.46,31.37,31.38,31.50,31.38,31.29,31.39,31.41,31.31,31.23,31.17,31.31,31.08,31.22,31.16,31.04,30.77,31.12,30.97,30.74,30.79,30.90,30.62,30.45,30.73,30.55,30.28,30.35,30.10,30.10,29.48,29.65,28.95,29.12,28.06,28.00,26.63,25.78,24.95,23.74,24.45,24.53,23.64,23.68,23.41,23.41,23.59,24.13,22.82,23.26,23.88,23.68,23.48,22.96,22.74,23.64,23.00,23.52,24.09,22.38,21.12,22.25,22.02,22.17,23.65,22.25,21.51,21.22,21.01,20.53,21.74,21.46,21.16,21.02,19.21,20.15,19.29,19.63,20.06,18.94,18.56,18.05,17.94,17.95,17.52,18.23,18.42,19.17,18.85,18.62,19.02,18.08,17.81,17.09,17.82,16.60,16.77,18.34,18.45,18.46,17.10,17.45,17.90,16.17,17.15,16.62,17.71,18.30,17.56,17.86,19.20,18.32,18.53,18.05,17.03,16.22,16.04,16.59,16.79,15.61,15.36,16.00,15.47,15.83,15.22,15.26,14.26,15.07,14.67,14.68,13.75,13.41,13.97,13.64,13.63,13.20,13.32,12.28,13.19,12.27,13.09,12.79,11.96,12.05,10.89,11.37,12.42,11.27,12.42,11.62,11.79,11.99,11.51,11.39,11.11,11.10,10.62,10.75,11.09,10.89,11.40,11.23,11.22,11.82,11.16,10.66,10.38,9.70,10.21,9.23,9.24,10.35,9.16,10.00,10.97,11.29,9.85,10.19,9.02,9.15,9.02,8.68,8.70,8.49,9.74,9.45,8.75,8.20,7.70,7.94,7.81,7.92,8.10,8.25,9.52,7.99,7.56,7.43,7.33,6.75,7.11,6.83,6.69,6.57,6.73,6.48,6.51,6.63,5.75,5.86,5.93,5.93,6.09,5.86,5.47,5.32,5.29,5.45,4.98,5.49,5.32,4.69,4.90,4.86,4.67,4.75,4.49,4.16,4.19,4.35,3.96,3.72,3.42,3.56,3.33,2.69,2.69,2.95,2.65,2.77,2.51,2.22,2.01,1.90,1.58,1.44,1.79,1.66,1.82,1.48,1.77,1.61,1.52,1.46,1.22,1.17,1.30,1.33,1.63,1.63,1.59,1.43,1.65,1.98,1.80,2.07,1.64,1.99,1.56,1.91,1.93,2.29,2.42,2.38,2.35,2.13,2.02,2.11,1.78,1.99,1.66,1.83,1.79,1.56,1.54,1.57,1.61,1.80,1.82,2.14,2.01,2.35,2.28,2.14,1.95,1.55,1.53,1.21,1.23,1.21,1.37,1.52,1.71,1.25,1.29,0.81,0.77,0.87,1.20,1.44,1.70,1.62,2.03,2.23,1.98,1.75,1.46,1.84,1.77,1.48,1.95,1.79,2.18,2.27,2.64,31.59,31.60,31.59,31.58,31.60,31.62,31.59,31.61,31.63,31.60,31.62,31.63,31.63,31.60,31.61,31.64,31.62,31.60,31.63,31.65,31.61,31.61,31.64,31.64,31.61,31.62,31.62,31.62,31.62,31.64,31.63,31.62,31.65,31.64,31.62,31.65,31.65,31.62,31.65,31.65,31.64,31.64,31.65,31.64,31.65,31.65,31.64,31.64,31.62,31.63,31.61,31.59,31.56,31.58,31.59,31.57,31.55,31.58,31.57,31.56,31.54,31.55,31.57,31.51,31.50,31.53,31.53,31.51,31.50,31.51,31.54,31.50,31.52,31.53,31.55,31.54,31.54,31.56,31.59,31.60,31.60,31.59,31.59,31.54],[31.61,31.63,31.64,31.64,31.64,31.66,31.65,31.64,31.64,31.64,31.65,31.64,31.64,31.63,31.64,31.64,31.64,31.64,31.65,31.65,31.65,31.66,31.65,31.65,31.67,31.67,31.67,31.66,31.67,31.66,31.66,31.66,31.66,31.65,31.65,31.65,31.65,31.64,31.63,31.63,31.64,31.65,31.64,31.64,31.64,31.65,31.63,31.64,31.64,31.65,31.66,31.66,31.65,31.65,31.66,31.65,31.65,31.66,31.65,31.64,31.65,31.63,31.64,31.65,31.64,31.63,31.63,31.63,31.62,31.65,31.63,31.64,31.64,31.64,31.66,31.65,31.66,31.65,31.65,31.65,31.63,31.60,31.65,31.64,31.65,31.65,31.64,31.64,31.64,31.60,31.63,31.64,31.63,31.65,31.66,31.65,31.65,31.66,31.66,31.65,31.65,31.64,31.63,31.66,31.66,31.64,31.64,31.65,31.63,31.64,31.66,31.64,31.64,31.64,31.65,31.63,31.64,31.64,31.64,31.63,31.62,31.63,31.62,31.61,31.59,31.58,31.55,31.58,31.61,31.60,31.61,31.63,31.60,31.61,31.59,31.58,31.58,31.51,31.56,31.53,31.56,31.59,31.52,31.49,31.57,31.54,31.56,31.57,31.58,31.58,31.56,31.55,31.58,31.53,31.51,31.54,31.56,31.51,31.51,31.57,31.59,31.54,31.48,31.58,31.55,31.51,31.52,31.57,31.57,31.53,31.56,31.57,31.54,31.54,31.57,31.55,31.54,31.57,31.57,31.56,31.56,31.58,31.58,31.56,31.58,31.56,31.57,31.54,31.58,31.57,31.55,31.58,31.55,31.50,31.53,31.57,31.50,31.49,31.55,31.51,31.51,31.50,31.56,31.52,31.52,31.55,31.56,31.55,31.52,31.52,31.53,31.50,31.53,31.55,31.54,31.51,31.49,31.51,31.50,31.53,31.49,31.52,31.48,31.47,31.47,31.46,31.42,31.47,31.46,31.40,31.37,31.45,31.39,31.32,31.34,31.38,31.32,31.26,31.20,31.25,31.16,31.25,31.19,31.10,30.88,31.08,31.03,30.90,30.90,30.97,30.71,30.74,30.73,30.62,30.50,30.59,30.04,30.20,29.83,29.73,29.24,29.36,28.62,28.26,27.22,26.75,25.85,24.82,25.66,25.87,24.47,24.55,24.62,24.45,24.27,24.61,23.82,24.47,24.74,24.58,24.16,23.84,23.88,24.16,24.10,23.91,24.90,22.91,21.74,22.89,22.94,23.08,24.06,23.23,22.10,21.96,22.21,21.65,22.72,22.41,21.65,21.56,20.15,20.97,20.35,20.72,21.26,19.81,19.40,19.17,19.13,18.97,18.43,19.25,19.73,20.03,19.55,19.97,19.50,18.99,19.04,18.21,18.99,17.42,18.30,19.40,20.04,19.07,18.29,18.39,18.90,17.24,18.47,17.83,19.03,19.44,18.80,18.62,19.81,19.27,19.55,18.77,18.26,17.73,17.79,17.85,17.82,16.84,16.64,17.04,16.47,17.24,16.43,16.74,15.13,16.26,15.98,15.97,15.13,14.93,15.28,14.95,14.90,14.10,14.77,13.54,14.38,13.57,14.30,14.26,13.68,13.51,11.88,12.17,13.22,12.54,13.49,13.01,13.21,13.16,13.07,12.97,12.74,12.67,12.25,12.03,12.66,11.67,12.86,12.38,12.75,12.96,12.88,12.13,11.74,11.00,12.05,10.69,10.68,11.83,11.01,11.49,12.38,12.67,11.11,12.05,10.45,10.52,10.59,10.19,10.43,9.73,11.01,10.90,10.17,9.75,8.83,9.34,9.02,9.26,9.57,9.44,10.58,9.23,8.71,8.47,8.28,7.77,8.26,7.91,7.83,7.40,7.66,7.18,7.43,7.82,6.50,6.97,6.78,6.86,7.05,6.78,6.06,5.94,6.00,6.46,5.67,6.34,6.03,5.46,5.50,5.58,5.43,5.81,5.17,4.92,5.04,5.02,4.59,4.59,4.03,4.33,3.91,3.15,3.10,3.45,2.97,3.23,2.89,2.48,2.22,2.22,1.83,1.62,2.08,1.89,1.97,1.46,1.75,1.58,1.46,1.43,1.30,1.33,1.61,1.59,1.98,1.96,1.86,1.66,1.91,2.23,2.08,2.25,1.88,2.27,1.74,2.18,1.92,2.33,2.58,2.54,2.70,2.36,2.16,2.35,1.99,2.20,1.81,1.98,1.95,1.64,1.60,1.55,1.62,1.84,1.86,2.23,2.00,2.51,2.34,2.17,1.98,1.48,1.45,1.21,1.20,1.30,1.45,1.74,1.91,1.63,1.64,1.04,0.91,0.77,0.89,1.19,1.48,1.56,2.08,2.27,1.98,1.76,1.56,2.06,2.05,1.73,2.27,2.13,2.35,2.58,2.75,31.58,31.60,31.58,31.58,31.59,31.62,31.59,31.61,31.61,31.61,31.63,31.62,31.63,31.60,31.61,31.64,31.64,31.61,31.64,31.64,31.61,31.61,31.65,31.63,31.62,31.62,31.62,31.62,31.62,31.64,31.63,31.62,31.65,31.65,31.62,31.64,31.65,31.63,31.64,31.64,31.63,31.63,31.64,31.64,31.64,31.63,31.63,31.63,31.62,31.63,31.62,31.60,31.59,31.59,31.58,31.57,31.56,31.59,31.57,31.55,31.53,31.55,31.56,31.51,31.49,31.52,31.53,31.51,31.53,31.52,31.54,31.50,31.49,31.51,31.54,31.51,31.54,31.55,31.58,31.60,31.59,31.60,31.59,31.56],[31.59,31.64,31.64,31.65,31.65,31.66,31.65,31.64,31.64,31.64,31.65,31.64,31.64,31.63,31.64,31.62,31.64,31.63,31.64,31.64,31.65,31.65,31.65,31.65,31.66,31.66,31.66,31.66,31.65,31.65,31.66,31.66,31.66,31.65,31.65,31.65,31.65,31.63,31.62,31.61,31.64,31.65,31.64,31.64,31.64,31.65,31.63,31.63,31.64,31.64,31.65,31.66,31.64,31.64,31.65,31.64,31.65,31.65,31.65,31.65,31.64,31.63,31.64,31.65,31.65,31.63,31.62,31.63,31.61,31.65,31.63,31.64,31.64,31.64,31.65,31.65,31.65,31.66,31.66,31.66,31.65,31.60,31.65,31.65,31.66,31.66,31.65,31.65,31.64,31.60,31.63,31.64,31.63,31.65,31.65,31.65,31.64,31.66,31.66,31.65,31.65,31.65,31.64,31.66,31.67,31.65,31.65,31.66,31.65,31.66,31.66,31.65,31.66,31.65,31.65,31.64,31.65,31.65,31.65,31.64,31.61,31.64,31.63,31.62,31.58,31.58,31.57,31.58,31.58,31.60,31.59,31.62,31.60,31.61,31.58,31.57,31.57,31.53,31.55,31.55,31.57,31.59,31.52,31.51,31.57,31.52,31.57,31.55,31.57,31.60,31.55,31.57,31.57,31.55,31.54,31.54,31.57,31.53,31.53,31.58,31.61,31.55,31.52,31.60,31.59,31.55,31.56,31.59,31.60,31.56,31.58,31.59,31.57,31.57,31.59,31.58,31.57,31.58,31.59,31.58,31.58,31.60,31.60,31.59,31.59,31.58,31.60,31.57,31.61,31.60,31.57,31.60,31.59,31.56,31.57,31.59,31.57,31.54,31.58,31.58,31.57,31.55,31.59,31.58,31.56,31.57,31.59,31.58,31.55,31.55,31.59,31.54,31.56,31.58,31.56,31.54,31.52,31.54,31.55,31.55,31.52,31.55,31.51,31.50,31.49,31.53,31.45,31.49,31.49,31.43,31.41,31.51,31.47,31.35,31.47,31.45,31.37,31.29,31.28,31.37,31.18,31.28,31.28,31.17,31.00,31.20,31.08,30.94,30.98,31.01,30.80,30.82,30.87,30.70,30.49,30.64,30.27,30.30,29.90,29.93,29.38,29.44,28.53,28.29,27.46,26.39,25.79,24.50,25.48,25.94,24.49,24.60,24.63,24.54,24.60,25.20,24.27,24.62,25.08,24.73,24.39,23.95,23.95,24.48,24.17,24.19,25.11,23.12,22.03,23.46,22.87,23.63,24.43,23.62,22.31,22.41,22.33,21.90,23.08,22.55,22.28,22.30,20.60,21.55,21.06,21.47,21.27,19.94,19.99,19.70,19.92,19.66,19.55,20.29,20.32,20.71,20.19,20.72,20.61,19.87,20.17,18.88,19.98,18.37,19.00,19.99,20.34,19.82,19.00,19.68,19.87,17.91,19.51,18.85,20.09,20.45,19.68,19.33,20.56,19.91,20.34,19.83,19.03,18.49,18.29,18.50,18.95,18.18,17.43,18.32,17.20,18.29,17.08,17.50,16.22,17.01,16.57,16.46,15.37,15.09,15.57,15.74,15.37,14.99,15.91,14.49,15.57,14.58,15.23,14.78,14.09,13.94,12.73,13.31,14.04,13.32,14.29,13.64,13.64,13.47,13.43,13.51,13.53,13.55,13.43,13.30,13.70,13.11,13.85,13.47,13.35,13.72,13.61,13.13,12.87,12.37,12.96,11.85,11.52,12.80,11.82,12.32,12.90,13.09,11.92,12.72,11.17,11.67,11.37,11.38,11.12,10.82,12.07,11.87,11.15,10.50,9.49,10.07,10.00,9.99,10.28,10.01,11.08,9.74,9.41,9.21,8.92,8.50,8.91,8.46,8.51,8.23,8.30,7.79,8.28,8.59,7.07,7.34,7.43,7.42,7.88,7.62,6.77,6.64,6.52,7.00,6.10,6.99,6.60,5.78,6.14,6.10,5.96,6.08,5.55,5.39,5.57,5.44,5.02,5.20,4.65,4.76,4.28,3.64,3.54,3.91,3.33,3.51,3.19,2.81,2.57,2.37,2.16,1.89,2.28,2.02,1.92,1.43,1.65,1.32,1.32,1.57,1.41,1.59,1.93,1.86,2.24,2.38,2.28,2.07,2.29,2.57,2.60,2.68,2.21,2.43,1.76,2.26,1.95,2.37,2.67,2.73,2.53,2.54,2.17,2.55,2.21,2.47,2.20,2.20,2.25,2.07,1.88,1.66,1.86,1.88,1.86,2.29,2.05,2.53,2.36,2.23,1.86,1.38,1.42,1.28,1.38,1.71,1.69,2.03,2.25,1.91,2.05,1.60,1.30,1.01,0.76,0.96,1.27,1.40,1.89,2.21,1.88,1.62,1.47,1.96,2.11,1.86,2.48,2.41,2.66,2.95,3.15,31.55,31.60,31.58,31.58,31.59,31.61,31.59,31.61,31.62,31.61,31.63,31.63,31.63,31.61,31.63,31.64,31.63,31.62,31.64,31.65,31.63,31.64,31.65,31.65,31.63,31.63,31.63,31.62,31.62,31.65,31.63,31.63,31.65,31.65,31.63,31.64,31.65,31.63,31.65,31.64,31.62,31.63,31.64,31.64,31.64,31.64,31.63,31.63,31.62,31.63,31.61,31.59,31.58,31.59,31.59,31.58,31.55,31.58,31.57,31.56,31.54,31.55,31.57,31.51,31.50,31.51,31.53,31.51,31.53,31.53,31.54,31.51,31.51,31.51,31.53,31.52,31.53,31.54,31.58,31.60,31.59,31.59,31.58,31.54],[31.60,31.63,31.63,31.64,31.65,31.66,31.65,31.65,31.64,31.64,31.65,31.64,31.65,31.64,31.64,31.64,31.65,31.64,31.65,31.66,31.65,31.66,31.65,31.66,31.65,31.66,31.66,31.66,31.66,31.66,31.66,31.67,31.66,31.66,31.65,31.65,31.65,31.64,31.62,31.62,31.64,31.64,31.65,31.65,31.64,31.66,31.63,31.64,31.65,31.66,31.66,31.67,31.65,31.65,31.66,31.65,31.65,31.66,31.65,31.66,31.64,31.64,31.65,31.66,31.66,31.64,31.62,31.63,31.62,31.65,31.62,31.64,31.65,31.64,31.66,31.65,31.66,31.66,31.67,31.66,31.64,31.61,31.65,31.65,31.66,31.66,31.65,31.65,31.65,31.61,31.63,31.64,31.64,31.65,31.65,31.65,31.65,31.66,31.66,31.65,31.66,31.65,31.64,31.66,31.67,31.65,31.65,31.66,31.65,31.65,31.66,31.65,31.65,31.64,31.65,31.64,31.64,31.64,31.64,31.63,31.61,31.63,31.62,31.62,31.58,31.59,31.56,31.56,31.60,31.59,31.61,31.61,31.60,31.61,31.58,31.53,31.58,31.53,31.53,31.54,31.58,31.60,31.53,31.53,31.57,31.53,31.55,31.54,31.59,31.59,31.55,31.56,31.56,31.53,31.50,31.53,31.56,31.49,31.49,31.55,31.59,31.52,31.49,31.57,31.55,31.51,31.52,31.56,31.58,31.52,31.55,31.56,31.52,31.55,31.57,31.56,31.53,31.54,31.55,31.54,31.53,31.57,31.55,31.55,31.56,31.50,31.52,31.50,31.57,31.54,31.49,31.56,31.53,31.47,31.52,31.55,31.47,31.47,31.54,31.48,31.50,31.47,31.54,31.50,31.52,31.54,31.50,31.52,31.49,31.51,31.52,31.50,31.53,31.51,31.51,31.51,31.49,31.50,31.49,31.49,31.48,31.48,31.44,31.47,31.46,31.45,31.42,31.47,31.42,31.32,31.40,31.45,31.38,31.32,31.38,31.35,31.27,31.23,31.27,31.26,31.19,31.25,31.17,31.05,30.93,31.10,31.04,30.92,30.94,30.97,30.80,30.82,30.89,30.71,30.73,30.68,30.37,30.44,30.17,30.20,29.49,29.72,29.18,28.85,28.15,27.42,26.98,25.80,26.28,26.78,25.48,25.15,25.65,25.67,25.10,25.44,25.23,25.40,25.66,25.44,24.77,24.68,24.55,24.94,24.94,24.59,26.04,24.19,23.01,23.76,23.84,24.12,24.67,24.47,23.18,22.90,23.44,22.63,23.94,23.51,22.73,23.00,21.44,22.41,21.94,22.12,22.05,21.29,21.05,21.03,20.99,20.74,20.61,21.30,21.12,20.80,20.28,21.58,21.12,20.61,21.17,20.05,20.84,19.30,20.39,21.29,20.72,20.68,20.07,20.42,20.72,19.13,20.50,19.64,21.15,21.22,20.54,19.80,20.87,20.28,20.48,20.02,19.46,19.19,18.75,19.49,20.02,19.09,18.83,19.31,18.55,19.30,18.63,18.79,17.59,18.64,18.10,17.91,17.10,16.64,17.32,16.89,16.57,15.93,17.34,16.18,16.24,16.24,15.80,15.39,14.91,14.23,13.78,14.66,15.10,14.81,15.72,15.19,15.33,14.99,15.01,14.83,15.16,14.97,14.89,14.89,15.17,14.38,15.43,14.82,13.95,15.05,14.70,14.20,14.22,14.17,14.82,13.94,13.16,14.27,13.63,13.50,14.36,13.96,12.61,14.08,12.89,13.59,13.66,13.64,13.09,13.06,13.10,12.84,12.23,11.70,11.41,12.00,11.97,11.91,12.04,11.57,12.65,11.15,10.96,11.23,10.35,10.10,10.48,9.64,9.49,9.43,9.56,9.39,9.37,9.55,8.37,8.67,8.67,8.45,8.97,8.56,7.61,7.57,7.73,8.27,7.14,8.24,7.81,7.31,6.99,7.04,7.00,7.29,6.85,6.21,6.48,6.90,6.10,6.12,5.62,5.67,5.05,4.29,4.36,4.66,4.12,4.26,4.03,3.21,3.16,3.10,2.61,2.41,2.97,2.58,2.52,1.89,2.01,1.52,1.52,1.87,1.76,2.04,2.42,2.38,2.88,2.73,2.77,2.56,2.93,2.91,2.82,2.94,2.85,2.82,2.23,2.76,2.27,2.71,3.10,3.40,3.12,2.89,2.51,2.80,2.74,2.85,2.54,2.69,2.98,2.60,2.11,1.81,2.09,1.97,2.13,2.49,2.23,2.86,2.52,2.32,2.02,1.54,1.34,1.32,1.45,1.92,1.90,2.43,2.77,2.29,2.46,1.97,1.74,1.36,0.95,0.76,1.04,1.51,1.96,2.58,2.14,2.05,1.89,2.72,2.78,2.46,2.90,2.85,3.11,3.61,3.75,31.58,31.61,31.60,31.60,31.61,31.62,31.60,31.62,31.62,31.62,31.63,31.62,31.64,31.60,31.61,31.65,31.65,31.62,31.64,31.66,31.61,31.60,31.65,31.64,31.63,31.63,31.62,31.63,31.63,31.65,31.65,31.64,31.66,31.65,31.64,31.65,31.66,31.64,31.66,31.65,31.63,31.64,31.65,31.65,31.64,31.64,31.65,31.63,31.63,31.63,31.61,31.60,31.59,31.59,31.58,31.58,31.55,31.59,31.56,31.53,31.52,31.55,31.57,31.50,31.49,31.52,31.52,31.48,31.50,31.51,31.52,31.46,31.51,31.51,31.52,31.52,31.54,31.55,31.58,31.61,31.61,31.60,31.58,31.54],[31.65,31.66,31.67,31.67,31.67,31.68,31.67,31.67,31.66,31.66,31.67,31.66,31.67,31.66,31.67,31.66,31.67,31.67,31.68,31.67,31.67,31.68,31.67,31.67,31.68,31.67,31.68,31.68,31.68,31.68,31.67,31.68,31.68,31.68,31.67,31.67,31.67,31.66,31.65,31.65,31.66,31.67,31.67,31.67,31.67,31.68,31.67,31.67,31.67,31.68,31.69,31.68,31.68,31.68,31.68,31.67,31.67,31.68,31.68,31.67,31.68,31.67,31.67,31.67,31.67,31.66,31.66,31.66,31.65,31.67,31.65,31.66,31.67,31.66,31.67,31.67,31.67,31.67,31.68,31.67,31.66,31.65,31.68,31.68,31.67,31.68,31.67,31.67,31.68,31.64,31.67,31.67,31.67,31.68,31.68,31.68,31.67,31.67,31.68,31.67,31.67,31.67,31.66,31.67,31.68,31.67,31.67,31.67,31.66,31.67,31.68,31.66,31.67,31.67,31.67,31.66,31.67,31.66,31.66,31.65,31.62,31.64,31.64,31.64,31.64,31.62,31.61,31.62,31.63,31.63,31.62,31.66,31.63,31.64,31.63,31.58,31.61,31.56,31.58,31.57,31.62,31.62,31.57,31.56,31.60,31.58,31.60,31.58,31.62,31.62,31.60,31.60,31.61,31.58,31.59,31.59,31.60,31.57,31.55,31.60,31.61,31.59,31.55,31.61,31.61,31.58,31.60,31.60,31.61,31.58,31.61,31.61,31.59,31.59,31.60,31.60,31.58,31.60,31.60,31.58,31.60,31.61,31.61,31.60,31.61,31.60,31.60,31.58,31.60,31.60,31.58,31.61,31.59,31.54,31.57,31.60,31.57,31.54,31.59,31.60,31.57,31.57,31.59,31.60,31.59,31.60,31.61,31.61,31.59,31.58,31.61,31.59,31.59,31.61,31.60,31.59,31.57,31.58,31.60,31.59,31.56,31.59,31.57,31.55,31.53,31.58,31.52,31.54,31.54,31.51,31.47,31.56,31.51,31.42,31.52,31.49,31.42,31.34,31.32,31.41,31.26,31.32,31.31,31.21,31.07,31.26,31.14,31.03,31.03,31.01,30.92,30.88,30.97,30.70,30.75,30.75,30.42,30.42,30.27,30.28,29.50,29.89,29.33,29.07,28.40,27.87,27.40,26.14,26.98,27.61,25.90,26.07,26.74,26.34,25.74,26.27,25.61,26.12,26.62,25.99,25.42,25.16,25.05,25.27,25.60,24.64,26.49,24.77,23.85,23.81,24.11,24.63,25.44,25.11,23.71,23.23,23.90,22.97,24.43,23.90,23.40,23.80,21.78,22.89,22.45,22.52,22.52,21.67,21.62,21.15,21.05,20.80,21.30,21.81,21.87,21.75,21.14,22.06,21.48,21.30,21.02,19.91,20.66,19.26,20.53,21.65,21.39,21.26,20.40,20.56,20.85,18.76,20.34,19.66,20.94,21.47,20.84,20.60,21.83,21.04,21.60,20.90,20.64,19.92,19.44,20.25,20.14,19.43,18.34,19.38,18.18,19.26,19.02,19.07,17.44,18.93,18.51,18.62,17.99,17.86,18.00,17.23,17.57,17.06,17.49,16.26,16.89,16.28,16.45,15.91,15.51,15.25,14.30,15.09,15.69,15.05,16.06,15.70,15.79,15.68,15.64,15.69,15.89,15.36,15.33,15.03,15.88,15.06,16.42,15.77,15.73,15.99,15.89,15.56,15.00,14.49,15.35,13.88,13.73,14.63,14.92,14.69,15.06,15.10,14.22,14.55,14.05,13.60,13.84,13.63,13.97,14.04,14.62,14.28,13.41,13.04,12.10,12.63,12.48,12.59,12.32,12.93,13.20,11.91,11.55,11.52,11.63,10.94,11.12,10.89,10.65,10.92,10.42,9.97,10.25,10.40,8.88,9.53,9.97,9.63,10.63,9.77,8.99,8.89,8.87,9.29,7.93,8.81,8.23,7.79,7.82,7.55,8.02,8.11,7.94,7.57,7.50,7.65,7.14,7.50,6.84,6.63,6.03,5.29,5.47,5.65,5.44,5.23,5.13,4.27,4.41,4.00,3.48,3.09,3.63,3.14,2.86,2.25,2.21,1.61,1.72,2.28,2.27,2.63,3.05,3.18,4.00,3.76,3.60,3.07,3.24,3.44,3.39,3.73,3.38,3.36,2.54,3.00,2.35,2.63,2.95,3.49,3.20,3.14,2.81,3.29,2.98,3.35,2.92,2.98,3.11,2.96,2.37,1.98,2.48,2.16,2.41,2.39,2.26,2.78,2.47,2.22,1.84,1.50,1.51,1.72,1.78,2.51,2.27,2.78,3.05,2.99,2.98,2.50,2.47,1.67,1.41,1.09,0.76,0.97,1.64,2.21,2.05,2.10,2.13,2.97,3.23,3.13,3.54,3.74,4.17,4.89,4.76,31.61,31.64,31.64,31.63,31.63,31.64,31.63,31.63,31.64,31.64,31.65,31.64,31.64,31.64,31.64,31.66,31.66,31.65,31.66,31.66,31.65,31.65,31.66,31.65,31.63,31.64,31.64,31.65,31.65,31.66,31.65,31.64,31.66,31.66,31.64,31.65,31.66,31.64,31.65,31.65,31.65,31.65,31.66,31.66,31.65,31.65,31.65,31.65,31.64,31.65,31.64,31.62,31.61,31.62,31.62,31.60,31.60,31.62,31.60,31.58,31.57,31.59,31.59,31.55,31.53,31.56,31.54,31.55,31.55,31.56,31.56,31.53,31.54,31.54,31.58,31.55,31.56,31.58,31.61,31.64,31.62,31.61,31.60,31.59],[31.60,31.64,31.65,31.65,31.66,31.67,31.66,31.65,31.65,31.65,31.65,31.65,31.65,31.63,31.65,31.63,31.65,31.64,31.65,31.65,31.66,31.66,31.66,31.66,31.66,31.66,31.67,31.67,31.66,31.66,31.66,31.66,31.66,31.66,31.65,31.65,31.65,31.64,31.64,31.62,31.65,31.65,31.65,31.65,31.65,31.66,31.63,31.64,31.65,31.65,31.66,31.66,31.66,31.65,31.66,31.66,31.66,31.66,31.65,31.65,31.65,31.64,31.65,31.65,31.65,31.64,31.64,31.64,31.62,31.65,31.64,31.64,31.65,31.64,31.66,31.65,31.66,31.66,31.66,31.66,31.65,31.62,31.65,31.66,31.66,31.67,31.65,31.65,31.65,31.61,31.64,31.65,31.64,31.65,31.66,31.65,31.65,31.66,31.66,31.66,31.66,31.66,31.65,31.66,31.67,31.66,31.65,31.66,31.65,31.67,31.67,31.65,31.66,31.66,31.66,31.65,31.66,31.65,31.65,31.65,31.62,31.64,31.64,31.63,31.61,31.61,31.59,31.62,31.62,31.62,31.61,31.63,31.62,31.63,31.62,31.59,31.60,31.55,31.58,31.57,31.62,31.61,31.56,31.54,31.60,31.57,31.60,31.59,31.62,31.61,31.60,31.59,31.61,31.58,31.59,31.59,31.59,31.57,31.57,31.60,31.62,31.59,31.56,31.60,31.61,31.58,31.58,31.59,31.60,31.58,31.59,31.59,31.58,31.58,31.59,31.59,31.58,31.58,31.58,31.57,31.58,31.59,31.60,31.59,31.58,31.58,31.59,31.57,31.58,31.59,31.57,31.59,31.57,31.54,31.55,31.57,31.55,31.51,31.56,31.57,31.55,31.51,31.56,31.57,31.54,31.56,31.58,31.56,31.54,31.53,31.58,31.54,31.54,31.58,31.57,31.54,31.51,31.53,31.57,31.54,31.50,31.55,31.51,31.48,31.46,31.54,31.44,31.48,31.47,31.44,31.38,31.47,31.44,31.32,31.44,31.41,31.36,31.24,31.23,31.33,31.14,31.23,31.24,31.11,30.94,31.13,30.99,30.85,30.90,30.85,30.60,30.70,30.70,30.50,30.38,30.53,30.04,30.17,29.80,29.74,29.03,29.31,28.64,28.36,27.49,27.07,26.23,24.99,25.94,26.54,24.92,25.01,25.56,25.22,25.16,25.72,24.64,25.11,25.78,25.11,25.08,24.45,24.47,24.62,24.73,24.22,25.48,23.96,22.71,23.19,23.34,24.01,24.40,24.28,22.86,22.63,22.81,21.74,23.85,23.34,22.85,23.23,20.80,22.34,21.64,22.17,21.82,20.69,21.03,20.35,20.20,20.31,20.41,21.10,21.35,21.30,20.64,21.24,21.07,20.57,20.60,19.13,20.24,18.85,19.72,20.77,20.72,20.31,19.97,20.02,20.25,18.42,19.79,19.18,20.40,20.86,20.21,19.83,20.97,20.33,20.93,20.17,20.01,19.71,19.12,19.36,19.31,18.91,17.68,18.82,17.59,18.87,18.20,17.99,16.83,17.84,17.76,17.41,17.14,16.70,17.06,16.75,16.67,16.63,16.50,15.83,16.35,15.83,16.17,15.70,15.29,15.14,14.07,15.02,15.30,14.57,15.41,15.13,14.87,14.72,14.62,14.80,15.12,14.89,15.16,14.64,15.28,14.83,15.56,14.99,14.97,14.74,14.75,14.84,14.72,14.34,14.73,13.24,13.26,14.23,14.38,13.61,14.10,13.96,13.40,13.75,13.27,13.47,13.57,13.02,13.60,13.33,14.09,13.21,12.68,12.12,11.89,12.47,12.05,12.22,11.92,11.99,12.09,10.91,10.67,11.01,10.74,10.54,10.74,10.34,9.99,10.30,10.36,9.57,9.90,9.93,8.79,9.29,9.27,9.31,10.11,9.27,8.61,8.15,8.45,8.75,7.82,8.28,7.80,7.24,7.28,7.63,7.28,7.64,7.18,6.95,6.97,6.73,6.25,6.48,6.12,5.85,5.52,4.81,5.03,5.33,4.84,4.79,4.60,4.00,3.91,3.50,3.38,3.07,3.30,2.91,2.57,2.07,2.02,1.59,1.93,2.30,2.51,2.71,3.01,3.10,3.76,3.60,3.80,2.95,3.46,3.75,3.50,3.56,3.13,3.20,2.35,2.63,2.11,2.25,2.69,3.09,2.89,3.09,2.50,3.20,2.90,3.29,2.97,3.14,3.19,2.87,2.47,2.25,2.49,2.15,2.21,2.37,2.20,2.52,2.15,1.85,1.71,1.56,1.65,1.78,2.20,2.81,2.59,3.04,3.42,3.21,3.20,2.78,2.41,1.92,1.55,1.49,1.02,0.76,1.02,1.62,1.67,1.71,1.90,2.53,2.98,2.93,3.43,3.42,3.90,4.42,4.51,31.59,31.62,31.61,31.62,31.62,31.62,31.62,31.62,31.63,31.63,31.63,31.63,31.63,31.63,31.63,31.65,31.63,31.64,31.64,31.65,31.64,31.64,31.65,31.64,31.62,31.62,31.62,31.62,31.62,31.65,31.63,31.63,31.65,31.65,31.63,31.64,31.65,31.63,31.64,31.64,31.63,31.62,31.64,31.64,31.64,31.63,31.64,31.63,31.62,31.63,31.61,31.60,31.58,31.59,31.59,31.58,31.55,31.58,31.56,31.55,31.54,31.57,31.58,31.53,31.51,31.54,31.54,31.53,31.56,31.54,31.56,31.52,31.55,31.53,31.57,31.55,31.55,31.57,31.60,31.62,31.60,31.59,31.59,31.55],[31.64,31.65,31.66,31.67,31.67,31.68,31.68,31.67,31.67,31.66,31.67,31.66,31.67,31.65,31.66,31.66,31.67,31.67,31.67,31.68,31.68,31.68,31.67,31.68,31.68,31.68,31.68,31.68,31.69,31.68,31.68,31.69,31.68,31.68,31.67,31.68,31.67,31.66,31.65,31.64,31.67,31.67,31.68,31.67,31.67,31.68,31.66,31.67,31.67,31.68,31.68,31.68,31.68,31.68,31.69,31.67,31.68,31.68,31.67,31.67,31.67,31.67,31.66,31.67,31.67,31.66,31.65,31.66,31.65,31.67,31.66,31.67,31.68,31.67,31.68,31.68,31.68,31.68,31.68,31.67,31.66,31.65,31.67,31.68,31.68,31.68,31.67,31.68,31.67,31.64,31.67,31.67,31.66,31.68,31.69,31.68,31.68,31.68,31.68,31.67,31.67,31.67,31.66,31.68,31.68,31.67,31.68,31.68,31.67,31.68,31.68,31.67,31.67,31.67,31.68,31.66,31.67,31.66,31.66,31.66,31.64,31.65,31.65,31.64,31.64,31.63,31.62,31.63,31.64,31.64,31.64,31.66,31.63,31.65,31.64,31.61,31.63,31.58,31.60,31.59,31.63,31.63,31.58,31.57,31.61,31.59,31.61,31.59,31.62,31.63,31.62,31.61,31.63,31.60,31.61,31.60,31.60,31.60,31.59,31.61,31.62,31.61,31.58,31.62,31.62,31.59,31.59,31.61,31.62,31.58,31.61,31.61,31.59,31.59,31.61,31.60,31.58,31.60,31.61,31.59,31.59,31.61,31.61,31.60,31.60,31.60,31.61,31.58,31.60,31.61,31.60,31.61,31.60,31.55,31.59,31.59,31.59,31.54,31.60,31.61,31.59,31.57,31.59,31.61,31.59,31.60,31.62,31.61,31.59,31.59,31.61,31.57,31.59,31.61,31.60,31.59,31.57,31.58,31.60,31.58,31.57,31.59,31.56,31.54,31.53,31.56,31.51,31.54,31.53,31.48,31.46,31.53,31.44,31.41,31.44,31.46,31.38,31.30,31.24,31.36,31.21,31.29,31.28,31.16,31.00,31.18,31.15,30.96,30.97,30.91,30.81,30.79,30.84,30.58,30.68,30.62,30.08,30.39,30.09,30.10,29.20,29.70,29.14,28.59,27.69,27.49,26.63,25.58,26.58,26.98,25.24,25.66,26.63,25.84,25.63,26.36,25.23,25.82,26.81,25.61,25.60,25.17,24.70,25.04,25.45,24.19,26.26,24.35,23.32,23.09,24.01,24.27,24.77,24.32,23.42,22.51,23.41,22.35,23.93,23.51,22.89,23.18,21.09,22.51,21.92,22.31,22.32,21.53,21.34,20.74,20.63,20.55,20.80,21.49,21.62,21.63,20.92,21.51,21.51,21.04,20.63,19.31,20.09,19.07,20.50,21.47,21.08,20.73,20.32,20.29,20.48,18.75,19.92,19.32,20.23,21.18,20.87,20.60,21.86,20.93,21.65,20.93,20.79,19.71,19.23,19.86,19.57,19.06,17.94,18.98,17.94,19.51,19.09,18.90,17.28,18.65,18.43,18.43,18.20,17.92,17.82,17.14,17.61,17.44,16.96,16.42,16.84,16.53,16.83,16.35,16.14,15.94,14.88,15.93,16.15,15.30,16.71,16.06,16.48,16.04,15.80,16.18,16.21,15.76,15.57,15.15,16.16,15.34,16.85,15.86,16.39,16.66,16.00,16.16,15.80,14.94,15.63,14.00,14.46,15.13,15.52,15.12,15.40,15.67,14.73,14.91,14.31,14.19,14.56,13.82,14.89,14.81,14.89,14.49,13.69,13.63,13.38,13.91,13.03,13.43,12.98,13.44,13.67,12.09,11.86,12.23,12.59,12.05,12.17,11.83,11.68,11.88,12.03,10.85,11.24,11.55,10.58,11.12,10.99,10.97,11.60,10.54,9.92,10.13,10.07,10.55,9.48,10.04,9.67,9.06,8.90,8.85,9.11,9.39,8.81,8.53,8.63,8.46,7.84,7.82,7.50,7.13,6.73,5.71,5.89,6.17,5.65,5.26,5.15,4.57,4.59,4.01,4.02,3.33,3.66,3.30,3.01,2.72,2.49,2.12,2.68,2.99,3.08,3.10,3.83,3.78,4.62,4.55,4.56,3.91,4.11,4.65,4.29,4.02,3.50,3.40,2.65,2.86,2.20,2.20,2.52,3.11,3.04,3.24,2.70,3.47,3.22,3.95,3.72,3.86,3.89,3.49,3.11,2.70,2.82,2.59,2.48,2.45,2.21,2.41,1.93,1.66,1.63,1.61,1.99,2.24,2.66,3.26,3.20,3.81,4.11,4.01,3.93,3.33,2.87,2.59,2.06,2.10,1.60,1.00,0.76,1.02,1.43,1.88,2.31,2.81,3.24,3.25,3.85,4.22,4.54,5.14,5.53,31.60,31.63,31.63,31.63,31.62,31.63,31.63,31.63,31.64,31.63,31.65,31.64,31.64,31.64,31.64,31.66,31.65,31.65,31.65,31.66,31.65,31.66,31.67,31.65,31.63,31.64,31.65,31.64,31.64,31.66,31.64,31.63,31.66,31.66,31.64,31.65,31.66,31.64,31.65,31.65,31.64,31.64,31.66,31.66,31.65,31.65,31.65,31.65,31.64,31.64,31.63,31.62,31.61,31.62,31.61,31.60,31.58,31.61,31.58,31.58,31.57,31.58,31.58,31.56,31.55,31.57,31.56,31.55,31.56,31.57,31.59,31.57,31.58,31.58,31.60,31.59,31.58,31.59,31.62,31.64,31.63,31.62,31.62,31.58],[31.64,31.65,31.65,31.66,31.67,31.67,31.68,31.67,31.67,31.67,31.68,31.66,31.67,31.65,31.67,31.66,31.67,31.66,31.67,31.68,31.67,31.68,31.67,31.68,31.68,31.68,31.68,31.68,31.68,31.68,31.68,31.68,31.68,31.68,31.67,31.68,31.67,31.66,31.65,31.64,31.67,31.67,31.68,31.68,31.67,31.68,31.66,31.67,31.67,31.68,31.68,31.68,31.68,31.67,31.68,31.67,31.68,31.68,31.67,31.67,31.67,31.67,31.67,31.68,31.67,31.66,31.65,31.65,31.65,31.68,31.66,31.67,31.68,31.67,31.68,31.68,31.68,31.68,31.68,31.68,31.66,31.65,31.67,31.68,31.68,31.68,31.67,31.67,31.67,31.65,31.67,31.67,31.66,31.67,31.68,31.67,31.67,31.68,31.68,31.67,31.67,31.67,31.66,31.68,31.68,31.67,31.67,31.67,31.67,31.67,31.68,31.67,31.67,31.67,31.67,31.66,31.67,31.66,31.66,31.65,31.64,31.64,31.65,31.64,31.62,31.62,31.61,31.62,31.63,31.64,31.62,31.66,31.63,31.65,31.63,31.61,31.61,31.58,31.60,31.60,31.63,31.62,31.60,31.58,31.61,31.59,31.60,31.59,31.61,31.62,31.61,31.60,31.61,31.59,31.59,31.61,31.61,31.57,31.57,31.62,31.62,31.59,31.58,31.63,31.61,31.58,31.61,31.60,31.62,31.60,31.62,31.61,31.60,31.61,31.60,31.61,31.60,31.59,31.61,31.59,31.61,31.61,31.60,31.62,31.60,31.56,31.59,31.58,31.56,31.57,31.58,31.60,31.55,31.55,31.58,31.57,31.55,31.52,31.59,31.57,31.54,31.51,31.58,31.58,31.59,31.59,31.59,31.57,31.51,31.58,31.59,31.53,31.58,31.58,31.58,31.55,31.57,31.59,31.56,31.59,31.58,31.60,31.56,31.57,31.56,31.55,31.55,31.58,31.56,31.46,31.52,31.56,31.49,31.48,31.53,31.51,31.47,31.42,31.38,31.43,31.34,31.43,31.39,31.30,31.15,31.36,31.22,31.17,31.19,31.15,31.01,31.02,31.10,30.88,30.90,30.91,30.53,30.64,30.51,30.48,29.78,30.05,29.48,29.01,28.50,28.01,27.09,25.61,26.92,27.15,25.41,25.87,26.84,26.20,26.08,26.72,25.66,26.14,26.84,26.06,25.75,25.33,24.68,25.50,25.56,24.80,26.57,24.42,23.43,23.33,24.22,24.17,25.03,24.28,23.25,22.60,23.21,22.34,23.79,23.74,22.80,22.87,20.99,22.19,21.76,22.37,22.37,21.43,21.36,21.15,21.16,20.79,20.76,21.47,21.68,22.21,21.37,21.86,21.57,21.00,21.40,19.87,20.89,19.58,20.90,21.57,21.43,21.14,20.63,20.75,20.94,19.16,20.41,19.74,21.06,21.39,20.80,21.11,21.67,21.07,21.86,20.83,20.61,19.94,19.51,20.04,20.06,19.47,18.46,19.65,18.46,19.88,19.25,19.13,17.75,18.70,18.60,18.55,17.81,17.86,17.93,17.55,17.91,17.46,17.50,16.76,17.44,17.08,17.30,17.00,16.26,16.06,15.13,15.95,16.39,15.49,16.32,15.83,15.93,15.76,15.45,15.59,15.75,15.61,15.60,15.35,15.97,15.67,16.56,15.67,16.11,16.51,15.76,15.66,15.84,15.13,15.68,14.34,14.30,14.81,14.75,14.64,14.90,15.31,14.22,14.44,14.09,14.19,14.45,14.30,14.54,14.48,14.47,14.09,13.47,13.23,13.07,13.70,13.34,13.43,13.07,12.95,13.50,12.05,11.73,11.96,11.94,11.72,11.88,11.43,11.28,11.85,12.26,11.30,11.64,11.81,10.83,11.09,10.85,10.52,10.83,10.13,9.58,9.93,10.01,10.66,9.71,10.39,10.15,9.20,9.28,8.95,9.58,9.47,8.87,8.40,8.71,9.03,8.23,8.23,8.23,7.65,6.91,6.08,5.79,6.07,5.21,4.86,4.42,3.84,3.98,3.40,3.58,2.97,3.05,2.79,2.52,2.49,2.33,2.22,2.81,2.92,3.27,2.96,3.80,3.61,4.07,4.20,4.80,3.94,4.53,5.30,4.25,4.05,3.24,3.07,2.22,2.25,1.73,1.70,2.18,2.61,2.33,2.77,2.29,3.40,3.16,4.01,3.72,4.32,4.62,4.11,3.48,3.04,3.11,2.73,2.52,2.35,2.00,2.01,1.61,1.67,1.81,1.84,2.33,2.58,3.19,3.58,3.71,4.29,4.71,4.30,4.13,3.66,2.97,3.00,2.14,2.63,2.00,1.40,1.02,0.77,1.06,1.50,1.94,2.27,2.55,2.84,3.31,3.84,4.23,4.50,5.32,31.62,31.63,31.64,31.64,31.64,31.66,31.64,31.64,31.66,31.66,31.66,31.66,31.66,31.65,31.65,31.67,31.67,31.66,31.67,31.67,31.67,31.67,31.67,31.67,31.65,31.65,31.65,31.65,31.65,31.66,31.66,31.65,31.67,31.67,31.65,31.66,31.67,31.66,31.66,31.67,31.66,31.66,31.67,31.67,31.67,31.67,31.66,31.67,31.66,31.66,31.66,31.63,31.64,31.63,31.63,31.62,31.61,31.62,31.61,31.61,31.60,31.62,31.61,31.59,31.58,31.59,31.58,31.59,31.61,31.60,31.62,31.59,31.59,31.59,31.62,31.60,31.59,31.60,31.62,31.65,31.63,31.61,31.62,31.58],[31.61,31.65,31.66,31.66,31.66,31.67,31.67,31.66,31.66,31.66,31.66,31.65,31.66,31.65,31.66,31.65,31.65,31.65,31.66,31.66,31.66,31.67,31.66,31.67,31.67,31.67,31.67,31.67,31.67,31.67,31.67,31.67,31.67,31.67,31.66,31.66,31.66,31.65,31.64,31.64,31.66,31.66,31.66,31.66,31.66,31.66,31.65,31.65,31.65,31.66,31.67,31.67,31.66,31.66,31.67,31.66,31.66,31.67,31.66,31.66,31.66,31.66,31.66,31.66,31.66,31.65,31.65,31.65,31.64,31.66,31.65,31.65,31.66,31.66,31.67,31.67,31.67,31.67,31.68,31.67,31.66,31.64,31.67,31.67,31.67,31.67,31.67,31.66,31.66,31.63,31.65,31.66,31.65,31.66,31.67,31.67,31.66,31.67,31.67,31.66,31.66,31.67,31.66,31.67,31.68,31.67,31.67,31.67,31.67,31.67,31.67,31.66,31.67,31.67,31.67,31.66,31.67,31.67,31.67,31.66,31.65,31.66,31.65,31.65,31.64,31.63,31.62,31.63,31.64,31.64,31.64,31.65,31.64,31.64,31.63,31.61,31.63,31.59,31.62,31.59,31.63,31.64,31.59,31.60,31.62,31.60,31.62,31.62,31.63,31.63,31.61,31.62,31.63,31.60,31.60,31.60,31.61,31.60,31.58,31.60,31.63,31.59,31.57,31.63,31.61,31.59,31.59,31.62,31.62,31.58,31.62,31.61,31.59,31.60,31.62,31.61,31.58,31.61,31.61,31.59,31.60,31.63,31.61,31.61,31.61,31.61,31.61,31.59,31.62,31.61,31.59,31.62,31.61,31.59,31.58,31.61,31.59,31.58,31.60,31.61,31.59,31.57,31.61,31.60,31.59,31.60,31.62,31.60,31.58,31.58,31.61,31.58,31.58,31.61,31.59,31.57,31.57,31.59,31.59,31.58,31.55,31.58,31.54,31.54,31.53,31.56,31.48,31.54,31.51,31.45,31.44,31.54,31.50,31.35,31.48,31.45,31.34,31.28,31.34,31.33,31.12,31.26,31.27,31.07,30.94,31.16,31.12,30.83,30.90,30.98,30.76,30.66,30.86,30.53,30.45,30.48,30.28,30.08,29.88,29.99,28.99,29.40,28.84,28.48,27.41,26.68,26.10,25.15,25.39,26.10,24.79,24.58,25.30,25.53,24.77,25.16,24.35,24.76,25.34,24.74,24.99,24.28,24.10,23.91,24.14,23.71,25.35,23.84,22.51,22.79,22.90,23.69,24.09,23.95,22.71,21.88,22.41,21.38,22.90,23.22,22.76,22.64,19.94,21.62,20.84,21.60,21.39,20.14,20.06,19.32,19.35,18.93,19.56,20.35,20.63,20.95,20.41,20.40,20.16,19.32,19.28,18.15,18.88,17.67,18.76,19.88,20.16,19.79,18.84,19.14,19.34,17.55,18.60,17.86,19.17,19.83,19.42,19.58,21.00,20.15,20.93,20.08,19.74,19.02,18.36,18.71,18.43,17.80,16.97,17.68,16.86,18.22,17.35,17.36,15.95,17.12,16.81,16.91,16.11,15.60,16.09,15.77,16.24,15.66,15.97,14.91,15.78,15.07,15.60,15.48,14.57,14.59,13.97,14.32,14.89,13.95,14.91,14.15,14.63,14.34,13.93,14.23,14.06,14.12,14.24,14.10,14.64,14.22,14.97,14.37,14.59,14.75,14.20,14.02,14.32,13.94,14.00,12.93,12.55,13.34,12.84,12.63,13.33,13.65,12.52,12.80,12.03,12.37,12.47,12.69,12.79,12.55,13.20,12.72,12.05,11.36,10.95,11.53,11.24,11.30,11.20,11.01,11.77,10.38,10.09,10.22,10.09,9.84,10.01,9.71,9.52,9.57,10.05,9.08,9.45,9.57,8.55,8.78,8.68,8.66,9.06,8.49,7.97,7.93,8.06,8.55,7.67,8.33,7.97,7.22,7.41,7.34,7.28,7.31,7.03,6.65,6.75,6.97,6.42,6.37,5.95,5.89,5.35,4.59,4.52,4.71,4.11,3.93,3.67,3.11,3.00,2.56,2.76,2.30,2.39,2.26,2.00,1.95,2.01,2.00,2.45,2.35,2.59,2.35,2.83,2.69,3.01,3.12,3.43,3.11,3.47,3.69,3.23,3.18,2.71,2.57,1.65,1.82,1.41,1.62,2.11,2.41,2.25,2.41,1.95,2.75,2.53,3.23,2.98,3.45,3.42,3.26,3.03,2.68,2.49,2.27,2.01,2.08,1.74,1.85,1.60,1.61,1.72,1.47,2.03,1.83,2.57,2.84,2.91,3.26,3.59,3.28,3.02,2.84,2.25,2.40,1.69,2.23,2.04,1.42,1.49,1.05,0.77,1.05,1.23,1.68,2.08,2.16,2.67,3.08,3.37,3.57,4.08,31.61,31.64,31.64,31.63,31.63,31.64,31.64,31.64,31.64,31.64,31.65,31.65,31.64,31.65,31.65,31.65,31.65,31.66,31.65,31.66,31.65,31.65,31.66,31.66,31.65,31.65,31.64,31.64,31.64,31.66,31.65,31.65,31.66,31.66,31.64,31.65,31.66,31.65,31.65,31.65,31.65,31.65,31.65,31.65,31.65,31.64,31.65,31.65,31.64,31.63,31.63,31.62,31.60,31.61,31.60,31.59,31.58,31.60,31.57,31.57,31.56,31.58,31.58,31.55,31.53,31.55,31.55,31.54,31.56,31.55,31.57,31.53,31.55,31.54,31.57,31.55,31.55,31.57,31.61,31.62,31.61,31.60,31.60,31.55],[31.61,31.64,31.64,31.65,31.65,31.67,31.66,31.66,31.65,31.65,31.65,31.65,31.65,31.63,31.65,31.64,31.65,31.65,31.65,31.66,31.66,31.66,31.65,31.66,31.66,31.67,31.67,31.67,31.67,31.66,31.67,31.67,31.67,31.67,31.66,31.66,31.66,31.65,31.63,31.63,31.65,31.66,31.66,31.65,31.65,31.66,31.65,31.64,31.65,31.66,31.67,31.67,31.66,31.66,31.67,31.66,31.66,31.66,31.66,31.66,31.66,31.65,31.65,31.66,31.65,31.64,31.64,31.64,31.64,31.66,31.64,31.65,31.66,31.66,31.67,31.66,31.66,31.67,31.67,31.66,31.65,31.62,31.66,31.66,31.66,31.67,31.66,31.66,31.66,31.62,31.65,31.65,31.65,31.66,31.67,31.66,31.65,31.67,31.67,31.66,31.66,31.66,31.65,31.67,31.67,31.66,31.66,31.66,31.66,31.66,31.67,31.65,31.66,31.65,31.66,31.65,31.65,31.65,31.65,31.64,31.60,31.63,31.62,31.62,31.61,31.59,31.57,31.59,31.59,31.61,31.60,31.64,31.60,31.62,31.60,31.56,31.59,31.53,31.55,31.53,31.60,31.61,31.53,31.52,31.58,31.53,31.59,31.54,31.57,31.60,31.56,31.57,31.57,31.55,31.53,31.56,31.58,31.55,31.53,31.58,31.61,31.55,31.51,31.60,31.58,31.55,31.57,31.60,31.59,31.53,31.59,31.57,31.56,31.57,31.59,31.57,31.54,31.58,31.56,31.56,31.57,31.60,31.58,31.58,31.58,31.56,31.57,31.56,31.59,31.58,31.55,31.59,31.56,31.50,31.54,31.57,31.48,31.48,31.56,31.49,31.50,31.48,31.56,31.51,31.53,31.56,31.53,31.52,31.52,31.54,31.52,31.50,31.55,31.56,31.55,31.52,31.51,31.53,31.54,31.55,31.51,31.54,31.50,31.49,31.48,31.47,31.44,31.50,31.48,31.42,31.40,31.48,31.39,31.32,31.46,31.42,31.32,31.25,31.19,31.27,31.13,31.25,31.17,31.01,30.88,31.07,31.00,30.88,30.83,30.94,30.65,30.70,30.76,30.57,30.38,30.58,30.02,30.13,29.78,29.80,28.94,29.24,28.51,28.12,27.00,26.66,25.74,24.25,25.37,25.87,24.21,24.15,24.75,24.59,24.10,24.76,23.89,24.35,24.89,24.46,24.14,23.87,23.34,23.76,23.80,23.48,24.90,22.66,21.65,22.48,22.57,23.06,24.13,23.35,22.01,21.51,21.67,21.05,22.45,22.27,21.71,21.48,19.35,20.82,20.27,21.09,20.93,19.51,19.39,18.62,18.43,18.64,18.38,19.04,19.67,20.12,19.62,19.49,19.55,18.92,18.55,17.82,18.33,17.06,18.02,19.42,19.54,19.10,18.43,18.45,18.91,16.84,17.98,17.71,18.43,19.31,18.60,18.89,20.24,19.36,19.89,19.15,18.73,18.06,17.57,17.83,17.80,16.97,16.24,17.14,16.06,17.35,16.24,16.61,15.22,16.25,15.84,15.98,15.07,14.83,15.05,15.01,14.96,14.54,14.98,13.92,14.83,13.94,14.79,15.02,14.04,14.11,12.55,13.37,13.67,13.00,14.01,13.27,13.78,13.68,13.34,13.23,12.98,13.01,13.00,13.00,13.26,12.72,13.63,13.01,13.12,13.60,13.21,12.68,12.53,12.24,12.75,11.79,11.42,12.26,11.47,11.87,12.64,13.12,11.40,12.22,10.87,11.51,11.24,11.46,11.25,10.94,11.72,11.42,10.60,10.53,9.46,10.04,10.07,9.98,10.37,9.85,11.24,9.82,9.15,9.23,8.93,8.63,9.04,8.63,8.48,8.44,8.71,8.20,8.73,8.91,7.35,7.71,7.53,7.51,7.88,7.56,6.71,6.83,6.73,7.47,6.47,7.46,7.12,6.07,6.54,6.28,6.15,6.39,5.77,5.64,5.88,5.61,5.20,5.47,5.17,4.97,4.51,3.78,3.62,3.88,3.13,3.21,2.72,2.38,2.32,1.94,2.08,1.73,1.85,1.69,1.57,1.53,1.69,1.77,2.14,1.94,2.15,1.89,2.24,2.08,2.29,2.42,2.71,2.32,2.73,3.07,2.60,2.64,2.19,2.12,1.48,1.47,1.31,1.56,1.95,2.03,2.03,2.09,1.83,2.43,2.25,2.70,2.45,2.84,2.96,2.63,2.52,2.27,2.22,2.24,1.99,2.14,1.76,1.89,1.70,1.81,1.86,1.45,2.01,1.74,2.23,2.26,2.40,2.58,2.89,2.46,2.38,2.12,1.80,2.04,1.49,2.04,1.97,1.40,1.71,1.49,0.95,0.76,0.90,1.20,1.47,1.65,2.02,2.34,2.68,2.79,3.23,31.58,31.60,31.60,31.60,31.60,31.62,31.60,31.61,31.62,31.61,31.63,31.63,31.64,31.61,31.62,31.65,31.63,31.63,31.65,31.66,31.63,31.64,31.66,31.65,31.64,31.64,31.64,31.63,31.64,31.66,31.65,31.64,31.66,31.66,31.63,31.66,31.66,31.62,31.65,31.65,31.63,31.63,31.65,31.65,31.64,31.64,31.64,31.63,31.62,31.63,31.62,31.60,31.59,31.59,31.59,31.58,31.55,31.58,31.55,31.53,31.51,31.52,31.54,31.47,31.47,31.50,31.50,31.47,31.49,31.51,31.51,31.49,31.50,31.50,31.52,31.51,31.51,31.54,31.57,31.60,31.59,31.59,31.58,31.54],[31.58,31.62,31.63,31.64,31.65,31.66,31.65,31.64,31.64,31.64,31.64,31.63,31.64,31.62,31.63,31.62,31.64,31.63,31.64,31.64,31.64,31.66,31.64,31.65,31.65,31.65,31.66,31.65,31.66,31.66,31.65,31.66,31.66,31.65,31.64,31.64,31.64,31.62,31.62,31.60,31.64,31.65,31.64,31.64,31.64,31.65,31.63,31.63,31.64,31.64,31.65,31.66,31.64,31.63,31.65,31.64,31.65,31.65,31.64,31.65,31.64,31.63,31.64,31.65,31.64,31.63,31.62,31.62,31.61,31.65,31.62,31.63,31.64,31.64,31.66,31.65,31.65,31.65,31.66,31.65,31.64,31.58,31.65,31.65,31.66,31.66,31.65,31.65,31.64,31.59,31.63,31.64,31.63,31.64,31.65,31.65,31.65,31.66,31.66,31.65,31.65,31.65,31.64,31.66,31.66,31.65,31.64,31.65,31.64,31.66,31.67,31.65,31.65,31.65,31.65,31.65,31.64,31.64,31.65,31.64,31.60,31.63,31.63,31.62,31.60,31.61,31.56,31.59,31.59,31.60,31.61,31.63,31.60,31.62,31.60,31.58,31.58,31.51,31.56,31.53,31.61,31.61,31.54,31.54,31.59,31.54,31.58,31.59,31.60,31.61,31.59,31.58,31.60,31.57,31.56,31.57,31.59,31.56,31.55,31.59,31.61,31.59,31.55,31.60,31.60,31.57,31.57,31.60,31.60,31.56,31.59,31.59,31.57,31.58,31.59,31.58,31.56,31.58,31.58,31.57,31.57,31.59,31.58,31.57,31.57,31.57,31.57,31.55,31.58,31.57,31.55,31.57,31.55,31.50,31.53,31.57,31.49,31.49,31.54,31.50,31.50,31.47,31.55,31.52,31.52,31.54,31.52,31.52,31.48,31.51,31.53,31.49,31.52,31.54,31.53,31.49,31.48,31.51,31.50,31.52,31.47,31.51,31.45,31.46,31.45,31.43,31.38,31.46,31.44,31.38,31.35,31.45,31.36,31.28,31.38,31.39,31.30,31.21,31.18,31.21,31.08,31.20,31.14,31.06,30.88,31.07,30.98,30.80,30.89,30.89,30.65,30.63,30.75,30.56,30.45,30.53,30.06,30.26,29.81,29.78,29.25,29.39,28.51,28.17,26.96,26.26,25.36,24.29,25.13,25.21,24.05,24.36,24.41,24.20,24.54,24.74,24.07,24.33,24.76,24.50,24.13,23.75,23.80,24.27,24.04,24.13,25.06,22.76,21.51,23.12,22.83,23.12,23.95,23.24,22.00,21.83,21.82,21.19,22.59,22.29,22.21,21.47,19.56,20.90,19.82,20.68,20.79,19.55,19.16,19.24,18.96,18.96,18.29,18.98,20.06,20.40,20.02,20.08,20.07,19.27,19.16,18.38,19.09,17.84,17.77,19.84,20.01,19.50,18.47,19.11,19.43,17.63,18.48,18.12,19.11,19.86,19.27,19.07,20.38,19.49,19.53,18.84,18.34,17.66,16.90,17.86,18.53,17.33,16.86,17.67,16.88,18.08,16.58,16.91,15.83,16.82,16.07,16.03,15.11,14.52,15.37,15.61,15.08,14.54,15.00,14.29,15.15,14.17,14.73,14.39,13.25,13.54,12.75,13.55,14.05,13.30,14.33,13.14,13.42,13.42,12.96,13.09,13.09,13.21,13.02,13.32,13.35,13.30,13.75,13.16,12.58,13.16,12.71,12.62,12.96,12.69,12.76,11.88,11.21,12.37,10.83,11.15,12.43,12.51,11.32,11.98,10.75,11.61,10.94,11.35,11.11,11.07,11.63,11.24,10.67,9.53,9.75,9.86,9.97,9.69,10.29,9.80,10.95,9.43,8.94,9.20,8.67,8.29,8.42,8.39,8.09,8.55,8.81,8.26,8.46,8.32,7.44,7.51,7.46,7.29,7.40,6.96,6.75,6.52,6.88,7.01,6.46,7.12,6.84,6.07,6.11,6.23,6.08,6.02,5.88,5.49,5.67,5.83,5.26,5.16,4.95,4.97,4.52,3.82,3.62,3.82,3.18,3.15,2.76,2.42,2.26,1.98,2.03,1.58,1.64,1.38,1.43,1.43,1.65,1.77,2.07,1.80,2.09,1.73,2.26,2.09,2.28,2.39,2.72,2.33,2.83,3.02,2.64,2.59,2.16,2.16,1.44,1.34,1.34,1.66,2.07,1.94,1.97,2.02,1.78,2.37,2.24,2.62,2.59,2.95,3.03,2.73,2.55,2.47,2.36,2.37,1.92,2.22,1.72,1.99,1.87,2.01,2.02,1.49,2.09,1.70,2.19,2.35,2.52,2.67,3.00,2.46,2.43,2.13,1.66,1.90,1.48,2.12,2.07,1.50,2.00,1.81,1.27,0.94,0.77,0.90,1.28,1.53,1.97,2.35,2.70,2.75,3.37,31.60,31.61,31.61,31.62,31.62,31.62,31.61,31.62,31.63,31.62,31.63,31.63,31.64,31.61,31.63,31.65,31.64,31.63,31.65,31.65,31.64,31.63,31.65,31.65,31.63,31.63,31.62,31.62,31.62,31.64,31.63,31.63,31.66,31.65,31.63,31.65,31.66,31.63,31.65,31.64,31.63,31.63,31.65,31.64,31.64,31.64,31.64,31.64,31.62,31.62,31.61,31.59,31.57,31.60,31.59,31.57,31.55,31.59,31.57,31.56,31.53,31.55,31.56,31.49,31.50,31.51,31.53,31.51,31.50,31.51,31.55,31.51,31.52,31.51,31.53,31.52,31.52,31.55,31.59,31.60,31.61,31.59,31.59,31.52],[31.60,31.64,31.65,31.65,31.66,31.67,31.66,31.66,31.66,31.65,31.66,31.65,31.66,31.63,31.65,31.63,31.65,31.65,31.65,31.66,31.66,31.67,31.66,31.67,31.66,31.67,31.67,31.66,31.67,31.66,31.67,31.67,31.67,31.67,31.66,31.67,31.66,31.65,31.64,31.61,31.65,31.66,31.66,31.66,31.66,31.66,31.64,31.64,31.65,31.66,31.66,31.67,31.66,31.65,31.66,31.66,31.66,31.67,31.66,31.66,31.65,31.64,31.65,31.66,31.65,31.64,31.63,31.64,31.63,31.67,31.64,31.65,31.67,31.66,31.67,31.67,31.67,31.67,31.67,31.66,31.64,31.61,31.65,31.66,31.67,31.66,31.65,31.66,31.65,31.62,31.64,31.65,31.63,31.66,31.66,31.66,31.66,31.67,31.67,31.66,31.66,31.66,31.63,31.67,31.67,31.65,31.65,31.67,31.65,31.66,31.67,31.66,31.65,31.64,31.66,31.65,31.65,31.65,31.66,31.65,31.65,31.65,31.64,31.64,31.61,31.62,31.58,31.61,31.63,31.63,31.64,31.65,31.62,31.64,31.63,31.63,31.62,31.52,31.62,31.55,31.62,31.64,31.54,31.52,31.60,31.55,31.61,31.62,31.64,31.63,31.62,31.59,31.63,31.61,31.58,31.58,31.61,31.58,31.57,31.59,31.62,31.60,31.55,31.61,31.62,31.58,31.59,31.60,31.61,31.58,31.61,31.60,31.59,31.58,31.61,31.61,31.57,31.60,31.60,31.59,31.59,31.61,31.61,31.59,31.60,31.60,31.60,31.58,31.61,31.61,31.58,31.61,31.60,31.58,31.57,31.60,31.59,31.57,31.59,31.59,31.58,31.57,31.59,31.60,31.58,31.60,31.60,31.60,31.58,31.56,31.60,31.58,31.58,31.59,31.59,31.56,31.54,31.55,31.58,31.57,31.52,31.57,31.52,31.51,31.47,31.54,31.45,31.49,31.49,31.44,31.39,31.51,31.46,31.32,31.44,31.44,31.32,31.24,31.28,31.31,31.12,31.24,31.25,31.10,30.97,31.12,31.08,30.89,30.97,30.94,30.83,30.73,30.84,30.66,30.42,30.55,30.31,30.17,29.81,29.91,28.90,29.30,28.45,28.19,27.15,26.58,25.76,24.58,25.49,25.38,24.25,24.40,25.06,24.42,24.71,24.99,23.94,24.59,25.12,24.81,24.57,24.13,23.58,24.22,23.79,23.92,24.82,23.02,21.86,22.97,23.18,23.25,24.31,23.63,22.30,22.01,21.97,21.35,22.73,22.54,22.01,21.52,19.96,20.81,20.30,21.25,20.97,19.82,19.43,19.04,18.95,19.11,18.76,19.54,19.95,20.44,19.83,19.89,19.95,19.34,18.96,18.00,18.69,17.65,18.14,19.57,19.88,19.47,18.70,18.59,18.69,17.22,18.25,17.81,18.66,19.47,18.82,19.39,20.70,19.83,20.35,19.52,18.50,17.95,17.45,17.82,17.92,17.21,16.41,17.38,16.45,17.35,16.33,16.53,15.56,16.07,16.07,15.70,15.34,14.68,15.46,15.55,15.25,14.76,15.05,14.16,15.13,14.25,14.92,14.97,13.67,13.78,12.98,13.60,14.01,13.16,14.48,13.21,13.81,13.65,13.34,13.28,12.81,13.23,12.78,12.97,12.97,12.85,13.48,13.01,12.91,13.37,13.03,12.30,12.79,12.35,12.55,12.12,11.29,12.40,10.73,11.48,12.49,12.65,11.40,12.20,10.91,11.43,11.09,11.37,10.98,11.00,11.47,11.31,10.38,9.81,9.57,9.77,10.06,9.77,10.56,9.97,10.87,9.87,9.11,9.35,8.78,8.50,8.73,8.44,8.31,8.69,8.80,8.62,9.01,8.90,7.81,7.71,7.61,7.34,7.61,7.20,6.71,6.70,6.94,7.48,6.98,7.58,7.11,6.24,6.52,6.58,6.19,6.14,5.92,5.35,5.79,5.72,5.29,5.23,5.05,5.28,4.63,4.05,3.63,3.87,3.15,3.07,2.57,2.20,2.08,1.55,1.91,1.47,1.38,1.43,1.58,1.63,1.95,2.13,2.48,2.17,2.40,1.96,2.27,2.05,2.15,2.36,2.74,2.27,2.92,3.27,2.66,2.64,2.17,2.01,1.37,1.14,1.27,1.73,2.19,1.91,1.91,1.84,1.75,2.44,2.31,2.82,2.68,3.20,3.42,2.95,2.84,2.66,2.47,2.51,2.17,2.44,1.86,2.12,2.06,2.27,2.39,1.71,2.36,1.94,2.48,2.51,2.61,2.82,3.22,2.66,2.47,2.29,1.90,2.23,1.79,2.44,2.46,1.75,2.34,2.21,1.53,1.36,0.91,0.76,0.92,1.31,1.69,2.14,2.55,2.77,3.30,31.59,31.62,31.62,31.63,31.63,31.64,31.64,31.64,31.65,31.64,31.64,31.64,31.65,31.63,31.64,31.66,31.66,31.65,31.65,31.67,31.65,31.65,31.66,31.66,31.64,31.64,31.63,31.63,31.63,31.65,31.65,31.63,31.66,31.66,31.64,31.66,31.67,31.64,31.65,31.66,31.65,31.64,31.65,31.66,31.65,31.65,31.65,31.65,31.64,31.64,31.64,31.59,31.59,31.60,31.59,31.58,31.56,31.60,31.57,31.56,31.52,31.55,31.54,31.49,31.47,31.50,31.52,31.49,31.52,31.53,31.54,31.49,31.49,31.50,31.52,31.51,31.52,31.54,31.57,31.60,31.60,31.60,31.58,31.54],[31.63,31.65,31.66,31.66,31.66,31.68,31.67,31.66,31.65,31.66,31.66,31.65,31.65,31.64,31.65,31.65,31.66,31.65,31.65,31.66,31.66,31.67,31.67,31.67,31.67,31.67,31.67,31.67,31.67,31.67,31.67,31.67,31.67,31.67,31.66,31.66,31.66,31.65,31.64,31.63,31.66,31.66,31.66,31.66,31.66,31.66,31.65,31.65,31.65,31.66,31.66,31.67,31.66,31.65,31.67,31.66,31.67,31.67,31.66,31.66,31.66,31.65,31.65,31.66,31.65,31.65,31.64,31.65,31.64,31.66,31.64,31.65,31.66,31.66,31.67,31.67,31.67,31.67,31.67,31.66,31.66,31.63,31.66,31.67,31.67,31.67,31.66,31.66,31.66,31.63,31.65,31.65,31.65,31.66,31.67,31.66,31.66,31.67,31.67,31.67,31.66,31.66,31.66,31.67,31.68,31.67,31.66,31.67,31.66,31.67,31.68,31.67,31.67,31.66,31.67,31.66,31.66,31.66,31.66,31.65,31.64,31.65,31.65,31.64,31.63,31.63,31.60,31.61,31.63,31.64,31.63,31.65,31.63,31.64,31.63,31.62,31.62,31.58,31.61,31.59,31.62,31.63,31.58,31.57,31.62,31.58,31.62,31.61,31.63,31.63,31.61,31.60,31.63,31.61,31.57,31.58,31.61,31.58,31.56,31.59,31.62,31.60,31.54,31.62,31.61,31.56,31.59,31.61,31.61,31.57,31.62,31.60,31.59,31.60,31.62,31.61,31.58,31.62,31.61,31.60,31.61,31.63,31.62,31.61,31.63,31.60,31.60,31.59,31.63,31.62,31.60,31.63,31.61,31.59,31.59,31.62,31.58,31.57,31.60,31.60,31.58,31.58,31.61,31.60,31.58,31.61,31.60,31.59,31.57,31.57,31.60,31.56,31.58,31.59,31.57,31.55,31.53,31.56,31.57,31.57,31.51,31.54,31.50,31.49,31.48,31.53,31.43,31.47,31.47,31.40,31.38,31.50,31.42,31.30,31.44,31.41,31.30,31.23,31.24,31.30,31.10,31.24,31.21,31.06,30.91,31.09,30.97,30.82,30.90,30.96,30.74,30.66,30.75,30.59,30.35,30.52,30.03,30.12,29.63,29.70,29.05,29.28,28.29,28.08,26.88,26.31,25.54,24.25,25.07,24.88,23.86,24.02,24.05,23.89,23.78,24.44,23.60,24.18,24.41,24.34,23.81,23.35,23.05,23.59,23.13,23.47,24.26,22.12,20.92,22.28,22.20,22.02,23.63,22.76,21.62,21.05,21.05,20.49,21.79,22.11,21.32,20.60,19.07,19.95,19.25,19.82,20.40,19.18,18.41,18.28,17.89,18.23,17.26,18.02,19.00,19.96,19.32,18.87,18.92,18.40,18.07,17.31,18.00,17.11,17.05,18.78,19.13,18.83,17.47,17.99,18.21,16.44,17.54,16.94,17.90,18.79,18.07,18.46,19.90,18.80,18.95,18.31,17.47,16.92,16.48,17.00,17.39,16.11,15.47,16.23,15.58,16.53,15.45,15.41,14.48,15.25,14.71,14.86,13.85,13.54,14.21,14.19,14.42,13.58,13.69,12.65,13.88,12.87,13.94,13.86,12.50,12.74,11.48,12.03,12.74,11.68,13.22,11.87,12.53,12.35,12.04,11.93,11.28,11.57,11.22,11.45,11.70,11.52,12.30,11.87,11.60,12.16,11.94,11.33,11.41,10.72,11.11,10.22,9.73,10.93,9.40,9.95,11.22,11.50,10.23,10.66,9.43,9.70,9.46,9.52,9.61,9.39,10.31,10.23,9.10,8.61,8.29,8.55,8.40,8.48,8.89,8.56,9.81,8.51,7.70,7.92,7.55,7.08,7.67,7.32,7.11,7.17,7.37,6.82,7.26,7.24,6.22,6.50,6.24,6.33,6.51,6.10,5.69,5.59,5.52,6.11,5.50,6.15,5.76,4.96,5.35,5.37,5.17,5.27,4.76,4.45,4.66,4.62,4.20,4.06,3.92,3.98,3.44,2.79,2.63,2.84,2.32,2.36,2.05,1.64,1.65,1.33,1.33,1.28,1.43,1.43,1.60,1.66,2.05,2.16,2.33,2.06,2.19,1.75,1.98,1.63,1.83,1.82,2.11,1.68,2.20,2.30,1.78,1.86,1.48,1.37,1.21,1.16,1.43,1.77,1.96,1.74,1.71,1.48,1.60,1.82,1.87,2.12,2.00,2.42,2.61,2.45,2.43,2.55,2.18,2.47,1.97,2.27,1.84,1.97,1.95,2.17,2.32,1.83,2.37,1.84,2.25,1.98,2.25,2.40,2.48,2.01,2.03,2.01,1.65,2.12,1.85,2.42,2.45,1.96,2.40,2.24,1.89,1.58,1.21,0.93,0.76,0.87,1.17,1.39,1.79,2.05,2.57,31.63,31.63,31.64,31.64,31.63,31.64,31.63,31.64,31.65,31.64,31.66,31.66,31.65,31.65,31.65,31.66,31.66,31.66,31.66,31.67,31.66,31.65,31.67,31.66,31.65,31.65,31.64,31.64,31.65,31.66,31.66,31.65,31.67,31.67,31.65,31.66,31.67,31.65,31.66,31.66,31.65,31.66,31.65,31.66,31.66,31.65,31.65,31.66,31.64,31.65,31.63,31.62,31.61,31.61,31.61,31.59,31.58,31.61,31.58,31.57,31.55,31.56,31.58,31.52,31.50,31.53,31.54,31.50,31.53,31.51,31.54,31.52,31.53,31.53,31.56,31.54,31.55,31.57,31.61,31.62,31.62,31.62,31.62,31.57],[31.60,31.61,31.63,31.63,31.63,31.65,31.65,31.64,31.63,31.64,31.63,31.62,31.64,31.59,31.62,31.62,31.63,31.62,31.62,31.64,31.64,31.65,31.63,31.65,31.65,31.66,31.66,31.65,31.65,31.65,31.65,31.66,31.65,31.65,31.64,31.64,31.64,31.60,31.58,31.57,31.63,31.64,31.63,31.64,31.64,31.64,31.61,31.62,31.63,31.64,31.63,31.65,31.63,31.62,31.64,31.63,31.64,31.65,31.63,31.64,31.62,31.61,31.63,31.65,31.63,31.60,31.61,31.60,31.60,31.64,31.59,31.63,31.64,31.64,31.66,31.65,31.65,31.65,31.66,31.65,31.65,31.60,31.65,31.65,31.65,31.66,31.65,31.64,31.64,31.59,31.63,31.64,31.63,31.64,31.63,31.64,31.64,31.66,31.65,31.65,31.65,31.64,31.64,31.66,31.66,31.65,31.65,31.65,31.64,31.65,31.66,31.65,31.65,31.65,31.65,31.64,31.64,31.64,31.63,31.62,31.58,31.61,31.61,31.61,31.55,31.54,31.51,31.53,31.56,31.58,31.56,31.61,31.56,31.58,31.55,31.54,31.55,31.51,31.53,31.53,31.56,31.60,31.53,31.50,31.56,31.49,31.57,31.53,31.55,31.59,31.56,31.57,31.57,31.53,31.52,31.55,31.56,31.52,31.50,31.56,31.59,31.54,31.46,31.59,31.55,31.51,31.54,31.58,31.59,31.51,31.58,31.55,31.54,31.56,31.57,31.55,31.51,31.58,31.52,31.51,31.55,31.58,31.51,31.56,31.57,31.50,31.51,31.51,31.58,31.55,31.47,31.57,31.54,31.44,31.51,31.57,31.43,31.44,31.55,31.44,31.46,31.44,31.55,31.46,31.51,31.55,31.50,31.48,31.44,31.51,31.49,31.44,31.51,31.53,31.46,31.47,31.46,31.51,31.46,31.49,31.46,31.45,31.43,31.44,31.46,31.39,31.37,31.44,31.44,31.35,31.33,31.42,31.30,31.23,31.30,31.31,31.24,31.17,31.05,31.11,30.99,31.17,31.09,30.88,30.65,30.94,30.86,30.72,30.81,30.82,30.56,30.46,30.60,30.36,30.24,30.34,29.84,30.04,29.35,29.46,28.93,29.00,27.86,27.66,26.30,25.42,24.74,23.80,24.31,24.74,23.50,23.84,23.36,23.47,23.75,24.12,22.95,23.39,24.10,23.76,23.50,23.04,22.99,23.36,22.86,23.29,24.12,22.03,20.77,22.14,21.90,21.85,23.10,22.54,21.31,20.84,21.01,19.98,21.65,21.17,21.30,20.32,18.54,19.71,19.00,19.27,19.30,18.49,17.73,17.79,17.39,17.82,16.76,17.68,18.47,18.58,18.26,18.78,18.57,18.08,17.42,16.85,17.44,16.34,16.17,17.96,17.89,17.53,16.74,17.42,17.64,15.89,16.80,16.37,17.35,18.14,17.23,17.35,19.07,18.02,18.18,17.85,16.68,15.96,15.66,16.02,16.58,14.95,14.97,15.45,14.93,15.75,14.62,14.80,13.88,14.68,14.25,14.53,13.40,13.12,13.80,13.40,13.85,12.80,12.68,11.71,12.66,11.75,12.95,12.87,11.34,11.63,10.56,10.84,12.03,10.67,12.41,11.27,11.89,11.71,11.26,11.27,10.85,10.58,10.03,10.59,11.13,10.65,11.64,11.55,11.17,11.71,11.12,10.79,10.48,9.64,9.97,9.00,8.53,9.94,8.40,9.19,10.62,10.84,9.05,9.89,8.31,8.56,8.12,8.30,8.21,8.39,9.42,9.37,8.51,7.80,7.48,7.43,7.28,7.36,7.69,7.51,8.97,7.74,6.89,6.87,6.68,6.36,6.78,6.44,6.20,6.24,6.59,6.18,6.52,6.52,5.52,5.64,5.40,5.50,5.50,5.23,4.88,4.82,4.71,5.22,4.94,5.59,5.15,4.35,4.77,4.70,4.54,4.53,4.05,3.78,4.00,4.23,3.57,3.34,3.24,3.30,2.88,2.31,2.14,2.16,1.88,1.86,1.57,1.32,1.25,1.10,1.10,1.13,1.27,1.36,1.66,1.68,2.09,2.03,2.10,1.96,2.01,1.62,1.68,1.44,1.50,1.43,1.75,1.47,1.91,1.93,1.50,1.42,1.20,1.12,1.08,1.14,1.46,1.79,1.82,1.69,1.59,1.37,1.44,1.47,1.56,1.74,1.70,2.00,2.11,2.06,2.09,2.12,1.86,2.09,1.77,1.99,1.76,1.92,1.86,1.94,2.10,1.77,2.13,1.70,2.05,1.72,2.09,2.10,2.17,1.70,1.75,1.70,1.46,1.95,1.81,2.19,2.26,1.97,2.20,2.11,1.82,1.63,1.33,1.15,0.83,0.76,0.84,1.02,1.30,1.52,2.15,31.58,31.58,31.53,31.53,31.56,31.60,31.54,31.55,31.60,31.56,31.59,31.60,31.61,31.58,31.60,31.64,31.60,31.60,31.60,31.65,31.61,31.61,31.64,31.62,31.61,31.60,31.62,31.61,31.62,31.64,31.63,31.62,31.65,31.64,31.60,31.65,31.65,31.60,31.65,31.64,31.61,31.61,31.64,31.63,31.62,31.63,31.63,31.61,31.59,31.62,31.59,31.54,31.52,31.53,31.53,31.54,31.51,31.54,31.49,31.47,31.47,31.53,31.55,31.51,31.50,31.53,31.54,31.46,31.47,31.46,31.50,31.47,31.52,31.53,31.53,31.54,31.55,31.56,31.59,31.60,31.61,31.60,31.57,31.53],[31.61,31.63,31.64,31.64,31.64,31.66,31.66,31.65,31.64,31.65,31.65,31.64,31.64,31.63,31.63,31.64,31.65,31.64,31.64,31.65,31.66,31.66,31.65,31.66,31.66,31.67,31.67,31.66,31.66,31.66,31.66,31.66,31.66,31.66,31.65,31.65,31.65,31.62,31.61,31.60,31.65,31.65,31.65,31.65,31.65,31.65,31.63,31.64,31.65,31.65,31.66,31.66,31.65,31.64,31.66,31.65,31.65,31.66,31.66,31.65,31.65,31.64,31.65,31.65,31.63,31.64,31.63,31.64,31.61,31.65,31.63,31.64,31.65,31.65,31.67,31.66,31.66,31.66,31.66,31.65,31.64,31.61,31.65,31.66,31.66,31.66,31.65,31.65,31.65,31.61,31.64,31.64,31.64,31.65,31.66,31.65,31.65,31.67,31.66,31.66,31.66,31.65,31.65,31.67,31.67,31.66,31.66,31.66,31.65,31.66,31.67,31.66,31.66,31.66,31.65,31.65,31.66,31.65,31.64,31.64,31.62,31.63,31.63,31.62,31.60,31.60,31.57,31.59,31.60,31.60,31.61,31.63,31.60,31.62,31.60,31.58,31.60,31.57,31.57,31.57,31.57,31.61,31.55,31.55,31.58,31.55,31.59,31.57,31.56,31.60,31.58,31.57,31.57,31.54,31.52,31.55,31.58,31.51,31.51,31.56,31.59,31.53,31.48,31.59,31.55,31.52,31.56,31.59,31.58,31.53,31.59,31.57,31.55,31.59,31.60,31.57,31.55,31.61,31.56,31.57,31.59,31.60,31.57,31.58,31.59,31.54,31.56,31.56,31.60,31.57,31.54,31.59,31.55,31.48,31.53,31.58,31.45,31.47,31.56,31.48,31.51,31.45,31.57,31.49,31.52,31.55,31.55,31.53,31.48,31.52,31.53,31.46,31.53,31.56,31.51,31.49,31.49,31.50,31.46,31.52,31.47,31.49,31.45,31.46,31.43,31.42,31.38,31.44,31.42,31.35,31.34,31.46,31.26,31.25,31.38,31.37,31.25,31.15,31.07,31.09,31.02,31.14,31.03,30.94,30.72,30.88,30.78,30.71,30.74,30.65,30.43,30.46,30.56,30.34,30.19,30.31,29.68,29.87,29.31,29.27,28.48,28.98,27.93,27.64,26.11,25.65,24.84,23.89,24.61,24.47,23.51,23.60,23.79,23.44,23.52,23.98,22.65,23.04,23.85,23.51,22.95,22.90,22.64,22.65,22.41,22.74,23.61,21.47,20.51,21.27,21.65,21.09,22.41,21.93,20.77,20.12,20.82,19.39,21.19,21.09,20.62,20.01,18.32,19.27,18.87,19.17,19.45,18.35,17.28,17.55,17.06,17.70,16.48,17.47,17.75,18.39,17.93,18.05,17.92,17.16,17.15,16.54,17.07,16.21,16.24,17.64,17.58,17.06,16.16,16.57,16.62,15.39,16.25,15.96,16.92,17.51,16.63,17.04,18.66,17.57,17.75,16.98,16.15,15.12,15.08,15.61,15.96,14.50,14.43,14.86,14.34,14.97,14.12,13.92,13.20,13.85,13.50,13.83,12.62,12.41,12.86,12.81,13.31,12.09,12.25,11.30,12.01,11.38,12.21,12.30,10.92,11.38,10.12,10.68,10.96,10.60,11.45,11.16,11.23,11.22,10.95,10.62,10.08,10.45,9.63,10.07,10.41,10.44,10.90,10.87,10.26,11.00,10.71,9.83,10.21,9.41,9.55,8.99,8.45,9.63,8.19,8.43,10.24,10.44,8.74,9.40,8.10,8.24,8.29,8.24,8.29,8.35,8.96,8.92,8.05,7.38,7.40,7.31,7.30,7.31,7.71,7.37,8.79,7.53,6.82,6.86,6.69,6.30,6.65,6.32,6.23,6.24,6.55,6.03,6.53,6.46,5.48,5.57,5.47,5.40,5.56,5.15,4.75,4.80,4.80,5.14,5.14,5.55,5.11,4.47,4.90,4.94,4.53,4.53,3.98,3.84,3.96,3.99,3.52,3.31,3.27,3.18,2.84,2.20,1.99,2.16,1.78,1.91,1.47,1.19,1.18,1.11,1.18,1.37,1.50,1.79,2.01,1.94,2.21,2.38,2.52,2.20,2.17,1.87,1.95,1.57,1.70,1.44,1.75,1.50,1.86,1.82,1.39,1.32,1.19,1.10,1.15,1.27,1.68,2.00,2.01,1.90,1.66,1.34,1.53,1.50,1.57,1.64,1.65,1.92,2.10,2.12,2.23,2.30,1.91,2.19,1.84,2.11,1.86,1.97,2.10,2.31,2.24,1.96,2.30,1.88,2.22,1.83,2.18,2.25,2.24,1.78,1.93,1.87,1.68,2.20,2.03,2.34,2.53,2.18,2.48,2.38,2.03,1.99,1.63,1.41,1.04,0.90,0.76,0.84,1.09,1.36,2.00,31.58,31.59,31.59,31.58,31.60,31.61,31.58,31.61,31.62,31.61,31.60,31.63,31.63,31.60,31.61,31.64,31.64,31.63,31.62,31.65,31.64,31.63,31.66,31.65,31.64,31.63,31.63,31.63,31.63,31.65,31.65,31.64,31.67,31.65,31.63,31.65,31.66,31.63,31.65,31.65,31.64,31.64,31.64,31.65,31.64,31.64,31.64,31.64,31.62,31.63,31.62,31.60,31.58,31.60,31.60,31.58,31.57,31.59,31.57,31.54,31.55,31.57,31.58,31.53,31.52,31.54,31.54,31.50,31.53,31.51,31.54,31.49,31.52,31.53,31.56,31.53,31.55,31.56,31.60,31.62,31.60,31.60,31.60,31.56],[31.60,31.59,31.62,31.62,31.63,31.65,31.65,31.63,31.63,31.64,31.63,31.63,31.63,31.60,31.61,31.62,31.63,31.62,31.62,31.64,31.64,31.65,31.64,31.65,31.65,31.65,31.66,31.65,31.65,31.65,31.65,31.65,31.65,31.65,31.64,31.64,31.64,31.60,31.59,31.57,31.64,31.63,31.63,31.64,31.64,31.64,31.61,31.62,31.63,31.64,31.64,31.64,31.63,31.63,31.64,31.63,31.63,31.65,31.63,31.64,31.63,31.62,31.63,31.65,31.63,31.60,31.62,31.62,31.58,31.64,31.59,31.63,31.63,31.63,31.65,31.64,31.64,31.65,31.65,31.65,31.64,31.60,31.64,31.66,31.65,31.65,31.65,31.65,31.64,31.60,31.64,31.64,31.63,31.65,31.65,31.64,31.64,31.66,31.66,31.65,31.65,31.65,31.64,31.66,31.66,31.65,31.65,31.65,31.64,31.65,31.66,31.64,31.65,31.65,31.64,31.64,31.65,31.63,31.63,31.62,31.59,31.62,31.61,31.60,31.56,31.55,31.54,31.54,31.58,31.57,31.59,31.60,31.54,31.60,31.55,31.54,31.57,31.56,31.54,31.56,31.56,31.61,31.55,31.52,31.57,31.52,31.58,31.55,31.57,31.60,31.57,31.57,31.58,31.52,31.52,31.56,31.56,31.48,31.49,31.55,31.58,31.53,31.45,31.58,31.53,31.50,31.52,31.55,31.58,31.52,31.55,31.53,31.52,31.57,31.58,31.52,31.49,31.59,31.50,31.51,31.51,31.58,31.51,31.55,31.55,31.46,31.50,31.48,31.59,31.50,31.45,31.58,31.49,31.43,31.47,31.59,31.40,31.43,31.56,31.43,31.44,31.42,31.56,31.44,31.52,31.54,31.44,31.46,31.43,31.51,31.48,31.41,31.51,31.49,31.45,31.45,31.46,31.51,31.43,31.51,31.40,31.42,31.39,31.42,31.43,31.36,31.36,31.38,31.31,31.34,31.31,31.43,31.27,31.22,31.32,31.35,31.25,31.12,31.05,31.10,30.96,31.10,31.04,30.90,30.65,30.87,30.80,30.57,30.72,30.76,30.54,30.39,30.56,30.21,30.08,30.23,29.76,29.83,29.11,29.32,28.67,28.87,27.81,27.67,26.52,25.46,25.01,24.25,24.33,24.27,23.48,23.38,23.45,23.09,23.40,23.77,22.48,22.80,23.67,23.42,22.88,22.84,22.68,22.91,22.60,22.56,23.13,21.61,20.51,21.51,21.31,21.51,22.72,22.06,20.64,20.31,20.59,20.06,21.52,21.66,21.01,20.46,18.86,19.44,18.96,19.17,19.33,18.49,17.60,17.92,17.13,17.73,16.70,17.51,17.78,18.30,17.38,18.14,17.89,17.07,17.16,16.51,17.03,16.44,16.26,17.83,17.41,17.10,16.03,16.88,16.78,15.31,16.21,15.93,16.97,17.66,16.37,16.89,18.58,17.52,17.67,17.05,15.87,14.89,14.59,15.45,16.19,14.10,14.22,14.42,14.19,14.78,13.97,13.69,13.04,13.74,13.38,13.82,12.38,12.00,12.51,12.52,12.82,11.71,11.59,11.04,11.63,11.15,11.77,11.62,10.09,10.52,9.66,10.18,10.70,10.25,11.30,10.83,11.33,11.00,10.47,10.82,10.10,10.10,9.50,9.76,10.19,10.11,10.84,10.51,9.93,11.22,10.40,9.95,9.93,9.44,9.35,8.72,8.14,9.59,7.95,8.46,10.18,10.37,8.54,9.34,7.98,8.25,8.01,8.07,8.12,8.14,8.83,8.85,8.20,7.29,7.36,7.17,7.08,7.14,7.64,7.28,8.46,7.30,6.69,6.68,6.38,6.24,6.42,6.21,6.06,5.96,6.39,5.79,6.15,6.01,5.44,5.44,5.28,5.09,5.18,4.75,4.54,4.28,4.39,4.91,4.71,5.19,4.88,4.16,4.49,4.60,4.16,4.02,3.55,3.50,3.61,3.62,3.19,3.07,3.10,3.14,2.32,1.99,1.72,1.91,1.47,1.74,1.31,1.08,1.12,1.15,1.20,1.61,1.66,1.87,2.22,2.07,2.31,2.59,2.63,2.41,2.20,2.02,2.11,1.66,1.70,1.35,1.71,1.56,1.92,1.84,1.27,1.23,1.20,1.19,1.51,1.58,1.96,2.35,2.24,2.01,1.85,1.55,1.77,1.55,1.67,1.63,1.74,1.97,2.21,2.23,2.26,2.44,2.13,2.31,2.04,2.38,2.11,2.21,2.42,2.49,2.46,2.12,2.37,2.08,2.32,1.95,2.33,2.42,2.34,1.83,2.00,2.06,1.97,2.38,2.22,2.46,2.74,2.44,2.79,2.70,2.31,2.24,1.91,1.79,1.39,1.18,0.83,0.76,0.83,1.10,1.76,31.56,31.58,31.53,31.53,31.55,31.57,31.53,31.53,31.58,31.57,31.55,31.61,31.60,31.55,31.57,31.62,31.60,31.57,31.61,31.63,31.58,31.61,31.64,31.61,31.60,31.60,31.61,31.60,31.62,31.63,31.61,31.60,31.64,31.60,31.57,31.63,31.63,31.56,31.63,31.62,31.59,31.59,31.62,31.62,31.60,31.61,31.62,31.61,31.58,31.61,31.58,31.53,31.50,31.52,31.50,31.51,31.50,31.54,31.47,31.45,31.47,31.53,31.55,31.49,31.50,31.51,31.52,31.45,31.49,31.47,31.52,31.47,31.51,31.53,31.53,31.52,31.55,31.54,31.61,31.60,31.60,31.60,31.59,31.52],[31.60,31.60,31.64,31.64,31.64,31.66,31.66,31.65,31.64,31.65,31.65,31.64,31.65,31.62,31.63,31.64,31.65,31.64,31.64,31.65,31.66,31.66,31.65,31.66,31.66,31.66,31.67,31.66,31.67,31.66,31.66,31.66,31.66,31.66,31.65,31.65,31.65,31.61,31.60,31.59,31.65,31.65,31.65,31.65,31.65,31.65,31.63,31.64,31.65,31.65,31.66,31.66,31.65,31.64,31.66,31.65,31.65,31.66,31.65,31.65,31.65,31.64,31.64,31.66,31.64,31.64,31.63,31.62,31.59,31.65,31.62,31.64,31.65,31.64,31.66,31.66,31.66,31.66,31.66,31.66,31.65,31.61,31.66,31.67,31.66,31.66,31.66,31.66,31.65,31.61,31.64,31.64,31.64,31.65,31.67,31.66,31.66,31.67,31.67,31.66,31.65,31.65,31.65,31.66,31.66,31.66,31.66,31.65,31.65,31.66,31.67,31.65,31.66,31.66,31.65,31.65,31.66,31.65,31.64,31.64,31.61,31.63,31.63,31.61,31.59,31.58,31.53,31.56,31.60,31.59,31.61,31.63,31.58,31.62,31.60,31.56,31.60,31.58,31.56,31.58,31.58,31.61,31.57,31.55,31.56,31.55,31.60,31.54,31.55,31.61,31.57,31.58,31.60,31.53,31.52,31.58,31.55,31.50,31.49,31.54,31.59,31.54,31.45,31.59,31.53,31.50,31.52,31.56,31.57,31.51,31.56,31.52,31.50,31.55,31.58,31.51,31.49,31.56,31.46,31.49,31.51,31.57,31.53,31.52,31.56,31.41,31.49,31.49,31.57,31.53,31.47,31.58,31.48,31.44,31.47,31.57,31.36,31.43,31.56,31.38,31.44,31.40,31.55,31.45,31.49,31.55,31.42,31.51,31.42,31.48,31.49,31.44,31.51,31.48,31.49,31.47,31.42,31.51,31.52,31.51,31.35,31.47,31.43,31.39,31.39,31.48,31.29,31.27,31.35,31.34,31.23,31.38,31.30,31.02,31.28,31.30,31.23,31.04,31.04,31.17,30.91,31.04,30.94,30.80,30.61,30.80,30.73,30.64,30.56,30.65,30.39,30.35,30.49,30.18,30.09,30.03,29.48,29.58,28.98,29.13,28.36,28.68,27.68,27.48,25.76,25.59,24.96,24.02,24.26,24.11,23.59,23.29,23.40,23.29,23.16,23.72,22.35,22.89,23.71,23.67,23.11,22.92,22.47,22.50,22.38,22.11,23.08,21.50,20.24,20.75,20.80,20.76,22.39,21.56,20.21,19.54,20.07,19.22,21.10,21.10,20.17,19.30,18.17,18.18,18.10,18.13,18.39,17.88,16.53,16.96,16.60,17.00,15.84,16.81,17.07,17.68,16.88,16.89,17.05,16.29,16.48,15.41,16.07,15.60,15.34,16.88,16.55,16.56,15.12,15.99,15.52,14.21,15.11,14.83,16.27,17.05,15.74,16.60,18.05,17.40,17.60,17.11,15.91,15.15,14.54,15.24,15.61,13.57,13.20,13.40,12.98,14.10,12.99,12.83,11.88,12.79,12.04,12.97,11.57,11.27,11.47,11.61,12.24,11.01,11.26,10.23,11.09,10.17,11.18,11.16,9.87,9.92,9.16,9.21,9.67,9.25,10.40,9.99,10.34,10.52,10.03,9.77,9.42,9.15,8.83,8.76,9.41,8.99,10.11,9.94,9.23,10.35,9.60,9.36,9.42,8.60,8.88,8.27,7.41,8.79,7.50,7.88,9.42,9.58,7.92,8.41,7.39,7.70,7.67,7.55,7.66,7.54,8.20,8.32,7.44,6.96,6.94,6.83,6.70,6.77,7.24,6.76,7.71,6.64,6.11,6.36,6.00,5.88,5.90,5.58,5.26,5.48,5.74,5.27,5.75,5.49,4.83,4.86,4.75,4.55,4.75,4.20,3.95,3.72,3.85,4.44,4.34,4.62,4.47,3.60,4.06,4.26,3.81,3.65,3.29,3.34,3.18,3.50,2.82,2.92,2.86,2.72,2.27,1.72,1.55,1.77,1.34,1.55,1.19,1.07,1.30,1.47,1.45,1.76,1.93,2.19,2.52,2.29,2.76,2.85,2.94,2.71,2.47,2.17,2.19,1.76,1.89,1.49,1.76,1.58,1.81,1.74,1.22,1.20,1.20,1.28,1.65,1.77,2.14,2.55,2.45,2.18,1.96,1.67,1.84,1.59,1.72,1.61,1.74,1.98,2.18,2.27,2.36,2.64,2.12,2.47,2.17,2.47,2.27,2.27,2.55,2.67,2.67,2.30,2.69,2.21,2.43,2.00,2.43,2.32,2.34,1.86,2.10,2.13,2.06,2.50,2.53,2.67,2.99,2.67,3.02,2.99,2.50,2.53,2.08,2.10,1.65,1.54,1.11,0.90,0.76,0.87,1.42,31.55,31.59,31.57,31.57,31.57,31.59,31.55,31.61,31.60,31.59,31.60,31.63,31.62,31.59,31.60,31.64,31.61,31.61,31.61,31.65,31.61,31.63,31.65,31.62,31.64,31.64,31.63,31.63,31.63,31.64,31.64,31.63,31.66,31.64,31.61,31.64,31.65,31.63,31.64,31.64,31.62,31.63,31.63,31.64,31.63,31.63,31.63,31.62,31.61,31.63,31.60,31.55,31.52,31.55,31.55,31.54,31.55,31.57,31.51,31.48,31.53,31.56,31.57,31.51,31.51,31.52,31.53,31.49,31.53,31.49,31.53,31.48,31.52,31.54,31.55,31.52,31.55,31.54,31.61,31.59,31.59,31.59,31.59,31.53],[31.62,31.63,31.65,31.65,31.65,31.67,31.66,31.65,31.65,31.65,31.66,31.65,31.65,31.64,31.64,31.64,31.65,31.65,31.66,31.66,31.66,31.67,31.66,31.67,31.67,31.67,31.67,31.66,31.67,31.67,31.67,31.67,31.66,31.66,31.65,31.66,31.65,31.62,31.61,31.61,31.65,31.66,31.65,31.65,31.66,31.66,31.64,31.66,31.66,31.66,31.66,31.66,31.66,31.65,31.66,31.66,31.66,31.66,31.66,31.66,31.65,31.65,31.65,31.66,31.64,31.64,31.64,31.64,31.61,31.65,31.63,31.64,31.65,31.65,31.67,31.66,31.67,31.66,31.67,31.66,31.65,31.62,31.66,31.67,31.67,31.67,31.66,31.66,31.65,31.62,31.65,31.65,31.65,31.66,31.67,31.66,31.66,31.67,31.67,31.66,31.66,31.66,31.66,31.67,31.67,31.67,31.66,31.66,31.66,31.66,31.67,31.66,31.66,31.66,31.66,31.65,31.66,31.66,31.65,31.65,31.64,31.64,31.64,31.63,31.62,31.61,31.59,31.61,31.62,31.61,31.63,31.65,31.62,31.63,31.62,31.59,31.62,31.58,31.60,31.60,31.62,31.62,31.60,31.57,31.61,31.58,31.61,31.58,31.61,31.62,31.61,31.60,31.62,31.59,31.58,31.61,31.61,31.54,31.57,31.59,31.63,31.60,31.56,31.63,31.59,31.58,31.61,31.62,31.61,31.60,31.63,31.59,31.59,31.61,31.63,31.60,31.58,31.63,31.58,31.59,31.61,31.63,31.61,31.59,31.63,31.52,31.58,31.59,31.62,31.59,31.56,31.62,31.54,31.54,31.58,31.62,31.49,31.55,31.60,31.53,31.56,31.56,31.59,31.58,31.58,31.61,31.56,31.58,31.56,31.55,31.58,31.57,31.57,31.57,31.55,31.52,31.50,31.53,31.55,31.57,31.43,31.52,31.47,31.46,31.45,31.49,31.33,31.42,31.39,31.34,31.28,31.42,31.37,31.09,31.34,31.31,31.22,31.09,31.19,31.12,30.89,31.10,31.07,30.84,30.63,30.86,30.75,30.57,30.55,30.58,30.36,30.22,30.53,30.04,30.02,30.09,29.83,29.69,29.19,29.52,27.96,29.00,28.17,28.26,26.54,26.19,25.77,23.96,25.00,24.93,23.71,23.42,24.04,24.14,22.90,23.86,22.77,23.80,24.01,24.30,24.26,23.34,22.70,22.50,22.20,21.88,23.52,22.10,20.37,20.87,21.09,21.32,23.03,22.42,21.15,20.01,20.85,19.45,21.88,21.54,20.56,19.81,18.59,19.55,18.97,19.29,19.59,18.92,17.71,17.45,17.33,17.04,16.76,17.73,18.05,18.37,17.73,17.87,17.66,17.01,16.95,15.56,16.61,15.80,16.51,17.57,17.51,17.35,16.44,16.89,16.43,14.80,16.19,15.35,16.91,17.42,16.81,17.73,18.98,18.68,18.84,18.13,17.03,16.10,15.64,16.34,16.18,14.61,13.85,14.90,13.82,15.45,14.49,13.83,12.96,13.69,12.99,13.42,12.79,12.17,12.53,12.54,12.95,12.20,12.67,11.23,12.13,11.41,11.92,12.31,11.20,11.13,10.13,10.03,10.49,10.01,10.86,10.72,10.92,11.03,10.55,10.26,9.68,9.60,9.23,9.20,9.72,9.52,10.19,10.15,10.59,11.01,10.20,9.60,9.54,8.79,8.92,8.54,8.09,9.27,8.60,8.54,9.68,10.45,8.88,8.79,8.14,8.18,8.05,7.67,8.26,8.09,8.60,8.60,7.85,7.49,7.20,7.01,6.99,7.06,7.45,7.26,8.21,7.27,6.65,6.64,6.68,6.22,6.24,6.07,5.74,5.78,6.19,5.75,6.46,6.20,5.38,5.48,5.16,4.94,5.03,4.42,4.34,4.01,4.32,4.77,4.99,5.16,4.69,3.86,4.55,4.63,4.05,4.11,3.54,3.11,3.34,3.58,2.86,2.60,2.79,2.90,2.41,1.89,1.64,1.87,1.47,1.66,1.41,1.40,1.50,1.94,1.90,2.54,2.54,2.89,3.28,3.08,3.57,3.85,3.93,3.50,3.28,2.76,2.89,2.57,2.32,1.75,2.18,2.02,2.35,2.24,1.61,1.50,1.80,1.83,2.30,2.37,2.86,3.30,3.18,2.74,2.54,2.12,2.40,2.12,2.32,2.11,2.32,2.57,3.00,3.19,3.27,3.50,2.99,3.26,2.86,3.31,3.01,2.93,3.36,3.56,3.68,2.99,3.58,3.08,3.56,2.84,3.37,3.24,3.00,2.44,2.63,2.78,2.75,3.37,3.38,3.72,4.08,3.56,4.00,3.81,3.35,3.37,2.88,2.79,2.48,2.26,1.60,1.22,0.92,0.76,1.10,31.60,31.62,31.60,31.60,31.60,31.62,31.59,31.62,31.62,31.61,31.64,31.64,31.63,31.61,31.62,31.65,31.63,31.64,31.66,31.66,31.64,31.66,31.66,31.65,31.64,31.65,31.64,31.64,31.64,31.65,31.66,31.64,31.67,31.66,31.64,31.66,31.66,31.65,31.66,31.65,31.64,31.64,31.64,31.65,31.64,31.64,31.65,31.64,31.63,31.64,31.62,31.60,31.58,31.59,31.57,31.57,31.58,31.58,31.55,31.53,31.53,31.56,31.57,31.53,31.51,31.54,31.54,31.51,31.53,31.51,31.53,31.47,31.50,31.51,31.55,31.50,31.53,31.51,31.59,31.58,31.57,31.59,31.59,31.56],[31.61,31.64,31.66,31.66,31.67,31.67,31.68,31.67,31.66,31.66,31.66,31.64,31.66,31.65,31.65,31.64,31.65,31.64,31.66,31.67,31.66,31.68,31.67,31.68,31.67,31.68,31.69,31.68,31.67,31.67,31.68,31.68,31.68,31.68,31.66,31.66,31.67,31.66,31.65,31.63,31.66,31.65,31.66,31.67,31.65,31.67,31.64,31.65,31.66,31.67,31.66,31.67,31.66,31.66,31.66,31.66,31.67,31.67,31.67,31.67,31.65,31.65,31.65,31.66,31.66,31.65,31.64,31.65,31.64,31.66,31.65,31.66,31.66,31.66,31.68,31.67,31.68,31.68,31.69,31.68,31.68,31.64,31.67,31.68,31.68,31.68,31.67,31.68,31.66,31.65,31.67,31.67,31.66,31.67,31.67,31.67,31.66,31.68,31.67,31.67,31.68,31.68,31.67,31.68,31.68,31.68,31.67,31.68,31.68,31.69,31.68,31.67,31.68,31.68,31.68,31.67,31.68,31.67,31.67,31.67,31.66,31.67,31.66,31.64,31.63,31.63,31.62,31.64,31.64,31.63,31.66,31.65,31.63,31.64,31.64,31.63,31.65,31.61,31.64,31.62,31.62,31.65,31.60,31.59,31.63,31.60,31.64,31.64,31.65,31.65,31.62,31.63,31.64,31.60,31.59,31.61,31.62,31.58,31.52,31.63,31.64,31.63,31.56,31.65,31.59,31.58,31.58,31.64,31.60,31.60,31.63,31.60,31.61,31.62,31.64,31.61,31.62,31.64,31.61,31.62,31.63,31.65,31.61,31.63,31.65,31.61,31.61,31.61,31.65,31.63,31.60,31.65,31.62,31.59,31.62,31.65,31.57,31.58,31.64,31.60,31.60,31.60,31.64,31.61,31.62,31.63,31.60,31.60,31.59,31.61,31.61,31.58,31.60,31.62,31.59,31.55,31.57,31.60,31.56,31.60,31.53,31.55,31.52,31.52,31.55,31.52,31.42,31.52,31.51,31.41,31.36,31.57,31.41,31.29,31.49,31.42,31.30,31.27,31.36,31.35,31.15,31.29,31.29,31.10,31.03,31.26,31.19,31.03,31.01,31.09,30.87,30.77,30.93,30.85,30.76,30.73,30.59,30.48,30.37,30.45,29.72,30.06,29.86,29.98,29.06,28.55,28.66,26.79,27.39,27.94,26.88,25.77,27.22,27.23,25.67,26.37,25.95,26.60,26.91,27.25,27.33,26.72,25.20,25.41,25.29,24.50,26.20,25.90,23.93,24.12,24.97,24.78,26.26,25.85,24.29,23.37,24.98,23.85,25.25,25.16,24.08,24.04,22.76,23.60,23.28,23.92,23.73,23.26,22.40,22.14,22.18,21.87,22.09,22.14,22.53,22.85,21.54,21.62,22.14,21.38,21.47,19.97,20.76,20.46,21.01,21.93,21.99,21.40,21.19,20.87,20.57,19.51,20.49,19.90,20.75,21.24,20.53,20.72,22.61,21.91,21.96,21.32,20.62,19.83,19.40,20.32,20.39,18.63,18.56,19.20,18.87,19.72,18.86,18.60,17.99,18.38,18.39,18.37,18.02,17.42,18.16,17.95,17.90,16.96,17.41,16.58,16.88,16.84,17.09,17.36,17.18,16.66,15.96,15.54,16.27,15.92,16.86,16.53,16.35,16.45,15.75,15.73,15.62,15.57,15.17,14.85,15.65,15.41,16.39,15.66,16.08,16.18,15.62,15.38,15.06,14.31,14.72,14.35,13.23,14.67,13.72,13.88,15.11,15.29,14.00,14.35,13.43,13.73,13.16,12.77,13.01,12.94,13.67,13.78,12.66,12.29,12.07,11.54,11.82,11.80,12.98,12.53,13.11,11.52,11.30,11.37,10.74,10.40,10.55,9.88,8.90,9.36,10.07,9.52,10.67,9.56,8.59,8.41,7.79,7.98,8.34,7.02,7.08,5.98,6.67,7.45,7.77,8.01,7.14,6.16,6.96,6.99,5.70,6.19,5.66,4.44,4.79,5.15,4.64,3.18,3.37,4.40,4.11,3.29,2.44,4.22,2.50,3.92,2.86,3.16,2.98,3.97,4.30,4.90,4.86,6.84,7.05,7.02,8.37,9.33,9.29,8.65,7.60,6.77,6.72,4.73,4.54,3.29,4.06,4.13,4.72,4.17,3.05,3.50,4.38,4.63,6.39,5.31,6.96,7.43,7.26,6.26,5.86,5.18,6.84,5.95,5.99,5.17,4.81,5.30,5.51,6.66,6.61,8.90,7.32,9.34,7.51,8.48,7.16,6.90,8.07,8.81,8.87,8.30,9.49,7.81,7.53,5.52,6.61,7.12,5.71,4.89,5.57,6.31,7.36,7.76,7.76,8.81,9.72,7.75,9.40,8.80,7.43,7.55,7.33,6.82,5.80,4.82,3.75,3.00,2.35,1.40,0.78,31.66,31.66,31.67,31.67,31.67,31.68,31.67,31.66,31.67,31.67,31.66,31.67,31.66,31.66,31.66,31.67,31.67,31.66,31.67,31.67,31.65,31.65,31.67,31.65,31.63,31.63,31.64,31.63,31.63,31.65,31.65,31.65,31.67,31.66,31.66,31.67,31.67,31.65,31.67,31.67,31.66,31.67,31.67,31.67,31.66,31.66,31.67,31.67,31.67,31.66,31.66,31.63,31.63,31.64,31.63,31.62,31.61,31.63,31.61,31.59,31.57,31.60,31.58,31.55,31.54,31.57,31.56,31.56,31.59,31.58,31.59,31.56,31.57,31.55,31.57,31.56,31.56,31.57,31.61,31.62,31.60,31.61,31.61,31.56],[31.63,31.64,31.64,31.65,31.64,31.65,31.65,31.64,31.64,31.64,31.64,31.64,31.64,31.65,31.64,31.65,31.65,31.64,31.65,31.64,31.64,31.65,31.65,31.65,31.65,31.66,31.66,31.66,31.66,31.65,31.66,31.65,31.64,31.65,31.64,31.63,31.65,31.64,31.62,31.64,31.62,31.64,31.64,31.63,31.65,31.65,31.66,31.65,31.65,31.65,31.65,31.65,31.66,31.66,31.65,31.65,31.65,31.64,31.66,31.64,31.65,31.64,31.65,31.64,31.65,31.64,31.63,31.65,31.64,31.63,31.63,31.64,31.64,31.64,31.65,31.65,31.65,31.65,31.66,31.65,31.65,31.65,31.66,31.66,31.66,31.66,31.65,31.66,31.66,31.66,31.66,31.65,31.66,31.67,31.66,31.67,31.66,31.66,31.65,31.66,31.66,31.65,31.66,31.66,31.66,31.65,31.65,31.66,31.65,31.66,31.65,31.65,31.65,31.64,31.65,31.64,31.64,31.63,31.64,31.63,31.63,31.64,31.63,31.63,31.61,31.61,31.61,31.58,31.62,31.63,31.62,31.63,31.63,31.63,31.62,31.62,31.63,31.63,31.61,31.61,31.60,31.61,31.59,31.56,31.57,31.59,31.60,31.60,31.59,31.63,31.61,31.63,31.60,31.61,31.62,31.62,31.61,31.63,31.63,31.61,31.60,31.62,31.60,31.59,31.58,31.60,31.57,31.59,31.57,31.56,31.56,31.55,31.56,31.53,31.53,31.51,31.43,31.48,31.44,31.37,31.42,31.39,31.38,31.47,31.34,31.20,31.27,31.35,31.12,31.20,31.19,31.16,30.96,30.99,31.05,30.70,30.71,31.02,30.50,30.46,30.77,30.91,30.26,30.21,30.80,29.97,30.43,30.67,30.81,29.89,30.29,30.64,30.28,30.44,30.51,30.81,30.48,30.69,30.82,30.82,30.59,30.84,31.14,31.06,31.04,31.25,31.36,31.18,31.37,31.43,31.47,31.43,31.48,31.54,31.47,31.49,31.54,31.55,31.50,31.57,31.59,31.56,31.57,31.59,31.62,31.60,31.61,31.63,31.63,31.60,31.60,31.65,31.62,31.63,31.62,31.64,31.65,31.62,31.65,31.64,31.63,31.64,31.67,31.67,31.66,31.67,31.67,31.67,31.65,31.67,31.68,31.66,31.67,31.69,31.69,31.67,31.68,31.67,31.67,31.68,31.68,31.68,31.69,31.67,31.68,31.68,31.68,31.69,31.70,31.68,31.68,31.68,31.68,31.69,31.69,31.67,31.68,31.67,31.68,31.68,31.69,31.68,31.67,31.69,31.69,31.68,31.68,31.69,31.68,31.67,31.68,31.66,31.68,31.68,31.68,31.68,31.69,31.69,31.68,31.69,31.68,31.66,31.68,31.65,31.68,31.67,31.66,31.68,31.68,31.68,31.67,31.66,31.68,31.66,31.68,31.68,31.69,31.69,31.69,31.69,31.68,31.69,31.69,31.69,31.69,31.68,31.68,31.68,31.66,31.67,31.67,31.68,31.67,31.67,31.67,31.67,31.68,31.66,31.67,31.68,31.67,31.67,31.67,31.67,31.68,31.67,31.68,31.68,31.67,31.67,31.68,31.67,31.68,31.68,31.68,31.67,31.68,31.68,31.68,31.69,31.69,31.68,31.68,31.68,31.68,31.67,31.68,31.68,31.68,31.68,31.68,31.68,31.69,31.68,31.68,31.68,31.68,31.67,31.68,31.68,31.69,31.68,31.68,31.68,31.69,31.68,31.69,31.68,31.68,31.68,31.68,31.68,31.68,31.68,31.68,31.68,31.68,31.68,31.68,31.68,31.68,31.68,31.68,31.68,31.68,31.68,31.68,31.68,31.69,31.68,31.69,31.68,31.68,31.68,31.68,31.69,31.69,31.68,31.68,31.68,31.68,31.69,31.68,31.68,31.68,31.69,31.69,31.69,31.68,31.68,31.69,31.69,31.69,31.69,31.68,31.69,31.69,31.69,31.69,31.69,31.69,31.69,31.69,31.69,31.69,31.69,31.69,31.69,31.69,31.69,31.69,31.69,31.69,31.69,31.69,31.69,31.69,31.69,31.69,31.69,31.69,31.68,31.68,31.69,31.69,31.69,31.69,31.69,31.69,31.69,31.69,31.69,31.69,31.69,31.69,31.69,31.69,31.69,31.69,31.69,31.69,31.69,31.69,31.69,31.69,31.69,31.69,31.69,31.69,31.69,31.69,31.69,31.69,31.68,31.69,31.68,31.69,31.69,31.69,31.69,31.70,31.69,31.69,31.69,31.69,31.69,31.68,31.69,31.69,31.69,31.70,31.69,31.69,31.69,31.69,31.68,31.69,31.69,31.69,31.69,31.69,31.70,31.69,31.69,31.69,31.69,31.69,31.69,31.69,31.69,31.69,31.69,31.70,0.80,3.83,5.37,7.09,7.83,8.60,9.99,11.18,12.19,13.18,15.98,16.54,17.45,19.48,19.94,20.57,21.07,21.26,22.02,23.15,23.11,23.74,24.42,24.59,23.73,25.14,25.16,25.58,26.28,25.73,25.50,26.36,25.18,24.81,25.26,24.98,22.74,23.82,23.62,21.72,21.14,22.84,20.30,17.48,20.21,21.52,17.11,16.45,20.21,18.60,17.64,20.33,21.63,21.24,21.84,23.75,24.26,26.13,26.01,28.08,27.29,28.50,28.99,28.75,29.07,29.51,29.74,30.27,30.60,30.48,30.85,30.64,30.88,31.13,31.22,31.14,31.19,31.13,31.18,31.20,31.17,31.15,31.04,30.55],[31.62,31.60,31.61,31.63,31.63,31.63,31.64,31.65,31.64,31.64,31.64,31.62,31.63,31.63,31.63,31.64,31.64,31.63,31.65,31.64,31.64,31.65,31.64,31.64,31.64,31.66,31.66,31.65,31.66,31.64,31.66,31.66,31.64,31.65,31.64,31.63,31.63,31.62,31.61,31.61,31.61,31.62,31.64,31.64,31.64,31.65,31.65,31.65,31.64,31.65,31.65,31.66,31.66,31.65,31.65,31.65,31.65,31.65,31.65,31.64,31.64,31.63,31.64,31.64,31.64,31.61,31.60,31.63,31.62,31.63,31.61,31.62,31.64,31.65,31.65,31.65,31.65,31.64,31.66,31.64,31.63,31.63,31.64,31.65,31.65,31.65,31.64,31.65,31.64,31.64,31.64,31.64,31.64,31.66,31.64,31.66,31.64,31.65,31.65,31.64,31.65,31.65,31.65,31.64,31.65,31.65,31.63,31.66,31.64,31.65,31.64,31.65,31.64,31.63,31.64,31.63,31.62,31.63,31.63,31.61,31.60,31.62,31.60,31.59,31.59,31.55,31.57,31.55,31.58,31.60,31.60,31.60,31.58,31.60,31.59,31.58,31.59,31.59,31.59,31.54,31.53,31.57,31.45,31.38,31.50,31.50,31.56,31.57,31.56,31.60,31.55,31.58,31.55,31.56,31.49,31.52,31.56,31.58,31.56,31.57,31.58,31.57,31.54,31.55,31.51,31.51,31.48,31.54,31.50,31.48,31.47,31.43,31.43,31.35,31.44,31.37,31.30,31.30,31.25,31.27,31.26,31.18,31.22,31.22,31.03,31.00,31.16,30.99,30.83,31.02,31.03,30.75,30.58,30.87,30.79,30.43,30.51,30.83,29.95,30.29,30.66,30.47,29.97,30.08,30.32,29.45,30.17,30.54,30.54,29.77,30.16,30.46,30.20,30.23,30.39,30.69,30.41,30.33,30.65,30.75,30.67,30.71,30.94,30.93,30.82,31.01,31.18,31.05,31.16,31.23,31.29,31.25,31.34,31.41,31.37,31.39,31.43,31.44,31.41,31.50,31.53,31.49,31.53,31.53,31.59,31.57,31.56,31.59,31.59,31.57,31.55,31.60,31.59,31.59,31.56,31.60,31.63,31.58,31.61,31.62,31.60,31.61,31.65,31.65,31.62,31.64,31.65,31.65,31.50,31.63,31.67,31.51,31.64,31.68,31.67,31.64,31.66,31.66,31.64,31.67,31.66,31.66,31.68,31.66,31.66,31.67,31.67,31.68,31.68,31.66,31.67,31.67,31.67,31.67,31.67,31.66,31.65,31.66,31.67,31.66,31.68,31.68,31.67,31.68,31.67,31.67,31.67,31.67,31.68,31.67,31.67,31.65,31.67,31.68,31.67,31.67,31.68,31.68,31.67,31.68,31.68,31.64,31.67,31.65,31.68,31.67,31.66,31.66,31.67,31.67,31.67,31.66,31.67,31.66,31.68,31.67,31.68,31.68,31.67,31.68,31.67,31.68,31.68,31.68,31.68,31.68,31.67,31.68,31.67,31.67,31.67,31.67,31.67,31.66,31.67,31.66,31.66,31.65,31.66,31.67,31.67,31.66,31.66,31.66,31.67,31.68,31.67,31.67,31.66,31.66,31.67,31.66,31.67,31.67,31.66,31.66,31.67,31.68,31.67,31.67,31.67,31.67,31.68,31.68,31.67,31.66,31.67,31.67,31.67,31.68,31.67,31.66,31.66,31.67,31.67,31.67,31.67,31.64,31.68,31.67,31.68,31.67,31.66,31.66,31.67,31.67,31.68,31.67,31.67,31.64,31.67,31.67,31.67,31.65,31.67,31.66,31.67,31.67,31.66,31.67,31.67,31.67,31.65,31.67,31.67,31.67,31.67,31.67,31.67,31.67,31.68,31.66,31.67,31.66,31.66,31.67,31.68,31.67,31.67,31.68,31.67,31.67,31.67,31.67,31.66,31.66,31.68,31.67,31.66,31.67,31.68,31.68,31.67,31.67,31.67,31.68,31.68,31.67,31.68,31.68,31.68,31.68,31.68,31.69,31.69,31.69,31.69,31.68,31.68,31.68,31.67,31.66,31.68,31.68,31.67,31.68,31.67,31.69,31.68,31.69,31.68,31.65,31.67,31.67,31.65,31.68,31.66,31.68,31.68,31.67,31.67,31.68,31.69,31.68,31.67,31.67,31.68,31.68,31.68,31.68,31.68,31.68,31.68,31.67,31.68,31.67,31.67,31.68,31.67,31.68,31.67,31.68,31.68,31.66,31.68,31.66,31.68,31.68,31.69,31.68,31.68,31.68,31.69,31.68,31.68,31.68,31.68,31.67,31.67,31.67,31.67,31.69,31.65,31.68,31.68,31.67,31.68,31.67,31.68,31.69,31.69,31.68,31.69,31.68,31.68,31.68,31.68,31.68,31.68,31.67,31.69,31.69,31.69,2.68,0.77,2.72,4.85,5.81,5.76,5.81,7.24,8.19,8.42,10.54,12.37,12.86,13.65,15.96,17.73,18.22,16.67,19.52,20.34,19.16,20.08,20.87,22.27,21.16,22.90,22.68,23.40,23.71,23.34,23.08,23.43,22.27,22.09,22.49,22.25,21.33,22.03,21.63,19.59,18.75,21.09,18.14,14.89,16.49,18.32,14.17,12.71,17.77,16.41,15.94,17.34,19.76,19.14,20.50,22.22,23.03,23.82,24.12,26.52,25.66,27.13,27.52,27.61,27.97,28.31,29.11,29.45,29.96,29.73,30.47,30.31,30.66,30.94,30.97,31.04,30.97,30.95,30.99,30.97,31.02,30.94,30.91,30.21],[31.58,31.53,31.58,31.60,31.61,31.62,31.63,31.63,31.63,31.62,31.62,31.60,31.62,31.61,31.60,31.63,31.62,31.61,31.64,31.63,31.64,31.64,31.64,31.63,31.64,31.66,31.65,31.66,31.65,31.64,31.65,31.65,31.63,31.64,31.62,31.61,31.62,31.60,31.59,31.60,31.59,31.61,31.62,31.62,31.63,31.64,31.65,31.64,31.63,31.63,31.65,31.66,31.66,31.65,31.65,31.65,31.64,31.65,31.65,31.63,31.64,31.62,31.63,31.62,31.62,31.59,31.59,31.61,31.60,31.61,31.59,31.61,31.63,31.63,31.64,31.63,31.64,31.62,31.65,31.63,31.62,31.62,31.64,31.64,31.64,31.65,31.64,31.65,31.64,31.64,31.64,31.64,31.64,31.65,31.64,31.65,31.64,31.65,31.63,31.64,31.65,31.65,31.64,31.64,31.65,31.62,31.62,31.65,31.62,31.62,31.62,31.63,31.62,31.61,31.62,31.59,31.60,31.60,31.60,31.58,31.57,31.59,31.57,31.55,31.55,31.48,31.54,31.51,31.56,31.56,31.57,31.56,31.55,31.58,31.55,31.55,31.55,31.57,31.55,31.52,31.50,31.53,31.44,31.41,31.44,31.50,31.51,31.53,31.50,31.56,31.52,31.55,31.51,31.50,31.51,31.51,31.52,31.55,31.52,31.56,31.55,31.56,31.51,31.52,31.51,31.49,31.45,31.47,31.46,31.43,31.42,31.38,31.39,31.33,31.36,31.36,31.30,31.21,31.24,31.25,31.20,31.11,31.22,31.17,30.93,30.98,31.11,30.83,30.80,30.98,30.90,30.64,30.49,30.77,30.48,30.38,30.34,30.50,29.60,30.28,30.35,30.00,29.86,29.82,29.91,28.81,29.94,30.11,29.83,29.49,29.80,29.98,29.43,29.93,30.03,30.31,29.96,30.04,30.34,30.32,30.21,30.48,30.67,30.54,30.45,30.85,30.98,30.78,30.95,31.19,31.18,31.16,31.27,31.37,31.32,31.29,31.42,31.39,31.39,31.44,31.50,31.48,31.48,31.53,31.56,31.57,31.53,31.58,31.59,31.55,31.58,31.59,31.60,31.57,31.58,31.61,31.61,31.57,31.62,31.62,31.60,31.63,31.65,31.65,31.64,31.65,31.64,31.66,31.64,31.64,31.67,31.64,31.66,31.67,31.66,31.66,31.65,31.65,31.65,31.66,31.65,31.64,31.67,31.66,31.66,31.67,31.66,31.66,31.67,31.65,31.65,31.66,31.65,31.65,31.64,31.65,31.63,31.64,31.64,31.65,31.66,31.66,31.65,31.66,31.65,31.64,31.65,31.65,31.66,31.65,31.64,31.64,31.64,31.66,31.65,31.66,31.66,31.67,31.64,31.65,31.66,31.62,31.66,31.63,31.65,31.65,31.64,31.65,31.65,31.65,31.65,31.65,31.65,31.65,31.65,31.65,31.67,31.67,31.66,31.67,31.66,31.67,31.67,31.68,31.68,31.66,31.65,31.66,31.65,31.66,31.66,31.66,31.66,31.65,31.66,31.65,31.66,31.64,31.65,31.65,31.67,31.65,31.66,31.65,31.68,31.67,31.67,31.67,31.66,31.67,31.66,31.66,31.67,31.67,31.66,31.66,31.66,31.67,31.66,31.67,31.67,31.66,31.67,31.67,31.67,31.66,31.67,31.67,31.67,31.67,31.66,31.65,31.65,31.66,31.67,31.67,31.67,31.65,31.68,31.66,31.68,31.67,31.66,31.66,31.67,31.67,31.68,31.67,31.66,31.66,31.65,31.67,31.66,31.65,31.67,31.66,31.68,31.67,31.67,31.68,31.67,31.68,31.67,31.68,31.68,31.68,31.67,31.68,31.68,31.67,31.68,31.68,31.68,31.68,31.67,31.68,31.68,31.67,31.67,31.68,31.67,31.68,31.68,31.67,31.66,31.66,31.68,31.68,31.67,31.67,31.68,31.68,31.67,31.66,31.67,31.68,31.68,31.67,31.68,31.67,31.68,31.68,31.68,31.68,31.69,31.69,31.69,31.68,31.68,31.68,31.68,31.68,31.68,31.68,31.68,31.68,31.68,31.69,31.69,31.69,31.68,31.67,31.67,31.68,31.67,31.67,31.68,31.69,31.69,31.66,31.69,31.68,31.69,31.68,31.67,31.68,31.68,31.68,31.69,31.69,31.69,31.68,31.68,31.67,31.67,31.68,31.68,31.68,31.67,31.69,31.68,31.68,31.69,31.66,31.68,31.66,31.68,31.68,31.69,31.68,31.68,31.68,31.68,31.68,31.67,31.68,31.68,31.68,31.68,31.68,31.68,31.69,31.67,31.68,31.68,31.67,31.68,31.67,31.69,31.69,31.69,31.68,31.69,31.68,31.68,31.68,31.68,31.67,31.68,31.66,31.68,31.69,31.70,4.64,1.39,0.79,1.67,2.88,2.79,3.01,2.79,3.52,4.32,4.92,5.09,5.73,7.34,6.62,7.50,8.37,9.41,8.76,9.82,10.52,10.40,10.24,11.29,12.08,12.19,12.32,13.18,13.38,12.80,12.90,12.80,11.40,11.81,11.87,11.01,10.52,11.96,10.53,9.47,9.62,11.46,9.57,7.38,9.45,10.79,8.09,7.62,10.72,10.70,11.92,12.25,13.77,14.53,17.01,17.72,19.06,19.12,20.76,22.40,22.54,23.72,24.28,24.75,25.17,25.70,26.98,27.29,28.29,27.90,29.46,29.04,29.99,30.60,30.68,30.75,30.68,30.61,30.73,30.65,30.76,30.62,30.65,29.54],[31.58,31.57,31.60,31.61,31.62,31.64,31.64,31.63,31.63,31.64,31.64,31.62,31.64,31.63,31.63,31.65,31.64,31.64,31.66,31.65,31.66,31.66,31.65,31.65,31.65,31.67,31.66,31.66,31.67,31.66,31.66,31.67,31.65,31.66,31.65,31.63,31.64,31.63,31.62,31.62,31.62,31.63,31.64,31.64,31.65,31.66,31.66,31.65,31.64,31.66,31.67,31.67,31.67,31.66,31.66,31.66,31.66,31.66,31.66,31.64,31.66,31.65,31.65,31.64,31.64,31.61,31.61,31.63,31.62,31.63,31.62,31.63,31.65,31.65,31.66,31.64,31.65,31.64,31.66,31.64,31.63,31.64,31.65,31.65,31.66,31.66,31.65,31.64,31.65,31.65,31.65,31.64,31.66,31.67,31.65,31.67,31.66,31.66,31.66,31.65,31.66,31.66,31.66,31.65,31.66,31.64,31.65,31.66,31.64,31.64,31.65,31.64,31.64,31.64,31.64,31.61,31.62,31.62,31.62,31.59,31.59,31.60,31.60,31.59,31.60,31.54,31.55,31.51,31.58,31.58,31.59,31.59,31.57,31.61,31.58,31.57,31.58,31.58,31.56,31.55,31.51,31.52,31.46,31.47,31.45,31.53,31.55,31.54,31.50,31.58,31.53,31.55,31.51,31.49,31.52,31.52,31.52,31.53,31.53,31.54,31.55,31.56,31.52,31.55,31.53,31.50,31.51,31.49,31.48,31.45,31.44,31.41,31.41,31.35,31.30,31.40,31.26,31.16,31.17,31.24,31.19,31.03,31.20,31.17,30.79,30.92,31.11,30.80,30.86,30.97,30.83,30.67,30.55,30.70,30.60,30.37,30.35,30.53,29.74,30.10,30.31,30.26,29.88,29.77,30.04,29.08,29.85,30.08,30.08,29.03,29.68,29.86,29.34,29.92,29.94,30.25,29.47,29.93,30.24,30.20,30.05,30.46,30.66,30.32,30.41,30.86,30.93,30.72,30.93,31.17,31.15,31.17,31.24,31.34,31.34,31.31,31.40,31.34,31.38,31.41,31.45,31.46,31.44,31.47,31.50,31.55,31.51,31.53,31.56,31.55,31.54,31.51,31.59,31.55,31.56,31.60,31.60,31.57,31.59,31.62,31.57,31.62,31.63,31.63,31.60,31.63,31.62,31.63,31.62,31.65,31.66,31.65,31.67,31.66,31.66,31.67,31.66,31.66,31.65,31.67,31.65,31.65,31.67,31.66,31.67,31.67,31.67,31.67,31.67,31.66,31.65,31.67,31.66,31.66,31.65,31.66,31.64,31.65,31.64,31.65,31.66,31.67,31.65,31.67,31.66,31.65,31.65,31.66,31.66,31.65,31.66,31.65,31.65,31.66,31.65,31.66,31.67,31.67,31.65,31.64,31.66,31.63,31.66,31.64,31.65,31.64,31.64,31.65,31.64,31.65,31.65,31.65,31.64,31.64,31.64,31.65,31.67,31.67,31.66,31.66,31.66,31.67,31.66,31.68,31.68,31.65,31.64,31.65,31.63,31.64,31.63,31.65,31.65,31.64,31.63,31.64,31.65,31.63,31.65,31.65,31.66,31.66,31.65,31.65,31.67,31.67,31.66,31.67,31.65,31.67,31.66,31.66,31.67,31.66,31.65,31.66,31.65,31.67,31.66,31.67,31.68,31.66,31.67,31.67,31.67,31.66,31.66,31.67,31.66,31.67,31.67,31.66,31.64,31.65,31.66,31.66,31.66,31.59,31.67,31.66,31.68,31.67,31.66,31.66,31.67,31.67,31.67,31.66,31.66,31.56,31.66,31.66,31.63,31.63,31.66,31.65,31.67,31.66,31.66,31.66,31.66,31.66,31.67,31.67,31.66,31.66,31.67,31.67,31.67,31.66,31.67,31.67,31.66,31.66,31.67,31.67,31.67,31.66,31.66,31.67,31.67,31.67,31.68,31.67,31.66,31.62,31.68,31.67,31.67,31.67,31.68,31.68,31.66,31.66,31.67,31.68,31.67,31.67,31.68,31.67,31.68,31.67,31.68,31.68,31.68,31.69,31.69,31.68,31.68,31.69,31.68,31.68,31.68,31.69,31.68,31.68,31.69,31.69,31.69,31.69,31.69,31.68,31.66,31.68,31.67,31.68,31.68,31.69,31.69,31.67,31.68,31.68,31.69,31.68,31.68,31.70,31.69,31.69,31.69,31.69,31.69,31.69,31.69,31.69,31.67,31.69,31.69,31.69,31.67,31.69,31.69,31.69,31.69,31.67,31.69,31.68,31.68,31.69,31.69,31.69,31.69,31.69,31.69,31.69,31.69,31.69,31.69,31.68,31.69,31.68,31.69,31.69,31.68,31.68,31.69,31.68,31.69,31.68,31.69,31.69,31.69,31.69,31.69,31.69,31.69,31.69,31.69,31.68,31.69,31.67,31.69,31.69,31.69,5.29,2.07,1.29,0.77,1.10,1.86,1.89,1.82,2.18,2.58,2.83,3.08,3.82,4.30,4.03,4.45,5.07,5.71,5.44,6.21,6.96,7.33,6.99,8.28,7.87,8.56,8.94,9.95,9.92,9.27,9.92,9.48,7.78,7.91,8.75,8.03,7.10,7.44,7.54,6.25,6.57,7.28,7.01,5.92,6.47,8.03,6.83,6.15,8.49,8.39,10.10,9.87,11.85,12.30,15.58,15.71,17.68,17.66,19.18,19.88,20.81,22.07,23.52,24.00,24.49,25.19,26.61,26.28,27.36,27.31,28.70,28.93,29.94,30.57,30.68,30.75,30.73,30.62,30.81,30.64,30.74,30.63,30.60,29.40],[31.59,31.59,31.61,31.62,31.62,31.64,31.64,31.64,31.63,31.64,31.63,31.62,31.64,31.62,31.63,31.65,31.64,31.62,31.65,31.64,31.65,31.65,31.65,31.65,31.65,31.67,31.66,31.66,31.67,31.66,31.65,31.67,31.64,31.65,31.64,31.63,31.63,31.64,31.61,31.62,31.61,31.62,31.63,31.62,31.63,31.64,31.65,31.64,31.63,31.66,31.66,31.67,31.66,31.66,31.66,31.66,31.65,31.65,31.64,31.63,31.64,31.63,31.64,31.63,31.64,31.59,31.62,31.62,31.62,31.63,31.62,31.61,31.63,31.64,31.64,31.64,31.65,31.64,31.66,31.65,31.64,31.64,31.65,31.65,31.66,31.66,31.66,31.66,31.65,31.65,31.64,31.65,31.65,31.66,31.65,31.66,31.66,31.66,31.66,31.66,31.66,31.66,31.66,31.65,31.66,31.64,31.65,31.66,31.63,31.65,31.65,31.64,31.64,31.64,31.63,31.61,31.63,31.63,31.62,31.60,31.60,31.62,31.59,31.58,31.59,31.55,31.55,31.49,31.57,31.58,31.59,31.59,31.57,31.60,31.57,31.57,31.58,31.57,31.57,31.53,31.52,31.54,31.46,31.44,31.46,31.49,31.54,31.55,31.51,31.58,31.53,31.55,31.52,31.52,31.53,31.53,31.52,31.53,31.53,31.54,31.54,31.56,31.52,31.54,31.49,31.51,31.49,31.49,31.48,31.46,31.42,31.38,31.44,31.32,31.27,31.39,31.24,31.12,31.15,31.27,31.19,31.01,31.21,31.14,30.83,30.91,31.13,30.81,30.78,30.95,30.86,30.53,30.35,30.68,30.52,30.13,30.14,30.49,29.63,29.95,30.29,29.96,29.42,29.57,29.69,28.68,29.66,29.97,29.93,28.84,29.57,29.86,29.36,29.67,29.79,30.22,29.29,29.80,30.24,30.40,29.92,30.40,30.61,30.18,30.29,30.86,30.91,30.75,30.94,31.10,31.12,31.13,31.23,31.28,31.32,31.35,31.40,31.27,31.39,31.43,31.41,31.41,31.46,31.45,31.51,31.54,31.53,31.54,31.55,31.54,31.55,31.53,31.59,31.56,31.57,31.61,31.61,31.58,31.61,31.62,31.60,31.62,31.65,31.64,31.61,31.65,31.65,31.65,31.59,31.65,31.66,31.61,31.66,31.66,31.66,31.67,31.66,31.65,31.64,31.66,31.65,31.65,31.67,31.65,31.66,31.67,31.66,31.67,31.66,31.65,31.64,31.68,31.65,31.66,31.65,31.66,31.63,31.64,31.64,31.65,31.66,31.68,31.65,31.67,31.67,31.65,31.65,31.66,31.66,31.65,31.66,31.64,31.66,31.66,31.65,31.66,31.67,31.67,31.64,31.64,31.66,31.55,31.65,31.63,31.66,31.64,31.64,31.65,31.64,31.65,31.65,31.64,31.64,31.60,31.65,31.65,31.67,31.67,31.67,31.66,31.66,31.67,31.66,31.68,31.67,31.65,31.64,31.65,31.60,31.64,31.62,31.65,31.65,31.64,31.62,31.63,31.63,31.63,31.65,31.65,31.66,31.65,31.65,31.65,31.67,31.67,31.67,31.67,31.65,31.66,31.66,31.66,31.67,31.66,31.66,31.66,31.66,31.67,31.67,31.68,31.67,31.66,31.67,31.67,31.67,31.65,31.66,31.67,31.67,31.67,31.67,31.66,31.65,31.65,31.66,31.66,31.66,31.51,31.67,31.67,31.68,31.67,31.67,31.66,31.67,31.67,31.67,31.66,31.66,31.45,31.67,31.67,31.63,31.64,31.66,31.66,31.67,31.67,31.60,31.67,31.66,31.67,31.66,31.67,31.67,31.67,31.67,31.67,31.67,31.66,31.67,31.66,31.66,31.66,31.67,31.68,31.68,31.67,31.64,31.67,31.67,31.67,31.68,31.66,31.64,31.64,31.68,31.67,31.66,31.65,31.68,31.68,31.66,31.63,31.65,31.68,31.67,31.66,31.67,31.66,31.67,31.68,31.68,31.68,31.68,31.69,31.69,31.67,31.68,31.68,31.67,31.66,31.68,31.68,31.68,31.68,31.68,31.69,31.69,31.69,31.68,31.67,31.66,31.68,31.64,31.67,31.67,31.68,31.68,31.67,31.68,31.67,31.69,31.67,31.67,31.69,31.69,31.68,31.69,31.69,31.69,31.68,31.68,31.67,31.67,31.68,31.68,31.68,31.67,31.68,31.68,31.68,31.69,31.65,31.68,31.67,31.68,31.68,31.69,31.69,31.69,31.69,31.68,31.69,31.67,31.69,31.68,31.68,31.68,31.67,31.68,31.69,31.66,31.68,31.69,31.67,31.69,31.68,31.68,31.69,31.69,31.69,31.69,31.68,31.69,31.68,31.68,31.68,31.68,31.65,31.68,31.69,31.69,5.36,2.72,2.01,1.05,0.77,1.06,1.35,1.50,1.66,1.85,2.13,2.15,2.41,2.97,3.23,3.47,4.00,4.08,4.53,4.71,5.06,5.59,5.79,6.27,6.54,7.14,8.14,8.77,8.90,8.58,8.45,8.21,7.57,6.95,7.54,7.47,6.75,6.72,6.88,5.97,6.07,6.70,6.47,5.08,6.21,7.60,6.24,6.12,8.07,7.74,10.17,9.70,11.43,11.74,14.49,15.57,17.62,17.50,18.80,19.87,20.51,21.78,23.19,24.01,24.37,25.15,26.45,26.12,27.15,27.08,28.58,28.69,29.76,30.48,30.64,30.71,30.68,30.50,30.78,30.64,30.76,30.56,30.62,29.53],[31.57,31.56,31.57,31.59,31.60,31.62,31.61,31.62,31.62,31.63,31.62,31.60,31.62,31.61,31.61,31.62,31.63,31.62,31.65,31.62,31.64,31.63,31.62,31.63,31.63,31.64,31.64,31.65,31.65,31.64,31.64,31.65,31.62,31.63,31.62,31.60,31.62,31.61,31.58,31.59,31.59,31.61,31.63,31.60,31.62,31.62,31.65,31.64,31.62,31.64,31.65,31.65,31.66,31.65,31.65,31.64,31.64,31.63,31.65,31.62,31.64,31.62,31.64,31.63,31.63,31.58,31.58,31.61,31.60,31.62,31.60,31.61,31.62,31.62,31.62,31.62,31.62,31.62,31.64,31.63,31.61,31.62,31.63,31.64,31.64,31.64,31.64,31.65,31.65,31.64,31.63,31.64,31.64,31.65,31.64,31.65,31.64,31.66,31.63,31.63,31.64,31.64,31.63,31.62,31.64,31.62,31.62,31.63,31.61,31.62,31.62,31.62,31.62,31.61,31.61,31.59,31.60,31.60,31.61,31.58,31.57,31.59,31.56,31.55,31.57,31.52,31.52,31.48,31.55,31.56,31.56,31.55,31.54,31.56,31.53,31.55,31.55,31.55,31.55,31.52,31.48,31.51,31.44,31.42,31.44,31.47,31.51,31.53,31.50,31.54,31.52,31.51,31.50,31.51,31.52,31.49,31.50,31.52,31.49,31.52,31.54,31.54,31.49,31.54,31.51,31.49,31.46,31.49,31.46,31.41,31.39,31.40,31.41,31.22,31.36,31.35,31.27,31.12,31.20,31.25,31.09,31.01,31.18,31.01,30.64,30.83,31.04,30.52,30.56,30.78,30.76,30.40,30.22,30.68,30.33,30.09,30.30,30.47,29.57,30.12,30.40,29.99,29.64,30.06,29.82,29.01,30.01,30.38,29.82,29.60,30.02,29.93,29.27,30.03,30.21,30.22,29.82,30.03,30.39,30.10,30.03,30.58,30.65,30.38,30.42,30.94,30.95,30.59,31.02,31.08,31.03,31.14,31.20,31.32,31.30,31.31,31.41,31.36,31.37,31.41,31.46,31.46,31.44,31.48,31.52,31.52,31.49,31.55,31.57,31.52,31.55,31.57,31.59,31.56,31.59,31.62,31.60,31.59,31.61,31.62,31.59,31.64,31.65,31.64,31.62,31.67,31.65,31.66,31.65,31.65,31.67,31.65,31.67,31.66,31.67,31.66,31.65,31.66,31.65,31.66,31.65,31.65,31.67,31.66,31.67,31.67,31.66,31.66,31.66,31.66,31.64,31.66,31.65,31.65,31.64,31.65,31.63,31.65,31.64,31.65,31.66,31.66,31.65,31.67,31.65,31.64,31.65,31.65,31.66,31.65,31.66,31.60,31.64,31.66,31.65,31.66,31.66,31.67,31.64,31.64,31.65,31.57,31.63,31.62,31.65,31.65,31.65,31.65,31.65,31.65,31.65,31.63,31.64,31.63,31.63,31.65,31.67,31.66,31.66,31.66,31.66,31.67,31.66,31.67,31.67,31.65,31.64,31.64,31.62,31.65,31.64,31.66,31.65,31.65,31.65,31.64,31.65,31.63,31.65,31.65,31.66,31.64,31.65,31.64,31.67,31.66,31.66,31.67,31.65,31.66,31.65,31.65,31.67,31.66,31.65,31.65,31.65,31.67,31.66,31.67,31.67,31.65,31.67,31.66,31.65,31.65,31.66,31.67,31.66,31.67,31.66,31.65,31.63,31.65,31.65,31.65,31.65,31.57,31.66,31.66,31.67,31.66,31.66,31.66,31.67,31.67,31.68,31.66,31.66,31.58,31.64,31.66,31.65,31.63,31.66,31.65,31.67,31.66,31.62,31.67,31.66,31.67,31.64,31.67,31.66,31.67,31.67,31.67,31.67,31.66,31.67,31.67,31.67,31.66,31.65,31.67,31.67,31.66,31.67,31.67,31.67,31.67,31.67,31.66,31.66,31.65,31.67,31.67,31.66,31.67,31.68,31.67,31.67,31.66,31.67,31.67,31.67,31.67,31.67,31.67,31.67,31.67,31.67,31.68,31.68,31.68,31.68,31.68,31.67,31.68,31.68,31.68,31.68,31.68,31.67,31.67,31.67,31.69,31.69,31.69,31.67,31.65,31.67,31.67,31.64,31.68,31.66,31.68,31.69,31.67,31.68,31.67,31.69,31.67,31.68,31.68,31.69,31.69,31.69,31.68,31.68,31.68,31.68,31.67,31.67,31.68,31.68,31.68,31.67,31.67,31.67,31.68,31.68,31.65,31.69,31.65,31.68,31.68,31.69,31.68,31.68,31.68,31.68,31.68,31.67,31.69,31.68,31.68,31.68,31.67,31.67,31.68,31.65,31.67,31.68,31.68,31.69,31.67,31.68,31.69,31.69,31.68,31.69,31.68,31.69,31.68,31.68,31.68,31.68,31.64,31.68,31.68,31.69,5.97,2.84,2.32,1.59,0.99,0.78,1.04,1.35,1.50,1.58,1.84,2.01,2.06,2.74,3.26,3.05,3.77,4.12,4.48,4.76,5.19,5.44,5.62,6.13,6.62,7.26,7.99,9.10,9.14,8.73,8.70,8.44,7.24,7.19,8.08,7.44,6.71,6.87,6.90,6.05,6.44,7.07,6.63,5.34,5.72,7.52,6.99,6.25,8.10,7.66,9.57,9.40,10.76,11.99,14.66,15.67,16.83,17.67,18.65,20.26,20.82,22.09,23.09,23.84,24.22,24.86,26.47,26.24,27.11,26.90,28.84,28.75,29.80,30.46,30.62,30.68,30.60,30.50,30.80,30.63,30.74,30.57,30.56,29.46],[31.56,31.56,31.58,31.59,31.60,31.63,31.62,31.62,31.62,31.63,31.62,31.59,31.61,31.61,31.61,31.63,31.63,31.62,31.65,31.62,31.64,31.64,31.63,31.63,31.64,31.63,31.64,31.65,31.66,31.65,31.64,31.65,31.62,31.63,31.62,31.60,31.62,31.62,31.58,31.59,31.59,31.61,31.63,31.60,31.64,31.62,31.66,31.65,31.62,31.64,31.66,31.66,31.66,31.66,31.66,31.65,31.64,31.63,31.64,31.61,31.65,31.63,31.63,31.62,31.62,31.56,31.56,31.61,31.60,31.62,31.59,31.59,31.61,31.62,31.62,31.62,31.63,31.62,31.65,31.63,31.62,31.63,31.65,31.64,31.65,31.65,31.65,31.63,31.65,31.65,31.65,31.66,31.65,31.65,31.65,31.66,31.66,31.66,31.63,31.65,31.64,31.65,31.64,31.63,31.65,31.62,31.64,31.64,31.62,31.63,31.63,31.63,31.62,31.63,31.62,31.59,31.61,31.60,31.60,31.59,31.58,31.58,31.57,31.54,31.57,31.53,31.52,31.46,31.55,31.55,31.57,31.55,31.52,31.58,31.54,31.53,31.56,31.55,31.53,31.51,31.48,31.51,31.43,31.44,31.41,31.46,31.49,31.53,31.50,31.54,31.50,31.52,31.48,31.49,31.50,31.47,31.51,31.52,31.49,31.51,31.51,31.52,31.45,31.51,31.47,31.43,31.42,31.48,31.44,31.39,31.40,31.38,31.39,31.31,31.37,31.34,31.24,31.12,31.23,31.25,31.14,31.10,31.18,31.02,30.82,30.90,31.05,30.73,30.82,30.86,30.76,30.59,30.46,30.68,30.52,30.35,30.32,30.43,29.63,30.21,30.39,30.17,29.91,29.89,29.92,28.97,29.99,30.24,30.16,29.47,29.85,29.94,29.48,29.91,30.10,30.26,29.77,30.00,30.36,30.27,30.11,30.56,30.66,30.34,30.46,30.92,30.98,30.74,31.01,31.13,31.08,31.13,31.20,31.35,31.34,31.29,31.40,31.36,31.36,31.40,31.47,31.46,31.43,31.49,31.51,31.53,31.50,31.56,31.58,31.52,31.55,31.56,31.60,31.56,31.60,31.61,31.59,31.59,31.61,31.62,31.59,31.64,31.65,31.64,31.62,31.67,31.65,31.66,31.64,31.65,31.67,31.64,31.67,31.66,31.66,31.65,31.66,31.67,31.65,31.67,31.65,31.65,31.67,31.64,31.66,31.67,31.66,31.67,31.67,31.63,31.65,31.67,31.65,31.66,31.66,31.64,31.64,31.66,31.65,31.66,31.67,31.68,31.66,31.67,31.67,31.65,31.66,31.67,31.66,31.65,31.64,31.62,31.65,31.66,31.65,31.66,31.67,31.67,31.64,31.65,31.65,31.58,31.64,31.62,31.66,31.65,31.65,31.65,31.65,31.65,31.65,31.62,31.62,31.60,31.64,31.65,31.67,31.67,31.67,31.67,31.67,31.67,31.67,31.68,31.68,31.65,31.64,31.64,31.60,31.59,31.61,31.66,31.65,31.65,31.62,31.64,31.63,31.64,31.66,31.65,31.66,31.64,31.66,31.65,31.67,31.65,31.65,31.67,31.66,31.66,31.66,31.67,31.66,31.65,31.65,31.63,31.66,31.67,31.66,31.67,31.67,31.66,31.67,31.65,31.62,31.63,31.66,31.67,31.66,31.67,31.66,31.66,31.65,31.65,31.66,31.64,31.64,31.55,31.65,31.65,31.68,31.67,31.66,31.67,31.67,31.67,31.67,31.66,31.65,31.52,31.64,31.64,31.64,31.65,31.66,31.66,31.66,31.65,31.62,31.67,31.66,31.67,31.66,31.68,31.67,31.65,31.67,31.66,31.67,31.66,31.67,31.65,31.67,31.66,31.67,31.68,31.67,31.66,31.66,31.67,31.67,31.67,31.68,31.66,31.66,31.65,31.67,31.68,31.67,31.65,31.68,31.68,31.67,31.64,31.66,31.67,31.67,31.67,31.67,31.66,31.68,31.67,31.67,31.68,31.68,31.69,31.69,31.68,31.68,31.68,31.68,31.68,31.67,31.68,31.68,31.68,31.68,31.69,31.69,31.69,31.68,31.68,31.67,31.68,31.67,31.66,31.68,31.68,31.68,31.65,31.68,31.67,31.67,31.67,31.66,31.69,31.68,31.68,31.69,31.69,31.69,31.69,31.69,31.67,31.67,31.68,31.68,31.67,31.66,31.68,31.68,31.68,31.69,31.67,31.68,31.66,31.67,31.68,31.69,31.69,31.69,31.69,31.68,31.68,31.68,31.69,31.68,31.66,31.68,31.68,31.69,31.68,31.66,31.68,31.68,31.67,31.68,31.67,31.69,31.69,31.69,31.69,31.69,31.69,31.69,31.69,31.68,31.68,31.68,31.64,31.68,31.69,31.69,5.54,2.83,2.30,1.64,1.29,0.91,0.77,0.96,1.16,1.31,1.32,1.45,1.68,2.02,2.21,2.60,2.99,3.06,3.48,3.80,4.22,4.39,4.50,5.14,5.65,6.00,6.75,7.75,8.02,7.80,7.43,7.45,6.40,6.11,6.63,6.62,5.88,6.06,6.25,5.16,5.17,6.23,6.07,4.82,4.85,6.90,5.02,6.12,7.23,6.92,10.05,9.53,10.44,11.31,14.89,15.11,16.58,17.00,18.29,19.81,20.24,21.40,22.60,23.61,24.09,24.54,26.16,25.72,27.03,27.01,28.61,28.77,29.79,30.50,30.70,30.71,30.70,30.54,30.81,30.62,30.78,30.62,30.61,29.42],[31.59,31.60,31.61,31.61,31.62,31.63,31.64,31.64,31.63,31.64,31.61,31.60,31.62,31.62,31.62,31.64,31.63,31.61,31.64,31.63,31.65,31.66,31.64,31.65,31.64,31.66,31.65,31.65,31.66,31.64,31.65,31.66,31.63,31.64,31.63,31.59,31.63,31.63,31.59,31.60,31.62,31.60,31.63,31.61,31.63,31.63,31.65,31.64,31.63,31.65,31.66,31.65,31.66,31.65,31.66,31.65,31.63,31.65,31.63,31.62,31.64,31.63,31.64,31.62,31.64,31.55,31.55,31.61,31.60,31.62,31.61,31.61,31.63,31.64,31.64,31.64,31.65,31.63,31.65,31.64,31.63,31.64,31.64,31.64,31.65,31.65,31.65,31.65,31.65,31.65,31.65,31.64,31.65,31.65,31.64,31.66,31.65,31.65,31.64,31.65,31.65,31.65,31.65,31.64,31.66,31.63,31.65,31.66,31.63,31.64,31.64,31.64,31.64,31.64,31.63,31.61,31.62,31.62,31.62,31.61,31.60,31.60,31.59,31.58,31.59,31.55,31.54,31.50,31.58,31.58,31.60,31.57,31.57,31.59,31.57,31.57,31.57,31.55,31.55,31.54,31.50,31.52,31.44,31.49,31.46,31.48,31.52,31.56,31.52,31.56,31.51,31.53,31.48,31.52,31.49,31.50,31.51,31.52,31.50,31.52,31.53,31.54,31.48,31.52,31.48,31.47,31.47,31.48,31.45,31.42,31.41,31.37,31.39,31.35,31.37,31.35,31.27,31.13,31.19,31.24,31.20,31.07,31.21,31.09,30.77,30.88,31.07,30.78,30.78,30.89,30.80,30.53,30.44,30.65,30.59,30.10,30.33,30.47,29.51,30.11,30.37,30.26,29.65,29.91,29.96,28.79,29.86,30.27,30.17,29.01,29.83,30.01,29.32,29.82,30.04,30.28,29.41,30.02,30.35,30.14,29.95,30.51,30.66,30.16,30.46,30.90,30.89,30.71,30.99,31.07,31.07,31.13,31.22,31.26,31.30,31.30,31.37,31.28,31.35,31.40,31.41,31.41,31.40,31.42,31.45,31.50,31.47,31.52,31.54,31.49,31.53,31.51,31.57,31.54,31.58,31.60,31.59,31.58,31.60,31.61,31.57,31.63,31.64,31.63,31.61,31.63,31.64,31.64,31.61,31.64,31.67,31.59,31.67,31.66,31.65,31.67,31.66,31.65,31.64,31.66,31.64,31.64,31.66,31.65,31.65,31.67,31.66,31.66,31.66,31.66,31.62,31.67,31.65,31.66,31.65,31.65,31.61,31.64,31.64,31.65,31.66,31.68,31.65,31.67,31.67,31.65,31.66,31.66,31.66,31.65,31.65,31.64,31.66,31.67,31.65,31.66,31.66,31.66,31.63,31.64,31.65,31.60,31.64,31.63,31.66,31.64,31.64,31.65,31.64,31.64,31.65,31.64,31.62,31.61,31.63,31.65,31.66,31.66,31.66,31.66,31.66,31.67,31.67,31.68,31.68,31.65,31.64,31.64,31.61,31.63,31.61,31.65,31.66,31.66,31.62,31.64,31.65,31.64,31.67,31.66,31.67,31.66,31.67,31.66,31.68,31.67,31.67,31.67,31.66,31.67,31.67,31.67,31.67,31.66,31.66,31.66,31.66,31.68,31.67,31.68,31.67,31.66,31.67,31.67,31.66,31.65,31.66,31.67,31.67,31.68,31.67,31.66,31.65,31.64,31.65,31.65,31.66,31.57,31.67,31.65,31.68,31.66,31.66,31.66,31.67,31.67,31.67,31.66,31.65,31.53,31.66,31.66,31.63,31.64,31.65,31.65,31.66,31.66,31.61,31.66,31.66,31.66,31.67,31.68,31.67,31.66,31.67,31.67,31.67,31.66,31.66,31.66,31.66,31.66,31.67,31.67,31.67,31.66,31.66,31.67,31.66,31.67,31.68,31.67,31.66,31.64,31.68,31.67,31.66,31.66,31.68,31.68,31.66,31.65,31.67,31.67,31.67,31.67,31.67,31.66,31.67,31.67,31.68,31.68,31.68,31.69,31.69,31.68,31.68,31.68,31.67,31.67,31.66,31.68,31.68,31.68,31.69,31.68,31.69,31.69,31.69,31.68,31.66,31.68,31.65,31.66,31.67,31.68,31.68,31.66,31.67,31.67,31.68,31.67,31.67,31.69,31.68,31.68,31.69,31.69,31.69,31.69,31.69,31.68,31.66,31.68,31.67,31.68,31.66,31.69,31.68,31.68,31.69,31.66,31.68,31.67,31.68,31.69,31.69,31.68,31.69,31.69,31.69,31.69,31.68,31.69,31.68,31.67,31.68,31.67,31.68,31.69,31.67,31.68,31.69,31.67,31.69,31.68,31.69,31.69,31.69,31.69,31.69,31.69,31.69,31.69,31.68,31.68,31.68,31.64,31.68,31.69,31.68,5.60,2.76,2.44,1.67,1.46,1.23,0.87,0.76,0.92,1.08,1.25,1.27,1.42,1.76,1.87,1.96,2.61,2.79,2.90,3.28,3.60,4.11,4.36,4.57,5.07,5.62,6.49,7.20,7.52,7.54,7.20,7.08,6.41,6.08,6.60,6.31,5.77,5.80,6.08,5.03,5.30,5.82,5.79,4.74,5.14,6.63,5.81,5.08,6.92,7.14,9.15,8.83,10.32,11.11,13.97,14.75,16.45,16.62,17.88,19.34,20.03,21.24,22.58,23.57,24.04,24.63,26.16,25.85,27.45,27.33,28.69,28.87,29.72,30.51,30.64,30.78,30.70,30.57,30.76,30.60,30.77,30.56,30.59,29.43],[31.59,31.60,31.61,31.61,31.62,31.62,31.62,31.64,31.63,31.65,31.62,31.61,31.63,31.62,31.63,31.64,31.63,31.62,31.65,31.64,31.64,31.64,31.63,31.64,31.63,31.64,31.64,31.64,31.66,31.64,31.64,31.66,31.63,31.64,31.63,31.62,31.63,31.64,31.60,31.61,31.61,31.61,31.62,31.62,31.62,31.62,31.66,31.64,31.63,31.65,31.66,31.65,31.66,31.66,31.65,31.64,31.64,31.64,31.64,31.62,31.65,31.64,31.64,31.63,31.64,31.57,31.60,31.62,31.61,31.63,31.62,31.62,31.62,31.64,31.63,31.63,31.63,31.63,31.64,31.64,31.62,31.63,31.64,31.64,31.64,31.64,31.65,31.65,31.64,31.64,31.64,31.63,31.64,31.65,31.64,31.66,31.64,31.64,31.64,31.64,31.64,31.64,31.64,31.63,31.64,31.63,31.64,31.64,31.62,31.63,31.63,31.63,31.63,31.63,31.63,31.61,31.62,31.63,31.63,31.61,31.60,31.61,31.58,31.58,31.59,31.57,31.54,31.51,31.57,31.58,31.60,31.57,31.58,31.59,31.56,31.57,31.58,31.56,31.56,31.53,31.49,31.53,31.47,31.47,31.47,31.50,31.53,31.56,31.52,31.56,31.53,31.53,31.51,31.52,31.53,31.50,31.50,31.52,31.48,31.49,31.52,31.52,31.46,31.51,31.47,31.43,31.42,31.47,31.42,31.37,31.34,31.33,31.34,31.24,31.31,31.29,31.12,30.87,31.09,31.11,31.06,30.89,31.10,30.91,30.31,30.75,30.91,30.56,30.46,30.68,30.58,30.08,30.00,30.45,30.26,29.72,29.91,30.21,29.28,29.74,30.08,29.79,29.24,29.25,29.48,28.25,29.52,29.95,29.79,28.55,29.42,29.79,28.63,29.61,29.68,30.01,29.08,29.59,30.17,29.79,29.58,30.27,30.55,29.98,30.14,30.77,30.71,30.52,30.83,30.90,30.89,31.03,31.15,31.09,31.22,31.28,31.19,31.10,31.30,31.33,31.30,31.30,31.35,31.27,31.42,31.42,31.41,31.48,31.52,31.46,31.46,31.52,31.56,31.54,31.57,31.59,31.57,31.56,31.59,31.61,31.59,31.64,31.65,31.63,31.64,31.68,31.65,31.66,31.65,31.66,31.67,31.64,31.68,31.67,31.68,31.68,31.67,31.67,31.65,31.67,31.65,31.66,31.67,31.66,31.67,31.68,31.67,31.67,31.68,31.68,31.66,31.68,31.66,31.66,31.65,31.67,31.64,31.66,31.65,31.66,31.67,31.68,31.66,31.67,31.67,31.66,31.66,31.67,31.67,31.66,31.66,31.66,31.67,31.67,31.66,31.67,31.67,31.68,31.65,31.66,31.66,31.61,31.65,31.63,31.66,31.66,31.66,31.66,31.65,31.66,31.66,31.63,31.66,31.63,31.65,31.66,31.67,31.67,31.67,31.67,31.67,31.67,31.67,31.68,31.68,31.66,31.65,31.66,31.62,31.67,31.64,31.67,31.66,31.66,31.63,31.65,31.65,31.64,31.66,31.66,31.67,31.65,31.66,31.66,31.68,31.68,31.67,31.68,31.66,31.67,31.66,31.66,31.67,31.66,31.66,31.65,31.67,31.68,31.67,31.68,31.68,31.67,31.67,31.67,31.67,31.63,31.67,31.68,31.67,31.68,31.67,31.67,31.67,31.67,31.67,31.66,31.65,31.60,31.67,31.67,31.68,31.67,31.67,31.67,31.68,31.68,31.68,31.67,31.66,31.59,31.66,31.67,31.66,31.65,31.66,31.66,31.67,31.66,31.63,31.68,31.68,31.68,31.66,31.67,31.67,31.67,31.67,31.67,31.67,31.67,31.67,31.66,31.67,31.66,31.66,31.68,31.68,31.67,31.66,31.67,31.67,31.67,31.68,31.67,31.65,31.65,31.68,31.67,31.67,31.66,31.68,31.68,31.67,31.66,31.66,31.67,31.67,31.67,31.67,31.66,31.68,31.67,31.67,31.68,31.68,31.68,31.69,31.68,31.68,31.69,31.68,31.68,31.67,31.68,31.68,31.68,31.67,31.69,31.69,31.69,31.68,31.67,31.66,31.69,31.67,31.67,31.68,31.69,31.69,31.66,31.68,31.67,31.67,31.67,31.66,31.69,31.69,31.69,31.69,31.69,31.69,31.68,31.69,31.68,31.67,31.68,31.68,31.68,31.66,31.68,31.68,31.68,31.69,31.67,31.69,31.67,31.68,31.69,31.70,31.69,31.69,31.69,31.69,31.69,31.68,31.69,31.68,31.67,31.69,31.68,31.69,31.68,31.67,31.68,31.69,31.68,31.69,31.68,31.69,31.69,31.69,31.69,31.69,31.69,31.69,31.69,31.69,31.69,31.69,31.62,31.68,31.69,31.69,6.33,3.17,2.73,2.08,1.59,1.46,1.24,0.89,0.76,0.91,1.16,1.28,1.30,1.56,1.85,1.81,2.25,2.66,2.83,3.05,3.55,3.88,4.14,4.43,4.86,5.36,6.39,7.15,7.60,7.84,7.12,6.89,6.22,5.53,6.14,6.43,5.23,5.64,6.10,5.06,4.72,6.17,5.48,4.83,4.72,6.40,5.48,5.11,7.01,6.95,9.56,9.31,10.43,11.60,14.02,15.30,16.71,16.87,17.87,19.15,20.14,21.16,22.55,23.72,24.00,24.60,26.22,25.77,26.86,26.90,28.45,28.49,29.52,30.44,30.64,30.65,30.68,30.32,30.77,30.61,30.74,30.48,30.55,29.45],[31.57,31.57,31.59,31.60,31.61,31.63,31.63,31.63,31.62,31.63,31.62,31.60,31.62,31.60,31.61,31.63,31.63,31.61,31.65,31.63,31.64,31.65,31.63,31.64,31.64,31.64,31.65,31.65,31.66,31.64,31.64,31.66,31.63,31.64,31.63,31.60,31.62,31.62,31.57,31.58,31.60,31.60,31.63,31.61,31.63,31.63,31.66,31.64,31.62,31.65,31.66,31.65,31.65,31.66,31.66,31.64,31.64,31.65,31.64,31.63,31.64,31.63,31.63,31.62,31.63,31.55,31.55,31.61,31.59,31.62,31.59,31.60,31.63,31.64,31.63,31.63,31.64,31.62,31.65,31.63,31.62,31.63,31.64,31.64,31.65,31.65,31.65,31.65,31.65,31.64,31.65,31.65,31.64,31.65,31.65,31.66,31.65,31.65,31.64,31.65,31.64,31.65,31.65,31.64,31.65,31.62,31.64,31.65,31.62,31.62,31.64,31.63,31.62,31.63,31.62,31.60,31.61,31.61,31.61,31.59,31.59,31.59,31.57,31.55,31.58,31.54,31.52,31.48,31.57,31.57,31.59,31.57,31.54,31.58,31.54,31.57,31.56,31.57,31.56,31.52,31.50,31.51,31.45,31.44,31.45,31.48,31.51,31.54,31.50,31.55,31.51,31.51,31.49,31.50,31.51,31.47,31.48,31.49,31.48,31.49,31.49,31.51,31.47,31.47,31.46,31.44,31.42,31.47,31.44,31.40,31.33,31.36,31.38,31.31,31.38,31.32,31.23,31.03,31.20,31.23,31.14,31.05,31.16,30.95,30.60,30.87,30.99,30.66,30.62,30.76,30.68,30.13,30.23,30.51,30.35,29.94,29.97,30.21,29.19,29.83,30.11,29.91,29.37,29.46,29.66,28.29,29.63,29.96,29.97,28.88,29.45,29.72,28.91,29.61,29.76,30.06,29.29,29.76,30.19,29.95,29.81,30.35,30.54,30.01,30.25,30.78,30.80,30.54,30.90,31.03,30.98,31.08,31.15,31.21,31.30,31.26,31.37,31.19,31.34,31.36,31.41,31.40,31.38,31.43,31.45,31.50,31.46,31.54,31.55,31.50,31.51,31.53,31.58,31.55,31.58,31.60,31.58,31.57,31.62,31.61,31.58,31.62,31.66,31.63,31.62,31.67,31.64,31.65,31.64,31.64,31.67,31.63,31.67,31.66,31.67,31.67,31.66,31.67,31.65,31.67,31.65,31.65,31.67,31.65,31.67,31.67,31.66,31.67,31.66,31.66,31.65,31.67,31.65,31.65,31.64,31.65,31.64,31.65,31.65,31.66,31.67,31.68,31.66,31.67,31.66,31.64,31.65,31.66,31.66,31.66,31.66,31.60,31.65,31.66,31.65,31.66,31.67,31.67,31.64,31.65,31.66,31.60,31.65,31.62,31.66,31.65,31.65,31.66,31.64,31.67,31.66,31.63,31.65,31.62,31.65,31.65,31.67,31.67,31.66,31.66,31.66,31.67,31.66,31.67,31.67,31.66,31.66,31.66,31.64,31.66,31.65,31.67,31.65,31.65,31.65,31.64,31.64,31.64,31.65,31.65,31.66,31.65,31.66,31.65,31.67,31.66,31.64,31.67,31.63,31.66,31.65,31.66,31.66,31.65,31.66,31.64,31.66,31.67,31.67,31.68,31.68,31.66,31.67,31.66,31.64,31.64,31.67,31.67,31.66,31.67,31.65,31.66,31.66,31.67,31.66,31.63,31.62,31.61,31.65,31.67,31.67,31.67,31.66,31.67,31.68,31.68,31.68,31.67,31.66,31.58,31.66,31.65,31.66,31.65,31.66,31.66,31.67,31.66,31.63,31.67,31.67,31.67,31.67,31.68,31.67,31.65,31.67,31.67,31.67,31.67,31.67,31.66,31.67,31.66,31.66,31.67,31.68,31.67,31.67,31.67,31.67,31.67,31.67,31.67,31.65,31.66,31.67,31.68,31.66,31.66,31.68,31.67,31.67,31.66,31.66,31.67,31.67,31.67,31.67,31.66,31.67,31.67,31.67,31.68,31.68,31.68,31.69,31.69,31.68,31.69,31.68,31.68,31.67,31.68,31.68,31.68,31.68,31.69,31.69,31.69,31.68,31.68,31.66,31.69,31.68,31.67,31.68,31.69,31.69,31.67,31.69,31.67,31.67,31.67,31.67,31.69,31.69,31.69,31.70,31.69,31.69,31.69,31.69,31.68,31.67,31.68,31.68,31.68,31.67,31.68,31.68,31.69,31.68,31.68,31.69,31.67,31.68,31.68,31.70,31.69,31.69,31.68,31.69,31.68,31.68,31.70,31.69,31.68,31.69,31.68,31.68,31.68,31.68,31.68,31.70,31.69,31.69,31.68,31.69,31.69,31.69,31.68,31.69,31.69,31.70,31.69,31.69,31.69,31.68,31.62,31.68,31.69,31.68,5.68,3.20,2.70,2.15,1.81,1.40,1.29,1.14,0.93,0.77,0.93,1.10,1.16,1.26,1.54,1.70,1.93,1.97,2.50,2.51,2.68,3.22,3.61,3.91,4.17,4.71,5.79,6.38,6.87,7.03,6.52,6.56,5.78,5.66,5.87,5.69,4.76,4.71,5.40,4.05,4.22,5.09,4.93,5.03,4.92,5.92,4.94,4.79,6.14,6.40,9.01,9.40,10.66,10.95,14.80,15.76,16.51,16.90,18.02,19.67,20.06,21.14,22.46,23.36,24.06,24.67,25.91,25.96,27.63,27.79,29.14,29.04,29.70,30.50,30.73,30.84,30.75,30.67,30.91,30.64,30.79,30.61,30.59,29.16],[31.59,31.59,31.61,31.61,31.62,31.63,31.64,31.64,31.63,31.64,31.63,31.62,31.63,31.62,31.62,31.64,31.64,31.63,31.66,31.64,31.65,31.66,31.64,31.65,31.65,31.66,31.66,31.65,31.66,31.65,31.65,31.67,31.64,31.65,31.64,31.62,31.63,31.64,31.60,31.60,31.62,31.62,31.64,31.63,31.64,31.65,31.66,31.66,31.63,31.66,31.66,31.66,31.67,31.66,31.66,31.65,31.65,31.66,31.65,31.63,31.66,31.64,31.64,31.63,31.64,31.58,31.58,31.62,31.61,31.63,31.61,31.62,31.64,31.65,31.65,31.64,31.66,31.64,31.66,31.64,31.63,31.64,31.65,31.65,31.66,31.66,31.65,31.64,31.65,31.65,31.65,31.65,31.65,31.66,31.65,31.66,31.66,31.66,31.64,31.66,31.65,31.66,31.65,31.66,31.66,31.64,31.65,31.67,31.65,31.64,31.65,31.65,31.65,31.64,31.64,31.62,31.62,31.63,31.62,31.61,31.60,31.61,31.58,31.58,31.59,31.56,31.54,31.51,31.59,31.59,31.61,31.57,31.58,31.59,31.57,31.58,31.58,31.57,31.57,31.55,31.51,31.53,31.49,31.52,31.48,31.51,31.54,31.56,31.54,31.58,31.54,31.53,31.51,31.52,31.52,31.50,31.51,31.53,31.49,31.53,31.52,31.53,31.47,31.52,31.48,31.43,31.47,31.50,31.45,31.41,31.42,31.35,31.38,31.34,31.43,31.36,31.26,31.13,31.19,31.27,31.20,31.14,31.23,31.06,30.73,30.90,31.09,30.71,30.80,30.86,30.77,30.37,30.26,30.62,30.43,29.96,30.07,30.29,29.37,29.90,30.20,29.98,29.53,29.45,29.73,28.60,29.62,29.99,29.90,28.98,29.41,29.71,28.94,29.58,29.77,30.07,29.41,29.73,30.18,29.88,29.98,30.38,30.54,30.11,30.31,30.80,30.78,30.71,30.92,31.03,30.97,31.09,31.18,31.20,31.32,31.29,31.36,31.21,31.35,31.38,31.36,31.41,31.41,31.43,31.45,31.50,31.48,31.52,31.56,31.51,31.51,31.53,31.60,31.56,31.59,31.62,31.59,31.58,31.62,31.62,31.60,31.64,31.66,31.64,31.63,31.67,31.65,31.66,31.64,31.66,31.68,31.65,31.68,31.67,31.67,31.67,31.66,31.67,31.65,31.67,31.65,31.65,31.67,31.66,31.67,31.68,31.67,31.67,31.68,31.67,31.66,31.68,31.65,31.66,31.66,31.67,31.65,31.66,31.65,31.66,31.67,31.68,31.67,31.67,31.67,31.65,31.66,31.67,31.67,31.66,31.66,31.64,31.66,31.67,31.66,31.66,31.67,31.67,31.64,31.65,31.66,31.60,31.65,31.63,31.66,31.65,31.65,31.65,31.65,31.66,31.66,31.63,31.65,31.62,31.65,31.66,31.67,31.67,31.67,31.67,31.67,31.67,31.67,31.68,31.68,31.66,31.65,31.66,31.62,31.65,31.62,31.67,31.66,31.66,31.63,31.65,31.64,31.64,31.66,31.66,31.67,31.66,31.67,31.66,31.68,31.67,31.67,31.68,31.66,31.67,31.66,31.67,31.67,31.67,31.66,31.66,31.67,31.68,31.67,31.68,31.68,31.67,31.68,31.68,31.67,31.64,31.67,31.68,31.68,31.68,31.67,31.67,31.67,31.67,31.67,31.66,31.66,31.62,31.67,31.67,31.68,31.68,31.67,31.67,31.68,31.68,31.68,31.67,31.66,31.59,31.65,31.67,31.66,31.66,31.67,31.67,31.67,31.66,31.64,31.68,31.67,31.68,31.68,31.68,31.68,31.66,31.68,31.67,31.68,31.67,31.68,31.67,31.67,31.66,31.67,31.68,31.68,31.67,31.67,31.68,31.67,31.68,31.69,31.68,31.66,31.66,31.68,31.68,31.67,31.66,31.68,31.68,31.67,31.67,31.68,31.68,31.68,31.68,31.68,31.67,31.68,31.68,31.68,31.68,31.69,31.69,31.70,31.69,31.69,31.69,31.68,31.68,31.67,31.69,31.68,31.68,31.69,31.69,31.69,31.69,31.68,31.68,31.66,31.69,31.67,31.67,31.68,31.69,31.69,31.67,31.69,31.67,31.67,31.67,31.67,31.69,31.69,31.69,31.69,31.69,31.69,31.69,31.69,31.68,31.67,31.68,31.69,31.68,31.67,31.69,31.68,31.69,31.69,31.68,31.69,31.68,31.69,31.69,31.70,31.69,31.69,31.69,31.69,31.69,31.68,31.70,31.68,31.68,31.69,31.68,31.69,31.69,31.68,31.68,31.69,31.68,31.69,31.68,31.69,31.69,31.69,31.69,31.70,31.69,31.69,31.69,31.69,31.69,31.69,31.65,31.69,31.69,31.69,5.87,3.38,2.93,2.38,2.03,1.72,1.30,1.25,1.19,0.83,0.77,0.88,1.03,1.20,1.27,1.46,1.68,1.69,2.04,2.25,2.62,2.77,3.25,3.66,4.13,4.43,5.78,6.31,6.61,6.93,6.39,6.50,5.52,5.57,5.75,5.54,5.02,4.93,5.58,4.35,4.57,5.32,5.21,3.99,4.31,5.80,5.44,4.99,6.25,6.51,8.78,8.84,10.44,11.29,13.48,14.86,16.18,16.47,17.76,19.18,19.94,21.38,22.56,23.69,24.06,24.70,26.11,25.89,27.44,27.57,28.64,28.91,29.58,30.47,30.65,30.81,30.72,30.64,30.78,30.65,30.76,30.59,30.60,29.20],[31.59,31.60,31.61,31.61,31.62,31.62,31.63,31.63,31.62,31.64,31.61,31.61,31.63,31.61,31.63,31.63,31.63,31.60,31.64,31.63,31.64,31.65,31.63,31.64,31.64,31.65,31.65,31.64,31.65,31.64,31.65,31.66,31.63,31.65,31.63,31.61,31.63,31.64,31.59,31.60,31.61,31.61,31.63,31.62,31.62,31.64,31.64,31.63,31.63,31.66,31.65,31.65,31.65,31.65,31.65,31.64,31.64,31.65,31.64,31.62,31.63,31.63,31.64,31.63,31.64,31.56,31.54,31.61,31.60,31.62,31.60,31.61,31.62,31.64,31.64,31.64,31.65,31.62,31.65,31.64,31.62,31.63,31.64,31.64,31.64,31.65,31.64,31.65,31.64,31.65,31.64,31.64,31.64,31.65,31.64,31.65,31.64,31.64,31.64,31.64,31.64,31.65,31.65,31.64,31.66,31.64,31.65,31.66,31.64,31.63,31.65,31.64,31.64,31.64,31.63,31.61,31.61,31.63,31.63,31.61,31.61,31.61,31.57,31.58,31.58,31.56,31.54,31.50,31.58,31.58,31.61,31.57,31.58,31.59,31.57,31.56,31.58,31.54,31.55,31.53,31.49,31.53,31.46,31.48,31.48,31.48,31.54,31.55,31.52,31.56,31.51,31.54,31.50,31.51,31.51,31.51,31.50,31.52,31.48,31.51,31.52,31.51,31.46,31.48,31.45,31.43,31.43,31.48,31.40,31.38,31.35,31.31,31.34,31.31,31.40,31.30,31.22,31.02,31.11,31.19,31.14,31.05,31.17,31.07,30.75,30.89,31.02,30.72,30.63,30.80,30.73,30.32,30.21,30.58,30.43,29.95,30.09,30.34,29.39,29.89,30.16,30.03,29.47,29.42,29.61,28.64,29.66,30.00,30.00,28.77,29.45,29.80,28.93,29.67,29.73,30.05,29.16,29.54,30.16,29.87,29.62,30.26,30.56,29.95,30.06,30.72,30.69,30.51,30.82,30.92,30.87,30.98,31.14,31.11,31.27,31.29,31.28,31.12,31.30,31.37,31.36,31.36,31.39,31.32,31.44,31.47,31.47,31.52,31.55,31.49,31.51,31.53,31.57,31.55,31.58,31.60,31.58,31.57,31.61,31.61,31.58,31.64,31.66,31.64,31.63,31.67,31.65,31.66,31.64,31.66,31.68,31.63,31.68,31.67,31.66,31.67,31.65,31.65,31.64,31.66,31.65,31.65,31.66,31.66,31.66,31.67,31.66,31.67,31.67,31.67,31.65,31.68,31.65,31.66,31.65,31.65,31.64,31.65,31.65,31.65,31.66,31.68,31.66,31.67,31.67,31.65,31.65,31.66,31.66,31.65,31.65,31.63,31.67,31.67,31.65,31.66,31.67,31.67,31.64,31.65,31.65,31.60,31.65,31.63,31.66,31.64,31.64,31.65,31.65,31.66,31.65,31.62,31.63,31.61,31.64,31.65,31.66,31.66,31.66,31.66,31.66,31.66,31.66,31.68,31.68,31.65,31.65,31.65,31.61,31.65,31.61,31.66,31.66,31.66,31.62,31.64,31.64,31.64,31.65,31.65,31.66,31.65,31.66,31.66,31.67,31.67,31.66,31.68,31.65,31.66,31.66,31.66,31.67,31.65,31.66,31.66,31.66,31.67,31.67,31.67,31.67,31.66,31.67,31.66,31.65,31.62,31.66,31.67,31.67,31.67,31.67,31.66,31.66,31.67,31.66,31.65,31.65,31.61,31.66,31.67,31.68,31.67,31.66,31.67,31.68,31.68,31.68,31.67,31.66,31.61,31.66,31.67,31.65,31.65,31.66,31.66,31.67,31.67,31.65,31.68,31.67,31.68,31.67,31.68,31.67,31.66,31.67,31.68,31.67,31.66,31.66,31.66,31.67,31.65,31.67,31.68,31.68,31.67,31.66,31.67,31.66,31.67,31.68,31.68,31.66,31.66,31.68,31.67,31.66,31.66,31.67,31.68,31.66,31.67,31.66,31.67,31.67,31.67,31.67,31.66,31.67,31.67,31.67,31.67,31.68,31.68,31.68,31.68,31.68,31.68,31.67,31.67,31.66,31.68,31.68,31.68,31.67,31.68,31.69,31.69,31.68,31.67,31.66,31.68,31.66,31.66,31.67,31.68,31.68,31.65,31.68,31.66,31.66,31.66,31.66,31.68,31.69,31.68,31.69,31.69,31.69,31.68,31.68,31.68,31.67,31.68,31.68,31.67,31.66,31.68,31.68,31.68,31.68,31.66,31.68,31.67,31.68,31.68,31.69,31.68,31.69,31.68,31.68,31.68,31.68,31.69,31.68,31.67,31.68,31.67,31.68,31.68,31.66,31.68,31.69,31.67,31.68,31.67,31.68,31.69,31.69,31.68,31.69,31.68,31.69,31.69,31.69,31.68,31.68,31.63,31.68,31.68,31.68,6.29,3.88,3.26,2.60,2.22,1.99,1.66,1.32,1.32,1.15,0.83,0.77,0.88,1.04,1.23,1.31,1.61,1.65,1.85,1.96,2.49,2.66,2.84,3.45,3.93,4.33,5.74,6.47,6.86,6.89,6.67,6.41,5.48,5.57,5.79,5.73,4.64,5.27,5.83,4.61,4.35,5.54,5.24,4.78,4.87,6.21,5.69,5.71,6.87,7.07,9.08,9.11,10.52,11.47,14.12,14.88,16.73,16.61,17.71,19.19,20.10,21.40,22.61,23.92,24.22,24.90,26.25,25.92,27.36,27.44,28.46,28.72,29.51,30.39,30.65,30.73,30.68,30.44,30.74,30.59,30.76,30.55,30.62,29.30],[31.59,31.61,31.60,31.61,31.61,31.63,31.63,31.63,31.62,31.63,31.57,31.57,31.60,31.60,31.62,31.63,31.61,31.59,31.63,31.61,31.63,31.64,31.63,31.63,31.64,31.63,31.65,31.64,31.65,31.63,31.64,31.65,31.62,31.64,31.62,31.58,31.62,31.62,31.58,31.58,31.60,31.58,31.62,31.61,31.61,31.62,31.65,31.63,31.63,31.64,31.65,31.64,31.65,31.65,31.65,31.64,31.63,31.64,31.63,31.61,31.62,31.61,31.63,31.61,31.63,31.55,31.57,31.61,31.59,31.60,31.59,31.59,31.59,31.63,31.61,31.63,31.63,31.62,31.64,31.63,31.63,31.63,31.64,31.64,31.64,31.65,31.64,31.66,31.65,31.65,31.65,31.66,31.64,31.65,31.64,31.65,31.65,31.65,31.65,31.64,31.64,31.65,31.65,31.64,31.65,31.64,31.65,31.64,31.63,31.63,31.64,31.63,31.63,31.64,31.63,31.61,31.61,31.62,31.62,31.60,31.59,31.60,31.56,31.58,31.58,31.56,31.53,31.52,31.56,31.57,31.60,31.56,31.57,31.58,31.55,31.56,31.57,31.56,31.54,31.52,31.51,31.52,31.48,31.47,31.50,31.49,31.53,31.54,31.51,31.54,31.51,31.53,31.51,31.50,31.51,31.49,31.51,31.52,31.47,31.51,31.51,31.51,31.46,31.49,31.46,31.43,31.45,31.49,31.41,31.39,31.39,31.38,31.37,31.32,31.42,31.33,31.27,31.07,31.22,31.23,31.17,31.13,31.20,31.06,30.70,30.90,31.03,30.74,30.66,30.77,30.75,30.29,30.36,30.65,30.44,30.14,30.32,30.44,29.66,30.09,30.32,30.11,29.86,29.78,29.83,29.06,29.97,30.24,30.10,29.57,29.70,29.96,29.12,29.92,30.02,30.14,29.52,29.93,30.29,29.95,30.02,30.39,30.53,30.30,30.38,30.75,30.80,30.62,30.90,30.95,30.95,31.03,31.15,31.21,31.22,31.25,31.31,31.24,31.27,31.36,31.43,31.38,31.39,31.41,31.50,31.45,31.47,31.54,31.56,31.50,31.51,31.57,31.56,31.54,31.59,31.62,31.58,31.57,31.62,31.60,31.58,31.63,31.66,31.63,31.63,31.67,31.65,31.66,31.64,31.65,31.67,31.64,31.67,31.66,31.67,31.66,31.64,31.65,31.64,31.66,31.65,31.65,31.65,31.65,31.65,31.65,31.65,31.67,31.66,31.64,31.65,31.67,31.65,31.65,31.64,31.64,31.63,31.64,31.65,31.65,31.66,31.68,31.65,31.66,31.66,31.65,31.65,31.65,31.66,31.65,31.64,31.62,31.66,31.67,31.65,31.65,31.66,31.67,31.64,31.65,31.65,31.57,31.64,31.62,31.66,31.64,31.64,31.65,31.65,31.64,31.64,31.63,31.63,31.62,31.63,31.64,31.66,31.66,31.66,31.66,31.66,31.67,31.66,31.67,31.67,31.65,31.64,31.65,31.63,31.66,31.65,31.65,31.65,31.65,31.65,31.63,31.63,31.63,31.65,31.64,31.66,31.65,31.65,31.65,31.66,31.67,31.65,31.67,31.64,31.65,31.65,31.65,31.66,31.66,31.65,31.65,31.65,31.66,31.66,31.66,31.66,31.64,31.66,31.64,31.64,31.63,31.65,31.66,31.65,31.66,31.66,31.65,31.62,31.65,31.65,31.64,31.62,31.56,31.66,31.64,31.67,31.66,31.65,31.66,31.66,31.66,31.67,31.65,31.65,31.58,31.64,31.65,31.64,31.62,31.64,31.65,31.66,31.64,31.62,31.66,31.66,31.66,31.64,31.66,31.65,31.66,31.65,31.66,31.66,31.65,31.66,31.65,31.65,31.64,31.66,31.66,31.67,31.65,31.64,31.66,31.66,31.66,31.67,31.65,31.64,31.64,31.67,31.65,31.65,31.63,31.67,31.67,31.65,31.63,31.64,31.66,31.66,31.65,31.64,31.64,31.66,31.66,31.66,31.66,31.67,31.67,31.67,31.67,31.66,31.66,31.65,31.64,31.64,31.65,31.66,31.67,31.64,31.68,31.68,31.68,31.67,31.60,31.65,31.65,31.62,31.64,31.65,31.66,31.61,31.62,31.61,31.64,31.64,31.64,31.62,31.66,31.67,31.67,31.68,31.68,31.68,31.67,31.67,31.66,31.65,31.65,31.66,31.65,31.64,31.66,31.66,31.66,31.67,31.65,31.68,31.65,31.65,31.67,31.68,31.67,31.68,31.68,31.67,31.66,31.66,31.68,31.66,31.65,31.66,31.66,31.66,31.67,31.59,31.66,31.67,31.66,31.67,31.66,31.67,31.67,31.68,31.68,31.68,31.67,31.68,31.67,31.67,31.67,31.66,31.62,31.64,31.67,31.67,6.92,4.31,3.61,2.91,2.74,2.31,2.02,1.77,1.56,1.36,1.24,0.91,0.78,0.89,1.21,1.39,1.41,1.64,2.07,1.81,2.55,2.90,2.99,3.28,4.15,4.79,5.89,6.98,7.77,6.89,6.79,6.78,5.49,4.97,6.36,5.77,4.34,4.64,5.94,4.80,4.14,5.18,5.64,4.73,4.78,6.32,6.61,5.42,7.51,7.39,9.89,10.07,10.74,12.23,14.91,16.05,17.48,17.95,19.03,21.30,21.77,23.09,24.12,25.26,25.47,25.97,27.68,27.17,28.01,28.18,29.23,29.14,29.82,30.53,30.66,30.82,30.84,30.73,30.78,30.78,30.83,30.71,30.72,29.76],[31.58,31.59,31.59,31.59,31.61,31.62,31.63,31.63,31.62,31.64,31.61,31.61,31.62,31.61,31.62,31.63,31.62,31.62,31.65,31.63,31.64,31.65,31.62,31.64,31.64,31.62,31.65,31.64,31.65,31.64,31.65,31.65,31.63,31.65,31.62,31.60,31.62,31.63,31.59,31.60,31.61,31.61,31.63,31.62,31.63,31.64,31.65,31.65,31.63,31.65,31.65,31.65,31.66,31.65,31.65,31.64,31.63,31.65,31.64,31.63,31.65,31.63,31.64,31.63,31.63,31.59,31.57,31.61,31.62,31.62,31.60,31.60,31.63,31.64,31.64,31.63,31.65,31.62,31.65,31.63,31.62,31.63,31.64,31.64,31.65,31.65,31.64,31.64,31.64,31.64,31.64,31.65,31.65,31.65,31.65,31.65,31.65,31.65,31.64,31.65,31.64,31.65,31.65,31.65,31.65,31.63,31.65,31.65,31.64,31.63,31.64,31.64,31.63,31.63,31.63,31.61,31.61,31.61,31.61,31.60,31.59,31.60,31.57,31.57,31.58,31.55,31.52,31.50,31.58,31.57,31.60,31.56,31.57,31.58,31.55,31.55,31.57,31.55,31.55,31.52,31.49,31.52,31.47,31.49,31.46,31.49,31.53,31.55,31.51,31.56,31.51,31.51,31.49,31.51,31.51,31.48,31.50,31.51,31.48,31.51,31.52,31.51,31.47,31.49,31.46,31.41,31.45,31.46,31.42,31.42,31.36,31.37,31.38,31.36,31.39,31.35,31.30,31.07,31.21,31.26,31.20,31.18,31.21,31.08,30.83,30.94,31.08,30.78,30.81,30.86,30.77,30.51,30.41,30.62,30.50,30.14,30.18,30.33,29.52,29.91,30.25,30.07,29.62,29.47,29.68,28.60,29.63,30.03,30.01,29.02,29.36,29.78,28.95,29.49,29.76,30.08,29.32,29.59,30.08,29.62,29.83,30.25,30.48,29.88,30.14,30.68,30.75,30.56,30.85,30.97,30.90,31.04,31.14,31.18,31.27,31.27,31.34,31.15,31.33,31.38,31.37,31.40,31.39,31.38,31.45,31.49,31.46,31.53,31.56,31.50,31.49,31.54,31.59,31.55,31.58,31.61,31.59,31.57,31.61,31.61,31.59,31.63,31.65,31.64,31.63,31.65,31.64,31.65,31.63,31.65,31.68,31.60,31.67,31.66,31.67,31.66,31.66,31.67,31.65,31.67,31.65,31.64,31.67,31.64,31.66,31.67,31.67,31.68,31.67,31.63,31.66,31.67,31.65,31.66,31.65,31.62,31.64,31.65,31.65,31.65,31.67,31.68,31.65,31.67,31.67,31.65,31.66,31.67,31.66,31.65,31.65,31.62,31.65,31.66,31.65,31.66,31.67,31.67,31.64,31.65,31.65,31.58,31.65,31.62,31.66,31.65,31.64,31.65,31.65,31.66,31.66,31.62,31.65,31.61,31.65,31.65,31.67,31.67,31.67,31.67,31.66,31.67,31.67,31.68,31.68,31.66,31.65,31.65,31.61,31.64,31.62,31.66,31.65,31.65,31.62,31.63,31.63,31.63,31.65,31.65,31.66,31.65,31.66,31.65,31.67,31.65,31.65,31.67,31.65,31.66,31.66,31.66,31.67,31.64,31.66,31.64,31.66,31.67,31.67,31.67,31.68,31.67,31.67,31.66,31.66,31.63,31.67,31.67,31.67,31.67,31.67,31.66,31.67,31.67,31.66,31.66,31.64,31.60,31.65,31.67,31.68,31.67,31.67,31.66,31.68,31.68,31.68,31.66,31.66,31.60,31.65,31.66,31.66,31.66,31.67,31.67,31.67,31.66,31.64,31.67,31.65,31.68,31.67,31.68,31.68,31.64,31.67,31.66,31.68,31.67,31.68,31.65,31.67,31.66,31.67,31.68,31.66,31.67,31.64,31.67,31.67,31.68,31.68,31.68,31.65,31.67,31.68,31.68,31.66,31.66,31.68,31.68,31.67,31.68,31.67,31.68,31.68,31.67,31.67,31.67,31.68,31.68,31.68,31.68,31.68,31.69,31.69,31.69,31.68,31.69,31.68,31.68,31.67,31.68,31.68,31.68,31.68,31.69,31.69,31.69,31.68,31.68,31.67,31.69,31.67,31.67,31.68,31.69,31.69,31.67,31.69,31.66,31.67,31.67,31.67,31.69,31.69,31.69,31.69,31.69,31.69,31.69,31.68,31.68,31.66,31.68,31.68,31.67,31.67,31.68,31.68,31.69,31.69,31.68,31.69,31.68,31.68,31.68,31.69,31.69,31.69,31.68,31.68,31.69,31.68,31.69,31.68,31.68,31.69,31.68,31.68,31.69,31.68,31.68,31.69,31.68,31.69,31.68,31.69,31.69,31.69,31.68,31.70,31.69,31.69,31.69,31.69,31.68,31.68,31.64,31.68,31.69,31.68,6.88,4.42,3.96,3.13,2.89,2.49,2.25,1.94,1.79,1.37,1.35,1.21,0.83,0.77,0.90,1.20,1.28,1.19,1.48,1.66,1.82,2.17,2.60,2.88,3.39,4.05,5.76,6.46,6.63,6.73,6.04,6.26,5.41,4.91,5.41,5.44,4.09,4.36,5.02,3.85,4.64,5.36,5.17,4.64,4.55,6.23,5.80,5.60,6.88,6.76,8.68,9.57,10.93,11.50,13.92,15.48,16.79,17.09,18.10,19.54,20.45,21.28,22.43,23.87,24.15,24.70,26.31,26.01,27.68,27.83,28.84,28.88,29.45,30.43,30.69,30.81,30.85,30.69,30.85,30.66,30.82,30.69,30.64,29.01],[31.58,31.59,31.61,31.61,31.62,31.63,31.64,31.63,31.63,31.64,31.62,31.61,31.63,31.62,31.63,31.64,31.63,31.61,31.65,31.64,31.65,31.66,31.63,31.65,31.64,31.65,31.65,31.64,31.66,31.65,31.65,31.67,31.64,31.66,31.63,31.62,31.63,31.64,31.60,31.61,31.61,31.61,31.63,31.63,31.63,31.64,31.66,31.65,31.62,31.66,31.65,31.65,31.66,31.65,31.65,31.65,31.64,31.66,31.64,31.64,31.65,31.63,31.64,31.63,31.64,31.59,31.59,31.62,31.61,31.63,31.61,31.62,31.64,31.65,31.66,31.64,31.66,31.63,31.66,31.64,31.63,31.64,31.65,31.65,31.65,31.65,31.65,31.65,31.65,31.65,31.64,31.65,31.64,31.65,31.64,31.66,31.65,31.65,31.64,31.65,31.65,31.66,31.65,31.65,31.66,31.64,31.65,31.66,31.65,31.63,31.65,31.65,31.63,31.64,31.64,31.62,31.62,31.63,31.63,31.61,31.61,31.61,31.59,31.59,31.60,31.57,31.55,31.53,31.60,31.60,31.62,31.58,31.57,31.60,31.57,31.59,31.59,31.56,31.57,31.53,31.50,31.54,31.47,31.49,31.47,31.51,31.55,31.57,31.53,31.58,31.53,31.54,31.50,31.53,31.50,31.49,31.50,31.51,31.48,31.50,31.52,31.52,31.48,31.49,31.47,31.42,31.44,31.47,31.41,31.40,31.39,31.28,31.33,31.30,31.38,31.27,31.24,31.15,31.13,31.20,31.12,31.11,31.13,31.05,30.67,30.88,30.99,30.70,30.78,30.78,30.67,30.40,30.33,30.50,30.45,30.14,30.03,30.26,29.26,29.81,30.13,29.95,29.50,29.44,29.63,28.35,29.51,29.95,29.88,28.92,29.42,29.79,28.80,29.38,29.76,30.06,29.23,29.59,30.08,29.68,29.67,30.20,30.33,29.86,30.17,30.68,30.62,30.56,30.81,30.89,30.81,30.96,31.09,31.07,31.23,31.25,31.26,31.02,31.27,31.34,31.30,31.35,31.40,31.36,31.42,31.46,31.45,31.51,31.53,31.49,31.49,31.52,31.58,31.54,31.57,31.60,31.57,31.57,31.59,31.61,31.59,31.62,31.65,31.63,31.62,31.65,31.64,31.64,31.58,31.65,31.67,31.49,31.66,31.66,31.63,31.64,31.64,31.64,31.62,31.65,31.64,31.63,31.65,31.64,31.65,31.65,31.65,31.67,31.67,31.63,31.63,31.67,31.64,31.66,31.65,31.63,31.62,31.62,31.64,31.64,31.67,31.68,31.63,31.67,31.67,31.64,31.65,31.66,31.66,31.64,31.62,31.61,31.66,31.66,31.64,31.65,31.66,31.66,31.62,31.64,31.65,31.59,31.63,31.62,31.66,31.63,31.63,31.64,31.64,31.65,31.65,31.62,31.63,31.60,31.64,31.64,31.66,31.66,31.65,31.66,31.66,31.66,31.66,31.67,31.67,31.65,31.64,31.64,31.61,31.62,31.62,31.65,31.65,31.64,31.61,31.63,31.63,31.63,31.65,31.65,31.66,31.65,31.65,31.66,31.67,31.66,31.66,31.67,31.65,31.66,31.65,31.66,31.67,31.64,31.65,31.65,31.65,31.67,31.66,31.67,31.67,31.66,31.67,31.66,31.64,31.63,31.66,31.67,31.67,31.67,31.66,31.65,31.65,31.66,31.65,31.62,31.64,31.58,31.66,31.66,31.67,31.67,31.65,31.66,31.67,31.68,31.68,31.66,31.65,31.60,31.63,31.66,31.65,31.64,31.66,31.65,31.67,31.65,31.63,31.67,31.64,31.67,31.66,31.67,31.67,31.64,31.67,31.66,31.66,31.66,31.67,31.65,31.67,31.65,31.67,31.67,31.67,31.67,31.66,31.67,31.66,31.67,31.68,31.67,31.64,31.65,31.67,31.67,31.65,31.64,31.67,31.67,31.66,31.65,31.66,31.67,31.66,31.67,31.66,31.63,31.66,31.67,31.67,31.67,31.68,31.69,31.69,31.68,31.68,31.68,31.67,31.66,31.66,31.67,31.67,31.68,31.67,31.68,31.69,31.68,31.67,31.67,31.63,31.68,31.63,31.66,31.67,31.68,31.68,31.66,31.68,31.65,31.65,31.66,31.66,31.68,31.68,31.68,31.69,31.69,31.68,31.68,31.68,31.67,31.64,31.67,31.67,31.67,31.66,31.68,31.68,31.67,31.68,31.65,31.68,31.66,31.67,31.68,31.69,31.68,31.68,31.68,31.67,31.68,31.66,31.69,31.68,31.67,31.68,31.66,31.68,31.68,31.66,31.68,31.69,31.66,31.69,31.67,31.68,31.68,31.68,31.68,31.69,31.68,31.69,31.69,31.69,31.67,31.68,31.62,31.67,31.69,31.68,7.19,4.88,4.34,3.48,3.15,2.66,2.36,2.19,1.90,1.60,1.30,1.27,1.14,0.83,0.76,0.92,1.19,1.18,1.31,1.49,1.77,1.94,2.17,2.77,3.18,3.81,5.39,6.39,6.68,6.82,6.20,6.32,5.71,5.17,5.75,5.81,4.54,4.95,5.63,4.63,4.42,5.39,5.67,5.52,5.42,6.34,6.44,6.39,6.89,7.50,9.15,9.81,10.81,11.23,13.89,15.40,16.74,16.71,18.15,19.48,20.51,21.67,23.03,24.17,24.37,24.96,26.57,26.11,27.42,27.48,28.56,28.82,29.45,30.39,30.61,30.74,30.69,30.49,30.73,30.60,30.78,30.59,30.63,29.19],[31.57,31.58,31.59,31.60,31.61,31.62,31.63,31.63,31.62,31.63,31.60,31.60,31.62,31.61,31.62,31.63,31.62,31.60,31.64,31.63,31.64,31.65,31.63,31.64,31.63,31.64,31.64,31.64,31.65,31.64,31.64,31.66,31.63,31.65,31.63,31.61,31.62,31.62,31.59,31.60,31.60,31.60,31.62,31.63,31.62,31.63,31.65,31.64,31.63,31.65,31.66,31.65,31.66,31.66,31.65,31.64,31.64,31.65,31.64,31.63,31.64,31.62,31.64,31.63,31.64,31.57,31.58,31.61,31.60,31.62,31.60,31.61,31.61,31.64,31.64,31.63,31.64,31.62,31.64,31.64,31.62,31.63,31.64,31.65,31.64,31.64,31.64,31.65,31.65,31.65,31.65,31.65,31.64,31.66,31.65,31.66,31.65,31.65,31.64,31.64,31.64,31.65,31.64,31.64,31.65,31.63,31.64,31.65,31.63,31.63,31.64,31.64,31.63,31.64,31.63,31.61,31.61,31.62,31.62,31.60,31.59,31.60,31.57,31.57,31.58,31.56,31.52,31.50,31.56,31.57,31.60,31.56,31.54,31.59,31.55,31.57,31.57,31.55,31.55,31.50,31.50,31.52,31.49,31.47,31.49,31.49,31.53,31.54,31.51,31.55,31.51,31.51,31.49,31.52,31.51,31.49,31.50,31.52,31.47,31.50,31.51,31.50,31.46,31.50,31.45,31.42,31.45,31.49,31.40,31.38,31.38,31.33,31.31,31.33,31.43,31.29,31.23,30.97,31.22,31.17,31.12,31.12,31.17,30.98,30.45,30.90,31.04,30.68,30.68,30.80,30.72,29.99,30.30,30.60,30.35,29.84,30.21,30.35,29.06,29.87,30.18,29.90,29.27,29.52,29.46,28.11,29.61,30.03,29.86,28.74,29.56,29.85,28.67,29.49,29.84,29.99,28.97,29.38,30.08,29.42,29.48,30.22,30.30,29.66,29.91,30.58,30.40,30.29,30.75,30.81,30.76,30.88,31.07,31.04,31.15,31.23,31.22,31.11,31.24,31.31,31.28,31.31,31.35,31.33,31.45,31.43,31.43,31.52,31.55,31.45,31.49,31.56,31.55,31.53,31.58,31.61,31.56,31.56,31.61,31.60,31.56,31.63,31.65,31.62,31.62,31.67,31.64,31.66,31.64,31.66,31.67,31.63,31.67,31.66,31.67,31.67,31.65,31.66,31.64,31.66,31.64,31.65,31.67,31.65,31.66,31.66,31.66,31.66,31.66,31.64,31.65,31.66,31.65,31.65,31.64,31.63,31.63,31.65,31.64,31.65,31.66,31.68,31.65,31.66,31.66,31.65,31.65,31.65,31.65,31.65,31.63,31.61,31.66,31.66,31.65,31.66,31.66,31.67,31.63,31.65,31.65,31.58,31.64,31.62,31.65,31.64,31.64,31.65,31.64,31.65,31.65,31.62,31.64,31.60,31.64,31.65,31.66,31.67,31.66,31.66,31.66,31.66,31.65,31.67,31.67,31.65,31.64,31.65,31.62,31.66,31.65,31.65,31.65,31.64,31.65,31.64,31.63,31.63,31.64,31.65,31.66,31.64,31.65,31.65,31.67,31.66,31.65,31.67,31.64,31.65,31.65,31.65,31.66,31.64,31.65,31.65,31.65,31.67,31.66,31.67,31.67,31.65,31.67,31.66,31.66,31.62,31.65,31.67,31.66,31.66,31.66,31.65,31.63,31.65,31.65,31.65,31.61,31.60,31.66,31.65,31.67,31.66,31.65,31.66,31.67,31.67,31.68,31.66,31.64,31.59,31.64,31.66,31.64,31.63,31.65,31.65,31.66,31.65,31.63,31.67,31.67,31.67,31.66,31.67,31.66,31.66,31.66,31.67,31.67,31.65,31.66,31.66,31.66,31.64,31.65,31.67,31.67,31.66,31.65,31.67,31.66,31.66,31.67,31.66,31.64,31.64,31.67,31.66,31.65,31.64,31.67,31.67,31.66,31.65,31.65,31.66,31.66,31.65,31.66,31.65,31.66,31.67,31.66,31.67,31.67,31.67,31.68,31.67,31.67,31.68,31.67,31.66,31.65,31.66,31.67,31.67,31.64,31.68,31.68,31.68,31.67,31.64,31.65,31.67,31.64,31.65,31.66,31.67,31.66,31.64,31.66,31.64,31.65,31.65,31.64,31.66,31.69,31.68,31.68,31.68,31.68,31.67,31.68,31.65,31.64,31.66,31.66,31.66,31.64,31.66,31.67,31.67,31.68,31.65,31.68,31.66,31.66,31.68,31.69,31.67,31.68,31.68,31.68,31.68,31.66,31.69,31.67,31.66,31.67,31.67,31.67,31.68,31.64,31.67,31.68,31.66,31.68,31.66,31.67,31.68,31.68,31.68,31.69,31.67,31.68,31.68,31.68,31.68,31.67,31.62,31.65,31.68,31.67,7.57,5.01,4.52,3.78,3.38,2.92,2.62,2.30,2.07,1.82,1.58,1.34,1.29,1.12,0.86,0.77,0.93,1.13,1.35,1.38,1.57,1.90,1.97,2.59,3.05,3.59,4.83,5.78,6.04,6.49,5.84,6.29,4.88,4.32,5.98,5.51,4.00,4.72,5.82,4.52,3.98,5.74,5.98,4.69,5.37,6.67,6.79,6.55,7.27,7.78,9.55,10.18,11.14,12.04,14.35,15.39,17.02,16.80,18.80,20.03,21.36,22.51,23.23,24.32,24.68,25.45,26.78,26.51,27.56,27.70,28.69,28.60,29.32,30.31,30.55,30.69,30.64,30.39,30.58,30.61,30.71,30.49,30.57,29.13],[31.58,31.57,31.58,31.59,31.60,31.62,31.62,31.63,31.61,31.63,31.60,31.61,31.61,31.60,31.61,31.62,31.62,31.61,31.64,31.62,31.63,31.64,31.62,31.63,31.64,31.64,31.65,31.64,31.66,31.64,31.64,31.65,31.62,31.64,31.62,31.60,31.62,31.62,31.58,31.59,31.61,31.60,31.62,31.61,31.62,31.63,31.65,31.64,31.62,31.65,31.66,31.65,31.65,31.65,31.65,31.64,31.63,31.65,31.64,31.63,31.64,31.63,31.63,31.63,31.63,31.56,31.57,31.61,31.59,31.62,31.60,31.60,31.61,31.63,31.63,31.62,31.64,31.62,31.64,31.63,31.62,31.64,31.64,31.65,31.64,31.65,31.65,31.65,31.65,31.65,31.65,31.65,31.64,31.65,31.65,31.65,31.65,31.65,31.64,31.65,31.64,31.65,31.65,31.64,31.65,31.64,31.64,31.64,31.64,31.63,31.64,31.64,31.63,31.64,31.62,31.60,31.62,31.61,31.61,31.59,31.58,31.60,31.55,31.56,31.56,31.54,31.51,31.49,31.56,31.57,31.59,31.56,31.55,31.58,31.55,31.54,31.56,31.55,31.54,31.50,31.50,31.51,31.49,31.48,31.47,31.49,31.51,31.52,31.48,31.54,31.51,31.51,31.50,31.51,31.52,31.49,31.50,31.51,31.47,31.51,31.51,31.50,31.47,31.49,31.46,31.43,31.44,31.47,31.42,31.39,31.40,31.38,31.34,31.36,31.42,31.32,31.25,31.17,31.24,31.21,31.23,31.21,31.17,31.02,30.85,30.95,31.00,30.79,30.80,30.81,30.65,30.45,30.43,30.52,30.32,30.12,30.18,30.19,29.16,29.90,30.06,29.92,29.49,29.52,29.35,28.58,29.62,29.88,30.03,28.92,29.43,29.72,29.07,29.45,29.66,30.01,29.31,29.38,29.99,29.69,29.65,30.08,30.39,29.93,30.02,30.51,30.68,30.38,30.73,30.90,30.83,30.96,31.04,31.15,31.21,31.23,31.30,31.22,31.29,31.34,31.40,31.41,31.38,31.39,31.48,31.48,31.45,31.54,31.57,31.49,31.50,31.56,31.57,31.56,31.59,31.61,31.58,31.57,31.61,31.61,31.59,31.64,31.65,31.64,31.63,31.67,31.65,31.66,31.64,31.65,31.67,31.60,31.67,31.66,31.67,31.66,31.65,31.66,31.64,31.66,31.65,31.65,31.66,31.63,31.67,31.67,31.66,31.67,31.67,31.65,31.65,31.67,31.65,31.65,31.64,31.65,31.63,31.65,31.65,31.66,31.66,31.68,31.65,31.67,31.67,31.65,31.65,31.66,31.66,31.65,31.65,31.64,31.65,31.66,31.65,31.66,31.67,31.67,31.64,31.65,31.65,31.57,31.66,31.62,31.66,31.65,31.64,31.65,31.65,31.66,31.66,31.62,31.65,31.62,31.65,31.65,31.67,31.67,31.66,31.66,31.66,31.66,31.66,31.67,31.67,31.65,31.65,31.66,31.62,31.66,31.65,31.66,31.65,31.65,31.65,31.64,31.64,31.64,31.65,31.65,31.67,31.65,31.66,31.65,31.67,31.67,31.65,31.67,31.65,31.66,31.65,31.65,31.67,31.65,31.66,31.65,31.66,31.67,31.67,31.67,31.67,31.67,31.67,31.65,31.66,31.63,31.66,31.66,31.66,31.67,31.66,31.66,31.66,31.66,31.66,31.65,31.63,31.59,31.66,31.67,31.68,31.67,31.67,31.67,31.68,31.67,31.68,31.66,31.66,31.59,31.64,31.66,31.66,31.65,31.66,31.66,31.66,31.66,31.63,31.67,31.67,31.67,31.66,31.67,31.66,31.65,31.66,31.66,31.67,31.66,31.67,31.65,31.66,31.65,31.66,31.67,31.67,31.66,31.64,31.66,31.66,31.67,31.66,31.67,31.63,31.66,31.67,31.67,31.66,31.65,31.67,31.67,31.66,31.66,31.65,31.67,31.67,31.66,31.66,31.65,31.66,31.67,31.66,31.67,31.67,31.68,31.68,31.68,31.68,31.68,31.68,31.68,31.67,31.68,31.68,31.67,31.67,31.69,31.69,31.68,31.67,31.67,31.66,31.68,31.67,31.67,31.67,31.68,31.68,31.67,31.68,31.66,31.67,31.66,31.66,31.68,31.69,31.68,31.69,31.69,31.68,31.68,31.68,31.67,31.67,31.67,31.67,31.67,31.66,31.67,31.67,31.68,31.68,31.67,31.68,31.66,31.67,31.68,31.69,31.68,31.68,31.68,31.68,31.68,31.67,31.69,31.68,31.68,31.68,31.68,31.68,31.68,31.67,31.68,31.69,31.68,31.69,31.67,31.68,31.68,31.69,31.68,31.69,31.68,31.69,31.68,31.69,31.69,31.68,31.65,31.68,31.68,31.68,7.87,5.52,5.05,4.05,3.64,3.28,2.94,2.63,2.46,2.19,1.93,1.65,1.36,1.34,1.26,0.92,0.77,0.90,1.17,1.34,1.31,1.70,1.95,2.11,2.70,3.22,4.49,5.00,5.42,6.06,5.11,5.82,4.50,3.58,4.99,4.82,4.46,3.87,4.92,4.04,4.02,4.82,5.65,4.62,4.83,6.48,6.69,6.32,7.21,7.72,9.58,10.67,11.72,12.63,14.75,16.07,17.63,17.35,19.17,20.28,21.52,22.40,23.15,24.09,24.46,25.08,26.76,26.53,27.87,27.95,29.07,28.97,29.48,30.27,30.62,30.74,30.77,30.60,30.79,30.69,30.76,30.61,30.60,29.14],[31.58,31.59,31.60,31.60,31.62,31.62,31.63,31.64,31.62,31.64,31.60,31.61,31.62,31.60,31.62,31.63,31.62,31.61,31.64,31.63,31.63,31.65,31.62,31.64,31.64,31.64,31.66,31.65,31.65,31.64,31.66,31.66,31.63,31.65,31.63,31.61,31.63,31.63,31.59,31.61,31.61,31.61,31.63,31.63,31.63,31.64,31.65,31.65,31.62,31.65,31.66,31.65,31.65,31.66,31.65,31.65,31.63,31.66,31.64,31.63,31.63,31.63,31.64,31.63,31.64,31.57,31.58,31.62,31.61,31.62,31.60,31.62,31.63,31.64,31.65,31.64,31.66,31.64,31.66,31.65,31.63,31.64,31.65,31.65,31.65,31.66,31.65,31.64,31.65,31.65,31.65,31.65,31.65,31.66,31.65,31.66,31.65,31.66,31.64,31.65,31.65,31.66,31.64,31.66,31.66,31.64,31.65,31.66,31.65,31.64,31.65,31.66,31.63,31.63,31.63,31.62,31.62,31.62,31.62,31.62,31.61,31.60,31.57,31.57,31.58,31.53,31.52,31.51,31.59,31.58,31.60,31.56,31.56,31.59,31.56,31.57,31.58,31.55,31.56,31.53,31.51,31.52,31.49,31.48,31.46,31.49,31.54,31.54,31.51,31.57,31.53,31.53,31.52,31.52,31.51,31.49,31.50,31.51,31.48,31.51,31.52,31.51,31.48,31.52,31.47,31.42,31.46,31.49,31.43,31.40,31.39,31.36,31.32,31.36,31.37,31.33,31.27,31.15,31.25,31.23,31.22,31.15,31.19,31.06,30.88,30.95,31.03,30.77,30.85,30.84,30.73,30.45,30.42,30.60,30.45,30.18,30.20,30.35,29.28,29.99,30.21,30.12,29.50,29.56,29.62,28.31,29.62,30.00,30.08,28.95,29.48,29.97,29.00,29.58,29.83,30.13,29.38,29.62,30.15,29.84,29.87,30.20,30.38,29.97,30.14,30.66,30.59,30.58,30.81,30.89,30.85,30.99,31.15,31.19,31.27,31.26,31.32,31.14,31.30,31.37,31.38,31.41,31.43,31.41,31.46,31.49,31.47,31.54,31.56,31.51,31.52,31.56,31.59,31.55,31.59,31.61,31.60,31.59,31.61,31.62,31.58,31.64,31.66,31.64,31.63,31.67,31.65,31.65,31.61,31.65,31.68,31.59,31.67,31.65,31.66,31.64,31.65,31.64,31.63,31.66,31.64,31.63,31.65,31.63,31.65,31.66,31.66,31.67,31.66,31.65,31.64,31.67,31.64,31.65,31.64,31.64,31.62,31.64,31.64,31.65,31.66,31.68,31.64,31.67,31.67,31.64,31.65,31.66,31.66,31.65,31.62,31.63,31.65,31.66,31.65,31.65,31.66,31.66,31.63,31.64,31.65,31.60,31.65,31.64,31.66,31.64,31.64,31.65,31.64,31.65,31.65,31.61,31.64,31.60,31.64,31.64,31.66,31.66,31.66,31.66,31.66,31.66,31.67,31.68,31.67,31.65,31.64,31.65,31.61,31.65,31.62,31.65,31.65,31.65,31.61,31.65,31.63,31.63,31.65,31.65,31.66,31.66,31.65,31.65,31.67,31.67,31.66,31.67,31.65,31.66,31.65,31.65,31.66,31.64,31.65,31.64,31.65,31.67,31.67,31.67,31.67,31.66,31.67,31.66,31.66,31.62,31.66,31.67,31.67,31.67,31.67,31.66,31.65,31.65,31.65,31.64,31.63,31.55,31.66,31.66,31.68,31.66,31.66,31.66,31.67,31.67,31.67,31.66,31.65,31.54,31.66,31.66,31.64,31.64,31.66,31.65,31.67,31.66,31.64,31.67,31.67,31.67,31.67,31.67,31.67,31.65,31.67,31.67,31.67,31.66,31.66,31.65,31.66,31.65,31.67,31.67,31.67,31.67,31.64,31.67,31.67,31.67,31.68,31.67,31.64,31.66,31.67,31.67,31.66,31.65,31.67,31.67,31.66,31.65,31.66,31.67,31.67,31.67,31.66,31.65,31.67,31.67,31.67,31.67,31.68,31.68,31.69,31.68,31.68,31.68,31.68,31.67,31.66,31.68,31.67,31.68,31.68,31.68,31.69,31.69,31.68,31.67,31.65,31.68,31.65,31.66,31.67,31.68,31.68,31.66,31.67,31.66,31.66,31.66,31.66,31.67,31.68,31.68,31.68,31.68,31.69,31.68,31.68,31.67,31.65,31.67,31.67,31.67,31.66,31.67,31.67,31.68,31.68,31.67,31.68,31.66,31.67,31.67,31.69,31.68,31.68,31.68,31.68,31.68,31.67,31.68,31.68,31.67,31.68,31.67,31.68,31.68,31.66,31.68,31.68,31.67,31.68,31.67,31.69,31.68,31.69,31.69,31.69,31.68,31.68,31.68,31.68,31.67,31.68,31.63,31.68,31.68,31.68,7.67,5.48,5.19,4.41,3.97,3.56,3.28,2.86,2.58,2.30,1.97,1.73,1.48,1.37,1.33,1.16,0.86,0.76,0.90,1.20,1.32,1.45,1.73,2.20,2.36,2.97,4.65,5.64,6.08,6.05,5.39,5.57,4.34,4.04,5.06,5.26,3.71,3.87,5.23,4.43,4.32,5.21,5.60,5.48,5.35,6.61,7.05,6.77,7.25,7.90,9.80,10.48,11.66,12.28,14.36,16.08,17.07,17.16,18.50,20.04,21.08,22.04,23.12,24.21,24.59,25.01,26.91,26.44,27.47,27.60,28.73,28.85,29.30,30.24,30.59,30.67,30.72,30.48,30.67,30.58,30.73,30.52,30.58,28.99],[31.61,31.60,31.62,31.62,31.62,31.64,31.65,31.64,31.64,31.65,31.64,31.62,31.64,31.63,31.64,31.64,31.64,31.62,31.66,31.65,31.65,31.66,31.64,31.66,31.66,31.67,31.66,31.65,31.67,31.66,31.66,31.68,31.64,31.66,31.64,31.63,31.64,31.65,31.60,31.62,31.62,31.62,31.63,31.63,31.64,31.64,31.67,31.65,31.63,31.67,31.67,31.66,31.67,31.66,31.67,31.66,31.65,31.67,31.65,31.64,31.65,31.64,31.65,31.64,31.64,31.59,31.60,31.62,31.62,31.64,31.62,31.63,31.63,31.65,31.67,31.64,31.66,31.64,31.66,31.65,31.64,31.65,31.66,31.65,31.65,31.66,31.66,31.66,31.66,31.65,31.65,31.66,31.65,31.66,31.66,31.66,31.67,31.66,31.64,31.65,31.65,31.66,31.66,31.66,31.67,31.65,31.66,31.67,31.66,31.65,31.65,31.66,31.64,31.64,31.65,31.62,31.62,31.63,31.63,31.62,31.61,31.62,31.59,31.58,31.60,31.57,31.56,31.51,31.58,31.59,31.61,31.58,31.57,31.60,31.56,31.60,31.59,31.57,31.58,31.55,31.51,31.54,31.50,31.51,31.48,31.52,31.56,31.57,31.54,31.58,31.54,31.55,31.50,31.54,31.52,31.50,31.50,31.52,31.47,31.50,31.54,31.50,31.47,31.54,31.49,31.40,31.46,31.50,31.42,31.40,31.38,31.34,31.35,31.31,31.42,31.33,31.29,31.16,31.20,31.24,31.19,31.21,31.20,31.12,30.71,30.95,31.06,30.84,30.89,30.93,30.82,30.63,30.58,30.65,30.57,30.40,30.35,30.49,29.69,29.99,30.25,30.02,29.86,29.76,29.75,29.09,29.77,30.08,30.09,29.48,29.73,30.12,29.53,29.81,29.88,30.27,29.71,29.69,30.33,30.26,29.96,30.33,30.52,30.19,30.19,30.71,30.65,30.63,30.80,30.90,30.89,31.00,31.08,31.14,31.19,31.27,31.28,31.12,31.30,31.37,31.35,31.33,31.41,31.45,31.47,31.48,31.48,31.56,31.57,31.51,31.54,31.58,31.58,31.57,31.61,31.63,31.59,31.59,31.62,31.61,31.59,31.65,31.66,31.63,31.62,31.67,31.65,31.63,31.65,31.65,31.67,31.65,31.67,31.66,31.67,31.67,31.65,31.66,31.64,31.65,31.64,31.64,31.67,31.65,31.66,31.67,31.65,31.67,31.67,31.66,31.65,31.68,31.65,31.65,31.65,31.66,31.64,31.66,31.64,31.65,31.66,31.68,31.66,31.67,31.67,31.65,31.64,31.65,31.65,31.65,31.62,31.63,31.65,31.66,31.63,31.64,31.65,31.66,31.61,31.64,31.65,31.62,31.64,31.62,31.66,31.63,31.63,31.64,31.64,31.66,31.65,31.62,31.65,31.62,31.64,31.64,31.65,31.65,31.64,31.64,31.64,31.66,31.65,31.66,31.66,31.64,31.64,31.65,31.61,31.64,31.63,31.66,31.65,31.63,31.61,31.62,31.63,31.63,31.65,31.65,31.65,31.64,31.65,31.65,31.66,31.66,31.64,31.66,31.64,31.66,31.65,31.65,31.66,31.63,31.65,31.63,31.65,31.67,31.66,31.66,31.66,31.65,31.66,31.65,31.62,31.62,31.65,31.66,31.66,31.66,31.65,31.65,31.63,31.65,31.65,31.64,31.63,31.60,31.65,31.66,31.67,31.65,31.65,31.65,31.66,31.67,31.67,31.66,31.65,31.61,31.64,31.65,31.64,31.62,31.65,31.64,31.66,31.66,31.65,31.67,31.64,31.66,31.64,31.66,31.66,31.65,31.66,31.66,31.66,31.65,31.64,31.66,31.67,31.64,31.66,31.67,31.66,31.66,31.66,31.66,31.66,31.66,31.67,31.66,31.63,31.65,31.68,31.66,31.64,31.63,31.68,31.67,31.65,31.66,31.64,31.66,31.66,31.66,31.64,31.63,31.66,31.65,31.66,31.66,31.67,31.68,31.68,31.67,31.67,31.67,31.67,31.65,31.66,31.66,31.65,31.67,31.64,31.68,31.68,31.68,31.67,31.62,31.63,31.67,31.60,31.64,31.65,31.68,31.68,31.64,31.68,31.64,31.67,31.64,31.62,31.67,31.66,31.67,31.68,31.68,31.67,31.66,31.67,31.65,31.61,31.65,31.67,31.66,31.64,31.67,31.67,31.67,31.67,31.62,31.67,31.64,31.65,31.67,31.69,31.67,31.68,31.68,31.67,31.67,31.65,31.68,31.67,31.67,31.67,31.65,31.66,31.67,31.62,31.66,31.68,31.65,31.68,31.64,31.67,31.67,31.68,31.67,31.69,31.67,31.68,31.68,31.68,31.64,31.66,31.58,31.66,31.68,31.68,7.93,5.99,5.18,4.71,4.28,3.83,3.47,3.08,2.85,2.60,2.21,1.94,1.65,1.51,1.35,1.37,1.17,0.84,0.77,0.91,1.04,1.26,1.34,1.85,2.23,2.61,3.93,4.81,5.22,5.59,5.57,5.75,4.32,4.44,5.11,5.30,4.55,4.40,5.54,4.85,5.06,5.14,5.65,6.00,5.55,7.00,6.93,6.89,7.61,7.80,9.47,9.56,11.32,12.15,13.94,15.24,16.78,16.82,17.98,19.67,20.78,21.63,22.55,24.53,24.94,25.01,26.60,26.17,27.22,27.43,28.55,28.72,29.15,30.21,30.60,30.51,30.66,30.24,30.64,30.51,30.74,30.52,30.64,29.02],[31.57,31.57,31.57,31.59,31.61,31.62,31.63,31.63,31.62,31.63,31.59,31.60,31.62,31.61,31.61,31.62,31.62,31.60,31.63,31.62,31.63,31.64,31.62,31.63,31.63,31.64,31.65,31.64,31.65,31.64,31.64,31.65,31.62,31.64,31.62,31.60,31.62,31.61,31.58,31.59,31.61,31.60,31.62,31.62,31.62,31.62,31.65,31.64,31.62,31.64,31.65,31.64,31.65,31.65,31.65,31.64,31.63,31.65,31.64,31.63,31.63,31.62,31.63,31.62,31.63,31.56,31.55,31.61,31.59,31.62,31.60,31.61,31.60,31.63,31.62,31.62,31.63,31.62,31.64,31.63,31.63,31.63,31.64,31.65,31.65,31.65,31.65,31.66,31.65,31.64,31.65,31.66,31.65,31.66,31.65,31.66,31.66,31.65,31.64,31.64,31.64,31.65,31.64,31.64,31.65,31.64,31.65,31.64,31.63,31.63,31.64,31.63,31.63,31.63,31.62,31.60,31.62,31.61,31.61,31.60,31.58,31.59,31.55,31.56,31.57,31.54,31.49,31.48,31.53,31.56,31.58,31.55,31.53,31.57,31.54,31.54,31.56,31.54,31.54,31.50,31.49,31.51,31.48,31.47,31.47,31.49,31.50,31.52,31.50,31.53,31.51,31.50,31.49,31.51,31.51,31.45,31.48,31.49,31.44,31.48,31.49,31.48,31.44,31.47,31.43,31.38,31.42,31.45,31.37,31.35,31.34,31.32,31.28,31.32,31.40,31.25,31.22,31.17,31.20,31.17,31.20,31.18,31.12,31.03,30.65,30.88,30.98,30.82,30.77,30.71,30.60,30.30,30.42,30.46,30.32,30.11,30.04,30.16,29.18,29.83,30.03,29.80,29.59,29.32,29.44,28.73,29.67,29.86,29.75,29.25,29.32,29.63,29.19,29.53,29.71,29.74,29.50,29.36,29.91,29.61,29.59,30.03,30.10,29.80,29.85,30.42,30.22,30.12,30.60,30.63,30.51,30.78,30.98,30.94,31.06,31.17,31.21,30.98,31.21,31.28,31.32,31.34,31.37,31.35,31.41,31.45,31.43,31.51,31.53,31.47,31.50,31.54,31.55,31.53,31.58,31.60,31.56,31.56,31.61,31.59,31.58,31.63,31.64,31.62,31.62,31.65,31.64,31.65,31.62,31.64,31.67,31.62,31.65,31.65,31.67,31.65,31.64,31.65,31.64,31.65,31.64,31.64,31.65,31.63,31.65,31.66,31.65,31.66,31.65,31.65,31.63,31.66,31.64,31.65,31.63,31.64,31.61,31.63,31.64,31.64,31.66,31.67,31.64,31.66,31.66,31.65,31.65,31.65,31.65,31.65,31.64,31.63,31.65,31.66,31.65,31.65,31.66,31.67,31.63,31.65,31.65,31.57,31.64,31.63,31.66,31.64,31.64,31.65,31.65,31.65,31.64,31.62,31.65,31.61,31.65,31.64,31.66,31.66,31.65,31.66,31.66,31.66,31.65,31.67,31.67,31.65,31.64,31.65,31.64,31.66,31.65,31.65,31.65,31.64,31.65,31.64,31.63,31.63,31.64,31.64,31.66,31.64,31.65,31.64,31.66,31.66,31.65,31.66,31.64,31.65,31.64,31.64,31.66,31.65,31.65,31.64,31.65,31.66,31.66,31.66,31.66,31.65,31.66,31.65,31.65,31.63,31.65,31.66,31.65,31.66,31.65,31.65,31.64,31.65,31.64,31.64,31.63,31.60,31.66,31.65,31.67,31.65,31.65,31.66,31.66,31.66,31.67,31.65,31.65,31.60,31.63,31.65,31.63,31.62,31.65,31.65,31.66,31.65,31.62,31.66,31.66,31.66,31.64,31.67,31.66,31.66,31.66,31.66,31.67,31.65,31.66,31.65,31.66,31.64,31.66,31.66,31.67,31.66,31.64,31.66,31.66,31.66,31.67,31.66,31.64,31.63,31.67,31.66,31.65,31.65,31.67,31.66,31.66,31.65,31.65,31.66,31.66,31.65,31.65,31.64,31.66,31.66,31.66,31.67,31.67,31.67,31.67,31.67,31.67,31.67,31.66,31.65,31.65,31.66,31.67,31.67,31.65,31.67,31.68,31.68,31.67,31.65,31.65,31.67,31.65,31.66,31.66,31.67,31.66,31.64,31.66,31.64,31.65,31.64,31.63,31.66,31.68,31.67,31.68,31.68,31.68,31.67,31.68,31.65,31.65,31.66,31.65,31.65,31.63,31.66,31.66,31.66,31.67,31.64,31.67,31.65,31.65,31.67,31.68,31.67,31.68,31.67,31.67,31.67,31.66,31.68,31.67,31.65,31.66,31.66,31.67,31.68,31.63,31.67,31.66,31.66,31.67,31.65,31.67,31.67,31.68,31.68,31.68,31.67,31.67,31.67,31.67,31.67,31.66,31.62,31.66,31.67,31.67,8.16,6.26,5.95,5.10,4.88,4.48,4.13,3.72,3.28,3.08,2.82,2.45,1.90,1.87,1.73,1.58,1.43,1.19,0.89,0.76,0.96,1.27,1.49,1.70,2.28,2.79,4.01,4.88,5.37,5.16,4.60,5.58,4.53,3.68,4.82,5.27,4.19,4.39,5.77,5.18,4.57,5.80,6.27,5.78,6.11,7.06,7.30,7.53,8.61,8.90,10.17,11.36,12.37,13.55,15.20,16.52,18.09,17.64,19.63,20.57,21.97,22.54,23.48,24.56,24.83,25.46,26.73,26.51,27.46,27.63,28.80,28.69,29.39,30.27,30.58,30.61,30.70,30.34,30.74,30.65,30.72,30.57,30.64,29.22],[31.60,31.58,31.60,31.60,31.62,31.63,31.64,31.64,31.63,31.64,31.62,31.62,31.64,31.62,31.63,31.64,31.63,31.63,31.65,31.64,31.64,31.66,31.63,31.65,31.65,31.65,31.66,31.65,31.66,31.65,31.66,31.66,31.64,31.66,31.64,31.63,31.63,31.64,31.60,31.60,31.62,31.62,31.64,31.63,31.63,31.65,31.66,31.65,31.63,31.66,31.66,31.66,31.66,31.66,31.66,31.65,31.65,31.66,31.65,31.64,31.65,31.64,31.64,31.64,31.64,31.60,31.60,31.62,31.62,31.63,31.61,31.62,31.64,31.64,31.65,31.64,31.66,31.64,31.66,31.65,31.63,31.64,31.66,31.65,31.64,31.66,31.65,31.66,31.65,31.65,31.65,31.65,31.65,31.65,31.65,31.66,31.66,31.66,31.64,31.65,31.65,31.66,31.64,31.66,31.67,31.64,31.65,31.66,31.64,31.64,31.66,31.65,31.63,31.65,31.64,31.63,31.62,31.63,31.62,31.61,31.60,31.60,31.58,31.58,31.57,31.52,31.54,31.50,31.58,31.58,31.60,31.58,31.57,31.60,31.56,31.56,31.58,31.56,31.56,31.53,31.52,31.54,31.50,31.51,31.48,31.52,31.55,31.55,31.54,31.57,31.54,31.54,31.52,31.53,31.52,31.50,31.52,31.52,31.47,31.50,31.53,31.52,31.45,31.50,31.47,31.38,31.45,31.46,31.39,31.37,31.36,31.33,31.30,31.34,31.36,31.31,31.27,31.17,31.23,31.22,31.23,31.13,31.16,31.05,30.88,30.96,31.08,30.77,30.86,30.85,30.79,30.57,30.49,30.67,30.42,30.30,30.28,30.38,29.54,29.93,30.28,29.92,29.63,29.57,29.45,28.51,29.45,29.94,29.77,28.92,29.36,29.79,29.29,29.34,29.67,29.97,29.50,29.34,30.05,29.86,29.74,30.20,30.37,30.03,29.92,30.64,30.54,30.48,30.80,30.86,30.88,31.00,31.14,31.16,31.22,31.30,31.31,31.21,31.32,31.38,31.39,31.42,31.42,31.42,31.50,31.51,31.46,31.55,31.60,31.52,31.53,31.57,31.58,31.55,31.60,31.63,31.59,31.58,31.61,31.62,31.58,31.63,31.66,31.64,31.62,31.67,31.65,31.64,31.63,31.66,31.67,31.65,31.67,31.66,31.68,31.67,31.65,31.65,31.64,31.66,31.64,31.64,31.66,31.64,31.66,31.67,31.65,31.67,31.67,31.67,31.65,31.68,31.65,31.66,31.65,31.66,31.64,31.65,31.65,31.65,31.67,31.68,31.66,31.67,31.67,31.65,31.65,31.66,31.66,31.65,31.65,31.65,31.66,31.67,31.65,31.65,31.66,31.67,31.64,31.65,31.66,31.60,31.65,31.62,31.66,31.64,31.63,31.64,31.65,31.66,31.65,31.62,31.65,31.61,31.65,31.65,31.67,31.66,31.66,31.66,31.65,31.66,31.66,31.67,31.67,31.65,31.64,31.65,31.61,31.63,31.62,31.66,31.66,31.65,31.62,31.64,31.63,31.63,31.66,31.65,31.66,31.65,31.65,31.65,31.67,31.66,31.65,31.67,31.65,31.66,31.65,31.65,31.66,31.64,31.65,31.64,31.65,31.67,31.66,31.67,31.67,31.66,31.67,31.65,31.65,31.62,31.66,31.66,31.67,31.67,31.66,31.65,31.66,31.66,31.65,31.65,31.63,31.58,31.65,31.67,31.67,31.67,31.67,31.66,31.67,31.67,31.68,31.66,31.65,31.57,31.64,31.65,31.65,31.65,31.66,31.66,31.66,31.65,31.64,31.67,31.65,31.67,31.66,31.67,31.67,31.64,31.66,31.65,31.67,31.66,31.67,31.65,31.66,31.64,31.66,31.67,31.66,31.66,31.62,31.66,31.66,31.67,31.67,31.67,31.62,31.65,31.67,31.67,31.66,31.63,31.67,31.67,31.66,31.66,31.64,31.67,31.66,31.66,31.64,31.64,31.66,31.66,31.67,31.67,31.68,31.68,31.68,31.68,31.67,31.68,31.68,31.67,31.67,31.67,31.67,31.67,31.68,31.68,31.68,31.68,31.67,31.68,31.64,31.68,31.66,31.66,31.66,31.68,31.68,31.67,31.68,31.66,31.67,31.66,31.66,31.68,31.68,31.68,31.68,31.68,31.68,31.68,31.67,31.67,31.65,31.67,31.67,31.67,31.66,31.68,31.67,31.68,31.68,31.67,31.68,31.66,31.67,31.66,31.69,31.68,31.68,31.67,31.68,31.68,31.67,31.68,31.68,31.68,31.68,31.67,31.68,31.68,31.67,31.68,31.68,31.67,31.68,31.67,31.68,31.68,31.68,31.68,31.69,31.68,31.68,31.68,31.68,31.66,31.67,31.62,31.68,31.68,31.68,8.11,6.16,6.04,5.13,4.98,4.48,4.34,3.98,3.69,3.29,3.09,2.78,2.13,2.15,1.97,1.73,1.50,1.38,1.21,0.89,0.77,0.96,1.26,1.52,2.05,2.46,3.93,4.66,5.29,5.43,4.79,5.75,4.62,3.87,5.07,5.20,4.17,3.97,5.46,5.04,4.75,5.20,5.92,5.78,6.05,7.10,7.44,7.13,8.42,8.33,10.09,10.96,12.14,12.67,14.37,16.01,17.19,16.97,18.47,19.72,20.66,21.33,22.63,23.85,24.03,24.42,26.49,26.02,27.22,27.38,28.55,28.59,29.05,30.10,30.45,30.47,30.54,30.33,30.66,30.42,30.65,30.39,30.50,28.86],[31.62,31.59,31.62,31.63,31.63,31.65,31.66,31.65,31.64,31.65,31.64,31.63,31.64,31.63,31.64,31.64,31.64,31.63,31.66,31.66,31.65,31.67,31.64,31.66,31.66,31.67,31.67,31.66,31.67,31.67,31.67,31.68,31.65,31.67,31.65,31.64,31.64,31.64,31.62,31.63,31.63,31.63,31.64,31.64,31.64,31.65,31.66,31.65,31.64,31.67,31.66,31.67,31.67,31.66,31.67,31.66,31.65,31.67,31.65,31.65,31.65,31.64,31.65,31.64,31.64,31.61,31.61,31.63,31.63,31.65,31.63,31.64,31.65,31.66,31.67,31.65,31.67,31.64,31.67,31.66,31.64,31.65,31.67,31.66,31.65,31.66,31.66,31.64,31.66,31.65,31.66,31.66,31.66,31.66,31.66,31.66,31.67,31.67,31.66,31.66,31.66,31.67,31.66,31.67,31.68,31.66,31.67,31.67,31.66,31.66,31.67,31.67,31.65,31.65,31.65,31.63,31.63,31.64,31.63,31.62,31.61,31.61,31.61,31.60,31.60,31.55,31.56,31.50,31.59,31.60,31.61,31.60,31.56,31.61,31.57,31.59,31.60,31.58,31.58,31.57,31.51,31.56,31.51,31.53,31.50,31.53,31.57,31.58,31.54,31.59,31.56,31.56,31.53,31.54,31.53,31.52,31.53,31.52,31.50,31.50,31.57,31.53,31.50,31.53,31.50,31.44,31.46,31.50,31.42,31.42,31.43,31.35,31.37,31.31,31.41,31.36,31.31,31.28,31.22,31.28,31.24,31.27,31.24,31.21,30.91,31.05,31.12,30.86,30.97,30.98,30.87,30.75,30.70,30.76,30.63,30.54,30.50,30.55,29.97,30.26,30.49,30.29,30.15,30.02,30.07,29.27,29.91,30.31,30.17,29.63,29.90,30.18,29.66,29.88,30.12,30.26,29.83,29.94,30.36,30.27,30.17,30.41,30.51,30.34,30.30,30.74,30.71,30.70,30.86,30.92,30.92,31.01,31.08,31.14,31.16,31.26,31.31,31.16,31.28,31.35,31.38,31.38,31.40,31.45,31.49,31.50,31.47,31.55,31.57,31.53,31.56,31.57,31.59,31.57,31.62,31.62,31.59,31.59,31.62,31.62,31.60,31.64,31.66,31.64,31.63,31.66,31.65,31.61,31.65,31.65,31.66,31.66,31.67,31.67,31.68,31.68,31.66,31.66,31.65,31.66,31.65,31.64,31.67,31.66,31.66,31.68,31.66,31.66,31.67,31.67,31.65,31.68,31.65,31.65,31.65,31.66,31.64,31.66,31.65,31.65,31.66,31.68,31.67,31.67,31.67,31.64,31.64,31.65,31.66,31.66,31.66,31.67,31.66,31.67,31.65,31.65,31.66,31.67,31.64,31.65,31.66,31.63,31.66,31.63,31.66,31.63,31.63,31.65,31.64,31.66,31.65,31.63,31.66,31.62,31.66,31.65,31.67,31.66,31.65,31.66,31.65,31.66,31.66,31.67,31.67,31.65,31.65,31.66,31.62,31.65,31.63,31.66,31.65,31.64,31.62,31.62,31.63,31.63,31.65,31.64,31.66,31.65,31.65,31.65,31.67,31.67,31.65,31.67,31.64,31.66,31.65,31.65,31.66,31.63,31.65,31.65,31.65,31.67,31.66,31.66,31.67,31.65,31.67,31.66,31.65,31.62,31.66,31.66,31.66,31.66,31.65,31.65,31.62,31.65,31.66,31.65,31.65,31.58,31.66,31.67,31.67,31.65,31.65,31.66,31.67,31.67,31.67,31.66,31.65,31.60,31.65,31.66,31.64,31.62,31.65,31.64,31.66,31.66,31.65,31.67,31.67,31.67,31.66,31.66,31.66,31.65,31.66,31.67,31.66,31.65,31.66,31.66,31.67,31.65,31.66,31.67,31.67,31.66,31.65,31.66,31.66,31.67,31.67,31.67,31.63,31.66,31.67,31.66,31.66,31.64,31.67,31.66,31.65,31.66,31.67,31.67,31.65,31.66,31.67,31.62,31.65,31.66,31.67,31.67,31.68,31.68,31.68,31.68,31.67,31.68,31.68,31.66,31.67,31.68,31.65,31.67,31.66,31.68,31.68,31.68,31.67,31.63,31.63,31.68,31.60,31.66,31.66,31.69,31.69,31.67,31.68,31.67,31.68,31.68,31.66,31.69,31.68,31.68,31.69,31.68,31.68,31.67,31.68,31.68,31.65,31.68,31.68,31.68,31.67,31.68,31.68,31.68,31.68,31.63,31.69,31.65,31.67,31.67,31.69,31.68,31.68,31.68,31.68,31.68,31.65,31.69,31.68,31.68,31.68,31.65,31.67,31.69,31.66,31.68,31.68,31.67,31.69,31.65,31.67,31.68,31.68,31.67,31.69,31.67,31.68,31.68,31.69,31.67,31.68,31.66,31.68,31.69,31.68,8.51,6.67,6.55,5.95,5.43,4.80,4.78,4.31,4.11,3.72,3.20,3.02,2.60,2.37,2.20,1.97,1.66,1.48,1.41,1.22,0.88,0.77,0.95,1.32,1.83,2.27,3.29,4.27,5.15,5.88,5.33,5.73,5.02,4.42,5.25,5.66,5.07,5.01,5.98,5.20,5.91,5.68,6.67,6.76,6.35,7.61,8.22,8.15,8.22,9.21,10.20,10.44,12.26,12.97,14.65,16.01,17.64,17.78,18.78,20.07,21.08,21.99,22.91,24.60,24.80,25.05,26.59,26.00,27.18,27.29,28.56,28.79,29.33,30.24,30.59,30.57,30.61,30.32,30.74,30.53,30.75,30.52,30.69,29.05],[31.61,31.58,31.61,31.62,31.63,31.64,31.64,31.64,31.63,31.64,31.61,31.62,31.64,31.61,31.63,31.64,31.63,31.61,31.64,31.63,31.65,31.65,31.63,31.64,31.65,31.66,31.65,31.65,31.66,31.66,31.65,31.67,31.64,31.65,31.64,31.62,31.63,31.64,31.60,31.62,31.63,31.62,31.63,31.62,31.63,31.64,31.66,31.65,31.63,31.65,31.67,31.65,31.66,31.66,31.66,31.65,31.64,31.66,31.64,31.64,31.65,31.63,31.64,31.64,31.64,31.58,31.57,31.61,31.61,31.64,31.62,31.63,31.62,31.65,31.65,31.64,31.64,31.64,31.65,31.64,31.63,31.64,31.65,31.65,31.64,31.65,31.65,31.65,31.65,31.65,31.65,31.65,31.65,31.65,31.66,31.66,31.66,31.66,31.64,31.64,31.65,31.65,31.65,31.65,31.66,31.64,31.65,31.64,31.63,31.64,31.65,31.64,31.63,31.63,31.64,31.61,31.63,31.63,31.63,31.62,31.60,31.62,31.60,31.59,31.60,31.58,31.58,31.52,31.58,31.58,31.60,31.60,31.57,31.61,31.56,31.58,31.59,31.56,31.56,31.54,31.50,31.54,31.50,31.50,31.51,31.52,31.53,31.55,31.53,31.56,31.54,31.53,31.50,31.53,31.52,31.49,31.49,31.50,31.45,31.47,31.51,31.50,31.43,31.49,31.46,31.39,31.38,31.44,31.40,31.36,31.36,31.34,31.32,31.26,31.37,31.31,31.25,31.14,31.22,31.20,31.22,31.22,31.23,31.09,30.82,31.05,31.02,30.86,30.86,30.91,30.81,30.65,30.67,30.69,30.60,30.45,30.39,30.44,29.79,30.15,30.39,29.95,29.83,29.81,29.49,28.94,29.43,30.10,29.62,29.10,29.61,29.62,29.32,29.37,29.73,29.79,29.66,29.15,30.00,29.76,29.17,30.14,30.03,29.96,29.84,30.46,30.42,30.21,30.67,30.66,30.69,30.73,30.94,31.02,30.98,31.19,31.17,31.10,31.22,31.28,31.28,31.32,31.39,31.37,31.42,31.45,31.45,31.52,31.54,31.50,31.54,31.56,31.57,31.55,31.59,31.61,31.57,31.57,31.61,31.61,31.57,31.63,31.64,31.62,31.61,31.65,31.64,31.61,31.63,31.65,31.66,31.64,31.66,31.66,31.67,31.66,31.65,31.65,31.64,31.66,31.64,31.63,31.67,31.64,31.66,31.67,31.66,31.66,31.66,31.66,31.64,31.67,31.64,31.64,31.64,31.66,31.62,31.65,31.64,31.64,31.66,31.67,31.66,31.67,31.66,31.65,31.65,31.65,31.66,31.65,31.66,31.66,31.65,31.66,31.65,31.65,31.66,31.67,31.64,31.64,31.66,31.63,31.66,31.64,31.66,31.64,31.64,31.64,31.64,31.66,31.65,31.66,31.66,31.65,31.66,31.65,31.67,31.67,31.66,31.66,31.66,31.66,31.65,31.67,31.67,31.65,31.65,31.66,31.64,31.66,31.66,31.65,31.65,31.65,31.66,31.64,31.63,31.63,31.64,31.64,31.65,31.66,31.65,31.65,31.67,31.67,31.66,31.66,31.64,31.65,31.65,31.64,31.66,31.65,31.65,31.65,31.65,31.67,31.65,31.66,31.66,31.65,31.66,31.65,31.66,31.63,31.66,31.66,31.66,31.66,31.65,31.65,31.64,31.65,31.66,31.65,31.65,31.59,31.66,31.66,31.67,31.66,31.65,31.65,31.66,31.66,31.67,31.66,31.66,31.58,31.66,31.66,31.64,31.62,31.65,31.65,31.66,31.66,31.62,31.67,31.66,31.66,31.65,31.67,31.66,31.66,31.66,31.67,31.66,31.65,31.66,31.65,31.66,31.64,31.65,31.67,31.67,31.67,31.65,31.66,31.66,31.66,31.66,31.66,31.64,31.65,31.67,31.66,31.65,31.66,31.67,31.67,31.66,31.66,31.66,31.67,31.67,31.65,31.66,31.65,31.67,31.66,31.67,31.67,31.68,31.68,31.68,31.67,31.67,31.68,31.68,31.67,31.68,31.67,31.67,31.67,31.66,31.68,31.68,31.68,31.67,31.66,31.65,31.68,31.65,31.68,31.66,31.68,31.68,31.67,31.68,31.67,31.68,31.67,31.67,31.68,31.68,31.68,31.68,31.68,31.68,31.67,31.68,31.66,31.66,31.67,31.67,31.68,31.67,31.67,31.67,31.68,31.68,31.65,31.68,31.66,31.67,31.68,31.69,31.68,31.68,31.68,31.68,31.68,31.67,31.68,31.67,31.68,31.67,31.67,31.67,31.69,31.66,31.67,31.68,31.67,31.68,31.66,31.68,31.68,31.68,31.68,31.69,31.68,31.68,31.68,31.68,31.67,31.68,31.66,31.68,31.68,31.69,9.64,7.76,7.72,6.98,6.81,6.26,5.63,5.53,5.21,4.62,4.13,3.84,3.53,3.20,2.86,2.60,2.12,1.91,1.74,1.66,1.32,0.91,0.78,1.03,1.56,2.21,3.35,4.59,5.15,5.54,5.32,6.38,5.19,4.46,5.90,6.38,5.46,5.48,6.62,6.21,6.22,6.81,7.56,7.79,7.59,8.94,9.02,8.72,9.53,10.34,11.57,11.70,13.04,13.99,15.10,16.76,18.09,18.32,19.90,21.26,22.31,23.00,23.65,25.64,25.68,25.58,27.08,26.76,27.70,27.77,28.87,28.76,29.30,30.22,30.59,30.52,30.63,30.44,30.81,30.68,30.83,30.68,30.69,29.18],[31.59,31.57,31.60,31.60,31.62,31.64,31.64,31.63,31.62,31.63,31.61,31.61,31.63,31.61,31.62,31.63,31.63,31.61,31.64,31.63,31.64,31.65,31.63,31.64,31.65,31.65,31.65,31.65,31.66,31.65,31.65,31.66,31.63,31.65,31.63,31.61,31.63,31.62,31.59,31.60,31.61,31.61,31.62,31.60,31.62,31.64,31.65,31.64,31.62,31.65,31.66,31.65,31.65,31.65,31.66,31.65,31.64,31.65,31.64,31.63,31.64,31.63,31.63,31.63,31.63,31.58,31.59,31.62,31.59,31.63,31.61,31.62,31.61,31.64,31.64,31.63,31.64,31.63,31.65,31.64,31.63,31.63,31.65,31.65,31.65,31.65,31.64,31.66,31.65,31.64,31.64,31.65,31.65,31.65,31.66,31.65,31.66,31.66,31.63,31.65,31.65,31.66,31.65,31.65,31.66,31.65,31.63,31.64,31.63,31.64,31.65,31.64,31.64,31.64,31.64,31.61,31.62,31.62,31.61,31.60,31.58,31.59,31.59,31.57,31.57,31.50,31.53,31.48,31.55,31.57,31.55,31.58,31.55,31.60,31.56,31.54,31.58,31.55,31.54,31.52,31.49,31.52,31.49,31.45,31.48,31.50,31.51,31.52,31.52,31.54,31.52,31.52,31.50,31.52,31.51,31.47,31.50,31.49,31.46,31.48,31.51,31.50,31.49,31.50,31.49,31.44,31.46,31.45,31.45,31.41,31.37,31.38,31.37,31.36,31.40,31.38,31.32,31.28,31.30,31.29,31.29,31.27,31.28,31.11,30.93,31.11,31.12,30.97,30.92,30.99,30.85,30.75,30.66,30.75,30.58,30.46,30.49,30.51,29.78,30.16,30.40,30.18,29.85,29.83,29.67,29.06,29.64,30.01,29.85,29.59,29.65,29.75,29.65,29.78,29.77,30.07,29.80,29.56,30.16,30.15,29.84,30.21,30.35,30.44,30.11,30.65,30.56,30.46,30.78,30.80,30.85,31.00,31.07,31.13,31.10,31.24,31.31,31.21,31.30,31.36,31.37,31.36,31.41,31.43,31.47,31.47,31.48,31.55,31.57,31.53,31.57,31.58,31.59,31.58,31.61,31.62,31.60,31.59,31.62,31.62,31.60,31.64,31.65,31.63,31.62,31.65,31.65,31.63,31.64,31.66,31.67,31.64,31.66,31.66,31.67,31.67,31.66,31.66,31.65,31.66,31.65,31.64,31.67,31.65,31.66,31.67,31.66,31.66,31.66,31.66,31.65,31.67,31.65,31.65,31.64,31.65,31.64,31.65,31.64,31.65,31.67,31.68,31.66,31.67,31.67,31.66,31.66,31.66,31.66,31.66,31.66,31.66,31.65,31.66,31.66,31.66,31.67,31.67,31.64,31.65,31.66,31.61,31.66,31.64,31.66,31.65,31.64,31.65,31.65,31.65,31.65,31.63,31.65,31.62,31.65,31.65,31.66,31.67,31.66,31.66,31.66,31.66,31.66,31.67,31.67,31.65,31.65,31.65,31.63,31.65,31.63,31.66,31.66,31.63,31.65,31.62,31.64,31.63,31.65,31.65,31.65,31.65,31.65,31.65,31.67,31.66,31.65,31.66,31.65,31.66,31.65,31.65,31.65,31.64,31.65,31.65,31.66,31.67,31.65,31.67,31.66,31.65,31.67,31.65,31.63,31.64,31.66,31.67,31.66,31.67,31.66,31.65,31.64,31.65,31.66,31.66,31.63,31.54,31.66,31.66,31.66,31.67,31.64,31.65,31.67,31.67,31.66,31.66,31.66,31.56,31.63,31.65,31.64,31.62,31.65,31.66,31.66,31.66,31.61,31.67,31.64,31.67,31.64,31.66,31.66,31.65,31.66,31.66,31.67,31.66,31.66,31.66,31.66,31.65,31.66,31.67,31.66,31.66,31.66,31.66,31.67,31.67,31.67,31.66,31.64,31.64,31.67,31.66,31.65,31.65,31.68,31.67,31.66,31.65,31.66,31.68,31.67,31.66,31.67,31.66,31.67,31.66,31.67,31.67,31.68,31.68,31.68,31.67,31.67,31.68,31.67,31.66,31.68,31.67,31.66,31.66,31.65,31.68,31.68,31.68,31.67,31.65,31.64,31.67,31.61,31.66,31.66,31.68,31.68,31.67,31.67,31.67,31.68,31.66,31.65,31.68,31.68,31.68,31.68,31.68,31.68,31.67,31.67,31.66,31.65,31.67,31.66,31.67,31.66,31.66,31.67,31.67,31.67,31.64,31.68,31.65,31.67,31.67,31.68,31.67,31.67,31.67,31.67,31.67,31.66,31.68,31.67,31.68,31.67,31.66,31.67,31.68,31.64,31.67,31.68,31.66,31.68,31.65,31.67,31.67,31.68,31.67,31.69,31.67,31.68,31.67,31.68,31.67,31.66,31.66,31.68,31.69,31.69,10.30,8.41,8.47,7.90,7.38,6.90,6.69,6.26,5.70,5.33,5.06,4.89,3.77,3.88,3.88,2.81,2.47,2.41,2.37,1.72,1.71,1.59,1.11,0.77,1.20,1.79,3.02,3.65,4.61,5.23,4.83,6.07,5.15,4.46,5.41,6.40,5.56,5.47,6.80,6.37,6.46,6.92,7.86,8.02,7.80,9.44,9.60,9.79,10.62,10.95,12.06,13.05,13.92,14.74,16.18,17.05,18.76,18.50,19.99,20.85,22.08,22.65,23.71,24.89,25.04,25.49,26.89,26.37,27.27,27.28,28.54,28.76,29.63,30.37,30.57,30.60,30.64,30.42,30.76,30.55,30.78,30.59,30.61,29.09],[31.60,31.53,31.61,31.62,31.62,31.63,31.65,31.64,31.63,31.64,31.61,31.61,31.62,31.58,31.62,31.63,31.61,31.60,31.64,31.64,31.63,31.66,31.63,31.65,31.65,31.66,31.66,31.65,31.65,31.64,31.66,31.66,31.63,31.65,31.64,31.62,31.63,31.63,31.60,31.61,31.62,31.61,31.63,31.62,31.63,31.64,31.64,31.63,31.62,31.65,31.65,31.65,31.64,31.64,31.65,31.65,31.64,31.66,31.64,31.63,31.62,31.61,31.62,31.63,31.64,31.58,31.56,31.60,31.60,31.61,31.62,31.62,31.63,31.64,31.65,31.64,31.65,31.64,31.66,31.64,31.63,31.63,31.65,31.64,31.64,31.65,31.63,31.64,31.63,31.63,31.63,31.62,31.63,31.63,31.64,31.63,31.65,31.65,31.63,31.63,31.65,31.66,31.64,31.65,31.66,31.64,31.63,31.66,31.64,31.64,31.65,31.65,31.63,31.62,31.64,31.61,31.62,31.63,31.63,31.62,31.60,31.61,31.59,31.58,31.58,31.49,31.50,31.47,31.56,31.58,31.56,31.60,31.56,31.60,31.55,31.56,31.59,31.56,31.55,31.55,31.49,31.53,31.47,31.46,31.45,31.48,31.52,31.55,31.51,31.57,31.52,31.56,31.51,31.51,31.50,31.50,31.50,31.51,31.48,31.50,31.55,31.54,31.48,31.51,31.51,31.43,31.47,31.48,31.45,31.40,31.40,31.38,31.36,31.36,31.43,31.38,31.30,31.30,31.28,31.29,31.29,31.28,31.26,31.28,31.05,31.08,31.18,30.93,31.04,31.04,30.93,30.91,30.69,30.85,30.71,30.63,30.45,30.64,30.21,30.16,30.51,30.39,30.20,29.89,30.06,29.22,29.51,30.10,29.88,29.49,29.44,29.83,29.40,29.49,29.90,29.87,29.82,29.66,30.22,30.08,29.83,30.36,30.32,30.39,30.22,30.70,30.71,30.64,30.85,30.98,31.00,30.99,31.09,31.22,31.19,31.22,31.32,31.30,31.28,31.35,31.41,31.42,31.41,31.45,31.51,31.49,31.48,31.57,31.58,31.54,31.57,31.59,31.60,31.59,31.62,31.62,31.61,31.60,31.62,31.64,31.61,31.64,31.66,31.64,31.63,31.66,31.64,31.62,31.64,31.65,31.67,31.63,31.66,31.66,31.68,31.67,31.65,31.65,31.65,31.65,31.64,31.64,31.66,31.66,31.66,31.67,31.66,31.66,31.67,31.66,31.65,31.67,31.65,31.65,31.65,31.65,31.63,31.66,31.65,31.64,31.66,31.67,31.66,31.66,31.66,31.65,31.64,31.66,31.66,31.66,31.66,31.66,31.66,31.67,31.65,31.65,31.65,31.67,31.64,31.65,31.66,31.64,31.66,31.65,31.66,31.64,31.63,31.64,31.65,31.66,31.66,31.66,31.66,31.65,31.66,31.65,31.67,31.66,31.66,31.65,31.65,31.66,31.66,31.67,31.67,31.66,31.66,31.66,31.64,31.67,31.64,31.66,31.66,31.66,31.66,31.65,31.64,31.63,31.65,31.65,31.65,31.67,31.65,31.65,31.67,31.67,31.66,31.66,31.65,31.65,31.64,31.64,31.66,31.66,31.65,31.65,31.65,31.67,31.65,31.66,31.66,31.66,31.67,31.67,31.67,31.65,31.66,31.66,31.66,31.67,31.64,31.65,31.66,31.65,31.66,31.66,31.66,31.61,31.67,31.66,31.67,31.66,31.65,31.66,31.66,31.67,31.67,31.66,31.66,31.62,31.65,31.66,31.65,31.64,31.66,31.65,31.66,31.66,31.65,31.67,31.67,31.67,31.67,31.66,31.66,31.66,31.67,31.66,31.67,31.66,31.65,31.67,31.67,31.65,31.65,31.67,31.67,31.67,31.64,31.66,31.66,31.67,31.66,31.67,31.62,31.65,31.67,31.66,31.65,31.64,31.67,31.66,31.66,31.66,31.64,31.68,31.66,31.67,31.67,31.65,31.66,31.66,31.67,31.66,31.68,31.68,31.68,31.67,31.67,31.68,31.67,31.65,31.66,31.67,31.65,31.66,31.66,31.68,31.67,31.67,31.66,31.64,31.62,31.67,31.63,31.66,31.66,31.68,31.68,31.65,31.68,31.66,31.68,31.65,31.63,31.67,31.67,31.67,31.68,31.67,31.67,31.67,31.67,31.64,31.64,31.67,31.65,31.67,31.65,31.66,31.67,31.68,31.68,31.65,31.67,31.66,31.67,31.66,31.68,31.67,31.67,31.66,31.67,31.68,31.65,31.68,31.67,31.68,31.67,31.66,31.67,31.68,31.67,31.67,31.67,31.66,31.67,31.66,31.67,31.67,31.67,31.67,31.68,31.67,31.68,31.67,31.68,31.66,31.66,31.63,31.68,31.68,31.68,10.86,9.22,9.53,9.43,8.91,8.49,8.31,7.80,7.01,7.04,6.52,6.09,5.41,5.34,4.67,4.22,3.95,3.85,3.12,2.39,2.60,2.42,1.71,1.07,0.77,1.45,2.58,3.89,4.80,5.60,5.16,6.43,5.71,4.87,6.12,7.03,5.90,5.76,7.41,7.16,7.06,7.86,8.68,8.87,8.93,10.50,10.73,10.30,11.63,11.52,12.38,12.78,13.57,14.81,16.13,17.63,19.16,19.88,20.59,21.73,22.74,23.31,24.16,25.50,25.54,26.03,27.25,26.70,27.49,27.57,28.66,29.01,29.67,30.33,30.58,30.65,30.66,30.48,30.74,30.53,30.76,30.50,30.54,29.19],[31.57,31.51,31.58,31.60,31.60,31.60,31.61,31.62,31.53,31.63,31.17,31.53,31.46,31.41,31.57,31.56,31.43,31.45,31.50,31.54,31.47,31.59,31.51,31.62,31.62,31.63,31.62,31.63,31.63,31.62,31.62,31.63,31.56,31.53,31.60,31.38,31.61,31.61,31.54,31.58,31.62,31.51,31.58,31.47,31.53,31.57,31.61,31.53,31.55,31.58,31.63,31.58,31.59,31.62,31.64,31.61,31.54,31.60,31.54,31.53,31.47,31.45,31.52,31.54,31.61,31.47,31.33,31.54,31.54,31.53,31.59,31.58,31.42,31.63,31.51,31.63,31.57,31.63,31.60,31.62,31.59,31.60,31.63,31.62,31.63,31.63,31.63,31.63,31.63,31.62,31.62,31.61,31.63,31.62,31.64,31.62,31.64,31.64,31.62,31.62,31.63,31.63,31.61,31.60,31.64,31.60,31.59,31.59,31.58,31.60,31.63,31.63,31.60,31.60,31.63,31.59,31.60,31.61,31.62,31.59,31.56,31.59,31.57,31.55,31.55,31.48,31.47,31.42,31.51,31.56,31.51,31.59,31.53,31.59,31.52,31.53,31.57,31.55,31.51,31.52,31.45,31.48,31.44,31.45,31.46,31.46,31.48,31.51,31.49,31.53,31.50,31.53,31.47,31.48,31.46,31.47,31.47,31.47,31.45,31.48,31.51,31.51,31.44,31.47,31.49,31.39,31.44,31.46,31.40,31.39,31.41,31.34,31.34,31.34,31.42,31.35,31.28,31.27,31.26,31.25,31.26,31.25,31.21,31.23,31.00,31.09,31.12,30.96,30.99,31.03,30.92,30.85,30.74,30.80,30.71,30.60,30.48,30.64,30.09,30.23,30.43,30.35,30.22,29.87,29.96,29.30,29.72,29.98,29.85,29.60,29.50,29.69,29.42,29.53,29.80,29.82,29.74,29.32,30.10,30.13,29.42,30.19,30.13,30.37,29.81,30.56,30.62,30.17,30.71,30.69,30.85,30.83,30.97,31.10,30.97,31.14,31.21,31.19,31.16,31.29,31.34,31.35,31.36,31.40,31.45,31.45,31.44,31.51,31.52,31.51,31.53,31.56,31.57,31.56,31.59,31.60,31.58,31.58,31.61,31.62,31.59,31.63,31.64,31.63,31.62,31.65,31.63,31.59,31.64,31.63,31.65,31.63,31.65,31.65,31.67,31.66,31.65,31.65,31.62,31.64,31.63,31.63,31.65,31.65,31.66,31.66,31.66,31.65,31.66,31.65,31.64,31.66,31.64,31.63,31.64,31.65,31.62,31.65,31.64,31.63,31.65,31.66,31.66,31.66,31.66,31.63,31.64,31.66,31.65,31.66,31.66,31.66,31.65,31.66,31.64,31.64,31.65,31.66,31.64,31.65,31.67,31.64,31.66,31.64,31.66,31.64,31.63,31.64,31.65,31.66,31.65,31.66,31.66,31.65,31.66,31.66,31.66,31.66,31.65,31.65,31.64,31.65,31.66,31.67,31.67,31.66,31.65,31.65,31.63,31.65,31.64,31.65,31.65,31.66,31.64,31.64,31.63,31.63,31.65,31.64,31.65,31.66,31.65,31.65,31.67,31.67,31.66,31.66,31.64,31.65,31.64,31.63,31.66,31.65,31.65,31.64,31.65,31.67,31.65,31.66,31.66,31.65,31.66,31.66,31.66,31.63,31.66,31.66,31.66,31.66,31.64,31.64,31.64,31.65,31.65,31.65,31.66,31.59,31.67,31.63,31.66,31.65,31.62,31.65,31.66,31.66,31.67,31.66,31.65,31.61,31.66,31.66,31.64,31.63,31.66,31.63,31.66,31.65,31.63,31.66,31.66,31.66,31.66,31.66,31.66,31.66,31.66,31.65,31.66,31.65,31.66,31.67,31.67,31.64,31.65,31.67,31.67,31.66,31.62,31.65,31.67,31.67,31.65,31.66,31.62,31.67,31.66,31.66,31.66,31.64,31.67,31.66,31.66,31.67,31.66,31.68,31.66,31.65,31.66,31.63,31.66,31.66,31.67,31.66,31.67,31.68,31.68,31.67,31.67,31.68,31.67,31.65,31.67,31.66,31.64,31.65,31.65,31.67,31.67,31.67,31.66,31.60,31.59,31.67,31.63,31.65,31.65,31.67,31.67,31.64,31.67,31.67,31.67,31.64,31.64,31.67,31.67,31.66,31.68,31.68,31.67,31.66,31.67,31.63,31.62,31.67,31.65,31.67,31.66,31.65,31.67,31.67,31.67,31.64,31.67,31.65,31.66,31.66,31.68,31.66,31.66,31.65,31.67,31.67,31.66,31.67,31.66,31.67,31.67,31.65,31.67,31.67,31.66,31.67,31.67,31.65,31.67,31.65,31.66,31.67,31.67,31.67,31.68,31.66,31.67,31.67,31.68,31.65,31.67,31.64,31.67,31.68,31.68,12.73,11.16,11.53,11.58,11.24,10.29,10.00,10.09,9.13,8.55,8.44,7.52,7.02,6.67,6.69,5.65,5.16,5.24,4.62,3.39,3.15,3.25,3.08,2.16,1.45,0.78,2.01,3.32,4.42,5.65,5.77,6.88,5.75,5.19,6.86,7.49,7.10,6.96,8.78,8.19,8.34,8.94,10.08,10.47,10.24,12.43,12.50,11.88,13.00,13.12,14.32,13.42,14.88,16.11,17.15,18.68,19.74,20.48,20.93,22.44,23.21,23.74,24.57,26.09,26.22,26.27,27.60,27.25,28.12,28.04,28.93,29.10,29.78,30.37,30.65,30.66,30.71,30.52,30.80,30.72,30.85,30.64,30.66,29.28],[31.60,31.52,31.60,31.63,31.63,31.63,31.63,31.64,31.61,31.64,31.49,31.62,31.58,31.62,31.61,31.63,31.58,31.58,31.60,31.59,31.57,31.63,31.61,31.63,31.64,31.65,31.65,31.64,31.63,31.63,31.65,31.64,31.61,31.61,31.63,31.51,31.63,31.62,31.62,31.64,31.63,31.57,31.61,31.55,31.59,31.61,31.63,31.61,31.61,31.61,31.63,31.61,31.63,31.64,31.64,31.64,31.61,31.62,31.62,31.60,31.59,31.59,31.62,31.61,31.63,31.59,31.58,31.61,31.60,31.60,31.62,31.62,31.57,31.64,31.57,31.64,31.62,31.64,31.64,31.64,31.63,31.63,31.65,31.64,31.65,31.65,31.64,31.65,31.65,31.64,31.64,31.64,31.65,31.65,31.65,31.65,31.65,31.65,31.63,31.64,31.65,31.65,31.63,31.63,31.64,31.63,31.60,31.63,31.61,31.62,31.63,31.63,31.63,31.62,31.63,31.62,31.62,31.63,31.62,31.62,31.59,31.61,31.60,31.59,31.60,31.58,31.54,31.50,31.56,31.59,31.56,31.61,31.55,31.61,31.57,31.56,31.59,31.57,31.54,31.57,31.52,31.49,31.51,31.50,31.53,31.53,31.53,31.55,31.53,31.57,31.53,31.55,31.51,31.52,31.51,31.52,31.50,31.52,31.50,31.49,31.53,31.53,31.44,31.48,31.51,31.39,31.45,31.49,31.42,31.40,31.45,31.41,31.35,31.36,31.45,31.40,31.34,31.35,31.35,31.31,31.33,31.34,31.33,31.30,31.23,31.23,31.23,31.11,31.13,31.14,31.05,31.02,30.98,30.95,30.92,30.87,30.66,30.82,30.45,30.57,30.63,30.58,30.28,30.05,30.30,29.74,29.90,30.22,30.14,29.93,29.72,29.88,30.15,29.76,29.96,30.24,30.04,29.85,30.19,30.43,30.18,30.34,30.36,30.64,30.29,30.63,30.79,30.63,30.75,30.83,30.98,30.86,31.00,31.16,31.05,31.13,31.22,31.24,31.20,31.30,31.37,31.37,31.36,31.43,31.46,31.45,31.44,31.51,31.52,31.51,31.54,31.57,31.58,31.57,31.60,31.60,31.59,31.59,31.61,31.62,31.59,31.63,31.63,31.62,31.63,31.64,31.64,31.62,31.63,31.64,31.66,31.64,31.64,31.65,31.66,31.65,31.64,31.64,31.64,31.65,31.64,31.64,31.65,31.65,31.65,31.66,31.65,31.66,31.67,31.66,31.65,31.67,31.65,31.64,31.65,31.66,31.63,31.65,31.65,31.64,31.66,31.67,31.66,31.67,31.67,31.65,31.65,31.66,31.66,31.67,31.65,31.65,31.66,31.66,31.66,31.65,31.66,31.67,31.65,31.66,31.66,31.65,31.66,31.65,31.67,31.65,31.65,31.65,31.66,31.65,31.65,31.67,31.65,31.65,31.66,31.66,31.66,31.66,31.66,31.66,31.65,31.66,31.66,31.67,31.67,31.66,31.66,31.64,31.66,31.65,31.66,31.64,31.66,31.66,31.67,31.65,31.65,31.64,31.65,31.65,31.65,31.67,31.65,31.65,31.67,31.67,31.66,31.67,31.65,31.65,31.65,31.64,31.66,31.66,31.65,31.65,31.66,31.67,31.65,31.66,31.65,31.63,31.66,31.66,31.64,31.66,31.66,31.66,31.66,31.66,31.65,31.64,31.60,31.64,31.64,31.65,31.66,31.59,31.68,31.59,31.67,31.64,31.60,31.61,31.65,31.65,31.64,31.65,31.64,31.58,31.65,31.66,31.62,31.58,31.65,31.60,31.65,31.65,31.61,31.65,31.65,31.63,31.61,31.64,31.63,31.66,31.66,31.63,31.63,31.63,31.63,31.64,31.66,31.62,31.64,31.67,31.66,31.65,31.60,31.66,31.65,31.64,31.65,31.64,31.64,31.65,31.66,31.64,31.60,31.65,31.66,31.66,31.64,31.64,31.66,31.67,31.66,31.63,31.65,31.63,31.66,31.65,31.66,31.66,31.67,31.67,31.68,31.67,31.66,31.67,31.66,31.62,31.67,31.66,31.61,31.65,31.62,31.67,31.67,31.67,31.66,31.51,31.60,31.66,31.56,31.66,31.64,31.66,31.66,31.64,31.64,31.67,31.67,31.66,31.65,31.66,31.66,31.66,31.67,31.67,31.67,31.66,31.66,31.65,31.62,31.66,31.65,31.67,31.65,31.65,31.66,31.64,31.67,31.61,31.66,31.64,31.66,31.66,31.67,31.65,31.66,31.66,31.65,31.67,31.65,31.67,31.66,31.66,31.65,31.64,31.67,31.68,31.60,31.66,31.66,31.63,31.66,31.63,31.66,31.67,31.67,31.67,31.68,31.65,31.66,31.66,31.67,31.65,31.66,31.65,31.67,31.68,31.68,15.92,15.90,16.54,15.53,15.43,15.33,14.77,14.62,14.16,14.26,13.14,12.38,11.80,10.83,10.68,8.93,8.11,7.75,6.70,6.35,5.73,5.19,4.78,4.85,3.27,2.01,0.77,1.85,3.26,4.75,5.97,7.19,6.80,6.58,9.09,9.60,9.37,10.70,11.62,12.20,12.35,13.66,14.42,14.90,15.19,16.61,16.44,16.34,16.75,17.03,17.78,17.68,18.38,19.70,20.72,22.16,23.24,23.38,23.57,24.75,25.46,26.27,26.80,27.71,27.71,27.90,28.72,28.57,29.23,29.10,29.71,29.73,30.25,30.69,30.91,30.91,30.92,30.84,31.01,30.95,31.07,30.96,30.92,29.89],[31.59,31.53,31.62,31.63,31.63,31.64,31.64,31.65,31.63,31.65,31.58,31.63,31.62,31.63,31.62,31.64,31.62,31.61,31.63,31.62,31.63,31.64,31.63,31.65,31.65,31.66,31.65,31.66,31.66,31.65,31.65,31.66,31.63,31.64,31.65,31.57,31.64,31.63,31.62,31.63,31.63,31.61,31.63,31.58,31.62,31.62,31.64,31.63,31.62,31.63,31.66,31.65,31.64,31.65,31.66,31.65,31.63,31.64,31.63,31.62,31.61,31.62,31.63,31.63,31.64,31.60,31.59,31.62,31.61,31.62,31.63,31.63,31.61,31.65,31.63,31.65,31.64,31.65,31.65,31.64,31.63,31.64,31.65,31.65,31.64,31.65,31.64,31.66,31.65,31.65,31.65,31.64,31.65,31.65,31.65,31.64,31.65,31.66,31.63,31.64,31.65,31.65,31.64,31.64,31.66,31.64,31.63,31.65,31.64,31.63,31.65,31.64,31.63,31.64,31.64,31.62,31.62,31.63,31.63,31.62,31.61,31.62,31.60,31.59,31.60,31.57,31.56,31.51,31.58,31.60,31.59,31.61,31.58,31.62,31.59,31.59,31.60,31.58,31.57,31.56,31.54,31.53,31.51,31.50,31.52,31.52,31.53,31.56,31.56,31.58,31.58,31.58,31.54,31.54,31.54,31.53,31.52,31.55,31.51,31.51,31.54,31.54,31.48,31.50,31.52,31.45,31.48,31.50,31.44,31.44,31.47,31.42,31.40,31.40,31.46,31.42,31.36,31.40,31.37,31.36,31.36,31.37,31.36,31.35,31.23,31.25,31.27,31.12,31.21,31.21,31.14,31.08,30.99,31.07,30.90,30.98,30.80,30.94,30.64,30.60,30.80,30.56,30.64,30.36,30.47,30.06,29.95,30.45,30.23,30.27,30.18,30.28,30.23,30.12,30.29,30.26,30.43,30.18,30.38,30.49,30.40,30.60,30.42,30.80,30.58,30.85,30.96,30.75,30.99,31.02,31.13,31.06,31.18,31.30,31.19,31.27,31.34,31.38,31.33,31.40,31.48,31.48,31.45,31.50,31.54,31.52,31.50,31.57,31.58,31.53,31.57,31.59,31.61,31.59,31.61,31.62,31.61,31.60,31.63,31.63,31.60,31.64,31.65,31.63,31.63,31.65,31.65,31.64,31.66,31.64,31.66,31.66,31.66,31.65,31.67,31.66,31.65,31.65,31.65,31.65,31.64,31.64,31.66,31.67,31.66,31.67,31.66,31.66,31.67,31.66,31.66,31.67,31.65,31.66,31.66,31.67,31.64,31.66,31.65,31.64,31.66,31.67,31.67,31.67,31.67,31.66,31.66,31.67,31.67,31.67,31.66,31.67,31.66,31.66,31.66,31.65,31.66,31.67,31.65,31.66,31.67,31.66,31.66,31.66,31.67,31.65,31.64,31.65,31.65,31.66,31.66,31.67,31.66,31.67,31.66,31.66,31.67,31.66,31.66,31.67,31.66,31.67,31.66,31.67,31.67,31.66,31.66,31.66,31.66,31.66,31.65,31.66,31.67,31.66,31.66,31.65,31.65,31.64,31.65,31.65,31.66,31.67,31.65,31.66,31.67,31.67,31.67,31.67,31.65,31.66,31.65,31.65,31.66,31.66,31.65,31.64,31.66,31.67,31.66,31.66,31.66,31.65,31.67,31.66,31.66,31.66,31.67,31.67,31.67,31.66,31.65,31.65,31.63,31.65,31.65,31.66,31.66,31.64,31.67,31.63,31.67,31.66,31.64,31.65,31.66,31.66,31.65,31.66,31.65,31.58,31.65,31.66,31.63,31.62,31.66,31.65,31.66,31.65,31.63,31.65,31.66,31.66,31.65,31.66,31.66,31.66,31.67,31.66,31.67,31.65,31.66,31.65,31.67,31.64,31.65,31.67,31.67,31.66,31.62,31.67,31.67,31.66,31.65,31.65,31.64,31.65,31.67,31.66,31.66,31.66,31.67,31.67,31.66,31.65,31.66,31.68,31.67,31.65,31.66,31.66,31.67,31.66,31.67,31.67,31.68,31.68,31.68,31.67,31.67,31.68,31.66,31.63,31.67,31.66,31.64,31.66,31.64,31.68,31.67,31.67,31.67,31.58,31.63,31.65,31.60,31.66,31.65,31.67,31.67,31.63,31.66,31.67,31.67,31.66,31.66,31.67,31.67,31.66,31.68,31.68,31.67,31.67,31.67,31.65,31.65,31.67,31.65,31.67,31.67,31.66,31.67,31.66,31.68,31.63,31.67,31.66,31.67,31.67,31.68,31.66,31.67,31.67,31.67,31.67,31.66,31.68,31.67,31.65,31.66,31.66,31.67,31.68,31.62,31.67,31.66,31.65,31.67,31.65,31.67,31.67,31.68,31.67,31.68,31.66,31.67,31.66,31.67,31.66,31.66,31.64,31.68,31.68,31.68,17.20,17.02,17.26,16.66,15.95,15.93,15.61,15.25,14.93,14.79,14.38,13.62,12.44,11.68,11.58,10.54,8.86,8.79,8.04,6.99,7.19,6.70,5.29,5.20,5.17,3.35,1.66,0.78,2.20,3.15,4.74,5.94,6.59,6.80,7.54,9.09,9.60,9.24,10.55,11.58,12.34,12.79,13.75,15.01,14.90,16.08,16.70,16.71,17.25,17.44,18.78,18.30,18.52,20.23,21.45,22.55,23.51,24.07,24.31,24.94,25.62,25.95,26.75,27.54,27.64,27.77,28.53,28.32,28.90,28.88,29.55,29.61,30.28,30.67,30.83,30.95,30.94,30.89,31.03,30.89,31.06,30.92,30.88,30.03],[31.61,31.58,31.63,31.64,31.63,31.65,31.65,31.65,31.64,31.65,31.62,31.64,31.63,31.64,31.63,31.65,31.63,31.62,31.65,31.64,31.64,31.65,31.64,31.65,31.66,31.67,31.66,31.66,31.66,31.65,31.66,31.66,31.64,31.65,31.65,31.62,31.65,31.64,31.63,31.63,31.63,31.62,31.64,31.62,31.63,31.64,31.65,31.65,31.64,31.65,31.66,31.65,31.65,31.66,31.66,31.65,31.64,31.65,31.64,31.64,31.63,31.63,31.65,31.64,31.65,31.62,31.61,31.63,31.63,31.63,31.64,31.64,31.64,31.66,31.65,31.66,31.64,31.65,31.65,31.65,31.64,31.65,31.66,31.66,31.64,31.66,31.66,31.66,31.66,31.66,31.65,31.66,31.66,31.66,31.65,31.66,31.66,31.66,31.64,31.65,31.66,31.66,31.65,31.65,31.66,31.65,31.64,31.65,31.64,31.64,31.65,31.65,31.64,31.64,31.65,31.63,31.63,31.64,31.64,31.63,31.62,31.64,31.62,31.61,31.61,31.57,31.58,31.54,31.60,31.61,31.60,31.62,31.60,31.62,31.59,31.60,31.60,31.59,31.58,31.57,31.56,31.56,31.54,31.54,31.53,31.53,31.57,31.58,31.58,31.59,31.57,31.59,31.54,31.56,31.56,31.51,31.53,31.55,31.51,31.52,31.54,31.55,31.47,31.51,31.50,31.45,31.46,31.49,31.44,31.40,31.46,31.40,31.38,31.38,31.45,31.38,31.29,31.37,31.32,31.28,31.30,31.36,31.28,31.27,31.23,31.18,31.13,30.93,31.10,31.03,30.91,30.88,30.73,30.80,30.67,30.60,30.52,30.64,30.20,30.16,30.50,30.15,29.94,29.90,29.86,29.54,29.35,30.11,29.87,29.73,29.77,29.85,29.91,29.76,29.91,29.88,30.03,29.71,29.87,30.27,30.04,30.17,30.07,30.33,29.94,30.42,30.47,30.25,30.63,30.56,30.77,30.63,30.83,31.04,30.90,31.00,31.07,31.15,31.03,31.18,31.32,31.28,31.28,31.35,31.44,31.40,31.38,31.50,31.50,31.46,31.49,31.54,31.56,31.52,31.58,31.59,31.57,31.57,31.60,31.60,31.57,31.61,31.62,31.62,31.61,31.65,31.64,31.63,31.64,31.64,31.66,31.66,31.66,31.65,31.67,31.66,31.64,31.64,31.64,31.65,31.64,31.64,31.67,31.65,31.66,31.66,31.65,31.66,31.67,31.66,31.66,31.67,31.65,31.66,31.66,31.65,31.65,31.66,31.65,31.65,31.67,31.68,31.67,31.67,31.67,31.66,31.66,31.67,31.67,31.67,31.65,31.66,31.66,31.67,31.66,31.66,31.66,31.68,31.65,31.66,31.67,31.64,31.67,31.65,31.67,31.65,31.64,31.65,31.66,31.66,31.66,31.65,31.67,31.65,31.67,31.66,31.67,31.66,31.66,31.67,31.66,31.67,31.66,31.68,31.67,31.66,31.66,31.67,31.65,31.67,31.65,31.67,31.66,31.67,31.66,31.66,31.65,31.64,31.66,31.66,31.66,31.67,31.65,31.66,31.67,31.67,31.67,31.67,31.65,31.66,31.66,31.65,31.66,31.65,31.66,31.65,31.66,31.67,31.66,31.67,31.66,31.65,31.67,31.67,31.67,31.65,31.67,31.67,31.67,31.67,31.66,31.65,31.65,31.66,31.67,31.67,31.67,31.64,31.68,31.66,31.67,31.67,31.65,31.65,31.67,31.67,31.67,31.67,31.67,31.66,31.67,31.67,31.65,31.65,31.67,31.66,31.67,31.67,31.66,31.67,31.67,31.67,31.66,31.67,31.67,31.67,31.67,31.67,31.68,31.67,31.67,31.66,31.68,31.65,31.66,31.67,31.67,31.67,31.66,31.67,31.67,31.68,31.67,31.67,31.66,31.67,31.67,31.67,31.66,31.66,31.68,31.68,31.67,31.66,31.66,31.68,31.68,31.66,31.67,31.67,31.68,31.67,31.67,31.67,31.68,31.68,31.68,31.67,31.68,31.68,31.67,31.66,31.68,31.67,31.66,31.67,31.65,31.68,31.68,31.68,31.67,31.63,31.65,31.67,31.62,31.67,31.66,31.68,31.68,31.65,31.67,31.66,31.68,31.66,31.64,31.67,31.67,31.67,31.68,31.68,31.68,31.67,31.68,31.65,31.65,31.66,31.66,31.67,31.64,31.67,31.67,31.67,31.68,31.65,31.67,31.66,31.67,31.67,31.68,31.67,31.68,31.67,31.67,31.67,31.66,31.68,31.67,31.66,31.67,31.66,31.67,31.68,31.66,31.67,31.67,31.66,31.68,31.66,31.67,31.67,31.68,31.67,31.68,31.67,31.67,31.67,31.68,31.67,31.66,31.65,31.68,31.68,31.69,17.60,16.97,17.56,17.02,16.70,16.21,15.54,15.45,14.79,15.01,14.32,13.63,11.99,12.53,12.58,10.03,9.46,9.84,8.42,6.66,7.24,7.27,5.82,5.21,6.22,5.28,3.06,1.82,0.77,2.04,3.41,5.55,5.41,5.78,6.62,7.17,8.32,8.98,8.99,10.79,11.07,11.73,12.39,13.54,13.81,15.12,15.35,15.95,16.28,16.09,18.02,17.59,17.72,19.02,20.89,21.94,22.74,23.53,23.70,24.38,25.33,25.58,26.22,27.26,27.46,27.58,28.47,28.27,28.87,28.77,29.44,29.48,30.20,30.54,30.71,30.85,30.86,30.84,30.97,30.90,31.00,30.85,30.88,29.81],[31.64,31.63,31.63,31.64,31.64,31.65,31.65,31.65,31.64,31.65,31.64,31.63,31.64,31.64,31.64,31.64,31.64,31.63,31.65,31.64,31.65,31.65,31.64,31.64,31.65,31.66,31.66,31.65,31.66,31.66,31.65,31.66,31.64,31.65,31.64,31.62,31.64,31.64,31.62,31.63,31.63,31.62,31.64,31.62,31.63,31.64,31.65,31.64,31.63,31.64,31.66,31.65,31.65,31.65,31.66,31.65,31.64,31.65,31.65,31.64,31.64,31.63,31.64,31.64,31.65,31.63,31.61,31.63,31.63,31.64,31.63,31.64,31.63,31.65,31.65,31.65,31.65,31.65,31.65,31.64,31.65,31.64,31.66,31.66,31.66,31.66,31.66,31.67,31.66,31.66,31.66,31.66,31.66,31.67,31.66,31.67,31.66,31.66,31.65,31.65,31.65,31.66,31.66,31.66,31.65,31.66,31.65,31.65,31.65,31.65,31.65,31.64,31.65,31.64,31.64,31.63,31.64,31.64,31.63,31.63,31.62,31.63,31.62,31.61,31.62,31.62,31.60,31.59,31.61,31.61,31.63,31.61,31.61,31.61,31.60,31.60,31.60,31.60,31.60,31.60,31.58,31.59,31.56,31.58,31.56,31.58,31.58,31.58,31.59,31.60,31.60,31.59,31.56,31.57,31.58,31.54,31.55,31.56,31.52,31.54,31.55,31.53,31.48,31.52,31.51,31.46,31.47,31.50,31.45,31.41,31.46,31.42,31.41,31.40,31.45,31.38,31.35,31.37,31.37,31.34,31.35,31.40,31.33,31.23,31.24,31.23,31.24,31.16,31.16,31.15,31.04,31.00,30.98,30.96,30.90,30.81,30.76,30.72,30.29,30.49,30.67,30.40,30.34,30.22,30.13,30.18,30.14,30.44,30.30,30.30,30.16,30.25,30.39,30.29,30.32,30.35,30.35,30.20,30.28,30.44,30.41,30.40,30.40,30.62,30.33,30.61,30.55,30.61,30.77,30.70,30.86,30.79,30.95,31.03,30.98,31.13,31.22,31.17,31.16,31.30,31.35,31.36,31.38,31.43,31.48,31.48,31.47,31.53,31.54,31.51,31.55,31.58,31.59,31.57,31.60,31.62,31.59,31.59,31.62,31.62,31.58,31.64,31.65,31.63,31.63,31.65,31.65,31.66,31.64,31.65,31.67,31.65,31.67,31.66,31.67,31.66,31.65,31.65,31.65,31.66,31.65,31.65,31.66,31.66,31.66,31.67,31.66,31.67,31.67,31.66,31.66,31.68,31.66,31.67,31.66,31.67,31.65,31.66,31.66,31.66,31.67,31.68,31.67,31.67,31.67,31.67,31.66,31.67,31.67,31.67,31.66,31.66,31.67,31.67,31.66,31.66,31.67,31.68,31.66,31.67,31.67,31.65,31.67,31.66,31.67,31.66,31.65,31.66,31.66,31.66,31.66,31.65,31.66,31.66,31.66,31.66,31.68,31.67,31.67,31.67,31.67,31.68,31.67,31.68,31.68,31.67,31.67,31.67,31.66,31.67,31.66,31.67,31.66,31.66,31.66,31.65,31.65,31.64,31.66,31.66,31.66,31.66,31.65,31.66,31.67,31.67,31.66,31.67,31.65,31.66,31.66,31.65,31.66,31.65,31.65,31.66,31.66,31.67,31.66,31.67,31.66,31.65,31.67,31.67,31.66,31.65,31.66,31.67,31.66,31.66,31.66,31.65,31.64,31.65,31.65,31.66,31.66,31.66,31.67,31.65,31.67,31.66,31.64,31.65,31.66,31.66,31.67,31.66,31.66,31.66,31.66,31.66,31.63,31.63,31.65,31.66,31.66,31.66,31.66,31.67,31.66,31.66,31.64,31.66,31.65,31.67,31.66,31.67,31.67,31.66,31.66,31.66,31.66,31.64,31.65,31.67,31.66,31.66,31.64,31.67,31.67,31.66,31.66,31.66,31.66,31.64,31.67,31.67,31.65,31.66,31.67,31.68,31.66,31.65,31.67,31.67,31.67,31.64,31.66,31.66,31.67,31.66,31.67,31.67,31.68,31.68,31.68,31.67,31.67,31.68,31.67,31.65,31.67,31.67,31.66,31.68,31.66,31.68,31.68,31.68,31.68,31.62,31.66,31.66,31.63,31.68,31.66,31.68,31.67,31.67,31.66,31.67,31.68,31.68,31.66,31.67,31.67,31.67,31.68,31.68,31.68,31.67,31.68,31.66,31.66,31.67,31.66,31.68,31.66,31.67,31.67,31.66,31.68,31.64,31.67,31.65,31.67,31.68,31.68,31.67,31.68,31.68,31.67,31.67,31.66,31.67,31.66,31.66,31.67,31.67,31.67,31.69,31.64,31.68,31.66,31.66,31.67,31.65,31.67,31.67,31.68,31.68,31.68,31.67,31.67,31.67,31.67,31.66,31.67,31.67,31.68,31.68,31.68,17.63,16.97,17.44,16.96,16.27,15.51,15.47,15.41,14.16,14.11,14.49,12.24,11.23,11.17,10.63,10.14,8.77,9.64,8.35,5.93,7.58,8.96,7.32,6.50,7.56,7.30,5.75,3.38,2.26,0.77,2.06,3.58,3.68,4.33,4.50,4.79,5.93,6.00,7.14,7.38,8.75,8.58,9.17,10.40,11.05,11.80,12.71,14.10,14.00,14.40,15.36,16.67,15.32,18.22,19.79,20.95,23.08,23.50,24.44,24.65,26.11,26.12,26.49,27.78,28.07,27.90,28.99,28.79,29.32,29.28,30.03,29.96,30.47,30.86,31.07,31.02,31.08,30.94,30.96,30.90,31.08,30.98,30.94,29.87],[31.62,31.60,31.62,31.63,31.64,31.65,31.65,31.65,31.63,31.64,31.63,31.62,31.63,31.62,31.63,31.64,31.64,31.62,31.64,31.63,31.64,31.65,31.64,31.64,31.65,31.66,31.66,31.66,31.66,31.65,31.65,31.66,31.63,31.64,31.64,31.61,31.64,31.62,31.60,31.61,31.62,31.61,31.63,31.62,31.63,31.63,31.65,31.64,31.63,31.64,31.66,31.65,31.65,31.65,31.66,31.65,31.64,31.65,31.64,31.63,31.64,31.63,31.64,31.63,31.64,31.61,31.58,31.62,31.61,31.62,31.63,31.63,31.62,31.65,31.63,31.65,31.65,31.65,31.66,31.65,31.65,31.65,31.66,31.66,31.66,31.66,31.66,31.67,31.66,31.66,31.66,31.67,31.66,31.67,31.66,31.67,31.66,31.66,31.65,31.66,31.66,31.67,31.66,31.65,31.66,31.66,31.65,31.66,31.65,31.65,31.66,31.65,31.64,31.64,31.65,31.64,31.64,31.64,31.63,31.63,31.61,31.60,31.61,31.59,31.58,31.55,31.54,31.53,31.57,31.59,31.59,31.60,31.58,31.61,31.59,31.58,31.60,31.58,31.58,31.57,31.55,31.57,31.54,31.53,31.52,31.55,31.56,31.57,31.56,31.58,31.57,31.57,31.55,31.56,31.56,31.53,31.53,31.55,31.52,31.54,31.55,31.53,31.50,31.53,31.53,31.46,31.49,31.49,31.45,31.44,31.45,31.43,31.42,31.40,31.44,31.41,31.37,31.29,31.37,31.36,31.33,31.25,31.32,31.19,31.06,31.19,31.20,30.95,30.98,31.05,30.92,30.72,30.66,30.82,30.57,30.48,30.54,30.46,29.69,29.91,30.31,30.01,29.92,29.81,29.62,29.05,29.27,30.01,29.86,29.64,29.71,29.90,29.58,29.63,29.92,30.04,29.73,29.59,29.98,29.93,29.84,30.24,30.19,30.10,29.91,30.56,30.25,30.23,30.76,30.64,30.63,30.77,31.01,31.00,31.00,31.18,31.21,31.15,31.22,31.33,31.34,31.37,31.43,31.39,31.47,31.50,31.49,31.57,31.57,31.54,31.55,31.58,31.60,31.58,31.61,31.61,31.60,31.60,31.61,31.62,31.60,31.64,31.64,31.63,31.63,31.65,31.65,31.66,31.64,31.66,31.67,31.63,31.66,31.66,31.67,31.66,31.66,31.65,31.65,31.66,31.64,31.65,31.67,31.64,31.66,31.67,31.66,31.67,31.67,31.66,31.66,31.67,31.66,31.66,31.66,31.67,31.64,31.66,31.65,31.65,31.67,31.68,31.67,31.68,31.67,31.66,31.66,31.67,31.66,31.66,31.66,31.66,31.66,31.67,31.66,31.66,31.67,31.68,31.65,31.66,31.66,31.60,31.66,31.66,31.67,31.65,31.64,31.65,31.66,31.66,31.66,31.63,31.65,31.63,31.66,31.66,31.67,31.67,31.67,31.67,31.66,31.67,31.67,31.68,31.68,31.66,31.66,31.66,31.63,31.66,31.63,31.66,31.66,31.66,31.64,31.64,31.64,31.64,31.66,31.66,31.66,31.66,31.65,31.66,31.67,31.67,31.66,31.67,31.65,31.66,31.66,31.66,31.66,31.65,31.65,31.65,31.66,31.67,31.66,31.67,31.67,31.65,31.67,31.66,31.67,31.64,31.67,31.67,31.66,31.67,31.66,31.65,31.64,31.66,31.65,31.67,31.64,31.62,31.67,31.66,31.67,31.67,31.64,31.65,31.67,31.67,31.66,31.67,31.66,31.55,31.65,31.67,31.65,31.64,31.66,31.67,31.67,31.66,31.63,31.67,31.66,31.67,31.64,31.67,31.66,31.66,31.67,31.67,31.68,31.67,31.65,31.65,31.67,31.64,31.66,31.67,31.67,31.66,31.65,31.67,31.67,31.67,31.67,31.67,31.65,31.63,31.68,31.66,31.65,31.65,31.68,31.68,31.66,31.63,31.65,31.65,31.66,31.65,31.66,31.64,31.68,31.65,31.67,31.68,31.68,31.68,31.69,31.67,31.67,31.66,31.67,31.64,31.65,31.67,31.65,31.67,31.64,31.68,31.68,31.68,31.67,31.61,31.66,31.66,31.59,31.65,31.65,31.67,31.67,31.65,31.67,31.66,31.68,31.66,31.64,31.67,31.67,31.67,31.68,31.68,31.67,31.67,31.68,31.66,31.66,31.66,31.66,31.67,31.65,31.67,31.67,31.67,31.68,31.64,31.67,31.66,31.66,31.68,31.68,31.67,31.68,31.68,31.67,31.67,31.65,31.68,31.67,31.65,31.67,31.66,31.67,31.68,31.62,31.67,31.67,31.65,31.67,31.65,31.67,31.67,31.68,31.67,31.68,31.66,31.68,31.67,31.67,31.67,31.65,31.65,31.67,31.68,31.69,13.41,11.92,12.48,12.86,11.53,10.75,10.64,10.30,9.50,9.67,10.11,8.70,7.71,7.94,8.63,7.49,6.10,7.64,6.94,5.15,5.57,7.33,5.83,4.78,6.70,6.91,6.32,5.42,3.41,1.63,0.77,1.59,2.14,2.25,2.68,2.78,2.95,3.72,4.57,4.65,4.99,5.33,5.93,6.13,6.42,7.45,7.68,8.44,9.07,9.76,11.71,12.31,12.95,13.94,16.40,17.24,19.49,19.77,21.36,22.21,23.32,23.71,24.93,26.04,26.38,26.56,28.10,27.66,28.19,28.33,29.19,29.12,29.78,30.37,30.61,30.66,30.63,30.62,30.73,30.61,30.83,30.64,30.70,29.27],[31.62,31.61,31.64,31.64,31.64,31.65,31.65,31.65,31.64,31.65,31.64,31.63,31.65,31.64,31.64,31.65,31.64,31.63,31.65,31.65,31.65,31.65,31.64,31.65,31.65,31.67,31.66,31.66,31.66,31.66,31.66,31.66,31.64,31.66,31.65,31.64,31.65,31.65,31.61,31.64,31.62,31.63,31.64,31.63,31.64,31.63,31.66,31.65,31.64,31.66,31.66,31.65,31.66,31.66,31.66,31.66,31.65,31.65,31.64,31.64,31.65,31.64,31.64,31.65,31.65,31.61,31.60,31.63,31.63,31.64,31.64,31.65,31.64,31.66,31.65,31.65,31.65,31.65,31.65,31.66,31.66,31.66,31.67,31.67,31.66,31.66,31.67,31.67,31.68,31.67,31.67,31.67,31.67,31.67,31.67,31.68,31.67,31.66,31.66,31.66,31.66,31.66,31.66,31.65,31.66,31.65,31.66,31.66,31.66,31.65,31.65,31.66,31.64,31.64,31.66,31.64,31.64,31.65,31.65,31.64,31.63,31.63,31.61,31.61,31.60,31.61,31.58,31.56,31.60,31.61,31.62,31.62,31.62,31.63,31.60,31.60,31.61,31.58,31.59,31.57,31.55,31.57,31.52,31.53,31.50,31.53,31.57,31.58,31.55,31.59,31.58,31.57,31.52,31.54,31.56,31.52,31.52,31.57,31.53,31.54,31.55,31.52,31.50,31.52,31.53,31.46,31.46,31.46,31.42,31.40,31.37,31.36,31.38,31.32,31.37,31.32,31.31,31.17,31.25,31.28,31.20,31.15,31.22,31.08,30.74,30.90,31.06,30.66,30.58,30.75,30.63,29.85,30.11,30.44,30.02,29.56,29.89,29.97,28.99,29.00,29.73,29.53,28.56,29.24,28.64,27.82,28.89,29.53,29.27,28.49,29.32,29.48,28.22,28.94,29.38,29.27,28.74,28.66,29.52,28.72,28.67,29.62,29.47,28.97,28.95,29.91,29.80,29.44,30.28,30.32,30.35,30.53,30.73,30.74,30.84,30.94,31.12,30.96,31.06,31.23,31.22,31.18,31.30,31.27,31.35,31.40,31.42,31.47,31.54,31.50,31.53,31.59,31.59,31.57,31.62,31.65,31.60,31.61,31.65,31.63,31.61,31.65,31.66,31.64,31.63,31.65,31.65,31.66,31.63,31.66,31.68,31.65,31.66,31.68,31.68,31.68,31.67,31.66,31.66,31.67,31.67,31.66,31.68,31.68,31.66,31.68,31.66,31.69,31.69,31.68,31.67,31.69,31.67,31.68,31.67,31.68,31.65,31.67,31.66,31.65,31.68,31.69,31.67,31.68,31.68,31.67,31.66,31.67,31.67,31.67,31.67,31.66,31.67,31.67,31.66,31.66,31.67,31.68,31.65,31.67,31.67,31.64,31.66,31.65,31.67,31.65,31.64,31.66,31.66,31.67,31.67,31.64,31.66,31.64,31.67,31.66,31.68,31.67,31.67,31.67,31.66,31.67,31.66,31.68,31.68,31.67,31.66,31.67,31.63,31.67,31.64,31.67,31.67,31.67,31.67,31.65,31.65,31.64,31.66,31.66,31.66,31.68,31.65,31.66,31.67,31.67,31.66,31.67,31.65,31.66,31.66,31.66,31.67,31.65,31.66,31.66,31.66,31.68,31.66,31.67,31.67,31.65,31.68,31.68,31.68,31.66,31.67,31.67,31.67,31.67,31.66,31.65,31.63,31.66,31.66,31.68,31.67,31.65,31.68,31.67,31.68,31.67,31.65,31.66,31.67,31.68,31.68,31.67,31.67,31.66,31.64,31.67,31.66,31.62,31.67,31.67,31.67,31.66,31.65,31.68,31.67,31.67,31.65,31.67,31.67,31.66,31.67,31.66,31.68,31.67,31.67,31.66,31.67,31.65,31.67,31.68,31.68,31.68,31.64,31.68,31.68,31.67,31.67,31.62,31.63,31.65,31.68,31.67,31.65,31.66,31.68,31.69,31.66,31.61,31.65,31.68,31.68,31.66,31.67,31.67,31.68,31.67,31.68,31.68,31.69,31.68,31.70,31.67,31.68,31.68,31.67,31.62,31.67,31.67,31.66,31.68,31.65,31.68,31.69,31.68,31.68,31.61,31.66,31.67,31.54,31.66,31.64,31.68,31.69,31.65,31.68,31.66,31.69,31.67,31.62,31.68,31.68,31.67,31.68,31.68,31.68,31.67,31.68,31.65,31.64,31.66,31.66,31.68,31.66,31.68,31.67,31.67,31.69,31.64,31.68,31.66,31.66,31.68,31.69,31.67,31.69,31.68,31.67,31.68,31.66,31.69,31.67,31.68,31.67,31.66,31.67,31.69,31.63,31.68,31.68,31.65,31.67,31.65,31.66,31.67,31.68,31.67,31.69,31.66,31.69,31.67,31.68,31.67,31.64,31.65,31.67,31.69,31.69,11.99,10.27,10.56,10.92,9.78,8.95,9.18,9.09,7.98,7.62,8.32,7.38,6.19,6.71,7.11,5.55,5.37,7.22,6.06,4.55,5.75,6.68,5.44,4.97,6.70,6.69,6.41,5.99,5.00,2.36,1.14,0.77,1.24,1.56,2.00,2.18,1.81,2.70,2.95,3.08,3.75,4.09,4.64,4.88,5.33,5.99,5.98,6.52,6.95,7.66,9.68,10.32,11.52,12.54,14.66,15.79,17.77,18.44,20.10,21.20,22.08,23.03,24.28,25.24,25.52,26.02,27.13,27.03,27.77,27.56,28.75,28.62,29.68,30.20,30.45,30.60,30.50,30.37,30.62,30.55,30.77,30.49,30.64,29.31],[31.61,31.61,31.62,31.63,31.64,31.64,31.64,31.64,31.63,31.64,31.63,31.61,31.63,31.62,31.63,31.64,31.62,31.61,31.64,31.63,31.64,31.65,31.64,31.65,31.65,31.66,31.66,31.65,31.66,31.65,31.65,31.66,31.64,31.65,31.64,31.62,31.64,31.64,31.59,31.62,31.62,31.61,31.63,31.62,31.63,31.63,31.66,31.64,31.63,31.65,31.65,31.64,31.65,31.65,31.65,31.65,31.63,31.64,31.64,31.63,31.64,31.62,31.63,31.64,31.64,31.59,31.54,31.61,31.61,31.63,31.63,31.63,31.62,31.64,31.63,31.64,31.64,31.64,31.65,31.65,31.65,31.64,31.66,31.66,31.66,31.66,31.66,31.67,31.66,31.66,31.66,31.66,31.65,31.67,31.66,31.67,31.66,31.66,31.66,31.65,31.65,31.66,31.66,31.65,31.66,31.65,31.66,31.66,31.65,31.64,31.64,31.65,31.64,31.64,31.64,31.63,31.63,31.63,31.63,31.62,31.61,31.63,31.60,31.59,31.59,31.58,31.56,31.54,31.59,31.59,31.61,31.60,31.60,31.61,31.59,31.59,31.59,31.55,31.57,31.54,31.52,31.54,31.49,31.52,31.47,31.53,31.55,31.55,31.53,31.56,31.55,31.52,31.52,31.54,31.54,31.49,31.50,31.52,31.50,31.51,31.52,31.51,31.49,31.51,31.49,31.46,31.46,31.45,31.43,31.41,31.41,31.37,31.39,31.31,31.40,31.31,31.27,31.22,31.23,31.24,31.14,31.11,31.18,30.97,30.83,30.90,31.00,30.83,30.76,30.84,30.72,30.40,30.38,30.60,30.41,30.07,30.25,30.28,29.48,29.75,30.03,29.82,29.57,29.67,29.31,28.95,29.56,29.88,29.65,29.55,29.65,29.77,29.26,29.47,29.66,29.58,29.44,29.32,29.88,29.50,29.30,29.92,29.92,29.86,29.63,30.28,30.37,30.04,30.48,30.51,30.53,30.58,30.83,30.88,30.89,31.07,31.10,31.04,31.12,31.21,31.25,31.23,31.34,31.29,31.41,31.41,31.42,31.51,31.52,31.49,31.51,31.56,31.56,31.55,31.60,31.60,31.57,31.58,31.61,31.60,31.58,31.64,31.64,31.62,31.62,31.65,31.64,31.66,31.65,31.65,31.67,31.66,31.66,31.66,31.67,31.67,31.65,31.65,31.65,31.65,31.64,31.64,31.67,31.66,31.65,31.67,31.66,31.67,31.67,31.67,31.65,31.67,31.65,31.66,31.66,31.66,31.63,31.66,31.65,31.64,31.67,31.68,31.66,31.67,31.66,31.65,31.65,31.66,31.66,31.65,31.65,31.65,31.66,31.66,31.66,31.65,31.67,31.68,31.64,31.66,31.66,31.61,31.66,31.63,31.67,31.65,31.63,31.64,31.65,31.66,31.66,31.63,31.66,31.63,31.66,31.66,31.67,31.67,31.66,31.66,31.66,31.67,31.66,31.67,31.67,31.66,31.65,31.66,31.62,31.67,31.64,31.66,31.66,31.64,31.65,31.62,31.63,31.63,31.66,31.65,31.66,31.65,31.65,31.65,31.67,31.67,31.66,31.67,31.65,31.65,31.65,31.65,31.66,31.64,31.65,31.65,31.65,31.67,31.65,31.66,31.67,31.64,31.67,31.67,31.67,31.65,31.66,31.67,31.66,31.67,31.65,31.65,31.64,31.65,31.66,31.67,31.65,31.60,31.67,31.66,31.68,31.66,31.64,31.65,31.67,31.67,31.67,31.66,31.67,31.56,31.65,31.67,31.64,31.64,31.66,31.66,31.67,31.67,31.62,31.68,31.66,31.67,31.64,31.66,31.66,31.66,31.67,31.67,31.68,31.66,31.67,31.65,31.67,31.65,31.66,31.67,31.67,31.67,31.66,31.67,31.67,31.67,31.67,31.66,31.65,31.65,31.68,31.67,31.65,31.66,31.67,31.68,31.67,31.64,31.66,31.67,31.68,31.65,31.66,31.66,31.67,31.67,31.67,31.67,31.68,31.68,31.69,31.66,31.67,31.68,31.67,31.65,31.68,31.67,31.66,31.67,31.62,31.68,31.68,31.68,31.67,31.61,31.66,31.67,31.57,31.68,31.65,31.68,31.68,31.67,31.68,31.65,31.68,31.67,31.67,31.68,31.68,31.67,31.68,31.68,31.67,31.66,31.68,31.65,31.65,31.67,31.67,31.67,31.66,31.67,31.67,31.68,31.68,31.64,31.68,31.65,31.67,31.67,31.69,31.67,31.68,31.68,31.67,31.68,31.66,31.68,31.67,31.68,31.67,31.66,31.67,31.69,31.63,31.68,31.68,31.66,31.67,31.65,31.66,31.67,31.68,31.67,31.69,31.67,31.68,31.67,31.68,31.68,31.67,31.65,31.68,31.68,31.69,11.62,10.03,10.02,10.58,10.06,8.56,8.83,8.50,7.15,7.07,7.57,6.95,5.89,6.19,6.58,5.06,4.36,6.38,5.76,4.23,5.34,6.05,5.29,5.20,6.19,5.99,6.03,5.86,4.78,2.91,1.71,1.08,0.77,1.03,1.46,1.82,1.54,1.88,2.41,2.48,2.98,3.70,3.65,4.16,4.77,5.04,5.26,5.67,6.23,6.62,8.55,9.38,10.31,11.42,13.31,14.81,16.47,16.69,18.45,20.25,21.36,22.32,23.00,24.83,25.16,25.60,26.71,26.84,27.85,27.90,28.89,28.60,29.56,30.13,30.56,30.58,30.62,30.50,30.63,30.65,30.76,30.59,30.64,29.16],[31.60,31.59,31.60,31.62,31.63,31.64,31.64,31.64,31.63,31.64,31.63,31.62,31.63,31.61,31.62,31.63,31.64,31.62,31.65,31.63,31.65,31.65,31.64,31.64,31.65,31.65,31.66,31.65,31.66,31.65,31.65,31.66,31.64,31.66,31.64,31.62,31.64,31.64,31.59,31.60,31.62,31.61,31.63,31.62,31.63,31.64,31.66,31.64,31.62,31.65,31.66,31.66,31.66,31.66,31.66,31.65,31.64,31.65,31.64,31.64,31.65,31.63,31.64,31.64,31.64,31.58,31.55,31.61,31.60,31.63,31.62,31.62,31.63,31.64,31.64,31.64,31.65,31.64,31.65,31.65,31.65,31.65,31.66,31.66,31.66,31.66,31.66,31.67,31.66,31.66,31.66,31.67,31.66,31.67,31.66,31.67,31.66,31.66,31.65,31.66,31.65,31.66,31.65,31.65,31.66,31.64,31.66,31.64,31.64,31.65,31.65,31.64,31.64,31.65,31.64,31.63,31.63,31.63,31.63,31.62,31.60,31.60,31.59,31.58,31.59,31.57,31.55,31.54,31.57,31.58,31.61,31.59,31.58,31.61,31.58,31.56,31.59,31.56,31.57,31.55,31.53,31.55,31.52,31.51,31.49,31.53,31.54,31.55,31.55,31.56,31.55,31.54,31.53,31.55,31.54,31.51,31.52,31.53,31.50,31.52,31.53,31.51,31.49,31.52,31.49,31.43,31.47,31.48,31.44,31.42,31.41,31.41,31.39,31.35,31.44,31.36,31.33,31.17,31.32,31.29,31.24,31.24,31.23,31.06,30.84,31.02,31.08,30.89,30.81,30.88,30.77,30.45,30.54,30.63,30.44,30.09,30.34,30.28,29.21,29.80,30.07,29.96,29.58,29.61,29.40,28.80,29.51,29.89,29.89,29.34,29.49,29.86,29.34,29.46,29.81,29.99,29.48,29.30,29.99,29.72,29.57,30.07,30.24,29.76,29.94,30.54,30.25,30.22,30.72,30.65,30.63,30.89,31.03,30.98,31.10,31.19,31.24,31.08,31.27,31.33,31.32,31.36,31.40,31.38,31.44,31.50,31.47,31.53,31.56,31.52,31.54,31.56,31.60,31.57,31.60,31.61,31.60,31.59,31.61,31.62,31.61,31.64,31.64,31.64,31.63,31.66,31.65,31.66,31.64,31.65,31.67,31.55,31.66,31.66,31.67,31.66,31.66,31.66,31.65,31.67,31.64,31.65,31.67,31.65,31.66,31.67,31.67,31.66,31.67,31.65,31.66,31.66,31.65,31.65,31.66,31.64,31.64,31.66,31.65,31.66,31.67,31.68,31.66,31.67,31.66,31.65,31.66,31.66,31.66,31.65,31.64,31.61,31.65,31.66,31.65,31.66,31.67,31.67,31.64,31.65,31.66,31.55,31.66,31.64,31.66,31.65,31.64,31.65,31.65,31.66,31.66,31.61,31.65,31.60,31.66,31.66,31.67,31.67,31.66,31.66,31.66,31.67,31.66,31.67,31.67,31.66,31.65,31.65,31.61,31.66,31.61,31.66,31.66,31.65,31.62,31.63,31.63,31.63,31.65,31.65,31.66,31.65,31.65,31.65,31.67,31.66,31.66,31.67,31.65,31.66,31.65,31.65,31.66,31.65,31.65,31.65,31.66,31.67,31.66,31.67,31.67,31.66,31.67,31.66,31.67,31.65,31.67,31.67,31.67,31.67,31.66,31.66,31.64,31.66,31.66,31.66,31.66,31.60,31.67,31.66,31.68,31.67,31.66,31.66,31.67,31.67,31.67,31.66,31.67,31.51,31.65,31.67,31.65,31.63,31.66,31.66,31.67,31.67,31.62,31.68,31.67,31.67,31.65,31.67,31.66,31.66,31.67,31.67,31.67,31.66,31.67,31.66,31.67,31.65,31.66,31.68,31.67,31.66,31.65,31.67,31.67,31.67,31.68,31.66,31.65,31.64,31.67,31.67,31.65,31.65,31.67,31.67,31.66,31.64,31.66,31.67,31.67,31.66,31.66,31.67,31.67,31.67,31.67,31.67,31.68,31.68,31.69,31.68,31.68,31.69,31.68,31.66,31.68,31.68,31.67,31.67,31.65,31.69,31.68,31.68,31.67,31.62,31.67,31.67,31.62,31.67,31.66,31.68,31.68,31.68,31.68,31.67,31.68,31.67,31.67,31.69,31.69,31.68,31.69,31.68,31.68,31.68,31.68,31.68,31.67,31.68,31.68,31.68,31.67,31.68,31.68,31.68,31.68,31.65,31.68,31.67,31.68,31.68,31.69,31.68,31.68,31.68,31.68,31.68,31.67,31.69,31.68,31.68,31.68,31.67,31.67,31.69,31.65,31.68,31.69,31.66,31.68,31.66,31.67,31.68,31.68,31.68,31.69,31.67,31.69,31.68,31.68,31.68,31.68,31.66,31.68,31.69,31.68,10.76,9.19,9.31,9.43,8.66,7.78,8.30,8.14,6.36,6.22,6.85,6.47,5.10,5.41,6.18,4.85,4.09,5.51,5.31,3.93,3.88,5.38,4.68,4.28,5.09,5.75,6.06,5.28,4.98,3.44,2.20,1.62,0.99,0.77,0.99,1.35,1.45,1.48,1.68,2.17,2.07,2.28,3.27,3.19,3.26,3.97,4.52,4.81,5.19,5.77,7.92,9.35,10.06,11.14,13.36,14.43,16.45,15.51,18.11,19.82,21.34,21.83,23.08,24.68,24.89,25.31,27.01,26.86,27.86,27.90,29.11,28.67,29.37,30.21,30.60,30.63,30.63,30.43,30.78,30.55,30.84,30.52,30.66,29.16],[31.62,31.62,31.63,31.63,31.63,31.64,31.64,31.64,31.63,31.64,31.63,31.62,31.63,31.62,31.63,31.63,31.63,31.61,31.65,31.63,31.64,31.64,31.63,31.64,31.65,31.65,31.66,31.66,31.66,31.65,31.65,31.65,31.63,31.65,31.64,31.61,31.64,31.64,31.59,31.60,31.62,31.61,31.63,31.62,31.63,31.63,31.66,31.64,31.63,31.65,31.66,31.65,31.66,31.66,31.65,31.65,31.63,31.64,31.64,31.63,31.64,31.63,31.64,31.63,31.64,31.59,31.55,31.61,31.61,31.62,31.62,31.63,31.62,31.65,31.63,31.64,31.63,31.65,31.65,31.66,31.65,31.65,31.66,31.66,31.66,31.66,31.66,31.67,31.66,31.66,31.65,31.67,31.65,31.67,31.66,31.67,31.66,31.66,31.66,31.65,31.65,31.66,31.66,31.65,31.66,31.66,31.66,31.64,31.65,31.65,31.65,31.65,31.65,31.64,31.64,31.64,31.64,31.64,31.64,31.64,31.61,31.62,31.60,31.60,31.60,31.59,31.57,31.53,31.58,31.59,31.61,31.60,31.60,31.61,31.56,31.58,31.59,31.56,31.58,31.57,31.54,31.56,31.53,31.55,31.50,31.54,31.56,31.57,31.55,31.57,31.55,31.55,31.53,31.54,31.54,31.52,31.53,31.56,31.52,31.55,31.56,31.50,31.48,31.53,31.48,31.43,31.49,31.47,31.40,31.39,31.33,31.33,31.34,31.31,31.34,31.30,31.21,30.87,31.15,31.21,31.07,30.94,31.12,31.03,30.32,30.69,30.91,30.56,30.20,30.61,30.46,29.68,29.80,30.29,29.97,29.21,29.90,29.91,28.54,29.32,29.76,29.59,28.71,29.23,28.98,27.98,29.25,29.60,29.53,28.42,29.24,29.57,28.62,29.19,29.46,29.63,28.56,29.12,29.71,28.89,29.07,29.70,29.48,28.95,29.68,30.13,29.86,29.68,30.41,30.30,30.26,30.65,30.81,30.86,30.94,31.10,31.18,30.94,31.18,31.32,31.25,31.24,31.41,31.28,31.38,31.48,31.48,31.50,31.55,31.53,31.53,31.57,31.59,31.57,31.61,31.62,31.59,31.59,31.59,31.61,31.60,31.64,31.65,31.63,31.62,31.65,31.65,31.66,31.63,31.65,31.68,31.57,31.66,31.67,31.67,31.66,31.67,31.67,31.66,31.67,31.65,31.66,31.67,31.66,31.67,31.67,31.67,31.68,31.68,31.65,31.67,31.67,31.66,31.67,31.67,31.64,31.66,31.66,31.65,31.66,31.67,31.69,31.66,31.68,31.67,31.66,31.66,31.67,31.67,31.66,31.65,31.66,31.66,31.67,31.66,31.66,31.67,31.67,31.65,31.66,31.66,31.64,31.65,31.65,31.67,31.65,31.64,31.65,31.66,31.66,31.66,31.62,31.65,31.61,31.65,31.66,31.67,31.67,31.66,31.67,31.66,31.67,31.67,31.68,31.68,31.66,31.65,31.66,31.62,31.67,31.61,31.67,31.66,31.67,31.63,31.66,31.64,31.64,31.66,31.66,31.67,31.65,31.66,31.66,31.67,31.67,31.66,31.68,31.66,31.66,31.66,31.67,31.67,31.67,31.66,31.66,31.66,31.68,31.67,31.67,31.67,31.66,31.67,31.67,31.67,31.65,31.67,31.68,31.67,31.67,31.67,31.66,31.64,31.66,31.66,31.67,31.66,31.63,31.68,31.67,31.69,31.68,31.65,31.66,31.67,31.68,31.68,31.67,31.66,31.54,31.65,31.67,31.64,31.62,31.67,31.68,31.67,31.66,31.62,31.68,31.68,31.68,31.66,31.67,31.67,31.66,31.67,31.67,31.68,31.67,31.67,31.66,31.67,31.66,31.67,31.68,31.68,31.67,31.63,31.67,31.67,31.67,31.68,31.66,31.64,31.62,31.68,31.67,31.66,31.64,31.68,31.68,31.66,31.60,31.65,31.67,31.67,31.67,31.65,31.67,31.68,31.67,31.67,31.68,31.68,31.68,31.69,31.68,31.68,31.69,31.67,31.66,31.66,31.68,31.67,31.68,31.67,31.69,31.69,31.69,31.68,31.65,31.67,31.68,31.64,31.67,31.67,31.68,31.68,31.66,31.68,31.66,31.66,31.66,31.65,31.68,31.68,31.68,31.69,31.68,31.68,31.68,31.68,31.68,31.67,31.68,31.67,31.67,31.66,31.68,31.68,31.68,31.69,31.66,31.68,31.67,31.67,31.68,31.69,31.68,31.69,31.68,31.68,31.68,31.67,31.69,31.67,31.67,31.68,31.67,31.68,31.68,31.67,31.68,31.69,31.66,31.68,31.67,31.68,31.68,31.68,31.68,31.69,31.68,31.69,31.68,31.69,31.68,31.68,31.65,31.68,31.69,31.69,10.56,8.61,8.40,8.64,7.83,6.66,6.89,7.24,5.80,5.38,5.96,5.82,4.61,5.07,5.86,4.58,4.07,5.40,5.22,3.73,4.40,5.70,4.84,4.22,5.50,5.59,5.68,5.50,4.87,3.35,2.78,2.14,1.48,0.89,0.77,0.96,1.16,1.37,1.67,1.75,1.75,2.13,2.55,2.72,2.93,3.35,3.92,4.39,4.74,5.19,7.46,8.15,9.90,10.73,12.98,14.67,16.43,16.54,18.19,20.03,20.88,21.73,22.98,24.63,24.75,25.09,26.79,26.34,27.70,27.78,28.87,28.63,29.37,30.20,30.44,30.54,30.48,30.48,30.63,30.51,30.71,30.43,30.57,29.28],[31.63,31.63,31.63,31.63,31.63,31.63,31.64,31.64,31.63,31.64,31.60,31.58,31.61,31.61,31.63,31.63,31.62,31.59,31.63,31.62,31.63,31.64,31.63,31.64,31.65,31.65,31.66,31.65,31.65,31.64,31.65,31.65,31.63,31.64,31.63,31.59,31.63,31.64,31.58,31.60,31.62,31.59,31.62,31.61,31.61,31.61,31.65,31.63,31.62,31.64,31.64,31.63,31.65,31.65,31.65,31.64,31.62,31.64,31.62,31.62,31.62,31.62,31.63,31.62,31.64,31.55,31.52,31.61,31.59,31.62,31.61,31.62,31.60,31.64,31.61,31.63,31.63,31.64,31.65,31.65,31.65,31.64,31.65,31.65,31.65,31.66,31.65,31.66,31.66,31.66,31.66,31.68,31.66,31.67,31.65,31.66,31.66,31.65,31.66,31.65,31.64,31.66,31.66,31.64,31.64,31.65,31.65,31.64,31.64,31.64,31.64,31.63,31.64,31.64,31.64,31.63,31.64,31.64,31.64,31.63,31.62,31.63,31.60,31.60,31.61,31.60,31.59,31.56,31.60,31.59,31.62,31.59,31.61,31.61,31.58,31.59,31.59,31.56,31.57,31.55,31.54,31.55,31.52,31.53,31.51,31.52,31.55,31.57,31.55,31.57,31.55,31.55,31.52,31.55,31.55,31.51,31.52,31.56,31.51,31.52,31.53,31.50,31.46,31.52,31.46,31.44,31.45,31.46,31.40,31.40,31.38,31.32,31.37,31.26,31.34,31.31,31.25,31.07,31.17,31.24,31.06,30.95,31.19,31.05,30.38,30.79,30.99,30.54,30.13,30.64,30.55,29.83,29.88,30.39,30.07,29.60,30.04,30.10,29.15,29.66,29.87,29.73,29.29,29.45,29.28,28.60,29.51,29.74,29.74,29.10,29.46,29.62,28.99,29.45,29.59,29.78,29.31,29.44,29.66,29.45,29.58,29.95,30.14,29.71,30.06,30.28,30.15,29.89,30.56,30.46,30.43,30.78,30.91,30.93,31.02,31.12,31.13,31.03,31.17,31.29,31.30,31.24,31.36,31.30,31.44,31.44,31.45,31.51,31.52,31.49,31.50,31.55,31.55,31.54,31.58,31.60,31.58,31.57,31.61,31.60,31.58,31.64,31.65,31.63,31.62,31.66,31.65,31.66,31.62,31.64,31.67,31.55,31.66,31.66,31.67,31.63,31.65,31.65,31.64,31.66,31.65,31.65,31.66,31.63,31.65,31.65,31.66,31.67,31.67,31.64,31.66,31.66,31.65,31.66,31.65,31.63,31.64,31.64,31.65,31.64,31.67,31.68,31.64,31.67,31.67,31.66,31.65,31.67,31.67,31.65,31.64,31.62,31.67,31.67,31.66,31.66,31.67,31.67,31.64,31.65,31.65,31.57,31.64,31.64,31.67,31.65,31.64,31.65,31.66,31.65,31.65,31.63,31.63,31.63,31.62,31.64,31.67,31.67,31.66,31.67,31.66,31.67,31.66,31.68,31.68,31.66,31.65,31.66,31.64,31.66,31.65,31.66,31.67,31.66,31.66,31.65,31.65,31.63,31.67,31.66,31.67,31.66,31.66,31.66,31.67,31.68,31.66,31.68,31.65,31.65,31.66,31.66,31.67,31.67,31.65,31.66,31.65,31.67,31.66,31.66,31.66,31.63,31.66,31.66,31.66,31.63,31.65,31.67,31.66,31.66,31.66,31.65,31.62,31.65,31.65,31.67,31.65,31.61,31.68,31.65,31.68,31.67,31.65,31.66,31.66,31.66,31.67,31.66,31.66,31.64,31.65,31.66,31.64,31.62,31.65,31.67,31.67,31.66,31.65,31.67,31.67,31.66,31.65,31.67,31.66,31.67,31.66,31.68,31.68,31.66,31.66,31.66,31.66,31.64,31.67,31.67,31.67,31.66,31.64,31.67,31.67,31.66,31.68,31.66,31.64,31.64,31.68,31.66,31.65,31.65,31.68,31.68,31.66,31.64,31.65,31.67,31.67,31.66,31.66,31.65,31.67,31.67,31.66,31.67,31.68,31.67,31.68,31.67,31.67,31.67,31.66,31.64,31.66,31.64,31.67,31.67,31.65,31.68,31.68,31.68,31.68,31.62,31.65,31.65,31.60,31.65,31.66,31.67,31.65,31.63,31.64,31.64,31.65,31.65,31.61,31.66,31.67,31.67,31.68,31.68,31.68,31.67,31.67,31.65,31.64,31.67,31.64,31.66,31.62,31.67,31.67,31.66,31.68,31.65,31.66,31.65,31.65,31.68,31.68,31.67,31.69,31.68,31.67,31.67,31.65,31.67,31.66,31.64,31.66,31.66,31.67,31.68,31.59,31.68,31.66,31.64,31.66,31.66,31.67,31.67,31.68,31.67,31.68,31.67,31.66,31.67,31.67,31.66,31.66,31.63,31.66,31.68,31.69,10.80,9.10,8.82,9.05,8.10,7.08,7.20,7.34,5.91,6.01,6.32,6.30,4.57,5.38,6.70,4.68,3.93,6.06,5.87,4.10,5.15,5.89,5.51,5.01,6.51,6.19,6.18,6.18,5.44,3.76,2.66,2.31,1.79,1.43,0.98,0.77,0.92,1.35,1.69,1.81,1.77,2.18,2.34,2.42,3.20,3.37,3.73,4.65,5.12,5.63,7.72,8.32,9.91,11.34,13.32,14.80,16.99,16.87,19.09,20.58,21.55,22.83,24.03,25.27,25.42,25.90,27.61,26.87,27.94,28.06,28.90,28.82,29.76,30.38,30.56,30.75,30.69,30.55,30.55,30.66,30.76,30.51,30.69,29.48],[31.58,31.59,31.59,31.60,31.62,31.63,31.63,31.63,31.62,31.63,31.59,31.59,31.61,31.60,31.61,31.62,31.61,31.60,31.62,31.62,31.62,31.64,31.62,31.63,31.64,31.63,31.65,31.65,31.65,31.63,31.64,31.65,31.63,31.64,31.62,31.59,31.62,31.62,31.57,31.59,31.61,31.60,31.62,31.61,31.61,31.61,31.65,31.63,31.62,31.64,31.65,31.63,31.65,31.65,31.65,31.63,31.61,31.63,31.63,31.62,31.62,31.62,31.63,31.62,31.63,31.53,31.54,31.60,31.59,31.60,31.59,31.60,31.60,31.63,31.61,31.63,31.63,31.63,31.64,31.64,31.64,31.63,31.64,31.65,31.65,31.66,31.65,31.66,31.65,31.65,31.66,31.67,31.65,31.66,31.65,31.67,31.65,31.65,31.65,31.64,31.64,31.65,31.66,31.64,31.65,31.65,31.65,31.64,31.64,31.64,31.64,31.64,31.64,31.64,31.63,31.61,31.62,31.62,31.62,31.60,31.59,31.60,31.56,31.57,31.57,31.55,31.49,31.51,31.54,31.57,31.60,31.56,31.57,31.59,31.55,31.53,31.57,31.54,31.54,31.50,31.49,31.51,31.48,31.48,31.46,31.50,31.51,31.51,31.51,31.54,31.52,31.49,31.49,31.51,31.51,31.46,31.48,31.51,31.45,31.48,31.49,31.48,31.42,31.47,31.43,31.38,31.40,31.42,31.36,31.33,31.30,31.32,31.29,31.26,31.39,31.24,31.18,31.04,31.12,31.16,31.09,31.10,31.08,30.91,30.51,30.73,30.90,30.62,30.45,30.54,30.50,29.87,30.03,30.32,30.07,29.76,29.88,30.07,29.00,29.59,29.76,29.61,29.32,29.35,29.11,28.53,29.40,29.58,29.51,29.16,29.15,29.46,29.05,29.14,29.41,29.66,29.28,29.18,29.72,29.37,29.19,29.83,30.02,29.70,29.73,30.32,30.16,29.86,30.52,30.59,30.49,30.64,30.89,30.88,31.01,31.12,31.15,31.02,31.14,31.25,31.21,31.27,31.30,31.29,31.38,31.39,31.40,31.46,31.51,31.44,31.47,31.53,31.54,31.50,31.57,31.60,31.55,31.55,31.60,31.59,31.56,31.63,31.64,31.62,31.62,31.66,31.64,31.67,31.64,31.65,31.67,31.64,31.66,31.66,31.68,31.67,31.65,31.66,31.64,31.66,31.64,31.65,31.67,31.66,31.66,31.67,31.66,31.67,31.67,31.66,31.66,31.66,31.66,31.66,31.66,31.65,31.64,31.65,31.65,31.65,31.67,31.68,31.65,31.67,31.67,31.65,31.65,31.66,31.66,31.65,31.65,31.62,31.66,31.66,31.65,31.66,31.67,31.67,31.64,31.65,31.66,31.59,31.65,31.63,31.66,31.65,31.64,31.65,31.65,31.66,31.66,31.62,31.65,31.61,31.65,31.65,31.67,31.67,31.66,31.67,31.66,31.67,31.66,31.67,31.67,31.66,31.65,31.66,31.62,31.67,31.66,31.66,31.66,31.66,31.64,31.64,31.63,31.64,31.65,31.65,31.66,31.65,31.65,31.65,31.67,31.66,31.66,31.67,31.65,31.65,31.65,31.65,31.66,31.66,31.66,31.64,31.66,31.67,31.66,31.67,31.67,31.65,31.67,31.67,31.66,31.63,31.66,31.67,31.66,31.67,31.65,31.66,31.62,31.65,31.65,31.65,31.65,31.65,31.68,31.65,31.68,31.66,31.65,31.66,31.67,31.67,31.67,31.66,31.66,31.60,31.65,31.66,31.65,31.62,31.65,31.66,31.66,31.66,31.65,31.67,31.67,31.67,31.65,31.67,31.66,31.66,31.66,31.67,31.67,31.66,31.66,31.65,31.66,31.64,31.66,31.67,31.67,31.65,31.65,31.67,31.67,31.66,31.67,31.66,31.65,31.64,31.67,31.66,31.64,31.64,31.67,31.67,31.65,31.65,31.65,31.66,31.66,31.66,31.65,31.65,31.66,31.66,31.66,31.67,31.67,31.67,31.68,31.67,31.67,31.67,31.66,31.66,31.65,31.66,31.67,31.67,31.65,31.68,31.68,31.68,31.68,31.61,31.66,31.67,31.64,31.67,31.66,31.67,31.66,31.65,31.66,31.65,31.65,31.66,31.64,31.68,31.69,31.68,31.68,31.68,31.68,31.67,31.68,31.67,31.67,31.67,31.67,31.67,31.64,31.67,31.67,31.66,31.68,31.65,31.68,31.66,31.66,31.68,31.68,31.67,31.69,31.68,31.68,31.67,31.67,31.68,31.67,31.66,31.67,31.67,31.67,31.68,31.63,31.68,31.68,31.66,31.67,31.66,31.67,31.68,31.68,31.68,31.69,31.67,31.68,31.67,31.68,31.68,31.67,31.64,31.66,31.68,31.67,10.69,8.83,8.27,8.36,7.25,6.31,6.64,6.85,5.47,5.26,5.94,5.40,4.43,4.42,5.16,4.50,3.56,5.27,4.66,3.87,4.40,5.30,4.80,4.30,5.29,5.30,5.89,5.67,4.93,3.67,2.64,2.29,1.93,1.53,1.28,0.94,0.77,0.92,1.21,1.45,1.28,1.56,1.86,1.88,2.23,2.87,3.03,3.58,4.17,4.75,7.02,8.16,9.48,10.60,13.13,14.40,16.10,14.68,17.70,19.44,20.41,21.21,22.82,24.38,24.76,25.28,26.88,26.55,27.67,27.88,28.83,28.79,29.59,30.34,30.54,30.72,30.72,30.46,30.69,30.74,30.83,30.55,30.71,29.43],[31.61,31.62,31.62,31.62,31.62,31.63,31.62,31.63,31.62,31.64,31.62,31.60,31.61,31.60,31.61,31.62,31.62,31.60,31.64,31.62,31.63,31.65,31.62,31.64,31.65,31.64,31.66,31.65,31.65,31.64,31.65,31.66,31.63,31.64,31.63,31.59,31.63,31.64,31.57,31.59,31.61,31.60,31.62,31.60,31.63,31.63,31.66,31.64,31.61,31.65,31.66,31.64,31.66,31.65,31.65,31.64,31.62,31.64,31.64,31.63,31.64,31.63,31.63,31.62,31.64,31.56,31.48,31.60,31.60,31.61,31.60,31.61,31.62,31.64,31.62,31.64,31.63,31.64,31.65,31.65,31.64,31.65,31.65,31.66,31.66,31.66,31.65,31.66,31.65,31.65,31.66,31.67,31.66,31.67,31.65,31.66,31.65,31.66,31.66,31.65,31.64,31.66,31.67,31.65,31.66,31.65,31.67,31.64,31.65,31.64,31.65,31.65,31.64,31.65,31.64,31.63,31.64,31.63,31.64,31.63,31.61,31.61,31.59,31.58,31.59,31.57,31.54,31.53,31.57,31.58,31.61,31.59,31.57,31.60,31.55,31.54,31.58,31.55,31.57,31.54,31.52,31.54,31.51,31.51,31.49,31.52,31.54,31.56,31.53,31.57,31.52,31.52,31.52,31.53,31.52,31.48,31.50,31.53,31.48,31.51,31.51,31.50,31.43,31.48,31.46,31.38,31.42,31.44,31.40,31.35,31.33,31.36,31.31,31.29,31.31,31.29,31.23,30.89,31.22,31.20,31.11,31.00,31.17,30.95,30.34,30.85,30.92,30.69,30.32,30.68,30.54,29.84,30.23,30.32,30.14,29.83,30.11,30.05,29.11,29.62,29.79,29.72,29.28,29.42,29.00,28.52,29.30,29.65,29.78,28.72,29.18,29.71,28.94,29.22,29.59,29.97,28.79,29.13,29.82,29.48,29.64,29.92,30.27,29.47,29.80,30.45,30.20,30.28,30.62,30.83,30.61,30.89,31.00,31.00,31.16,31.24,31.27,31.13,31.28,31.33,31.31,31.31,31.41,31.31,31.43,31.47,31.47,31.51,31.54,31.52,31.51,31.54,31.58,31.55,31.60,31.61,31.59,31.58,31.60,31.60,31.60,31.64,31.65,31.64,31.63,31.66,31.64,31.66,31.61,31.65,31.68,31.57,31.66,31.66,31.67,31.65,31.66,31.66,31.64,31.66,31.64,31.65,31.67,31.64,31.67,31.66,31.67,31.67,31.67,31.65,31.66,31.67,31.66,31.66,31.66,31.65,31.64,31.65,31.65,31.65,31.67,31.69,31.66,31.68,31.67,31.65,31.66,31.67,31.67,31.66,31.66,31.62,31.66,31.67,31.66,31.66,31.67,31.67,31.65,31.66,31.66,31.60,31.66,31.63,31.67,31.65,31.65,31.65,31.65,31.66,31.66,31.62,31.65,31.61,31.66,31.66,31.67,31.67,31.67,31.67,31.67,31.67,31.67,31.68,31.68,31.66,31.65,31.65,31.62,31.66,31.62,31.66,31.66,31.65,31.61,31.65,31.64,31.64,31.66,31.66,31.67,31.65,31.66,31.66,31.68,31.66,31.65,31.68,31.66,31.66,31.66,31.66,31.67,31.66,31.66,31.65,31.66,31.68,31.67,31.67,31.67,31.66,31.67,31.67,31.66,31.64,31.66,31.67,31.67,31.67,31.67,31.66,31.65,31.66,31.66,31.66,31.65,31.59,31.67,31.67,31.68,31.68,31.66,31.66,31.67,31.68,31.68,31.67,31.66,31.54,31.65,31.67,31.65,31.65,31.67,31.67,31.67,31.65,31.62,31.67,31.67,31.67,31.65,31.68,31.67,31.65,31.67,31.66,31.67,31.66,31.66,31.66,31.66,31.66,31.67,31.68,31.67,31.66,31.64,31.67,31.67,31.68,31.68,31.67,31.65,31.62,31.68,31.66,31.66,31.66,31.67,31.68,31.66,31.65,31.66,31.67,31.67,31.68,31.67,31.66,31.67,31.67,31.67,31.68,31.68,31.69,31.69,31.68,31.68,31.69,31.68,31.67,31.66,31.68,31.67,31.67,31.67,31.69,31.69,31.69,31.67,31.65,31.67,31.68,31.66,31.67,31.67,31.68,31.68,31.66,31.68,31.66,31.67,31.66,31.66,31.68,31.69,31.68,31.69,31.68,31.68,31.68,31.68,31.68,31.67,31.67,31.67,31.67,31.67,31.68,31.68,31.68,31.68,31.66,31.69,31.66,31.67,31.68,31.69,31.68,31.69,31.68,31.68,31.68,31.66,31.69,31.67,31.67,31.68,31.67,31.68,31.69,31.66,31.68,31.70,31.66,31.68,31.66,31.67,31.68,31.68,31.68,31.69,31.68,31.69,31.68,31.69,31.69,31.68,31.64,31.68,31.68,31.68,10.04,8.09,7.80,7.84,7.13,5.79,6.02,6.15,5.20,4.53,4.95,4.83,3.41,3.92,4.77,3.69,4.07,4.40,4.90,3.84,4.09,5.23,4.95,4.29,5.11,5.76,6.13,6.04,5.24,4.34,3.11,2.48,2.02,1.49,1.50,1.39,0.85,0.77,0.91,1.28,1.26,1.43,1.72,1.75,1.87,2.35,3.14,3.31,3.66,4.47,6.60,7.62,9.38,9.83,12.43,14.40,15.91,15.46,17.44,18.99,20.13,20.75,22.44,23.55,23.94,24.31,26.25,25.81,27.42,27.59,28.49,28.35,29.10,30.09,30.42,30.57,30.59,30.52,30.68,30.49,30.75,30.40,30.55,29.00],[31.62,31.63,31.63,31.62,31.62,31.63,31.63,31.63,31.61,31.63,31.58,31.54,31.58,31.60,31.62,31.62,31.59,31.57,31.62,31.60,31.60,31.63,31.62,31.63,31.64,31.64,31.65,31.65,31.64,31.63,31.64,31.64,31.61,31.64,31.62,31.55,31.62,31.63,31.56,31.58,31.59,31.55,31.60,31.59,31.59,31.60,31.65,31.62,31.61,31.63,31.64,31.63,31.64,31.64,31.64,31.63,31.60,31.63,31.61,31.61,31.61,31.60,31.62,31.60,31.62,31.50,31.49,31.60,31.57,31.59,31.59,31.60,31.59,31.63,31.58,31.62,31.59,31.63,31.64,31.64,31.64,31.64,31.65,31.65,31.65,31.65,31.65,31.66,31.65,31.66,31.66,31.68,31.65,31.65,31.64,31.65,31.64,31.65,31.64,31.64,31.63,31.65,31.65,31.63,31.64,31.64,31.64,31.62,31.63,31.63,31.63,31.63,31.63,31.63,31.63,31.61,31.63,31.63,31.64,31.62,31.60,31.62,31.57,31.59,31.60,31.58,31.57,31.53,31.55,31.57,31.59,31.58,31.60,31.59,31.54,31.56,31.57,31.54,31.54,31.53,31.51,31.53,31.49,31.47,31.50,31.47,31.54,31.56,31.52,31.55,31.52,31.54,31.50,31.51,31.52,31.48,31.50,31.54,31.46,31.51,31.51,31.47,31.39,31.46,31.39,31.38,31.39,31.43,31.36,31.34,31.31,31.31,31.30,31.18,31.24,31.26,31.19,30.92,31.15,31.19,30.93,30.84,31.12,30.99,30.42,30.68,30.90,30.40,30.01,30.55,30.46,29.81,30.02,30.36,30.01,29.61,30.11,30.06,29.37,29.73,29.88,29.78,29.48,29.45,29.52,29.00,29.57,29.88,29.87,29.25,29.44,29.81,29.28,29.53,29.73,29.90,29.62,29.73,29.91,29.61,29.87,30.08,30.23,29.93,30.32,30.48,30.30,30.34,30.76,30.68,30.65,30.91,31.05,31.03,31.12,31.23,31.25,31.10,31.23,31.31,31.35,31.34,31.36,31.36,31.45,31.44,31.44,31.52,31.53,31.48,31.48,31.55,31.54,31.52,31.57,31.59,31.55,31.55,31.60,31.57,31.55,31.62,31.65,31.63,31.61,31.66,31.65,31.66,31.58,31.64,31.67,31.49,31.65,31.66,31.67,31.61,31.65,31.65,31.63,31.65,31.65,31.64,31.66,31.61,31.64,31.63,31.65,31.67,31.67,31.62,31.65,31.67,31.65,31.66,31.64,31.62,31.63,31.60,31.64,31.64,31.67,31.69,31.63,31.67,31.67,31.67,31.66,31.67,31.67,31.66,31.64,31.48,31.67,31.68,31.66,31.66,31.66,31.67,31.64,31.66,31.65,31.52,31.63,31.62,31.67,31.65,31.64,31.65,31.66,31.64,31.64,31.60,31.60,31.56,31.60,31.64,31.66,31.67,31.66,31.67,31.67,31.67,31.67,31.69,31.68,31.65,31.63,31.64,31.55,31.64,31.59,31.64,31.67,31.66,31.63,31.64,31.64,31.63,31.67,31.66,31.67,31.66,31.66,31.66,31.67,31.67,31.64,31.68,31.65,31.66,31.66,31.66,31.67,31.65,31.65,31.65,31.65,31.67,31.65,31.67,31.66,31.60,31.66,31.64,31.64,31.61,31.64,31.67,31.65,31.66,31.67,31.66,31.60,31.65,31.63,31.65,31.60,31.56,31.67,31.63,31.68,31.66,31.63,31.66,31.66,31.66,31.67,31.66,31.66,31.61,31.63,31.66,31.62,31.61,31.65,31.67,31.67,31.67,31.64,31.67,31.67,31.66,31.63,31.67,31.66,31.67,31.66,31.68,31.68,31.66,31.67,31.66,31.67,31.65,31.67,31.67,31.68,31.66,31.65,31.68,31.67,31.67,31.69,31.66,31.65,31.60,31.69,31.66,31.63,31.64,31.68,31.69,31.65,31.61,31.66,31.67,31.67,31.66,31.63,31.65,31.67,31.67,31.67,31.68,31.68,31.67,31.69,31.67,31.67,31.67,31.64,31.62,31.64,31.64,31.67,31.68,31.66,31.68,31.69,31.69,31.68,31.62,31.66,31.64,31.63,31.64,31.66,31.65,31.53,31.60,31.54,31.62,31.64,31.65,31.59,31.65,31.66,31.67,31.68,31.68,31.68,31.67,31.68,31.65,31.64,31.65,31.64,31.65,31.60,31.67,31.67,31.65,31.69,31.62,31.67,31.65,31.65,31.68,31.69,31.67,31.69,31.68,31.67,31.66,31.64,31.67,31.66,31.63,31.66,31.66,31.66,31.68,31.55,31.68,31.66,31.65,31.67,31.65,31.67,31.68,31.68,31.68,31.69,31.67,31.66,31.67,31.67,31.66,31.66,31.62,31.64,31.68,31.69,10.47,8.85,8.42,8.52,7.74,6.35,6.85,7.12,5.68,5.17,6.10,6.18,4.42,4.74,6.14,4.13,3.86,5.71,5.85,4.70,5.30,6.23,5.52,4.84,6.26,6.85,6.81,6.73,6.03,4.67,3.55,3.10,2.46,1.76,1.72,1.62,1.25,0.89,0.77,0.93,1.17,1.58,1.67,1.70,1.98,2.15,2.91,3.51,3.82,4.33,6.96,7.31,9.33,10.44,12.33,14.65,16.55,16.33,18.02,19.87,20.57,21.81,23.63,24.59,24.94,25.46,26.90,26.17,27.44,27.46,28.66,28.79,29.74,30.39,30.50,30.71,30.61,30.63,30.54,30.65,30.74,30.48,30.66,29.55],[31.61,31.61,31.62,31.62,31.62,31.63,31.63,31.63,31.63,31.64,31.61,31.60,31.63,31.61,31.63,31.63,31.62,31.60,31.63,31.63,31.63,31.65,31.63,31.64,31.64,31.65,31.65,31.65,31.65,31.64,31.65,31.65,31.63,31.65,31.63,31.60,31.63,31.63,31.58,31.59,31.61,31.59,31.62,31.62,31.61,31.62,31.65,31.63,31.63,31.65,31.65,31.63,31.65,31.65,31.65,31.64,31.62,31.64,31.63,31.63,31.63,31.62,31.64,31.63,31.64,31.58,31.55,31.62,31.60,31.62,31.61,31.62,31.62,31.63,31.64,31.62,31.63,31.63,31.64,31.65,31.64,31.64,31.65,31.65,31.65,31.65,31.65,31.66,31.65,31.66,31.66,31.66,31.66,31.67,31.65,31.67,31.65,31.65,31.66,31.65,31.64,31.65,31.66,31.64,31.64,31.64,31.65,31.64,31.64,31.63,31.64,31.64,31.64,31.64,31.64,31.62,31.63,31.63,31.64,31.62,31.61,31.61,31.58,31.59,31.59,31.58,31.55,31.54,31.56,31.59,31.61,31.59,31.59,31.60,31.57,31.58,31.58,31.55,31.57,31.53,31.52,31.53,31.50,31.50,31.50,31.50,31.54,31.55,31.53,31.56,31.54,31.53,31.51,31.52,31.53,31.48,31.49,31.54,31.49,31.51,31.54,31.48,31.44,31.50,31.44,31.40,31.42,31.48,31.38,31.31,31.35,31.29,31.26,31.22,31.29,31.23,31.11,30.95,31.08,31.14,30.96,30.99,31.07,30.97,30.48,30.65,30.89,30.43,30.00,30.55,30.40,29.61,29.74,30.23,29.95,29.32,29.90,29.97,29.14,29.51,29.73,29.66,29.24,29.34,29.08,28.80,29.35,29.57,29.73,28.97,29.40,29.60,28.93,29.26,29.43,29.72,28.86,29.11,29.87,29.33,29.44,29.95,30.24,29.54,29.81,30.36,30.15,30.12,30.61,30.78,30.49,30.76,30.94,30.89,31.06,31.09,31.21,31.03,31.13,31.21,31.31,31.30,31.28,31.26,31.45,31.36,31.36,31.52,31.53,31.44,31.48,31.57,31.53,31.53,31.58,31.60,31.56,31.57,31.62,31.59,31.58,31.64,31.66,31.64,31.63,31.67,31.64,31.66,31.64,31.65,31.67,31.65,31.67,31.66,31.68,31.66,31.66,31.66,31.65,31.66,31.65,31.65,31.67,31.66,31.66,31.67,31.66,31.67,31.67,31.66,31.66,31.68,31.65,31.66,31.66,31.66,31.65,31.66,31.65,31.64,31.66,31.68,31.66,31.67,31.67,31.66,31.65,31.66,31.66,31.66,31.66,31.64,31.67,31.67,31.66,31.66,31.67,31.67,31.64,31.66,31.66,31.57,31.65,31.64,31.67,31.65,31.65,31.65,31.66,31.66,31.65,31.63,31.65,31.63,31.65,31.65,31.67,31.67,31.66,31.67,31.66,31.67,31.66,31.68,31.68,31.66,31.65,31.66,31.64,31.66,31.66,31.66,31.66,31.65,31.66,31.65,31.66,31.63,31.66,31.66,31.66,31.67,31.65,31.66,31.67,31.68,31.66,31.68,31.65,31.65,31.65,31.66,31.67,31.67,31.65,31.65,31.66,31.67,31.66,31.67,31.67,31.64,31.67,31.67,31.66,31.65,31.66,31.67,31.66,31.66,31.66,31.65,31.60,31.65,31.65,31.66,31.60,31.61,31.68,31.65,31.68,31.66,31.65,31.65,31.67,31.67,31.67,31.66,31.64,31.58,31.64,31.66,31.59,31.59,31.65,31.66,31.66,31.65,31.60,31.67,31.67,31.66,31.62,31.67,31.66,31.67,31.66,31.68,31.67,31.66,31.67,31.66,31.66,31.64,31.66,31.67,31.67,31.66,31.65,31.67,31.67,31.66,31.68,31.65,31.63,31.56,31.68,31.66,31.62,31.64,31.68,31.68,31.65,31.59,31.64,31.66,31.66,31.65,31.64,31.65,31.67,31.66,31.66,31.67,31.68,31.67,31.68,31.67,31.67,31.67,31.65,31.65,31.66,31.65,31.67,31.68,31.64,31.68,31.69,31.69,31.68,31.62,31.67,31.66,31.62,31.66,31.66,31.65,31.61,31.65,31.62,31.64,31.65,31.65,31.64,31.66,31.68,31.68,31.68,31.69,31.68,31.67,31.68,31.66,31.65,31.66,31.66,31.66,31.65,31.67,31.67,31.66,31.69,31.63,31.67,31.66,31.66,31.69,31.67,31.68,31.69,31.69,31.68,31.66,31.66,31.67,31.67,31.67,31.67,31.67,31.67,31.67,31.58,31.67,31.67,31.65,31.67,31.66,31.68,31.68,31.69,31.68,31.69,31.68,31.67,31.67,31.68,31.67,31.66,31.64,31.65,31.67,31.68,10.25,8.23,7.56,7.48,7.56,5.97,6.05,7.13,5.40,4.18,5.90,5.61,4.58,4.42,6.02,4.59,3.92,5.68,6.08,4.34,5.07,6.12,5.62,5.18,6.25,6.41,6.71,7.00,6.25,4.93,3.99,3.40,2.79,2.06,1.94,1.87,1.53,1.16,0.87,0.76,0.90,1.18,1.52,1.48,1.67,2.03,2.35,2.94,3.60,3.90,6.34,6.92,8.18,9.64,11.90,14.03,15.56,15.71,17.31,19.11,19.79,21.17,22.67,24.04,24.22,24.79,26.53,25.97,27.70,28.03,28.77,28.87,29.70,30.48,30.50,30.78,30.65,30.63,30.62,30.66,30.74,30.53,30.61,29.36],[31.59,31.59,31.59,31.60,31.61,31.62,31.62,31.63,31.61,31.63,31.59,31.59,31.60,31.59,31.60,31.61,31.62,31.60,31.63,31.61,31.63,31.63,31.61,31.63,31.64,31.61,31.65,31.64,31.65,31.63,31.64,31.65,31.61,31.63,31.61,31.57,31.62,31.63,31.57,31.58,31.60,31.58,31.60,31.59,31.62,31.62,31.65,31.63,31.61,31.64,31.65,31.64,31.65,31.65,31.65,31.63,31.60,31.63,31.63,31.61,31.63,31.62,31.62,31.61,31.62,31.55,31.51,31.60,31.58,31.59,31.59,31.59,31.60,31.63,31.61,31.62,31.63,31.62,31.64,31.64,31.63,31.64,31.64,31.65,31.64,31.66,31.64,31.65,31.65,31.65,31.65,31.67,31.64,31.65,31.64,31.66,31.64,31.65,31.64,31.65,31.63,31.65,31.65,31.63,31.64,31.62,31.65,31.63,31.62,31.63,31.64,31.63,31.63,31.64,31.62,31.61,31.62,31.62,31.62,31.60,31.59,31.60,31.55,31.56,31.58,31.56,31.52,31.51,31.53,31.55,31.60,31.55,31.55,31.58,31.52,31.54,31.54,31.54,31.53,31.52,31.49,31.50,31.46,31.45,31.47,31.47,31.51,31.52,31.52,31.54,31.50,31.51,31.50,31.51,31.51,31.47,31.50,31.52,31.49,31.50,31.53,31.50,31.44,31.49,31.47,31.40,31.42,31.44,31.41,31.39,31.35,31.37,31.34,31.32,31.32,31.31,31.25,31.10,31.25,31.24,31.19,31.16,31.19,31.04,30.67,30.88,31.02,30.77,30.65,30.75,30.65,30.06,30.33,30.47,30.36,29.98,30.12,30.13,29.26,29.89,29.99,29.80,29.52,29.60,29.33,28.81,29.54,29.86,29.99,29.14,29.48,29.79,29.02,29.43,29.75,30.14,29.28,29.64,30.12,29.43,29.94,30.18,30.50,29.65,30.21,30.68,30.47,30.60,30.83,30.98,30.81,31.04,31.08,31.04,31.26,31.28,31.34,31.12,31.32,31.40,31.33,31.36,31.43,31.35,31.40,31.49,31.49,31.48,31.53,31.53,31.52,31.51,31.60,31.57,31.58,31.59,31.60,31.59,31.59,31.61,31.61,31.64,31.65,31.65,31.64,31.67,31.64,31.67,31.63,31.64,31.67,31.60,31.66,31.66,31.68,31.66,31.66,31.67,31.65,31.66,31.65,31.65,31.67,31.65,31.67,31.66,31.67,31.67,31.67,31.64,31.66,31.67,31.66,31.65,31.65,31.63,31.64,31.66,31.65,31.65,31.67,31.68,31.66,31.67,31.67,31.65,31.66,31.67,31.66,31.66,31.66,31.60,31.66,31.67,31.65,31.65,31.66,31.67,31.63,31.65,31.66,31.57,31.65,31.64,31.67,31.66,31.65,31.65,31.65,31.66,31.66,31.64,31.65,31.62,31.66,31.66,31.67,31.66,31.66,31.66,31.66,31.67,31.66,31.68,31.67,31.66,31.66,31.65,31.63,31.67,31.66,31.67,31.67,31.66,31.64,31.65,31.65,31.65,31.66,31.66,31.67,31.66,31.67,31.66,31.68,31.66,31.65,31.68,31.65,31.66,31.65,31.66,31.67,31.66,31.67,31.65,31.66,31.68,31.67,31.68,31.68,31.66,31.68,31.67,31.67,31.64,31.67,31.68,31.67,31.68,31.66,31.66,31.66,31.67,31.66,31.67,31.63,31.62,31.67,31.67,31.69,31.68,31.66,31.67,31.68,31.68,31.68,31.67,31.67,31.61,31.67,31.67,31.65,31.66,31.67,31.67,31.67,31.66,31.64,31.68,31.68,31.68,31.66,31.68,31.67,31.67,31.67,31.68,31.68,31.67,31.67,31.68,31.67,31.66,31.67,31.68,31.68,31.67,31.66,31.67,31.68,31.68,31.69,31.67,31.64,31.66,31.68,31.67,31.66,31.67,31.68,31.68,31.67,31.66,31.66,31.67,31.67,31.67,31.66,31.67,31.67,31.67,31.67,31.68,31.68,31.68,31.69,31.68,31.68,31.69,31.68,31.67,31.67,31.69,31.68,31.68,31.67,31.70,31.69,31.69,31.68,31.67,31.67,31.69,31.65,31.67,31.67,31.69,31.69,31.68,31.68,31.67,31.68,31.67,31.68,31.69,31.70,31.69,31.70,31.69,31.68,31.68,31.69,31.69,31.68,31.68,31.68,31.68,31.68,31.68,31.68,31.68,31.69,31.67,31.69,31.66,31.68,31.68,31.70,31.68,31.69,31.69,31.68,31.69,31.67,31.70,31.69,31.68,31.69,31.68,31.68,31.69,31.67,31.68,31.70,31.68,31.69,31.67,31.68,31.69,31.69,31.68,31.70,31.69,31.70,31.69,31.69,31.69,31.68,31.65,31.68,31.69,31.68,10.34,8.24,7.42,7.53,6.88,5.47,5.54,6.25,4.50,3.61,4.77,5.18,4.66,3.94,5.14,4.79,3.83,4.81,5.73,4.23,4.79,6.02,5.59,4.99,6.20,6.71,7.00,7.48,6.61,5.34,3.76,3.56,2.72,2.10,2.13,1.82,1.43,1.28,1.31,0.99,0.77,0.93,1.27,1.35,1.41,1.68,2.08,2.32,2.97,3.87,6.18,7.04,8.37,9.01,12.30,14.65,16.18,16.48,18.13,19.12,20.55,20.74,22.83,23.80,24.21,24.77,26.36,26.11,27.75,27.92,28.96,28.87,29.57,30.38,30.56,30.75,30.67,30.59,30.76,30.60,30.76,30.50,30.62,29.31],[31.61,31.61,31.62,31.61,31.62,31.62,31.62,31.63,31.62,31.64,31.62,31.60,31.60,31.61,31.61,31.63,31.62,31.60,31.64,31.62,31.63,31.64,31.62,31.63,31.64,31.63,31.65,31.65,31.65,31.64,31.64,31.65,31.62,31.64,31.63,31.58,31.62,31.63,31.58,31.60,31.60,31.58,31.61,31.60,31.62,31.62,31.66,31.64,31.61,31.64,31.66,31.63,31.66,31.65,31.65,31.64,31.62,31.63,31.63,31.62,31.64,31.62,31.63,31.62,31.62,31.56,31.50,31.60,31.59,31.61,31.60,31.61,31.62,31.63,31.62,31.62,31.63,31.62,31.64,31.65,31.63,31.64,31.64,31.65,31.65,31.66,31.65,31.65,31.65,31.66,31.66,31.67,31.65,31.66,31.65,31.67,31.65,31.66,31.65,31.65,31.63,31.65,31.66,31.62,31.65,31.62,31.65,31.63,31.62,31.63,31.63,31.63,31.63,31.64,31.63,31.62,31.63,31.63,31.63,31.61,31.61,31.61,31.58,31.59,31.59,31.59,31.56,31.54,31.58,31.57,31.61,31.57,31.56,31.59,31.55,31.58,31.56,31.55,31.56,31.54,31.53,31.54,31.51,31.50,31.49,31.52,31.55,31.57,31.53,31.56,31.53,31.53,31.51,31.51,31.53,31.48,31.48,31.52,31.47,31.52,31.51,31.48,31.41,31.47,31.43,31.35,31.41,31.44,31.37,31.31,31.26,31.29,31.29,31.16,31.25,31.25,31.14,30.71,31.06,31.16,30.89,30.78,31.06,30.88,30.12,30.63,30.77,30.24,29.93,30.43,30.36,29.54,29.82,30.20,29.82,29.45,29.89,29.85,28.96,29.52,29.71,29.60,29.15,29.31,28.96,28.22,29.35,29.62,29.70,28.74,29.34,29.60,28.28,29.34,29.61,29.78,28.76,29.28,29.79,29.12,29.56,29.87,30.18,29.21,30.07,30.39,30.21,30.37,30.66,30.76,30.52,30.93,31.02,30.93,31.17,31.24,31.23,31.07,31.29,31.34,31.32,31.32,31.39,31.19,31.44,31.45,31.45,31.49,31.53,31.50,31.48,31.53,31.57,31.55,31.59,31.60,31.58,31.56,31.59,31.59,31.59,31.62,31.65,31.64,31.63,31.66,31.64,31.66,31.59,31.64,31.67,31.58,31.65,31.66,31.67,31.65,31.66,31.67,31.65,31.67,31.65,31.65,31.67,31.65,31.67,31.67,31.67,31.68,31.68,31.65,31.66,31.66,31.65,31.66,31.66,31.63,31.65,31.65,31.65,31.66,31.67,31.69,31.65,31.68,31.67,31.66,31.66,31.67,31.67,31.66,31.65,31.62,31.66,31.67,31.66,31.66,31.67,31.67,31.64,31.66,31.65,31.61,31.63,31.64,31.67,31.66,31.65,31.65,31.66,31.66,31.66,31.63,31.65,31.61,31.65,31.66,31.67,31.67,31.67,31.67,31.67,31.67,31.67,31.69,31.69,31.66,31.65,31.65,31.60,31.66,31.62,31.67,31.66,31.67,31.62,31.66,31.64,31.64,31.67,31.66,31.68,31.65,31.67,31.66,31.68,31.66,31.66,31.68,31.66,31.67,31.66,31.67,31.68,31.67,31.66,31.65,31.66,31.68,31.67,31.68,31.67,31.66,31.67,31.66,31.67,31.63,31.67,31.68,31.67,31.68,31.67,31.66,31.65,31.67,31.66,31.67,31.62,31.58,31.66,31.67,31.69,31.68,31.66,31.67,31.68,31.68,31.68,31.67,31.65,31.53,31.65,31.67,31.65,31.64,31.66,31.68,31.67,31.65,31.62,31.67,31.68,31.67,31.65,31.68,31.67,31.66,31.67,31.66,31.67,31.65,31.66,31.66,31.67,31.65,31.68,31.68,31.68,31.66,31.61,31.67,31.67,31.67,31.69,31.66,31.62,31.60,31.68,31.65,31.64,31.65,31.68,31.68,31.65,31.62,31.64,31.67,31.67,31.67,31.62,31.66,31.68,31.67,31.67,31.68,31.68,31.68,31.69,31.68,31.68,31.68,31.67,31.67,31.66,31.68,31.68,31.68,31.68,31.69,31.69,31.69,31.68,31.66,31.66,31.68,31.66,31.67,31.68,31.68,31.68,31.66,31.67,31.66,31.66,31.66,31.66,31.68,31.69,31.68,31.69,31.69,31.69,31.68,31.69,31.68,31.65,31.67,31.67,31.67,31.66,31.68,31.68,31.68,31.69,31.65,31.68,31.66,31.67,31.68,31.70,31.68,31.69,31.69,31.69,31.68,31.66,31.69,31.68,31.67,31.68,31.68,31.68,31.67,31.66,31.68,31.68,31.67,31.68,31.66,31.68,31.69,31.69,31.68,31.69,31.68,31.69,31.68,31.69,31.68,31.68,31.64,31.67,31.69,31.69,9.94,7.91,7.46,7.60,7.06,5.79,5.55,6.66,4.78,4.27,5.06,5.07,3.77,4.22,5.28,4.39,4.28,5.05,5.62,4.81,4.76,6.10,5.99,5.23,6.31,6.63,7.25,7.21,6.67,5.39,4.31,3.90,3.01,2.56,2.39,1.95,1.62,1.45,1.45,1.31,0.84,0.77,0.99,1.20,1.38,1.72,1.94,2.33,2.63,3.52,5.85,6.54,8.91,9.06,11.25,14.08,15.66,16.51,17.45,19.45,19.95,20.72,22.93,23.54,23.80,24.27,25.82,25.38,27.12,27.36,28.56,28.40,29.44,30.25,30.48,30.69,30.60,30.55,30.70,30.60,30.73,30.50,30.52,29.29],[31.61,31.61,31.62,31.61,31.61,31.62,31.62,31.62,31.61,31.62,31.61,31.58,31.60,31.61,31.62,31.63,31.61,31.59,31.62,31.61,31.62,31.63,31.62,31.63,31.64,31.64,31.65,31.65,31.64,31.64,31.64,31.65,31.62,31.63,31.61,31.58,31.61,31.63,31.57,31.59,31.59,31.57,31.61,31.60,31.60,31.61,31.65,31.62,31.61,31.63,31.65,31.61,31.64,31.65,31.65,31.63,31.61,31.60,31.62,31.61,31.62,31.61,31.63,31.61,31.63,31.57,31.56,31.61,31.60,31.60,31.59,31.59,31.60,31.62,31.60,31.62,31.61,31.63,31.64,31.64,31.64,31.63,31.65,31.65,31.65,31.66,31.66,31.66,31.66,31.67,31.66,31.67,31.67,31.67,31.66,31.67,31.65,31.66,31.66,31.65,31.64,31.66,31.66,31.63,31.64,31.64,31.64,31.63,31.63,31.62,31.62,31.63,31.63,31.63,31.62,31.61,31.62,31.61,31.62,31.60,31.59,31.61,31.57,31.58,31.58,31.58,31.54,31.53,31.56,31.57,31.59,31.57,31.58,31.59,31.55,31.56,31.56,31.54,31.54,31.51,31.50,31.51,31.49,31.47,31.47,31.48,31.52,31.54,31.51,31.53,31.52,31.51,31.49,31.50,31.51,31.46,31.48,31.53,31.47,31.52,31.53,31.48,31.45,31.50,31.44,31.40,31.40,31.48,31.39,31.37,31.28,31.27,31.29,31.16,31.20,31.24,31.15,30.80,31.06,31.15,30.84,30.65,31.04,30.73,30.06,30.48,30.77,30.23,29.80,30.38,30.30,29.58,29.69,30.19,30.00,29.40,29.89,30.05,29.23,29.59,29.70,29.65,29.12,29.41,29.22,28.59,29.42,29.69,29.70,28.90,29.52,29.70,28.65,29.34,29.61,29.75,28.89,29.46,29.93,29.32,29.55,30.07,30.26,29.54,30.06,30.50,30.25,30.28,30.73,30.82,30.57,30.90,31.06,30.92,31.08,31.20,31.24,31.07,31.26,31.29,31.32,31.36,31.36,31.35,31.44,31.44,31.42,31.53,31.57,31.50,31.54,31.58,31.57,31.56,31.59,31.61,31.58,31.57,31.63,31.60,31.59,31.65,31.66,31.64,31.63,31.67,31.65,31.67,31.64,31.65,31.67,31.65,31.67,31.67,31.68,31.66,31.66,31.66,31.65,31.66,31.66,31.65,31.67,31.66,31.66,31.67,31.66,31.67,31.67,31.66,31.67,31.68,31.66,31.67,31.66,31.65,31.65,31.66,31.65,31.65,31.67,31.69,31.66,31.68,31.67,31.66,31.66,31.66,31.67,31.66,31.66,31.63,31.67,31.68,31.66,31.66,31.67,31.67,31.65,31.66,31.66,31.57,31.64,31.64,31.67,31.65,31.65,31.65,31.67,31.66,31.65,31.63,31.64,31.62,31.64,31.65,31.67,31.67,31.67,31.67,31.67,31.68,31.67,31.68,31.68,31.66,31.64,31.64,31.65,31.66,31.66,31.66,31.67,31.66,31.66,31.65,31.66,31.64,31.66,31.66,31.67,31.67,31.66,31.66,31.67,31.68,31.64,31.68,31.65,31.66,31.66,31.66,31.67,31.67,31.65,31.66,31.66,31.67,31.66,31.67,31.67,31.64,31.67,31.67,31.65,31.63,31.66,31.67,31.67,31.67,31.66,31.66,31.60,31.66,31.64,31.66,31.62,31.62,31.68,31.64,31.69,31.67,31.65,31.66,31.67,31.67,31.67,31.67,31.64,31.61,31.64,31.66,31.61,31.62,31.65,31.67,31.67,31.66,31.65,31.67,31.68,31.66,31.62,31.67,31.66,31.67,31.66,31.68,31.67,31.66,31.66,31.66,31.67,31.65,31.67,31.67,31.67,31.65,31.64,31.67,31.67,31.66,31.68,31.64,31.63,31.55,31.68,31.66,31.64,31.65,31.68,31.69,31.64,31.60,31.65,31.66,31.66,31.64,31.65,31.65,31.67,31.67,31.66,31.67,31.68,31.67,31.69,31.67,31.67,31.66,31.64,31.62,31.64,31.65,31.67,31.68,31.65,31.68,31.69,31.69,31.69,31.63,31.66,31.66,31.62,31.65,31.66,31.64,31.63,31.63,31.59,31.64,31.64,31.65,31.61,31.65,31.67,31.67,31.68,31.68,31.68,31.68,31.68,31.65,31.64,31.65,31.64,31.66,31.62,31.66,31.67,31.65,31.69,31.61,31.66,31.65,31.65,31.68,31.68,31.67,31.69,31.69,31.67,31.67,31.64,31.66,31.66,31.65,31.66,31.67,31.66,31.67,31.56,31.67,31.66,31.66,31.67,31.66,31.67,31.67,31.68,31.68,31.68,31.67,31.66,31.67,31.67,31.66,31.66,31.63,31.66,31.67,31.69,10.58,8.12,7.56,7.89,7.67,5.37,6.23,7.13,4.98,3.85,6.07,5.58,4.02,5.06,5.77,4.78,4.72,5.71,5.80,5.06,5.39,6.78,6.04,5.76,6.85,7.34,7.43,7.76,6.82,5.70,4.68,4.27,3.44,2.84,2.75,2.22,1.82,1.53,1.64,1.52,1.18,0.88,0.76,0.94,1.21,1.64,1.82,2.23,2.58,3.31,5.71,6.06,8.03,9.27,11.20,13.73,15.51,16.20,17.32,19.15,20.15,21.02,22.94,23.94,24.20,24.76,26.16,25.72,27.17,27.24,28.45,28.70,29.68,30.44,30.54,30.72,30.56,30.47,30.61,30.60,30.68,30.45,30.57,29.46],[31.58,31.58,31.59,31.59,31.60,31.61,31.61,31.61,31.60,31.61,31.55,31.54,31.58,31.57,31.59,31.60,31.58,31.55,31.60,31.59,31.60,31.62,31.60,31.62,31.63,31.63,31.64,31.64,31.63,31.62,31.63,31.64,31.60,31.62,31.59,31.54,31.59,31.61,31.54,31.56,31.57,31.54,31.59,31.57,31.59,31.58,31.64,31.61,31.60,31.62,31.64,31.61,31.63,31.64,31.64,31.62,31.59,31.61,31.61,31.60,31.60,31.60,31.61,31.59,31.60,31.49,31.47,31.58,31.56,31.58,31.57,31.57,31.57,31.61,31.59,31.61,31.62,31.61,31.63,31.62,31.63,31.62,31.63,31.65,31.64,31.66,31.65,31.66,31.65,31.65,31.66,31.66,31.66,31.66,31.65,31.66,31.65,31.65,31.65,31.64,31.63,31.65,31.65,31.63,31.64,31.63,31.64,31.64,31.63,31.63,31.62,31.62,31.62,31.62,31.61,31.60,31.61,31.60,31.60,31.58,31.57,31.58,31.54,31.55,31.56,31.54,31.49,31.49,31.53,31.54,31.57,31.54,31.54,31.57,31.53,31.51,31.54,31.53,31.50,31.48,31.47,31.48,31.45,31.44,31.44,31.47,31.49,31.48,31.47,31.50,31.49,31.48,31.46,31.48,31.46,31.43,31.46,31.49,31.44,31.46,31.49,31.46,31.41,31.45,31.42,31.37,31.37,31.43,31.37,31.34,31.28,31.30,31.28,31.25,31.29,31.23,31.21,30.98,31.11,31.19,31.03,30.99,31.05,30.91,30.54,30.70,30.88,30.57,30.41,30.49,30.52,30.09,30.07,30.31,30.16,29.69,30.04,30.15,29.34,29.71,29.88,29.75,29.55,29.45,29.33,29.02,29.60,29.72,29.83,29.46,29.49,29.76,28.87,29.54,29.72,29.88,29.18,29.67,30.08,29.60,29.86,30.19,30.34,29.93,30.20,30.65,30.52,30.43,30.82,30.83,30.73,30.92,31.09,31.08,31.19,31.22,31.31,31.17,31.25,31.31,31.35,31.32,31.35,31.35,31.44,31.41,31.43,31.52,31.53,31.47,31.49,31.55,31.56,31.54,31.58,31.61,31.57,31.58,31.62,31.60,31.60,31.65,31.66,31.64,31.63,31.67,31.65,31.67,31.65,31.65,31.67,31.64,31.66,31.66,31.67,31.66,31.65,31.66,31.64,31.66,31.65,31.65,31.67,31.66,31.66,31.66,31.66,31.67,31.67,31.66,31.66,31.67,31.65,31.66,31.65,31.64,31.64,31.65,31.65,31.65,31.67,31.68,31.66,31.67,31.67,31.66,31.65,31.66,31.66,31.66,31.66,31.59,31.66,31.67,31.66,31.66,31.67,31.67,31.65,31.65,31.65,31.56,31.63,31.62,31.67,31.65,31.64,31.65,31.65,31.65,31.65,31.61,31.63,31.58,31.64,31.65,31.67,31.67,31.66,31.67,31.66,31.67,31.66,31.68,31.67,31.66,31.65,31.65,31.61,31.66,31.64,31.65,31.66,31.66,31.64,31.64,31.64,31.63,31.65,31.65,31.66,31.65,31.65,31.65,31.67,31.66,31.65,31.67,31.65,31.65,31.65,31.65,31.67,31.65,31.66,31.64,31.65,31.67,31.66,31.67,31.66,31.64,31.67,31.67,31.65,31.64,31.65,31.67,31.66,31.66,31.66,31.66,31.60,31.65,31.64,31.65,31.62,31.64,31.67,31.64,31.68,31.66,31.65,31.66,31.67,31.67,31.67,31.66,31.65,31.65,31.65,31.66,31.62,31.60,31.65,31.66,31.66,31.65,31.67,31.67,31.67,31.67,31.63,31.67,31.66,31.67,31.66,31.67,31.67,31.66,31.67,31.67,31.66,31.64,31.67,31.67,31.67,31.66,31.66,31.67,31.67,31.67,31.68,31.66,31.64,31.65,31.68,31.66,31.65,31.65,31.67,31.68,31.66,31.64,31.66,31.67,31.67,31.66,31.65,31.65,31.67,31.66,31.66,31.67,31.68,31.67,31.68,31.67,31.67,31.67,31.65,31.66,31.65,31.66,31.67,31.67,31.66,31.68,31.69,31.69,31.68,31.63,31.65,31.65,31.64,31.66,31.66,31.67,31.64,31.65,31.61,31.65,31.66,31.66,31.65,31.67,31.68,31.68,31.68,31.69,31.68,31.68,31.68,31.67,31.66,31.66,31.66,31.66,31.65,31.67,31.67,31.66,31.68,31.64,31.68,31.65,31.66,31.68,31.68,31.68,31.69,31.69,31.68,31.67,31.66,31.68,31.67,31.66,31.67,31.67,31.67,31.67,31.60,31.67,31.68,31.66,31.67,31.66,31.68,31.68,31.69,31.68,31.69,31.68,31.68,31.68,31.68,31.67,31.67,31.63,31.66,31.68,31.68,10.52,7.65,7.16,7.14,6.95,4.64,5.37,6.33,5.06,4.09,5.43,5.91,4.58,4.51,5.91,4.64,4.15,5.95,6.36,4.97,6.02,6.79,5.92,5.63,7.01,7.37,7.50,7.52,6.85,5.87,4.75,4.30,3.59,2.95,3.03,2.48,2.06,1.81,1.70,1.76,1.47,1.27,0.99,0.77,0.99,1.50,1.83,1.98,2.17,3.04,4.91,5.81,6.75,8.31,11.91,13.50,15.37,16.23,17.45,19.29,20.02,20.91,22.89,23.57,24.03,24.46,26.18,25.74,26.83,27.48,28.61,28.68,29.62,30.45,30.53,30.67,30.58,30.53,30.62,30.64,30.67,30.39,30.54,29.43],[31.60,31.60,31.60,31.61,31.60,31.63,31.62,31.63,31.62,31.63,31.60,31.58,31.59,31.59,31.60,31.61,31.61,31.58,31.63,31.61,31.62,31.64,31.62,31.63,31.64,31.64,31.65,31.65,31.65,31.64,31.65,31.65,31.62,31.63,31.62,31.56,31.61,31.62,31.57,31.59,31.59,31.57,31.61,31.59,31.61,31.62,31.66,31.63,31.61,31.63,31.66,31.63,31.65,31.65,31.66,31.64,31.61,31.63,31.63,31.61,31.62,31.61,31.62,31.60,31.62,31.53,31.51,31.59,31.58,31.59,31.59,31.59,31.59,31.63,31.62,31.62,31.63,31.62,31.64,31.64,31.63,31.64,31.65,31.65,31.65,31.66,31.66,31.66,31.66,31.66,31.65,31.67,31.66,31.66,31.66,31.67,31.65,31.66,31.64,31.65,31.64,31.65,31.66,31.63,31.64,31.64,31.64,31.64,31.62,31.63,31.63,31.63,31.63,31.64,31.63,31.62,31.62,31.61,31.62,31.60,31.58,31.61,31.56,31.57,31.58,31.56,31.53,31.52,31.54,31.56,31.59,31.56,31.57,31.58,31.55,31.52,31.56,31.55,31.53,31.51,31.50,31.51,31.48,31.45,31.47,31.48,31.52,31.52,31.50,31.53,31.50,31.51,31.48,31.49,31.49,31.45,31.49,31.51,31.46,31.51,31.51,31.50,31.42,31.47,31.44,31.37,31.39,31.44,31.38,31.33,31.35,31.31,31.29,31.27,31.33,31.26,31.19,31.02,31.14,31.17,31.04,31.01,31.12,30.93,30.62,30.74,30.88,30.58,30.59,30.61,30.48,30.18,30.27,30.37,30.14,29.95,30.28,30.20,29.50,29.85,30.08,29.87,29.57,29.80,29.43,28.98,29.77,29.98,30.12,29.36,29.80,29.96,29.40,29.68,29.91,30.18,29.76,29.80,30.20,30.11,30.14,30.32,30.60,30.36,30.49,30.78,30.82,30.75,30.92,31.07,30.97,31.07,31.16,31.19,31.28,31.32,31.40,31.29,31.34,31.39,31.44,31.45,31.43,31.44,31.50,31.52,31.48,31.56,31.56,31.51,31.52,31.55,31.58,31.55,31.58,31.61,31.59,31.58,31.61,31.60,31.60,31.64,31.65,31.65,31.64,31.67,31.65,31.67,31.63,31.65,31.68,31.63,31.66,31.66,31.66,31.64,31.66,31.66,31.64,31.66,31.65,31.65,31.67,31.65,31.66,31.65,31.66,31.67,31.67,31.64,31.66,31.67,31.65,31.66,31.65,31.63,31.63,31.64,31.65,31.65,31.67,31.68,31.65,31.67,31.66,31.65,31.65,31.66,31.66,31.66,31.63,31.57,31.66,31.67,31.66,31.66,31.67,31.67,31.65,31.66,31.65,31.50,31.64,31.62,31.67,31.65,31.65,31.65,31.65,31.65,31.65,31.60,31.64,31.59,31.65,31.65,31.67,31.67,31.66,31.67,31.66,31.67,31.67,31.68,31.67,31.66,31.65,31.64,31.62,31.65,31.64,31.66,31.66,31.66,31.64,31.65,31.66,31.64,31.66,31.66,31.67,31.65,31.66,31.66,31.67,31.66,31.64,31.67,31.65,31.65,31.65,31.66,31.67,31.66,31.66,31.65,31.66,31.67,31.67,31.67,31.67,31.66,31.67,31.67,31.66,31.64,31.66,31.67,31.67,31.67,31.66,31.66,31.63,31.65,31.65,31.66,31.65,31.54,31.66,31.66,31.69,31.67,31.66,31.67,31.67,31.67,31.67,31.67,31.65,31.56,31.63,31.66,31.64,31.64,31.66,31.67,31.66,31.65,31.64,31.67,31.68,31.67,31.65,31.67,31.67,31.67,31.66,31.67,31.67,31.66,31.66,31.67,31.66,31.65,31.67,31.67,31.67,31.66,31.67,31.67,31.67,31.67,31.68,31.66,31.64,31.62,31.68,31.66,31.65,31.64,31.68,31.68,31.66,31.64,31.65,31.67,31.67,31.66,31.66,31.66,31.67,31.67,31.67,31.67,31.68,31.68,31.69,31.68,31.68,31.68,31.67,31.66,31.65,31.67,31.68,31.68,31.67,31.69,31.69,31.69,31.68,31.65,31.66,31.67,31.65,31.66,31.67,31.67,31.66,31.65,31.66,31.66,31.66,31.66,31.65,31.66,31.67,31.68,31.69,31.68,31.68,31.68,31.68,31.66,31.65,31.66,31.66,31.66,31.66,31.68,31.67,31.67,31.69,31.66,31.68,31.66,31.66,31.68,31.69,31.68,31.69,31.69,31.68,31.67,31.67,31.68,31.67,31.66,31.68,31.67,31.68,31.67,31.64,31.67,31.67,31.67,31.68,31.66,31.68,31.68,31.68,31.68,31.69,31.68,31.67,31.68,31.69,31.67,31.67,31.63,31.66,31.68,31.68,9.60,7.79,6.56,6.95,6.77,4.55,4.84,6.42,4.55,3.89,4.87,5.04,3.91,4.07,5.57,4.74,4.51,5.24,5.94,5.13,5.22,6.63,6.24,5.73,6.97,7.31,7.49,7.71,7.09,6.12,5.32,4.86,4.15,3.62,3.51,3.19,2.47,2.31,2.04,1.95,1.48,1.59,1.55,0.92,0.77,1.05,1.48,1.84,2.24,2.68,4.54,5.26,6.87,7.63,10.68,14.34,14.89,16.20,17.12,19.08,20.20,20.80,22.58,23.78,24.20,24.50,25.97,25.44,26.60,26.80,28.05,28.13,29.56,30.38,30.53,30.72,30.58,30.41,30.58,30.54,30.62,30.35,30.55,29.45],[31.61,31.59,31.60,31.60,31.59,31.61,31.61,31.60,31.60,31.59,31.56,31.55,31.55,31.58,31.60,31.61,31.59,31.56,31.61,31.59,31.60,31.62,31.60,31.62,31.62,31.63,31.64,31.64,31.63,31.63,31.63,31.63,31.60,31.61,31.59,31.52,31.57,31.59,31.49,31.53,31.56,31.52,31.57,31.56,31.58,31.60,31.64,31.61,31.59,31.61,31.63,31.62,31.63,31.63,31.63,31.62,31.59,31.61,31.61,31.59,31.60,31.59,31.60,31.57,31.59,31.46,31.47,31.57,31.53,31.54,31.52,31.56,31.56,31.60,31.58,31.60,31.60,31.61,31.62,31.63,31.62,31.62,31.64,31.65,31.65,31.66,31.66,31.66,31.66,31.66,31.64,31.66,31.64,31.65,31.64,31.66,31.65,31.65,31.63,31.65,31.63,31.65,31.65,31.62,31.63,31.63,31.63,31.62,31.61,31.62,31.61,31.61,31.61,31.61,31.61,31.60,31.60,31.60,31.61,31.58,31.56,31.58,31.53,31.54,31.56,31.54,31.50,31.48,31.52,31.53,31.55,31.55,31.54,31.54,31.50,31.52,31.52,31.52,31.51,31.47,31.48,31.48,31.46,31.42,31.45,31.43,31.50,31.50,31.48,31.51,31.48,31.48,31.44,31.46,31.49,31.42,31.46,31.52,31.43,31.50,31.50,31.43,31.36,31.44,31.36,31.33,31.28,31.34,31.25,31.27,31.14,31.15,31.16,31.00,31.09,31.09,30.99,30.65,30.95,30.95,30.61,30.53,30.81,30.57,29.88,30.33,30.53,30.06,29.63,30.10,30.15,29.31,29.58,30.03,29.86,29.25,29.84,29.88,28.89,29.40,29.59,29.47,29.09,29.27,28.98,28.38,29.20,29.57,29.57,28.95,29.31,29.65,28.61,29.28,29.64,29.73,29.00,29.57,29.97,29.70,29.59,30.15,30.26,29.84,30.33,30.55,30.40,30.48,30.80,30.82,30.65,31.02,31.09,30.99,31.18,31.28,31.25,31.16,31.29,31.36,31.35,31.39,31.43,31.37,31.48,31.49,31.47,31.54,31.55,31.51,31.50,31.56,31.56,31.55,31.57,31.61,31.58,31.58,31.62,31.60,31.59,31.64,31.67,31.66,31.65,31.68,31.66,31.68,31.61,31.64,31.68,31.61,31.66,31.66,31.67,31.63,31.65,31.66,31.64,31.66,31.66,31.65,31.67,31.64,31.65,31.65,31.65,31.68,31.67,31.65,31.67,31.68,31.65,31.67,31.66,31.65,31.65,31.66,31.65,31.65,31.67,31.69,31.66,31.68,31.67,31.66,31.65,31.67,31.67,31.66,31.65,31.63,31.67,31.68,31.66,31.66,31.67,31.67,31.65,31.66,31.65,31.59,31.63,31.64,31.67,31.65,31.65,31.65,31.66,31.65,31.65,31.65,31.64,31.64,31.63,31.65,31.67,31.67,31.67,31.67,31.67,31.67,31.67,31.69,31.68,31.67,31.65,31.65,31.66,31.66,31.66,31.66,31.67,31.67,31.67,31.66,31.67,31.64,31.67,31.66,31.67,31.68,31.66,31.66,31.68,31.68,31.67,31.68,31.66,31.66,31.66,31.67,31.68,31.67,31.66,31.67,31.66,31.67,31.66,31.67,31.67,31.65,31.67,31.67,31.66,31.67,31.66,31.68,31.67,31.67,31.66,31.66,31.64,31.66,31.64,31.66,31.66,31.66,31.68,31.65,31.69,31.68,31.66,31.67,31.67,31.67,31.68,31.67,31.66,31.67,31.66,31.66,31.64,31.63,31.66,31.66,31.67,31.67,31.68,31.68,31.68,31.67,31.66,31.67,31.67,31.69,31.67,31.69,31.68,31.66,31.67,31.69,31.67,31.67,31.67,31.68,31.68,31.67,31.67,31.68,31.68,31.67,31.69,31.67,31.67,31.61,31.68,31.67,31.65,31.67,31.68,31.69,31.66,31.65,31.67,31.67,31.68,31.67,31.68,31.66,31.68,31.68,31.67,31.68,31.69,31.68,31.69,31.68,31.68,31.68,31.66,31.67,31.67,31.67,31.68,31.68,31.68,31.69,31.69,31.69,31.68,31.67,31.66,31.68,31.66,31.66,31.67,31.67,31.67,31.65,31.67,31.65,31.66,31.66,31.65,31.68,31.68,31.68,31.69,31.69,31.69,31.69,31.68,31.67,31.67,31.67,31.66,31.67,31.65,31.69,31.68,31.67,31.69,31.66,31.68,31.67,31.68,31.69,31.69,31.68,31.69,31.69,31.68,31.68,31.67,31.69,31.67,31.65,31.68,31.68,31.68,31.69,31.64,31.69,31.68,31.67,31.67,31.67,31.68,31.68,31.69,31.69,31.69,31.68,31.68,31.68,31.68,31.68,31.67,31.64,31.67,31.68,31.69,10.45,7.79,7.48,8.31,7.89,5.66,6.28,7.35,5.76,4.01,6.16,5.83,4.98,5.13,6.13,5.40,5.07,6.17,6.82,5.84,6.48,7.23,6.88,6.79,8.17,8.97,8.55,8.70,7.92,6.49,5.94,5.63,4.86,4.23,4.13,3.68,3.08,2.89,2.70,2.38,1.73,1.80,1.90,1.44,0.90,0.76,1.02,1.43,2.04,2.75,5.36,5.78,8.74,9.32,10.88,13.61,14.65,16.28,17.47,19.21,20.09,21.07,22.97,24.01,24.21,24.64,25.92,25.08,26.24,26.73,27.83,28.31,29.68,30.35,30.46,30.63,30.43,30.40,30.62,30.33,30.61,30.37,30.45,29.41],[31.62,31.61,31.61,31.61,31.60,31.61,31.62,31.61,31.60,31.61,31.52,31.52,31.56,31.59,31.61,31.61,31.57,31.53,31.60,31.58,31.59,31.62,31.61,31.62,31.63,31.64,31.64,31.64,31.63,31.63,31.64,31.63,31.60,31.60,31.60,31.51,31.60,31.62,31.55,31.58,31.58,31.53,31.58,31.55,31.57,31.57,31.64,31.61,31.59,31.60,31.63,31.61,31.63,31.64,31.64,31.61,31.58,31.60,31.59,31.58,31.59,31.59,31.60,31.57,31.61,31.48,31.50,31.58,31.56,31.55,31.57,31.58,31.55,31.61,31.58,31.61,31.61,31.62,31.63,31.63,31.63,31.62,31.64,31.64,31.64,31.65,31.65,31.66,31.65,31.66,31.65,31.65,31.66,31.66,31.65,31.66,31.64,31.65,31.64,31.64,31.63,31.64,31.64,31.62,31.63,31.63,31.63,31.64,31.62,31.62,31.62,31.61,31.62,31.62,31.62,31.60,31.61,31.61,31.62,31.59,31.57,31.60,31.55,31.57,31.58,31.56,31.56,31.52,31.54,31.55,31.56,31.55,31.58,31.56,31.54,31.53,31.55,31.53,31.52,31.50,31.47,31.50,31.46,31.48,31.45,31.47,31.51,31.51,31.48,31.51,31.50,31.50,31.46,31.48,31.48,31.44,31.46,31.50,31.42,31.46,31.49,31.45,31.40,31.44,31.40,31.36,31.33,31.36,31.33,31.34,31.22,31.23,31.25,31.16,31.17,31.23,31.19,30.86,31.04,31.14,30.91,30.84,31.01,30.84,30.48,30.55,30.83,30.39,30.25,30.43,30.47,30.08,29.95,30.37,30.15,29.92,30.01,30.12,29.61,29.80,29.90,29.83,29.56,29.68,29.61,29.14,29.78,29.91,29.89,29.57,29.64,29.89,29.31,29.67,29.92,30.07,29.50,29.97,30.27,30.12,30.15,30.39,30.56,30.41,30.56,30.75,30.78,30.69,30.97,30.96,30.96,31.09,31.14,31.21,31.20,31.25,31.33,31.23,31.29,31.35,31.46,31.43,31.40,31.43,31.52,31.46,31.43,31.57,31.57,31.49,31.51,31.59,31.56,31.54,31.58,31.61,31.58,31.56,31.62,31.59,31.58,31.64,31.66,31.64,31.63,31.67,31.66,31.68,31.63,31.65,31.68,31.63,31.66,31.66,31.67,31.63,31.64,31.65,31.63,31.65,31.65,31.64,31.66,31.63,31.65,31.65,31.65,31.67,31.67,31.64,31.65,31.67,31.64,31.66,31.64,31.64,31.64,31.65,31.64,31.64,31.66,31.68,31.65,31.67,31.66,31.66,31.65,31.66,31.66,31.65,31.64,31.62,31.67,31.68,31.66,31.65,31.66,31.67,31.64,31.65,31.64,31.55,31.63,31.62,31.67,31.65,31.64,31.65,31.66,31.64,31.64,31.62,31.64,31.63,31.62,31.64,31.66,31.66,31.66,31.67,31.67,31.67,31.67,31.68,31.68,31.66,31.64,31.65,31.63,31.65,31.64,31.65,31.66,31.65,31.65,31.64,31.65,31.63,31.66,31.65,31.66,31.67,31.65,31.65,31.67,31.67,31.66,31.67,31.65,31.65,31.66,31.66,31.67,31.65,31.65,31.66,31.65,31.67,31.66,31.66,31.66,31.63,31.66,31.66,31.65,31.64,31.65,31.67,31.66,31.66,31.66,31.66,31.61,31.65,31.62,31.66,31.65,31.57,31.68,31.64,31.68,31.66,31.64,31.66,31.66,31.66,31.67,31.66,31.66,31.57,31.65,31.66,31.64,31.63,31.65,31.66,31.67,31.66,31.65,31.67,31.67,31.66,31.63,31.67,31.66,31.67,31.66,31.68,31.67,31.66,31.67,31.67,31.66,31.65,31.66,31.67,31.67,31.66,31.66,31.68,31.67,31.67,31.68,31.66,31.65,31.63,31.68,31.66,31.65,31.66,31.68,31.68,31.66,31.65,31.66,31.67,31.67,31.66,31.66,31.66,31.67,31.67,31.67,31.68,31.69,31.67,31.69,31.67,31.67,31.67,31.65,31.65,31.66,31.65,31.67,31.68,31.67,31.68,31.69,31.69,31.68,31.65,31.66,31.66,31.65,31.66,31.66,31.66,31.67,31.65,31.65,31.64,31.66,31.66,31.64,31.66,31.67,31.67,31.68,31.69,31.68,31.68,31.68,31.65,31.66,31.65,31.66,31.66,31.65,31.67,31.67,31.66,31.69,31.65,31.67,31.66,31.66,31.68,31.69,31.68,31.69,31.69,31.68,31.67,31.67,31.67,31.67,31.65,31.67,31.67,31.67,31.69,31.60,31.68,31.66,31.66,31.67,31.66,31.68,31.68,31.68,31.68,31.69,31.67,31.67,31.68,31.68,31.67,31.66,31.63,31.66,31.68,31.69,11.08,8.92,8.34,8.34,7.92,6.44,6.10,7.25,6.26,4.41,6.26,6.24,5.97,5.49,6.68,6.08,5.44,6.86,7.48,6.73,7.57,8.53,8.29,8.30,9.22,10.40,9.90,9.85,9.16,7.71,6.64,6.80,5.70,4.92,4.91,4.26,3.28,3.23,3.31,3.12,2.25,2.23,2.46,1.99,1.58,1.09,0.77,1.03,1.76,2.77,4.76,5.44,6.45,8.58,11.24,12.49,14.42,15.96,17.44,19.51,20.27,21.72,23.71,24.76,25.08,25.17,26.48,25.98,26.93,26.65,28.16,28.33,29.68,30.37,30.54,30.67,30.52,30.41,30.62,30.60,30.68,30.41,30.59,29.52],[31.59,31.58,31.60,31.59,31.60,31.62,31.62,31.62,31.61,31.62,31.59,31.57,31.59,31.59,31.60,31.61,31.60,31.57,31.62,31.61,31.62,31.63,31.62,31.63,31.64,31.65,31.65,31.65,31.64,31.63,31.65,31.64,31.61,31.63,31.60,31.56,31.60,31.62,31.56,31.57,31.59,31.55,31.59,31.57,31.58,31.61,31.64,31.62,31.60,31.63,31.65,31.63,31.64,31.64,31.65,31.63,31.60,31.62,31.62,31.61,31.61,31.60,31.61,31.59,31.61,31.53,31.51,31.58,31.58,31.58,31.58,31.58,31.59,31.61,31.62,31.61,31.62,31.62,31.64,31.64,31.64,31.63,31.65,31.65,31.66,31.67,31.66,31.67,31.66,31.65,31.65,31.66,31.65,31.66,31.65,31.67,31.65,31.66,31.65,31.65,31.64,31.65,31.66,31.64,31.65,31.65,31.65,31.64,31.64,31.64,31.63,31.62,31.63,31.63,31.62,31.61,31.62,31.61,31.61,31.61,31.58,31.60,31.55,31.55,31.57,31.55,31.53,31.53,31.54,31.54,31.58,31.54,31.55,31.56,31.54,31.50,31.55,31.54,31.51,31.51,31.48,31.50,31.44,31.45,31.45,31.46,31.49,31.50,31.49,31.52,31.52,31.51,31.47,31.48,31.48,31.45,31.48,31.50,31.47,31.50,31.52,31.49,31.43,31.49,31.44,31.41,31.39,31.42,31.38,31.34,31.36,31.31,31.30,31.27,31.32,31.24,31.18,31.04,31.16,31.15,31.08,31.02,31.08,30.93,30.64,30.78,30.87,30.63,30.60,30.64,30.54,30.29,30.33,30.36,30.32,30.08,30.28,30.20,29.55,30.00,30.03,30.07,29.76,29.79,29.66,29.22,29.75,30.01,30.20,29.55,29.78,29.89,29.41,29.88,29.98,30.32,29.95,30.02,30.28,30.27,30.26,30.48,30.73,30.56,30.58,30.85,31.03,30.84,30.99,31.11,31.09,31.10,31.16,31.32,31.32,31.32,31.41,31.36,31.37,31.42,31.46,31.47,31.45,31.47,31.50,31.53,31.50,31.56,31.57,31.52,31.54,31.56,31.59,31.55,31.59,31.61,31.59,31.59,31.60,31.62,31.60,31.64,31.65,31.65,31.64,31.66,31.65,31.68,31.64,31.63,31.68,31.61,31.65,31.65,31.66,31.64,31.64,31.64,31.64,31.65,31.65,31.64,31.66,31.63,31.66,31.65,31.65,31.67,31.67,31.63,31.66,31.67,31.65,31.66,31.65,31.63,31.64,31.65,31.65,31.65,31.67,31.68,31.64,31.67,31.66,31.65,31.65,31.66,31.66,31.65,31.63,31.63,31.65,31.67,31.66,31.66,31.67,31.67,31.64,31.65,31.65,31.57,31.63,31.63,31.66,31.65,31.64,31.65,31.65,31.65,31.65,31.63,31.64,31.59,31.65,31.65,31.67,31.67,31.67,31.67,31.66,31.67,31.67,31.68,31.67,31.66,31.65,31.65,31.58,31.65,31.60,31.66,31.66,31.66,31.61,31.65,31.64,31.64,31.66,31.65,31.67,31.65,31.66,31.65,31.67,31.66,31.66,31.67,31.65,31.66,31.66,31.66,31.67,31.65,31.66,31.65,31.66,31.67,31.66,31.67,31.67,31.66,31.67,31.67,31.67,31.65,31.66,31.67,31.67,31.67,31.66,31.66,31.65,31.66,31.65,31.66,31.59,31.59,31.67,31.66,31.69,31.67,31.66,31.67,31.68,31.68,31.68,31.67,31.66,31.51,31.66,31.67,31.65,31.66,31.67,31.67,31.67,31.66,31.64,31.67,31.67,31.67,31.66,31.68,31.67,31.68,31.67,31.67,31.68,31.67,31.67,31.67,31.67,31.66,31.67,31.68,31.67,31.67,31.67,31.68,31.68,31.67,31.68,31.67,31.63,31.65,31.68,31.67,31.66,31.65,31.68,31.68,31.67,31.65,31.65,31.67,31.68,31.66,31.66,31.67,31.68,31.67,31.67,31.68,31.69,31.68,31.69,31.68,31.68,31.69,31.68,31.67,31.68,31.68,31.68,31.69,31.68,31.69,31.69,31.69,31.69,31.67,31.67,31.68,31.66,31.67,31.68,31.69,31.69,31.67,31.69,31.67,31.68,31.67,31.67,31.67,31.68,31.69,31.69,31.69,31.69,31.69,31.69,31.67,31.67,31.67,31.67,31.67,31.68,31.68,31.68,31.68,31.69,31.67,31.68,31.67,31.67,31.68,31.69,31.68,31.69,31.69,31.68,31.68,31.67,31.69,31.68,31.67,31.68,31.68,31.68,31.69,31.67,31.69,31.68,31.67,31.68,31.67,31.68,31.69,31.69,31.68,31.69,31.68,31.69,31.69,31.69,31.68,31.68,31.65,31.67,31.69,31.69,10.55,7.99,7.61,7.87,7.71,6.24,5.88,7.38,6.27,5.18,5.93,6.66,6.48,5.79,6.99,6.96,6.26,7.03,7.88,7.42,7.98,8.86,9.31,8.80,9.98,10.73,10.00,10.16,9.53,8.26,7.59,6.83,6.31,5.51,5.44,5.26,4.22,3.85,3.80,3.48,2.74,2.45,2.57,2.20,1.96,1.65,0.99,0.77,1.31,2.13,4.16,4.52,5.72,6.83,11.19,13.00,13.88,15.01,16.97,18.46,19.40,20.74,22.42,23.60,24.15,24.46,25.95,25.56,26.92,27.07,28.22,28.40,29.61,30.42,30.61,30.72,30.55,30.53,30.72,30.66,30.69,30.47,30.52,29.08],[31.60,31.59,31.59,31.59,31.58,31.61,31.61,31.61,31.61,31.62,31.60,31.57,31.59,31.59,31.60,31.61,31.60,31.58,31.62,31.61,31.61,31.63,31.61,31.62,31.62,31.64,31.65,31.64,31.63,31.63,31.64,31.63,31.61,31.62,31.60,31.57,31.60,31.60,31.56,31.58,31.57,31.56,31.60,31.58,31.60,31.61,31.64,31.61,31.60,31.63,31.64,31.63,31.64,31.63,31.64,31.62,31.61,31.62,31.62,31.61,31.61,31.60,31.61,31.59,31.61,31.54,31.53,31.58,31.58,31.58,31.57,31.59,31.59,31.61,31.61,31.60,31.61,31.62,31.63,31.63,31.63,31.62,31.64,31.64,31.64,31.65,31.65,31.64,31.65,31.64,31.62,31.64,31.64,31.63,31.64,31.66,31.64,31.64,31.62,31.64,31.64,31.64,31.63,31.62,31.62,31.63,31.62,31.63,31.62,31.62,31.61,31.61,31.63,31.61,31.61,31.60,31.61,31.59,31.60,31.58,31.57,31.59,31.54,31.55,31.55,31.55,31.53,31.50,31.53,31.54,31.55,31.54,31.57,31.55,31.54,31.54,31.53,31.53,31.53,31.51,31.48,31.51,31.45,31.48,31.46,31.45,31.51,31.53,31.51,31.52,31.52,31.49,31.46,31.47,31.49,31.42,31.45,31.50,31.43,31.48,31.50,31.47,31.41,31.42,31.43,31.36,31.37,31.38,31.32,31.31,31.25,31.27,31.21,31.11,31.22,31.20,31.08,30.83,31.03,31.05,30.84,30.84,30.96,30.73,30.46,30.58,30.70,30.36,30.36,30.50,30.46,29.99,30.23,30.38,30.15,29.75,30.13,30.14,29.53,29.84,30.09,29.97,29.49,29.80,29.69,29.09,29.79,30.03,30.02,29.33,29.83,29.93,29.29,29.76,30.01,30.17,29.80,30.06,30.20,30.22,30.10,30.34,30.56,30.54,30.56,30.74,30.91,30.64,30.88,30.99,31.06,31.08,31.12,31.28,31.27,31.28,31.39,31.37,31.31,31.39,31.45,31.46,31.43,31.47,31.51,31.52,31.48,31.55,31.56,31.51,31.53,31.56,31.58,31.55,31.59,31.60,31.58,31.59,31.60,31.61,31.60,31.63,31.65,31.64,31.63,31.65,31.65,31.68,31.59,31.63,31.67,31.59,31.64,31.65,31.67,31.64,31.65,31.64,31.62,31.65,31.64,31.64,31.67,31.63,31.66,31.66,31.65,31.67,31.67,31.64,31.66,31.67,31.64,31.66,31.65,31.64,31.63,31.65,31.65,31.65,31.67,31.68,31.65,31.67,31.66,31.65,31.65,31.66,31.66,31.66,31.64,31.63,31.66,31.67,31.66,31.66,31.67,31.67,31.65,31.66,31.65,31.63,31.64,31.64,31.66,31.65,31.64,31.65,31.66,31.65,31.65,31.66,31.64,31.65,31.64,31.65,31.67,31.67,31.67,31.67,31.66,31.67,31.67,31.68,31.68,31.66,31.65,31.65,31.63,31.66,31.66,31.67,31.66,31.66,31.64,31.66,31.66,31.64,31.67,31.66,31.68,31.66,31.66,31.66,31.68,31.67,31.67,31.68,31.66,31.66,31.66,31.67,31.68,31.67,31.66,31.67,31.66,31.67,31.66,31.67,31.67,31.65,31.67,31.67,31.67,31.67,31.67,31.68,31.67,31.68,31.67,31.66,31.65,31.66,31.64,31.67,31.66,31.57,31.68,31.67,31.69,31.68,31.66,31.66,31.68,31.68,31.68,31.67,31.67,31.64,31.66,31.67,31.65,31.65,31.67,31.67,31.67,31.67,31.66,31.68,31.68,31.67,31.66,31.68,31.68,31.68,31.67,31.68,31.68,31.67,31.68,31.68,31.68,31.67,31.67,31.68,31.68,31.67,31.65,31.68,31.67,31.67,31.69,31.67,31.65,31.63,31.68,31.67,31.65,31.67,31.68,31.69,31.66,31.65,31.66,31.67,31.67,31.66,31.67,31.67,31.68,31.68,31.67,31.68,31.69,31.68,31.70,31.68,31.68,31.68,31.67,31.67,31.68,31.67,31.68,31.68,31.68,31.69,31.69,31.69,31.68,31.67,31.66,31.68,31.65,31.67,31.67,31.68,31.69,31.67,31.68,31.67,31.69,31.67,31.66,31.68,31.68,31.68,31.69,31.69,31.68,31.68,31.68,31.67,31.67,31.67,31.66,31.67,31.67,31.69,31.68,31.68,31.69,31.66,31.68,31.66,31.67,31.68,31.70,31.68,31.69,31.68,31.68,31.68,31.66,31.69,31.67,31.67,31.68,31.68,31.68,31.70,31.66,31.69,31.68,31.66,31.68,31.66,31.68,31.68,31.68,31.68,31.69,31.67,31.69,31.68,31.69,31.67,31.68,31.65,31.68,31.69,31.69,10.90,8.97,8.21,9.11,8.81,6.10,5.87,7.94,6.64,4.63,6.77,7.19,5.99,6.03,7.45,7.50,6.89,8.62,8.26,8.02,9.01,10.22,9.69,10.13,11.13,11.37,10.72,11.40,10.55,8.89,8.96,7.92,7.13,6.99,6.91,6.20,5.67,5.54,5.10,4.76,3.62,3.60,3.43,2.52,2.93,2.58,1.86,1.10,0.78,1.50,2.85,4.34,5.52,7.08,8.97,12.93,13.66,15.17,17.44,19.11,19.49,20.95,22.82,23.55,23.91,24.54,25.62,25.38,26.37,26.78,28.15,28.60,29.60,30.34,30.55,30.54,30.57,30.25,30.64,30.36,30.62,30.33,30.51,29.47],[31.59,31.59,31.59,31.58,31.57,31.61,31.60,31.60,31.61,31.61,31.61,31.58,31.59,31.60,31.60,31.61,31.60,31.59,31.62,31.61,31.61,31.63,31.61,31.61,31.62,31.64,31.64,31.65,31.64,31.63,31.63,31.63,31.61,31.62,31.61,31.59,31.60,31.60,31.57,31.58,31.58,31.58,31.61,31.59,31.60,31.62,31.64,31.61,31.60,31.62,31.64,31.63,31.63,31.63,31.63,31.62,31.61,31.62,31.62,31.61,31.61,31.60,31.61,31.60,31.61,31.56,31.57,31.59,31.59,31.59,31.58,31.59,31.60,31.61,31.61,31.61,31.62,31.61,31.63,31.63,31.63,31.61,31.63,31.64,31.64,31.64,31.64,31.64,31.64,31.63,31.62,31.62,31.63,31.63,31.62,31.64,31.62,31.63,31.61,31.63,31.62,31.64,31.63,31.61,31.63,31.63,31.62,31.63,31.62,31.62,31.61,31.61,31.62,31.62,31.60,31.59,31.61,31.58,31.59,31.57,31.56,31.58,31.54,31.55,31.55,31.54,31.53,31.50,31.53,31.54,31.53,31.54,31.56,31.56,31.54,31.55,31.54,31.53,31.53,31.52,31.48,31.51,31.46,31.49,31.45,31.47,31.51,31.52,31.50,31.53,31.53,31.51,31.47,31.49,31.49,31.43,31.48,31.51,31.44,31.50,31.52,31.48,31.41,31.44,31.45,31.35,31.36,31.42,31.32,31.26,31.27,31.26,31.17,31.05,31.22,31.19,30.96,30.88,31.06,30.92,30.72,30.88,30.86,30.69,30.59,30.57,30.66,30.28,30.45,30.38,30.38,30.20,30.12,30.24,30.15,29.81,30.09,30.07,29.76,29.68,29.95,29.87,29.70,29.74,29.77,29.37,29.76,30.06,29.91,29.63,29.92,29.94,29.58,30.06,30.08,30.15,29.79,30.00,30.44,30.33,30.18,30.54,30.69,30.65,30.65,30.89,30.96,30.74,31.01,31.05,31.09,31.19,31.18,31.26,31.33,31.27,31.40,31.40,31.38,31.42,31.47,31.47,31.43,31.48,31.54,31.53,31.48,31.57,31.59,31.50,31.55,31.58,31.58,31.55,31.59,31.61,31.58,31.59,31.59,31.61,31.59,31.63,31.64,31.63,31.63,31.63,31.64,31.67,31.61,31.65,31.66,31.64,31.64,31.66,31.67,31.65,31.65,31.64,31.62,31.65,31.64,31.64,31.66,31.64,31.66,31.66,31.65,31.67,31.67,31.65,31.65,31.67,31.65,31.66,31.65,31.64,31.63,31.64,31.64,31.64,31.66,31.67,31.64,31.66,31.65,31.65,31.65,31.65,31.65,31.65,31.64,31.63,31.65,31.66,31.66,31.65,31.66,31.67,31.64,31.66,31.65,31.63,31.64,31.64,31.66,31.65,31.64,31.65,31.65,31.65,31.65,31.65,31.65,31.64,31.64,31.65,31.67,31.66,31.66,31.66,31.66,31.67,31.66,31.68,31.67,31.66,31.64,31.64,31.64,31.65,31.65,31.66,31.66,31.66,31.65,31.64,31.65,31.63,31.65,31.64,31.66,31.66,31.65,31.65,31.67,31.66,31.66,31.67,31.65,31.66,31.65,31.66,31.67,31.65,31.65,31.65,31.65,31.66,31.66,31.67,31.67,31.66,31.67,31.67,31.67,31.66,31.66,31.67,31.66,31.67,31.66,31.65,31.64,31.66,31.65,31.66,31.66,31.66,31.67,31.66,31.68,31.67,31.66,31.66,31.67,31.67,31.67,31.66,31.66,31.66,31.66,31.67,31.65,31.65,31.66,31.67,31.67,31.67,31.67,31.67,31.67,31.67,31.65,31.67,31.67,31.68,31.66,31.68,31.67,31.66,31.68,31.67,31.67,31.66,31.67,31.68,31.67,31.67,31.66,31.67,31.67,31.67,31.68,31.66,31.66,31.65,31.68,31.67,31.65,31.67,31.68,31.68,31.66,31.66,31.66,31.67,31.68,31.65,31.66,31.67,31.68,31.67,31.67,31.68,31.68,31.68,31.69,31.67,31.68,31.68,31.67,31.67,31.68,31.67,31.68,31.68,31.68,31.69,31.69,31.69,31.68,31.67,31.66,31.68,31.66,31.68,31.67,31.68,31.68,31.68,31.68,31.68,31.68,31.67,31.67,31.67,31.68,31.68,31.68,31.69,31.68,31.68,31.68,31.67,31.66,31.67,31.67,31.68,31.67,31.68,31.68,31.67,31.69,31.66,31.68,31.66,31.68,31.68,31.69,31.68,31.69,31.69,31.68,31.67,31.66,31.68,31.67,31.67,31.68,31.68,31.68,31.69,31.67,31.68,31.68,31.67,31.67,31.66,31.68,31.68,31.68,31.67,31.69,31.67,31.68,31.68,31.68,31.67,31.67,31.66,31.68,31.68,31.69,12.48,10.38,10.40,11.83,9.86,8.01,8.68,10.44,7.72,6.45,9.40,9.41,7.87,8.56,10.54,9.87,8.85,10.33,10.59,11.37,11.35,12.65,13.05,13.00,13.45,14.40,13.75,13.99,14.50,12.46,12.05,11.86,10.58,9.21,10.68,9.01,7.93,7.61,7.74,6.77,5.44,5.52,5.04,4.22,3.38,4.21,3.35,2.43,1.43,0.78,1.81,2.71,4.74,5.86,8.84,10.24,12.95,14.21,16.23,18.10,19.41,21.08,22.46,23.67,24.23,24.82,26.08,25.93,26.52,26.86,28.35,28.27,29.45,30.23,30.54,30.48,30.53,30.16,30.66,30.56,30.75,30.44,30.54,29.50],[31.64,31.63,31.62,31.61,31.61,31.63,31.63,31.63,31.64,31.64,31.64,31.61,31.62,31.63,31.62,31.63,31.63,31.61,31.64,31.63,31.63,31.64,31.63,31.64,31.64,31.66,31.66,31.66,31.65,31.65,31.65,31.65,31.63,31.65,31.63,31.62,31.62,31.61,31.59,31.61,31.59,31.61,31.62,31.62,31.62,31.64,31.65,31.63,31.62,31.64,31.65,31.65,31.65,31.64,31.64,31.64,31.63,31.65,31.64,31.63,31.64,31.62,31.63,31.63,31.62,31.61,31.60,31.61,31.61,31.62,31.61,31.61,31.63,31.63,31.64,31.62,31.62,31.64,31.64,31.65,31.64,31.63,31.65,31.64,31.66,31.66,31.65,31.65,31.64,31.65,31.63,31.64,31.64,31.64,31.62,31.66,31.63,31.64,31.62,31.64,31.64,31.64,31.64,31.64,31.64,31.64,31.64,31.64,31.64,31.64,31.62,31.63,31.65,31.62,31.63,31.62,31.62,31.61,31.63,31.61,31.60,31.62,31.59,31.59,31.59,31.58,31.58,31.56,31.59,31.59,31.58,31.58,31.59,31.60,31.58,31.59,31.59,31.56,31.58,31.56,31.53,31.55,31.50,31.49,31.49,31.50,31.55,31.56,31.55,31.58,31.57,31.55,31.52,31.53,31.55,31.50,31.52,31.55,31.50,31.52,31.56,31.50,31.48,31.48,31.50,31.42,31.39,31.39,31.35,31.36,31.20,31.31,31.26,31.21,31.23,31.26,31.14,30.81,31.18,31.07,31.09,31.01,31.15,31.08,30.64,30.91,30.95,30.67,30.67,30.75,30.61,30.38,30.38,30.53,30.23,30.05,30.41,30.43,29.28,30.06,30.29,29.84,29.51,29.97,30.00,29.01,30.06,30.20,30.22,29.35,29.92,29.89,29.29,30.21,30.27,30.50,30.18,30.44,30.44,30.52,30.40,30.59,30.78,30.73,30.78,30.95,31.09,30.86,31.05,31.17,31.13,31.26,31.24,31.36,31.40,31.34,31.46,31.40,31.41,31.47,31.53,31.52,31.48,31.54,31.56,31.57,31.53,31.58,31.59,31.53,31.54,31.57,31.59,31.57,31.56,31.60,31.61,31.59,31.56,31.62,31.58,31.63,31.65,31.64,31.65,31.62,31.66,31.67,31.60,31.64,31.67,31.61,31.65,31.67,31.67,31.65,31.66,31.64,31.62,31.66,31.66,31.65,31.68,31.65,31.67,31.67,31.64,31.68,31.68,31.66,31.66,31.67,31.65,31.66,31.66,31.66,31.65,31.65,31.65,31.65,31.67,31.68,31.65,31.67,31.66,31.65,31.64,31.65,31.66,31.66,31.65,31.65,31.66,31.67,31.66,31.66,31.67,31.68,31.65,31.66,31.67,31.64,31.65,31.65,31.67,31.65,31.63,31.65,31.66,31.66,31.67,31.66,31.66,31.66,31.67,31.66,31.68,31.67,31.67,31.67,31.67,31.68,31.67,31.68,31.68,31.67,31.66,31.68,31.66,31.67,31.66,31.68,31.67,31.67,31.66,31.66,31.65,31.64,31.67,31.66,31.67,31.67,31.66,31.66,31.68,31.68,31.67,31.68,31.66,31.66,31.67,31.66,31.68,31.67,31.66,31.67,31.66,31.68,31.67,31.67,31.68,31.66,31.68,31.68,31.68,31.67,31.68,31.68,31.67,31.68,31.67,31.66,31.67,31.67,31.67,31.68,31.68,31.67,31.68,31.68,31.69,31.68,31.67,31.66,31.68,31.68,31.69,31.68,31.67,31.66,31.67,31.67,31.67,31.66,31.67,31.67,31.67,31.67,31.65,31.68,31.68,31.68,31.67,31.66,31.66,31.68,31.66,31.66,31.68,31.67,31.67,31.68,31.67,31.66,31.67,31.68,31.68,31.67,31.64,31.68,31.67,31.67,31.68,31.65,31.64,31.66,31.68,31.67,31.63,31.66,31.69,31.69,31.65,31.66,31.65,31.67,31.67,31.63,31.66,31.67,31.68,31.67,31.66,31.67,31.68,31.68,31.69,31.68,31.68,31.68,31.68,31.68,31.68,31.67,31.68,31.69,31.68,31.69,31.69,31.69,31.69,31.67,31.66,31.68,31.67,31.68,31.68,31.69,31.69,31.67,31.69,31.68,31.69,31.67,31.67,31.68,31.68,31.68,31.69,31.69,31.68,31.69,31.68,31.67,31.65,31.67,31.67,31.68,31.67,31.68,31.68,31.68,31.69,31.67,31.68,31.66,31.67,31.68,31.69,31.68,31.69,31.68,31.68,31.67,31.66,31.68,31.67,31.68,31.68,31.68,31.68,31.69,31.68,31.69,31.68,31.67,31.67,31.66,31.68,31.67,31.68,31.67,31.69,31.67,31.68,31.68,31.68,31.68,31.68,31.65,31.68,31.69,31.69,13.73,11.98,10.80,12.96,12.22,9.45,10.79,12.51,10.71,10.24,12.96,12.24,12.60,11.01,14.64,14.44,12.40,16.50,16.33,16.03,15.83,17.50,17.71,17.25,18.41,19.34,18.39,18.02,18.14,16.10,15.30,14.81,14.54,13.05,13.44,12.32,11.96,10.62,9.83,10.01,9.16,8.89,7.78,7.48,5.51,5.96,5.47,5.71,2.73,1.40,0.78,1.83,2.85,4.75,7.46,9.31,11.63,12.94,15.72,17.90,19.43,21.24,23.41,24.01,24.39,24.95,26.25,25.95,26.80,26.81,28.53,28.72,29.88,30.40,30.70,30.60,30.63,30.32,30.75,30.41,30.83,30.52,30.65,29.77],[31.61,31.61,31.61,31.61,31.61,31.63,31.63,31.63,31.63,31.64,31.63,31.61,31.61,31.61,31.60,31.63,31.63,31.62,31.65,31.64,31.64,31.65,31.64,31.64,31.65,31.66,31.66,31.66,31.66,31.65,31.65,31.65,31.64,31.65,31.62,31.61,31.61,31.60,31.58,31.60,31.59,31.62,31.63,31.62,31.64,31.65,31.66,31.65,31.62,31.64,31.66,31.66,31.66,31.65,31.65,31.64,31.64,31.65,31.64,31.63,31.65,31.63,31.63,31.62,31.61,31.60,31.60,31.61,31.59,31.61,31.58,31.61,31.63,31.63,31.65,31.63,31.64,31.63,31.65,31.64,31.64,31.63,31.65,31.65,31.65,31.65,31.64,31.66,31.65,31.65,31.65,31.65,31.65,31.66,31.64,31.66,31.65,31.65,31.64,31.64,31.65,31.65,31.66,31.65,31.65,31.65,31.65,31.65,31.64,31.64,31.64,31.63,31.64,31.63,31.63,31.62,31.62,31.61,31.62,31.60,31.58,31.62,31.58,31.57,31.58,31.57,31.57,31.51,31.56,31.57,31.56,31.58,31.58,31.60,31.57,31.57,31.58,31.56,31.56,31.55,31.51,31.53,31.51,31.53,31.47,31.53,31.53,31.54,31.54,31.56,31.57,31.54,31.51,31.54,31.54,31.48,31.52,31.55,31.49,31.51,31.56,31.54,31.42,31.49,31.49,31.39,31.40,31.43,31.36,31.31,31.36,31.35,31.23,31.18,31.23,31.24,31.11,31.00,31.19,31.04,30.82,30.98,31.07,30.95,30.65,30.80,30.80,30.36,30.54,30.70,30.45,30.18,30.41,30.21,30.08,30.01,30.19,30.25,29.36,30.03,30.03,29.73,29.78,29.69,30.21,28.99,30.09,30.13,30.14,29.86,30.08,30.11,29.80,30.45,30.33,30.50,30.17,30.45,30.64,30.42,30.45,30.82,30.90,30.70,30.77,31.09,31.11,30.88,31.23,31.21,31.23,31.31,31.33,31.39,31.38,31.39,31.47,31.46,31.43,31.48,31.52,31.51,31.49,31.54,31.57,31.57,31.53,31.59,31.59,31.54,31.58,31.59,31.59,31.57,31.58,31.61,31.61,31.60,31.61,31.62,31.61,31.64,31.65,31.65,31.65,31.65,31.65,31.68,31.65,31.66,31.67,31.65,31.67,31.66,31.68,31.66,31.67,31.66,31.66,31.66,31.65,31.65,31.68,31.66,31.68,31.67,31.66,31.67,31.68,31.66,31.67,31.68,31.66,31.67,31.67,31.66,31.66,31.66,31.65,31.64,31.67,31.68,31.66,31.67,31.67,31.64,31.64,31.65,31.66,31.66,31.66,31.65,31.66,31.67,31.66,31.65,31.67,31.68,31.65,31.66,31.66,31.65,31.66,31.65,31.66,31.65,31.63,31.65,31.65,31.66,31.67,31.66,31.67,31.66,31.67,31.66,31.68,31.67,31.67,31.67,31.67,31.67,31.67,31.68,31.68,31.67,31.66,31.67,31.66,31.67,31.66,31.67,31.66,31.67,31.66,31.66,31.67,31.64,31.66,31.66,31.67,31.67,31.66,31.66,31.68,31.67,31.67,31.68,31.66,31.66,31.66,31.66,31.68,31.67,31.66,31.67,31.66,31.67,31.67,31.67,31.68,31.67,31.68,31.68,31.68,31.67,31.68,31.68,31.68,31.68,31.67,31.66,31.66,31.68,31.68,31.68,31.68,31.68,31.69,31.68,31.69,31.68,31.67,31.67,31.68,31.68,31.69,31.68,31.68,31.67,31.68,31.68,31.67,31.66,31.67,31.67,31.68,31.68,31.66,31.69,31.68,31.68,31.67,31.67,31.68,31.69,31.67,31.69,31.69,31.68,31.69,31.69,31.68,31.68,31.67,31.68,31.68,31.68,31.66,31.68,31.68,31.68,31.69,31.67,31.66,31.67,31.69,31.68,31.66,31.68,31.69,31.69,31.68,31.68,31.66,31.69,31.68,31.67,31.68,31.68,31.69,31.68,31.68,31.69,31.70,31.69,31.70,31.69,31.69,31.69,31.69,31.69,31.69,31.68,31.69,31.69,31.69,31.69,31.69,31.70,31.69,31.68,31.68,31.69,31.68,31.69,31.68,31.69,31.69,31.69,31.69,31.69,31.69,31.69,31.69,31.69,31.68,31.69,31.69,31.69,31.69,31.69,31.69,31.68,31.67,31.69,31.68,31.69,31.69,31.69,31.69,31.69,31.69,31.68,31.69,31.68,31.69,31.69,31.69,31.69,31.70,31.69,31.69,31.68,31.68,31.69,31.68,31.68,31.69,31.69,31.69,31.70,31.69,31.69,31.69,31.68,31.68,31.67,31.69,31.69,31.69,31.68,31.69,31.68,31.69,31.69,31.69,31.68,31.68,31.68,31.69,31.69,31.70,13.71,11.47,11.16,13.07,12.82,9.02,12.13,13.47,10.87,11.25,13.01,13.33,13.26,13.39,16.42,15.97,15.99,18.35,18.48,17.78,18.36,19.52,19.36,19.36,20.28,20.62,19.49,19.75,19.13,17.13,17.70,17.26,16.71,16.46,15.45,13.72,14.08,14.19,11.34,11.71,11.56,9.86,8.83,9.41,7.31,6.30,5.29,6.93,5.25,2.65,1.60,0.80,1.88,2.74,5.61,8.40,10.60,11.88,14.68,16.59,18.29,20.53,22.91,23.20,24.43,24.95,26.32,25.78,26.92,26.78,28.40,28.52,29.55,30.07,30.33,30.54,30.41,30.35,30.67,30.52,30.83,30.54,30.73,29.73],[31.62,31.61,31.61,31.61,31.60,31.62,31.62,31.62,31.63,31.62,31.63,31.59,31.60,31.61,31.60,31.62,31.62,31.61,31.64,31.63,31.63,31.64,31.62,31.63,31.63,31.65,31.63,31.65,31.64,31.64,31.64,31.64,31.63,31.64,31.61,31.61,31.59,31.59,31.57,31.58,31.57,31.60,31.62,31.61,31.63,31.64,31.64,31.63,31.61,31.64,31.64,31.65,31.65,31.64,31.63,31.63,31.63,31.64,31.64,31.62,31.64,31.61,31.62,31.62,31.60,31.59,31.59,31.60,31.58,31.60,31.57,31.59,31.62,31.62,31.63,31.62,31.62,31.62,31.63,31.64,31.64,31.62,31.64,31.64,31.63,31.62,31.64,31.64,31.64,31.65,31.65,31.65,31.65,31.65,31.63,31.65,31.64,31.64,31.60,31.64,31.62,31.63,31.63,31.62,31.62,31.63,31.63,31.64,31.62,31.63,31.62,31.62,31.62,31.62,31.62,31.60,31.62,31.60,31.61,31.57,31.56,31.58,31.58,31.57,31.59,31.57,31.57,31.50,31.55,31.55,31.55,31.57,31.57,31.58,31.55,31.55,31.55,31.53,31.54,31.52,31.49,31.52,31.47,31.50,31.43,31.49,31.52,31.52,31.50,31.54,31.53,31.49,31.47,31.47,31.49,31.39,31.46,31.49,31.41,31.44,31.47,31.46,31.31,31.37,31.40,31.25,31.20,31.26,31.10,31.10,31.10,31.11,30.97,30.82,30.98,30.92,30.76,30.77,30.77,30.69,30.52,30.70,30.66,30.75,30.28,30.48,30.61,30.27,30.09,30.45,30.33,30.00,30.12,30.26,30.14,29.73,30.08,30.17,29.71,29.96,30.08,29.83,29.80,29.87,29.90,29.35,29.97,29.93,29.78,29.65,29.83,29.83,29.84,29.94,30.01,30.19,29.97,30.25,30.39,30.45,30.15,30.44,30.63,30.36,30.59,30.88,30.87,30.58,31.00,31.07,30.98,31.18,31.21,31.29,31.24,31.33,31.41,31.35,31.36,31.44,31.49,31.47,31.47,31.52,31.55,31.55,31.50,31.57,31.58,31.54,31.55,31.59,31.57,31.57,31.58,31.61,31.60,31.59,31.61,31.62,31.60,31.64,31.65,31.66,31.65,31.65,31.64,31.67,31.61,31.65,31.67,31.62,31.65,31.66,31.67,31.65,31.66,31.64,31.63,31.65,31.65,31.63,31.67,31.64,31.67,31.67,31.65,31.67,31.68,31.66,31.66,31.67,31.65,31.66,31.66,31.64,31.64,31.64,31.65,31.65,31.67,31.67,31.64,31.67,31.66,31.65,31.65,31.66,31.66,31.66,31.64,31.64,31.66,31.67,31.66,31.66,31.67,31.68,31.65,31.66,31.66,31.63,31.64,31.64,31.66,31.65,31.64,31.66,31.66,31.65,31.66,31.65,31.66,31.65,31.66,31.66,31.68,31.67,31.67,31.67,31.67,31.68,31.67,31.68,31.67,31.67,31.66,31.67,31.66,31.66,31.66,31.67,31.66,31.67,31.66,31.66,31.67,31.64,31.66,31.66,31.66,31.67,31.65,31.65,31.67,31.67,31.67,31.67,31.65,31.66,31.66,31.65,31.67,31.67,31.66,31.67,31.66,31.67,31.66,31.67,31.68,31.67,31.68,31.68,31.67,31.66,31.67,31.67,31.67,31.68,31.66,31.65,31.66,31.67,31.67,31.67,31.67,31.67,31.67,31.67,31.68,31.68,31.67,31.66,31.67,31.68,31.68,31.67,31.67,31.66,31.67,31.67,31.66,31.66,31.67,31.66,31.67,31.67,31.67,31.67,31.68,31.68,31.66,31.67,31.66,31.68,31.66,31.68,31.68,31.67,31.68,31.68,31.67,31.66,31.66,31.67,31.67,31.67,31.67,31.68,31.68,31.67,31.67,31.67,31.67,31.67,31.68,31.67,31.65,31.68,31.68,31.68,31.67,31.67,31.67,31.68,31.68,31.67,31.67,31.68,31.68,31.68,31.67,31.68,31.68,31.68,31.69,31.68,31.68,31.69,31.68,31.68,31.69,31.68,31.68,31.69,31.68,31.69,31.69,31.69,31.69,31.68,31.67,31.68,31.67,31.69,31.68,31.68,31.69,31.68,31.68,31.68,31.69,31.68,31.68,31.68,31.68,31.68,31.69,31.69,31.68,31.69,31.68,31.68,31.67,31.68,31.68,31.69,31.68,31.68,31.68,31.69,31.69,31.67,31.68,31.67,31.68,31.68,31.69,31.68,31.69,31.68,31.68,31.68,31.67,31.69,31.67,31.68,31.68,31.68,31.68,31.69,31.68,31.69,31.69,31.67,31.68,31.66,31.68,31.68,31.68,31.68,31.69,31.68,31.69,31.69,31.69,31.68,31.68,31.67,31.68,31.69,31.70,15.38,13.91,12.25,15.14,14.28,11.80,13.24,14.86,12.60,12.35,14.50,14.12,14.89,16.19,17.26,16.47,17.77,18.97,18.15,19.61,20.03,20.20,20.42,21.08,21.87,21.77,21.72,22.01,22.73,20.31,21.10,20.72,17.53,19.13,19.69,17.35,15.53,17.24,15.36,13.80,12.49,13.27,11.34,9.42,10.05,8.00,6.72,7.09,7.76,4.80,3.22,1.74,0.77,2.16,3.68,6.64,8.47,10.67,14.27,16.14,18.28,20.30,22.81,22.59,23.97,25.01,26.31,25.85,26.80,26.92,28.43,28.69,29.69,30.14,30.31,30.48,30.34,30.22,30.41,30.36,30.70,30.40,30.49,30.09],[31.63,31.61,31.61,31.62,31.61,31.63,31.62,31.63,31.64,31.64,31.64,31.61,31.61,31.62,31.60,31.63,31.64,31.62,31.65,31.64,31.64,31.64,31.64,31.63,31.64,31.66,31.65,31.66,31.66,31.65,31.64,31.64,31.64,31.65,31.63,31.62,31.60,31.59,31.57,31.60,31.59,31.62,31.63,31.62,31.64,31.65,31.66,31.64,31.63,31.64,31.65,31.65,31.66,31.65,31.65,31.64,31.64,31.64,31.64,31.63,31.64,31.63,31.63,31.63,31.61,31.60,31.61,31.61,31.60,31.61,31.58,31.61,31.63,31.63,31.64,31.63,31.63,31.63,31.64,31.64,31.65,31.64,31.64,31.65,31.64,31.64,31.64,31.66,31.66,31.66,31.65,31.66,31.64,31.66,31.65,31.66,31.65,31.65,31.63,31.64,31.63,31.64,31.64,31.63,31.62,31.64,31.64,31.64,31.63,31.64,31.63,31.62,31.63,31.63,31.63,31.61,31.63,31.61,31.62,31.60,31.58,31.60,31.58,31.57,31.59,31.57,31.54,31.52,31.55,31.56,31.55,31.58,31.57,31.59,31.55,31.56,31.55,31.54,31.55,31.50,31.51,31.53,31.50,31.52,31.47,31.52,31.51,31.52,31.53,31.55,31.55,31.52,31.50,31.51,31.54,31.46,31.49,31.53,31.47,31.48,31.50,31.49,31.36,31.43,31.43,31.32,31.23,31.35,31.19,31.20,31.17,31.22,31.10,30.86,31.14,31.04,30.87,30.81,30.92,30.78,30.64,30.98,30.76,30.77,30.63,30.55,30.64,30.32,30.36,30.60,30.32,29.97,30.13,30.29,30.00,30.06,29.99,30.22,28.94,29.90,30.13,29.37,29.90,29.73,30.00,28.85,30.02,30.00,29.67,29.79,29.73,29.83,29.85,30.01,30.03,30.34,30.05,30.30,30.43,30.44,30.30,30.49,30.66,30.56,30.66,30.94,31.02,30.66,31.10,31.13,31.14,31.25,31.29,31.37,31.25,31.34,31.47,31.46,31.40,31.47,31.54,31.49,31.50,31.54,31.58,31.56,31.53,31.59,31.58,31.56,31.55,31.61,31.60,31.59,31.59,31.62,31.63,31.60,31.62,31.63,31.61,31.63,31.64,31.65,31.65,31.64,31.65,31.67,31.63,31.66,31.67,31.66,31.67,31.66,31.68,31.67,31.67,31.67,31.66,31.67,31.66,31.66,31.68,31.66,31.68,31.68,31.67,31.67,31.69,31.67,31.68,31.67,31.67,31.67,31.67,31.66,31.66,31.66,31.66,31.65,31.67,31.67,31.66,31.68,31.66,31.65,31.65,31.66,31.67,31.67,31.67,31.65,31.66,31.67,31.66,31.66,31.67,31.68,31.65,31.67,31.67,31.66,31.67,31.66,31.66,31.66,31.64,31.66,31.66,31.67,31.67,31.67,31.68,31.67,31.68,31.67,31.68,31.68,31.67,31.68,31.67,31.68,31.67,31.68,31.67,31.67,31.67,31.67,31.67,31.67,31.67,31.68,31.66,31.67,31.67,31.66,31.67,31.65,31.66,31.66,31.67,31.68,31.66,31.66,31.68,31.68,31.67,31.68,31.66,31.66,31.66,31.66,31.67,31.68,31.67,31.67,31.67,31.68,31.67,31.68,31.68,31.68,31.68,31.68,31.69,31.68,31.68,31.68,31.68,31.68,31.66,31.66,31.67,31.68,31.68,31.68,31.68,31.68,31.69,31.68,31.69,31.68,31.68,31.67,31.68,31.69,31.69,31.68,31.68,31.68,31.68,31.68,31.68,31.67,31.68,31.68,31.68,31.68,31.67,31.69,31.69,31.69,31.68,31.67,31.67,31.69,31.67,31.68,31.69,31.68,31.69,31.68,31.68,31.67,31.67,31.68,31.68,31.68,31.68,31.69,31.68,31.68,31.69,31.68,31.68,31.67,31.69,31.68,31.67,31.68,31.69,31.69,31.68,31.68,31.68,31.69,31.69,31.68,31.68,31.69,31.69,31.69,31.68,31.68,31.69,31.68,31.70,31.68,31.69,31.69,31.69,31.69,31.69,31.69,31.69,31.69,31.68,31.69,31.69,31.70,31.69,31.68,31.68,31.69,31.68,31.69,31.69,31.69,31.70,31.69,31.69,31.69,31.70,31.69,31.69,31.69,31.69,31.69,31.69,31.69,31.69,31.69,31.69,31.69,31.68,31.69,31.69,31.69,31.69,31.69,31.69,31.69,31.70,31.68,31.69,31.68,31.69,31.69,31.70,31.69,31.70,31.69,31.69,31.69,31.68,31.69,31.68,31.69,31.69,31.69,31.69,31.70,31.69,31.69,31.69,31.68,31.69,31.68,31.68,31.69,31.69,31.68,31.69,31.69,31.69,31.69,31.69,31.69,31.69,31.68,31.69,31.69,31.70,17.15,15.48,14.74,16.97,16.44,13.64,14.82,17.66,15.09,14.69,17.49,17.76,18.58,17.36,19.67,20.10,18.49,20.94,21.99,22.06,21.10,22.73,23.00,23.13,22.65,23.67,23.50,23.54,24.23,22.02,22.27,22.74,21.70,19.37,20.62,20.68,18.81,18.01,18.06,17.16,15.32,14.29,15.45,13.21,10.76,9.68,8.97,8.58,7.06,6.93,6.15,3.35,2.11,0.80,2.42,4.16,6.78,8.08,11.70,15.54,15.95,18.53,21.23,21.42,22.58,24.00,25.50,25.23,26.52,26.31,28.07,28.37,29.37,29.92,30.26,30.41,30.41,30.36,30.60,30.56,30.80,30.53,30.61,30.16],[31.63,31.62,31.63,31.63,31.62,31.64,31.63,31.64,31.64,31.64,31.64,31.61,31.61,31.63,31.61,31.64,31.64,31.63,31.65,31.64,31.65,31.65,31.64,31.64,31.65,31.66,31.66,31.66,31.66,31.66,31.65,31.65,31.65,31.65,31.63,31.61,31.60,31.59,31.57,31.60,31.60,31.62,31.64,31.62,31.65,31.65,31.66,31.65,31.63,31.65,31.66,31.65,31.66,31.65,31.65,31.65,31.64,31.65,31.65,31.63,31.65,31.63,31.63,31.62,31.61,31.61,31.61,31.62,31.60,31.61,31.58,31.60,31.63,31.63,31.64,31.64,31.64,31.64,31.65,31.65,31.65,31.65,31.65,31.66,31.65,31.64,31.65,31.66,31.66,31.66,31.65,31.65,31.66,31.66,31.65,31.66,31.66,31.65,31.64,31.65,31.64,31.65,31.66,31.65,31.64,31.65,31.66,31.66,31.65,31.65,31.65,31.63,31.64,31.64,31.63,31.63,31.63,31.63,31.64,31.61,31.59,31.62,31.60,31.58,31.60,31.58,31.58,31.54,31.58,31.58,31.57,31.60,31.59,31.60,31.57,31.58,31.57,31.57,31.56,31.53,31.53,31.55,31.52,31.53,31.48,31.54,31.54,31.55,31.55,31.57,31.57,31.54,31.54,31.54,31.55,31.47,31.51,31.55,31.49,31.48,31.52,31.51,31.39,31.46,31.44,31.39,31.37,31.37,31.27,31.28,31.30,31.29,31.24,31.18,31.12,31.20,31.08,30.84,31.17,31.01,30.85,30.99,31.05,31.01,30.64,30.88,30.90,30.46,30.65,30.91,30.66,30.12,30.44,30.54,30.22,30.18,30.33,30.47,29.63,30.28,30.28,29.85,30.16,30.00,30.50,29.42,30.29,30.31,30.35,30.19,30.19,30.29,30.40,30.48,30.46,30.69,30.50,30.72,30.69,30.80,30.69,30.78,30.94,30.88,30.98,31.15,31.26,31.04,31.24,31.27,31.29,31.35,31.38,31.45,31.40,31.40,31.49,31.49,31.46,31.52,31.58,31.52,31.53,31.55,31.60,31.58,31.56,31.61,31.59,31.57,31.56,31.61,31.60,31.58,31.59,31.60,31.63,31.57,31.63,31.62,31.61,31.63,31.65,31.66,31.65,31.64,31.66,31.68,31.65,31.65,31.67,31.65,31.67,31.66,31.68,31.66,31.67,31.66,31.65,31.66,31.66,31.66,31.68,31.66,31.67,31.67,31.66,31.67,31.68,31.66,31.67,31.67,31.66,31.67,31.67,31.66,31.66,31.65,31.66,31.65,31.67,31.68,31.65,31.68,31.67,31.65,31.65,31.66,31.67,31.66,31.66,31.65,31.66,31.67,31.66,31.66,31.67,31.68,31.65,31.67,31.66,31.65,31.66,31.65,31.66,31.65,31.63,31.65,31.66,31.66,31.67,31.66,31.67,31.66,31.67,31.66,31.68,31.67,31.66,31.68,31.67,31.68,31.68,31.68,31.68,31.67,31.67,31.68,31.65,31.67,31.66,31.68,31.66,31.67,31.67,31.66,31.68,31.64,31.66,31.66,31.67,31.68,31.66,31.66,31.68,31.68,31.67,31.68,31.66,31.67,31.66,31.66,31.68,31.67,31.67,31.68,31.67,31.68,31.67,31.68,31.68,31.67,31.69,31.68,31.69,31.67,31.68,31.68,31.68,31.68,31.66,31.66,31.65,31.68,31.68,31.68,31.68,31.67,31.69,31.68,31.69,31.68,31.68,31.66,31.68,31.69,31.69,31.68,31.68,31.67,31.67,31.68,31.67,31.67,31.67,31.68,31.68,31.67,31.66,31.69,31.68,31.68,31.67,31.67,31.67,31.69,31.67,31.68,31.69,31.68,31.69,31.68,31.68,31.67,31.67,31.68,31.68,31.68,31.67,31.69,31.69,31.68,31.68,31.67,31.66,31.65,31.69,31.68,31.66,31.68,31.69,31.69,31.67,31.64,31.68,31.68,31.69,31.66,31.67,31.68,31.69,31.68,31.68,31.68,31.69,31.69,31.70,31.68,31.69,31.69,31.69,31.69,31.69,31.69,31.69,31.69,31.67,31.69,31.69,31.69,31.69,31.67,31.68,31.69,31.67,31.69,31.69,31.69,31.69,31.69,31.69,31.69,31.70,31.69,31.69,31.69,31.69,31.69,31.68,31.69,31.69,31.69,31.69,31.68,31.68,31.69,31.69,31.69,31.69,31.69,31.68,31.69,31.69,31.67,31.69,31.67,31.69,31.69,31.69,31.69,31.69,31.69,31.68,31.68,31.67,31.69,31.68,31.69,31.69,31.69,31.69,31.70,31.68,31.70,31.69,31.67,31.68,31.67,31.68,31.68,31.68,31.67,31.69,31.68,31.69,31.69,31.69,31.69,31.69,31.67,31.69,31.70,31.70,19.99,18.58,17.40,21.01,20.90,17.92,20.15,22.07,20.34,18.91,22.32,23.51,22.40,22.29,24.13,24.79,23.75,25.27,26.06,26.12,25.19,26.58,26.84,27.04,26.91,27.42,27.13,27.41,27.19,25.63,25.71,25.83,25.58,24.85,24.86,24.19,24.93,23.70,22.41,23.15,22.28,18.11,17.65,18.88,15.87,13.35,13.88,13.84,9.24,7.42,8.02,6.05,3.47,2.16,0.79,2.39,3.97,5.76,8.10,12.78,12.94,15.67,18.47,19.19,20.29,22.26,23.99,23.73,25.62,25.02,27.67,28.03,29.20,29.84,30.15,30.29,30.30,30.05,30.46,30.37,30.76,30.42,30.60,30.31],[31.63,31.63,31.62,31.62,31.61,31.63,31.63,31.63,31.64,31.62,31.63,31.59,31.61,31.62,31.61,31.63,31.63,31.62,31.64,31.63,31.64,31.64,31.64,31.64,31.64,31.65,31.65,31.65,31.65,31.64,31.65,31.64,31.63,31.64,31.62,31.61,31.60,31.59,31.56,31.58,31.58,31.60,31.62,31.62,31.63,31.65,31.65,31.63,31.63,31.64,31.64,31.65,31.65,31.64,31.64,31.64,31.64,31.64,31.64,31.63,31.63,31.62,31.63,31.62,31.61,31.60,31.60,31.61,31.59,31.60,31.57,31.59,31.62,31.62,31.64,31.63,31.63,31.64,31.64,31.65,31.65,31.63,31.64,31.65,31.64,31.64,31.65,31.66,31.65,31.65,31.66,31.66,31.65,31.66,31.64,31.65,31.64,31.65,31.64,31.65,31.64,31.65,31.66,31.65,31.64,31.65,31.65,31.65,31.64,31.65,31.64,31.62,31.64,31.64,31.63,31.62,31.63,31.62,31.62,31.60,31.59,31.61,31.60,31.58,31.59,31.57,31.58,31.54,31.57,31.58,31.58,31.60,31.56,31.59,31.56,31.57,31.57,31.57,31.55,31.52,31.50,31.54,31.49,31.51,31.47,31.52,31.53,31.55,31.53,31.56,31.55,31.51,31.50,31.51,31.50,31.41,31.45,31.50,31.40,31.39,31.44,31.45,31.28,31.35,31.35,31.23,31.13,31.18,30.99,30.99,31.05,31.00,30.91,30.81,30.85,30.86,30.72,30.74,30.75,30.52,30.50,30.71,30.61,30.69,30.45,30.51,30.48,30.16,30.17,30.58,30.17,29.46,30.06,30.17,30.00,29.81,29.96,30.01,29.90,29.90,30.10,29.93,30.02,29.83,30.31,29.85,30.16,30.32,30.41,30.25,30.15,30.26,30.59,30.42,30.46,30.77,30.51,30.78,30.70,30.91,30.82,30.78,31.04,30.93,31.05,31.09,31.29,31.12,31.21,31.29,31.33,31.32,31.32,31.48,31.44,31.37,31.50,31.53,31.50,31.53,31.58,31.57,31.53,31.58,31.61,31.60,31.57,31.62,31.61,31.56,31.56,31.62,31.60,31.59,31.58,31.62,31.62,31.60,31.62,31.62,31.58,31.63,31.65,31.66,31.65,31.64,31.66,31.67,31.57,31.65,31.67,31.58,31.66,31.66,31.66,31.63,31.66,31.63,31.63,31.65,31.66,31.65,31.66,31.65,31.66,31.66,31.64,31.68,31.68,31.66,31.67,31.67,31.66,31.67,31.67,31.65,31.65,31.65,31.66,31.66,31.67,31.68,31.66,31.68,31.68,31.66,31.65,31.67,31.67,31.67,31.66,31.65,31.66,31.67,31.66,31.66,31.67,31.67,31.65,31.67,31.66,31.63,31.64,31.65,31.67,31.65,31.64,31.65,31.66,31.64,31.66,31.65,31.66,31.65,31.66,31.66,31.68,31.67,31.67,31.68,31.67,31.68,31.68,31.68,31.68,31.67,31.67,31.68,31.66,31.66,31.66,31.67,31.67,31.67,31.67,31.66,31.68,31.64,31.67,31.66,31.67,31.68,31.66,31.66,31.67,31.67,31.67,31.68,31.66,31.67,31.66,31.66,31.67,31.67,31.66,31.67,31.66,31.68,31.66,31.67,31.67,31.66,31.68,31.68,31.67,31.67,31.67,31.68,31.67,31.68,31.66,31.65,31.64,31.67,31.67,31.67,31.66,31.66,31.68,31.67,31.69,31.67,31.66,31.65,31.67,31.68,31.68,31.67,31.67,31.67,31.67,31.67,31.65,31.65,31.66,31.67,31.67,31.67,31.66,31.68,31.68,31.68,31.66,31.66,31.66,31.68,31.66,31.68,31.68,31.66,31.68,31.67,31.67,31.66,31.66,31.67,31.67,31.67,31.67,31.68,31.67,31.67,31.67,31.66,31.67,31.66,31.68,31.67,31.65,31.67,31.68,31.69,31.67,31.64,31.68,31.67,31.68,31.65,31.67,31.68,31.68,31.68,31.67,31.68,31.69,31.68,31.69,31.67,31.68,31.68,31.68,31.67,31.69,31.67,31.68,31.69,31.66,31.68,31.69,31.69,31.69,31.66,31.67,31.68,31.66,31.69,31.68,31.68,31.69,31.68,31.68,31.68,31.69,31.68,31.68,31.68,31.68,31.68,31.68,31.68,31.68,31.68,31.68,31.66,31.68,31.68,31.68,31.67,31.68,31.69,31.68,31.68,31.69,31.65,31.68,31.66,31.68,31.68,31.69,31.67,31.69,31.68,31.67,31.67,31.65,31.68,31.67,31.67,31.68,31.68,31.68,31.69,31.67,31.69,31.68,31.66,31.68,31.65,31.66,31.68,31.68,31.67,31.68,31.67,31.68,31.68,31.68,31.68,31.68,31.67,31.68,31.69,31.70,21.37,20.02,17.96,22.06,22.00,18.90,20.78,24.09,21.60,21.10,24.61,25.04,25.12,24.68,26.38,26.27,25.80,27.29,27.83,27.73,27.36,28.27,28.53,28.48,28.53,29.12,28.84,29.05,28.97,27.81,27.62,27.53,27.56,27.23,26.95,26.18,26.24,25.38,24.86,24.99,23.36,22.41,21.41,20.77,18.81,18.27,16.65,17.02,12.69,11.45,9.43,9.23,7.42,4.21,2.52,0.77,2.58,4.62,7.07,9.50,10.85,14.42,16.56,18.29,19.41,21.12,23.88,23.44,25.08,24.31,26.81,27.43,28.84,29.66,30.02,30.07,30.12,29.79,30.26,30.14,30.67,30.29,30.56,30.36],[31.63,31.60,31.62,31.62,31.62,31.65,31.65,31.64,31.65,31.64,31.64,31.61,31.62,31.62,31.61,31.64,31.64,31.64,31.65,31.65,31.65,31.65,31.65,31.66,31.65,31.67,31.67,31.66,31.65,31.65,31.66,31.66,31.65,31.65,31.63,31.62,31.61,31.59,31.57,31.60,31.60,31.62,31.64,31.63,31.64,31.65,31.65,31.64,31.64,31.65,31.65,31.66,31.66,31.65,31.65,31.65,31.65,31.65,31.65,31.64,31.64,31.63,31.64,31.63,31.61,31.60,31.60,31.62,31.59,31.61,31.59,31.61,31.64,31.63,31.65,31.65,31.65,31.65,31.66,31.66,31.66,31.65,31.65,31.66,31.65,31.65,31.65,31.67,31.66,31.66,31.66,31.65,31.65,31.67,31.65,31.67,31.66,31.66,31.66,31.66,31.66,31.67,31.67,31.67,31.66,31.67,31.67,31.67,31.67,31.66,31.66,31.64,31.65,31.66,31.65,31.64,31.64,31.63,31.63,31.62,31.61,31.62,31.62,31.61,31.61,31.60,31.60,31.59,31.61,31.61,31.61,31.62,31.59,31.61,31.59,31.60,31.59,31.60,31.59,31.55,31.56,31.57,31.55,31.55,31.52,31.57,31.57,31.58,31.58,31.60,31.59,31.56,31.55,31.56,31.57,31.48,31.52,31.54,31.47,31.46,31.51,31.52,31.37,31.44,31.45,31.31,31.28,31.34,31.13,31.12,31.18,31.23,31.09,30.99,31.00,31.06,30.84,30.54,30.87,30.68,30.36,30.86,30.71,30.74,30.36,30.57,30.53,30.12,30.31,30.71,30.39,29.63,30.30,30.43,30.18,30.14,30.29,30.47,30.12,30.26,30.67,30.44,30.49,30.46,30.88,30.72,30.68,30.88,30.90,30.84,30.73,30.87,31.03,30.94,30.98,31.10,31.03,31.14,31.07,31.18,31.15,31.12,31.26,31.21,31.29,31.30,31.41,31.32,31.37,31.41,31.44,31.44,31.44,31.55,31.50,31.45,31.56,31.57,31.54,31.56,31.61,31.57,31.55,31.59,31.62,31.59,31.57,31.62,31.58,31.57,31.55,31.61,31.58,31.59,31.57,31.60,31.62,31.58,31.63,31.62,31.61,31.61,31.64,31.65,31.64,31.65,31.65,31.66,31.66,31.65,31.67,31.66,31.68,31.66,31.68,31.66,31.67,31.66,31.66,31.66,31.65,31.66,31.68,31.67,31.67,31.68,31.67,31.67,31.68,31.67,31.68,31.68,31.67,31.66,31.67,31.67,31.66,31.67,31.66,31.65,31.67,31.67,31.67,31.67,31.67,31.65,31.65,31.66,31.67,31.67,31.67,31.66,31.66,31.67,31.66,31.65,31.66,31.67,31.65,31.67,31.67,31.66,31.66,31.66,31.67,31.66,31.64,31.65,31.66,31.66,31.67,31.67,31.67,31.66,31.67,31.67,31.68,31.67,31.66,31.67,31.66,31.67,31.67,31.67,31.67,31.67,31.67,31.67,31.65,31.67,31.67,31.67,31.66,31.67,31.67,31.66,31.67,31.65,31.66,31.66,31.67,31.68,31.66,31.66,31.68,31.68,31.67,31.68,31.66,31.66,31.66,31.66,31.67,31.67,31.66,31.67,31.67,31.67,31.67,31.68,31.67,31.66,31.68,31.68,31.68,31.67,31.68,31.68,31.67,31.67,31.66,31.65,31.64,31.67,31.68,31.68,31.68,31.67,31.68,31.67,31.68,31.68,31.67,31.66,31.67,31.68,31.69,31.68,31.68,31.68,31.67,31.68,31.65,31.66,31.67,31.68,31.68,31.68,31.66,31.68,31.68,31.68,31.67,31.67,31.67,31.68,31.67,31.68,31.69,31.67,31.68,31.68,31.67,31.67,31.67,31.68,31.68,31.68,31.68,31.68,31.68,31.68,31.68,31.67,31.67,31.67,31.68,31.68,31.67,31.68,31.68,31.69,31.68,31.64,31.68,31.68,31.68,31.65,31.68,31.68,31.69,31.68,31.68,31.68,31.69,31.69,31.69,31.68,31.68,31.69,31.68,31.68,31.69,31.68,31.68,31.68,31.67,31.68,31.68,31.68,31.68,31.66,31.67,31.68,31.67,31.68,31.68,31.69,31.69,31.66,31.69,31.68,31.69,31.68,31.68,31.68,31.68,31.68,31.68,31.68,31.69,31.68,31.68,31.67,31.68,31.68,31.68,31.68,31.68,31.69,31.68,31.68,31.68,31.66,31.68,31.67,31.68,31.68,31.69,31.68,31.68,31.68,31.67,31.68,31.67,31.68,31.67,31.67,31.68,31.68,31.68,31.69,31.67,31.69,31.68,31.66,31.68,31.66,31.67,31.68,31.68,31.67,31.68,31.68,31.68,31.68,31.68,31.68,31.68,31.67,31.68,31.69,31.70,22.71,21.78,20.45,24.04,24.58,22.06,23.06,25.83,24.98,24.72,26.49,27.32,27.02,26.77,28.22,28.00,27.75,28.43,29.06,28.58,28.61,29.38,29.29,29.39,29.59,29.84,29.78,30.01,29.80,29.19,28.84,28.78,28.67,28.15,28.28,27.87,27.39,27.33,26.82,27.06,26.74,26.09,25.20,24.20,22.92,21.46,20.49,20.00,18.55,14.64,12.97,10.59,8.68,7.33,4.25,2.74,0.78,3.00,4.94,7.62,8.02,10.36,12.75,16.56,17.24,19.26,21.72,21.89,24.26,23.37,26.33,26.47,28.23,29.15,29.70,29.83,29.86,29.66,30.07,29.96,30.30,30.18,30.30,30.19],[31.63,31.60,31.61,31.62,31.62,31.63,31.63,31.64,31.64,31.62,31.63,31.58,31.61,31.60,31.60,31.63,31.62,31.62,31.64,31.63,31.64,31.65,31.64,31.65,31.64,31.66,31.66,31.66,31.65,31.64,31.66,31.65,31.64,31.65,31.63,31.62,31.61,31.58,31.55,31.59,31.59,31.60,31.62,31.62,31.63,31.65,31.65,31.64,31.63,31.65,31.65,31.66,31.65,31.64,31.64,31.64,31.64,31.65,31.64,31.63,31.64,31.63,31.63,31.62,31.60,31.59,31.58,31.61,31.58,31.60,31.57,31.60,31.62,31.62,31.65,31.64,31.63,31.64,31.65,31.65,31.65,31.64,31.65,31.65,31.65,31.65,31.66,31.66,31.65,31.65,31.66,31.65,31.65,31.66,31.64,31.66,31.64,31.65,31.65,31.66,31.65,31.67,31.67,31.66,31.65,31.67,31.66,31.66,31.66,31.65,31.65,31.63,31.64,31.64,31.63,31.62,31.63,31.62,31.62,31.60,31.59,31.61,31.59,31.59,31.59,31.57,31.57,31.55,31.57,31.59,31.59,31.58,31.55,31.59,31.57,31.58,31.56,31.55,31.56,31.47,31.49,31.52,31.47,31.48,31.42,31.51,31.52,31.54,31.52,31.55,31.53,31.50,31.48,31.49,31.48,31.35,31.42,31.45,31.36,31.31,31.40,31.40,31.16,31.25,31.24,31.11,30.94,31.10,30.81,30.78,30.74,30.75,30.70,30.52,30.60,30.65,30.47,30.29,30.62,30.31,30.20,30.38,30.49,30.47,30.00,30.31,30.18,29.80,29.96,30.37,30.02,29.41,29.94,30.20,29.99,29.89,29.91,30.14,30.11,29.97,30.31,30.16,30.34,29.99,30.56,30.39,30.33,30.60,30.69,30.62,30.44,30.65,30.78,30.62,30.79,30.95,30.83,30.88,30.95,31.03,30.94,31.04,31.14,31.04,31.12,31.19,31.30,31.18,31.27,31.33,31.34,31.34,31.35,31.49,31.46,31.39,31.50,31.52,31.48,31.52,31.57,31.55,31.52,31.56,31.59,31.58,31.55,31.60,31.59,31.54,31.54,31.61,31.57,31.57,31.55,31.61,31.60,31.57,31.62,31.60,31.58,31.59,31.63,31.64,31.63,31.63,31.64,31.66,31.62,31.64,31.67,31.49,31.67,31.66,31.67,31.64,31.66,31.65,31.64,31.66,31.66,31.65,31.67,31.65,31.67,31.65,31.64,31.67,31.68,31.66,31.67,31.67,31.66,31.66,31.67,31.65,31.65,31.65,31.66,31.65,31.67,31.68,31.66,31.67,31.67,31.66,31.66,31.67,31.67,31.67,31.67,31.65,31.66,31.67,31.65,31.66,31.67,31.68,31.65,31.67,31.67,31.65,31.66,31.66,31.67,31.66,31.65,31.66,31.66,31.66,31.66,31.66,31.67,31.66,31.67,31.67,31.68,31.68,31.67,31.68,31.67,31.68,31.68,31.67,31.67,31.67,31.67,31.68,31.67,31.67,31.67,31.68,31.66,31.67,31.67,31.66,31.68,31.65,31.66,31.66,31.67,31.68,31.66,31.66,31.68,31.68,31.67,31.68,31.66,31.66,31.66,31.66,31.67,31.67,31.66,31.67,31.66,31.67,31.66,31.68,31.67,31.66,31.68,31.68,31.68,31.67,31.68,31.68,31.67,31.68,31.66,31.66,31.65,31.67,31.67,31.68,31.67,31.64,31.68,31.67,31.68,31.68,31.66,31.66,31.67,31.68,31.68,31.67,31.68,31.65,31.67,31.67,31.65,31.66,31.66,31.67,31.67,31.68,31.66,31.68,31.68,31.68,31.66,31.67,31.67,31.68,31.67,31.67,31.69,31.67,31.68,31.68,31.67,31.66,31.67,31.68,31.68,31.68,31.67,31.68,31.68,31.68,31.68,31.67,31.67,31.67,31.68,31.68,31.66,31.68,31.68,31.69,31.67,31.66,31.68,31.68,31.68,31.66,31.68,31.68,31.68,31.68,31.68,31.69,31.69,31.68,31.69,31.68,31.68,31.68,31.68,31.67,31.69,31.67,31.68,31.69,31.67,31.68,31.69,31.69,31.69,31.67,31.67,31.68,31.67,31.69,31.68,31.69,31.69,31.68,31.69,31.69,31.69,31.68,31.68,31.68,31.68,31.67,31.68,31.68,31.68,31.68,31.68,31.66,31.68,31.68,31.68,31.67,31.69,31.69,31.68,31.68,31.69,31.65,31.68,31.67,31.68,31.68,31.69,31.68,31.69,31.69,31.67,31.67,31.65,31.68,31.67,31.68,31.68,31.68,31.68,31.69,31.66,31.69,31.68,31.65,31.68,31.66,31.68,31.68,31.68,31.68,31.69,31.67,31.68,31.68,31.68,31.68,31.68,31.67,31.69,31.69,31.70,24.36,23.24,22.47,24.87,25.51,23.94,24.47,26.96,26.27,25.02,27.18,28.08,27.64,27.24,29.01,28.92,28.17,29.13,29.88,29.34,29.17,30.12,30.04,29.81,30.04,30.26,30.09,30.20,29.95,29.70,29.13,29.37,29.84,29.02,28.44,28.79,28.47,27.59,27.09,27.22,26.75,26.55,25.86,25.24,23.80,23.44,22.50,21.95,21.27,18.08,16.80,13.30,10.61,9.44,7.07,4.63,2.61,0.77,2.97,4.88,6.55,8.45,10.66,14.85,16.33,17.64,20.27,20.08,22.59,22.58,25.70,26.01,28.04,29.33,29.76,29.73,29.78,29.40,29.98,29.50,30.16,29.95,30.26,30.23],[31.63,31.60,31.61,31.62,31.63,31.65,31.64,31.64,31.65,31.63,31.64,31.60,31.62,31.61,31.60,31.64,31.63,31.63,31.65,31.64,31.64,31.65,31.65,31.66,31.66,31.67,31.67,31.66,31.66,31.65,31.66,31.66,31.64,31.65,31.63,31.62,31.61,31.58,31.56,31.59,31.58,31.61,31.63,31.63,31.64,31.65,31.65,31.65,31.64,31.65,31.66,31.66,31.66,31.65,31.65,31.65,31.65,31.65,31.65,31.64,31.65,31.64,31.63,31.63,31.60,31.59,31.60,31.61,31.58,31.61,31.58,31.60,31.63,31.63,31.65,31.64,31.65,31.65,31.66,31.66,31.66,31.65,31.65,31.67,31.66,31.66,31.65,31.67,31.65,31.66,31.66,31.66,31.66,31.67,31.66,31.66,31.66,31.66,31.66,31.67,31.66,31.67,31.67,31.67,31.66,31.67,31.67,31.67,31.67,31.67,31.66,31.64,31.66,31.65,31.65,31.64,31.65,31.63,31.63,31.62,31.60,31.61,31.59,31.59,31.60,31.57,31.57,31.55,31.59,31.59,31.60,31.59,31.57,31.60,31.58,31.59,31.57,31.56,31.58,31.49,31.50,31.51,31.45,31.48,31.41,31.51,31.52,31.55,31.51,31.58,31.56,31.51,31.48,31.50,31.51,31.38,31.44,31.48,31.39,31.34,31.42,31.38,31.20,31.30,31.29,31.13,31.08,31.10,30.73,30.71,30.73,30.72,30.98,30.57,30.74,30.58,30.33,30.44,30.59,30.30,30.18,30.53,30.32,30.48,30.19,30.19,30.14,29.58,30.14,30.38,29.84,29.74,30.27,30.03,30.10,30.06,29.97,30.08,30.18,30.23,30.48,30.40,30.53,30.32,30.85,30.64,30.67,30.86,30.94,30.79,30.80,30.93,31.08,31.05,31.03,31.15,31.09,31.17,31.14,31.27,31.23,31.20,31.29,31.27,31.32,31.28,31.43,31.34,31.38,31.44,31.45,31.43,31.42,31.55,31.49,31.43,31.55,31.57,31.49,31.55,31.60,31.57,31.53,31.59,31.62,31.58,31.57,31.61,31.59,31.56,31.54,31.63,31.55,31.59,31.56,31.61,31.61,31.58,31.63,31.61,31.61,31.61,31.64,31.65,31.64,31.64,31.65,31.67,31.64,31.65,31.66,31.65,31.67,31.66,31.68,31.66,31.67,31.67,31.66,31.67,31.67,31.67,31.68,31.67,31.67,31.68,31.66,31.68,31.68,31.67,31.68,31.68,31.67,31.67,31.68,31.67,31.67,31.67,31.66,31.66,31.67,31.68,31.68,31.68,31.67,31.66,31.66,31.67,31.67,31.68,31.68,31.67,31.66,31.67,31.66,31.66,31.68,31.68,31.66,31.68,31.68,31.67,31.67,31.67,31.67,31.67,31.65,31.66,31.67,31.67,31.67,31.68,31.68,31.67,31.68,31.68,31.68,31.68,31.67,31.68,31.66,31.68,31.67,31.67,31.67,31.67,31.67,31.68,31.68,31.67,31.68,31.68,31.67,31.66,31.68,31.67,31.67,31.65,31.66,31.66,31.67,31.68,31.67,31.66,31.68,31.68,31.67,31.68,31.67,31.67,31.66,31.66,31.67,31.68,31.67,31.67,31.67,31.68,31.67,31.68,31.68,31.67,31.68,31.69,31.68,31.68,31.68,31.68,31.68,31.68,31.66,31.66,31.65,31.68,31.68,31.67,31.67,31.67,31.68,31.68,31.69,31.68,31.67,31.67,31.68,31.68,31.69,31.68,31.68,31.66,31.67,31.68,31.66,31.66,31.67,31.67,31.67,31.68,31.68,31.68,31.68,31.68,31.67,31.67,31.67,31.68,31.67,31.68,31.69,31.67,31.68,31.68,31.67,31.66,31.67,31.68,31.67,31.67,31.66,31.68,31.68,31.67,31.68,31.66,31.66,31.68,31.68,31.68,31.64,31.66,31.68,31.68,31.67,31.64,31.68,31.68,31.68,31.63,31.67,31.68,31.68,31.68,31.68,31.69,31.69,31.69,31.70,31.68,31.69,31.69,31.69,31.68,31.69,31.69,31.69,31.69,31.68,31.69,31.69,31.69,31.69,31.68,31.68,31.69,31.68,31.69,31.69,31.69,31.70,31.69,31.69,31.69,31.69,31.69,31.69,31.69,31.69,31.68,31.68,31.69,31.69,31.69,31.69,31.68,31.69,31.69,31.69,31.69,31.69,31.69,31.69,31.69,31.69,31.67,31.69,31.68,31.69,31.69,31.69,31.68,31.69,31.69,31.68,31.68,31.66,31.68,31.67,31.69,31.69,31.69,31.69,31.69,31.69,31.69,31.68,31.66,31.68,31.67,31.68,31.68,31.68,31.68,31.69,31.68,31.68,31.69,31.69,31.69,31.69,31.69,31.69,31.70,31.70,25.53,24.80,23.62,25.61,26.57,25.50,25.34,27.40,27.10,26.00,27.83,28.53,28.23,28.18,29.27,29.02,28.73,29.28,29.96,29.36,29.68,30.25,30.11,30.21,30.22,30.40,30.43,30.54,30.23,30.18,29.77,29.71,29.86,29.36,29.15,28.96,28.80,28.33,28.17,27.66,27.74,27.08,26.23,25.96,24.81,24.18,23.47,23.91,22.07,18.48,18.63,14.69,12.74,10.98,8.62,6.79,4.83,2.57,0.78,2.81,4.36,6.15,7.81,11.99,13.45,14.92,18.53,17.87,20.88,20.44,23.62,24.33,26.57,28.25,28.81,29.01,28.92,28.53,29.37,28.73,29.50,29.32,29.77,29.80],[31.62,31.60,31.62,31.64,31.62,31.65,31.64,31.64,31.65,31.64,31.65,31.60,31.62,31.62,31.60,31.64,31.64,31.63,31.65,31.64,31.65,31.65,31.66,31.66,31.66,31.67,31.67,31.67,31.66,31.67,31.66,31.66,31.65,31.65,31.64,31.62,31.62,31.58,31.57,31.59,31.59,31.60,31.63,31.63,31.64,31.65,31.66,31.64,31.64,31.65,31.66,31.65,31.66,31.65,31.64,31.65,31.65,31.65,31.65,31.64,31.64,31.63,31.64,31.64,31.61,31.61,31.60,31.62,31.59,31.61,31.59,31.61,31.64,31.63,31.65,31.65,31.64,31.65,31.65,31.66,31.66,31.65,31.67,31.67,31.66,31.67,31.67,31.67,31.67,31.66,31.66,31.67,31.67,31.66,31.65,31.67,31.66,31.67,31.65,31.67,31.67,31.66,31.66,31.67,31.65,31.67,31.66,31.66,31.66,31.66,31.65,31.64,31.65,31.65,31.65,31.63,31.63,31.63,31.63,31.61,31.60,31.61,31.60,31.60,31.61,31.58,31.59,31.58,31.59,31.60,31.60,31.60,31.57,31.59,31.59,31.59,31.57,31.56,31.56,31.49,31.48,31.51,31.45,31.45,31.43,31.48,31.51,31.54,31.48,31.55,31.54,31.49,31.45,31.44,31.48,31.33,31.39,31.42,31.35,31.25,31.27,31.25,31.11,31.12,31.14,31.09,30.86,30.84,30.64,30.69,30.60,30.61,30.65,30.67,30.46,30.63,30.46,29.98,30.48,30.31,30.02,29.93,30.36,30.23,29.56,30.03,30.07,29.81,29.75,30.28,29.93,29.24,30.12,30.30,30.09,29.92,30.04,30.18,29.96,30.08,30.50,30.23,30.11,30.23,30.75,30.21,30.55,30.86,30.88,30.60,30.79,30.97,30.88,30.97,31.09,31.15,31.00,31.16,31.21,31.27,31.22,31.24,31.32,31.25,31.32,31.34,31.42,31.35,31.43,31.47,31.44,31.45,31.47,31.55,31.51,31.50,31.57,31.58,31.52,31.59,31.61,31.60,31.57,31.63,31.63,31.62,31.60,31.63,31.62,31.58,31.57,31.63,31.59,31.61,31.60,31.63,31.63,31.60,31.62,31.61,31.62,31.62,31.63,31.65,31.64,31.62,31.65,31.67,31.64,31.65,31.67,31.66,31.66,31.67,31.67,31.66,31.68,31.67,31.66,31.67,31.67,31.67,31.68,31.66,31.68,31.68,31.66,31.67,31.69,31.67,31.68,31.67,31.68,31.66,31.68,31.67,31.67,31.67,31.67,31.67,31.68,31.68,31.67,31.68,31.67,31.66,31.66,31.68,31.68,31.68,31.69,31.67,31.66,31.67,31.67,31.67,31.68,31.69,31.67,31.68,31.68,31.67,31.68,31.67,31.67,31.67,31.65,31.66,31.67,31.67,31.67,31.68,31.68,31.67,31.68,31.68,31.69,31.68,31.67,31.68,31.67,31.68,31.68,31.68,31.68,31.68,31.68,31.69,31.68,31.68,31.68,31.69,31.67,31.68,31.68,31.67,31.68,31.65,31.67,31.66,31.67,31.69,31.67,31.66,31.68,31.68,31.68,31.68,31.67,31.67,31.66,31.66,31.68,31.68,31.68,31.68,31.68,31.68,31.68,31.68,31.68,31.67,31.69,31.69,31.69,31.68,31.69,31.69,31.69,31.69,31.67,31.67,31.63,31.68,31.68,31.68,31.69,31.68,31.69,31.68,31.69,31.69,31.66,31.65,31.69,31.69,31.69,31.68,31.69,31.68,31.68,31.69,31.67,31.66,31.67,31.69,31.68,31.69,31.69,31.69,31.69,31.68,31.65,31.67,31.68,31.69,31.68,31.69,31.70,31.68,31.69,31.69,31.68,31.67,31.67,31.68,31.68,31.68,31.66,31.69,31.68,31.68,31.69,31.68,31.67,31.68,31.69,31.67,31.62,31.69,31.69,31.69,31.68,31.68,31.69,31.68,31.69,31.67,31.68,31.69,31.69,31.68,31.68,31.68,31.69,31.68,31.70,31.69,31.69,31.69,31.68,31.68,31.69,31.68,31.69,31.69,31.67,31.69,31.69,31.69,31.69,31.66,31.68,31.68,31.67,31.69,31.69,31.69,31.70,31.69,31.69,31.69,31.69,31.69,31.69,31.68,31.68,31.67,31.68,31.68,31.68,31.68,31.68,31.68,31.68,31.68,31.68,31.68,31.69,31.69,31.69,31.69,31.70,31.65,31.68,31.66,31.67,31.68,31.69,31.67,31.69,31.69,31.66,31.68,31.63,31.69,31.67,31.69,31.69,31.69,31.69,31.70,31.69,31.70,31.69,31.66,31.67,31.66,31.67,31.67,31.68,31.67,31.68,31.68,31.69,31.68,31.69,31.69,31.69,31.69,31.69,31.70,31.70,27.14,26.40,25.00,26.78,27.15,25.91,26.31,27.84,27.55,26.66,28.15,28.62,28.34,28.39,29.35,28.96,28.66,29.54,30.09,29.42,29.53,30.32,30.13,30.14,30.33,30.55,30.54,30.56,30.32,30.28,29.76,29.79,29.84,29.23,28.66,29.15,28.82,28.07,28.35,28.09,28.05,26.90,26.69,26.62,25.22,24.95,24.59,24.48,22.74,20.51,20.71,17.79,16.60,14.34,11.17,8.28,6.74,4.68,2.64,0.77,2.43,4.27,7.19,10.29,11.67,12.36,14.82,15.61,19.16,19.30,22.80,23.60,26.20,28.19,28.86,28.88,29.09,28.46,29.19,28.50,29.44,29.16,29.60,29.79],[31.61,31.58,31.60,31.62,31.61,31.64,31.63,31.63,31.64,31.63,31.63,31.58,31.61,31.60,31.59,31.63,31.62,31.62,31.64,31.63,31.64,31.65,31.65,31.65,31.65,31.67,31.67,31.66,31.65,31.65,31.65,31.65,31.63,31.64,31.63,31.60,31.60,31.57,31.54,31.58,31.55,31.59,31.62,31.62,31.63,31.64,31.65,31.63,31.63,31.64,31.65,31.65,31.66,31.64,31.64,31.64,31.64,31.65,31.65,31.63,31.64,31.62,31.62,31.62,31.59,31.58,31.58,31.60,31.57,31.59,31.57,31.59,31.62,31.61,31.64,31.64,31.64,31.64,31.65,31.65,31.65,31.64,31.65,31.66,31.66,31.66,31.65,31.67,31.64,31.65,31.66,31.65,31.66,31.67,31.64,31.67,31.65,31.66,31.66,31.67,31.66,31.66,31.67,31.66,31.65,31.67,31.66,31.66,31.66,31.66,31.65,31.63,31.64,31.64,31.64,31.63,31.63,31.62,31.62,31.60,31.57,31.60,31.58,31.57,31.58,31.55,31.54,31.55,31.56,31.58,31.58,31.57,31.54,31.58,31.55,31.56,31.54,31.52,31.53,31.42,31.42,31.44,31.39,31.42,31.35,31.43,31.46,31.49,31.45,31.53,31.50,31.45,31.39,31.42,31.42,31.22,31.31,31.38,31.20,31.07,31.25,31.22,30.92,30.98,31.10,30.93,30.65,30.94,30.34,30.35,30.51,30.33,30.27,30.41,30.54,30.30,30.20,30.17,30.37,30.02,29.95,30.31,30.23,30.10,29.74,29.98,30.03,29.52,29.84,30.26,29.90,29.62,30.23,30.14,30.18,30.15,30.13,30.26,30.29,30.34,30.56,30.59,30.56,30.43,30.82,30.72,30.75,30.98,31.04,30.87,30.89,31.06,31.12,31.10,31.09,31.22,31.15,31.18,31.22,31.31,31.27,31.25,31.32,31.28,31.31,31.32,31.41,31.37,31.40,31.45,31.44,31.45,31.45,31.53,31.50,31.46,31.55,31.56,31.51,31.55,31.59,31.56,31.54,31.59,31.60,31.57,31.58,31.60,31.57,31.57,31.53,31.60,31.54,31.60,31.57,31.59,31.61,31.60,31.61,31.61,31.61,31.62,31.64,31.64,31.65,31.64,31.64,31.65,31.64,31.65,31.66,31.63,31.66,31.66,31.67,31.65,31.67,31.66,31.65,31.67,31.67,31.67,31.68,31.66,31.66,31.67,31.66,31.68,31.68,31.67,31.68,31.68,31.68,31.67,31.68,31.67,31.67,31.67,31.67,31.67,31.67,31.69,31.67,31.68,31.68,31.66,31.66,31.67,31.68,31.68,31.68,31.66,31.67,31.68,31.67,31.67,31.68,31.69,31.67,31.68,31.67,31.67,31.67,31.67,31.68,31.67,31.66,31.66,31.67,31.67,31.67,31.67,31.68,31.66,31.68,31.67,31.69,31.68,31.67,31.68,31.67,31.68,31.68,31.68,31.68,31.68,31.67,31.68,31.67,31.68,31.67,31.68,31.67,31.67,31.68,31.67,31.67,31.65,31.67,31.66,31.67,31.68,31.67,31.66,31.68,31.68,31.67,31.68,31.67,31.67,31.67,31.66,31.67,31.67,31.67,31.68,31.67,31.68,31.67,31.68,31.68,31.67,31.68,31.68,31.69,31.68,31.69,31.68,31.68,31.68,31.67,31.67,31.62,31.68,31.67,31.68,31.68,31.67,31.68,31.67,31.69,31.69,31.67,31.66,31.68,31.68,31.69,31.68,31.68,31.67,31.68,31.68,31.65,31.66,31.67,31.68,31.68,31.68,31.68,31.69,31.68,31.67,31.66,31.67,31.67,31.68,31.67,31.68,31.69,31.67,31.68,31.68,31.68,31.68,31.67,31.68,31.68,31.68,31.68,31.68,31.68,31.68,31.68,31.67,31.66,31.68,31.69,31.68,31.64,31.67,31.68,31.69,31.66,31.63,31.68,31.68,31.69,31.63,31.67,31.68,31.69,31.68,31.69,31.69,31.69,31.69,31.70,31.69,31.69,31.69,31.69,31.68,31.69,31.68,31.68,31.69,31.66,31.68,31.69,31.69,31.69,31.65,31.68,31.68,31.67,31.69,31.68,31.69,31.69,31.68,31.69,31.69,31.69,31.69,31.68,31.68,31.67,31.67,31.68,31.68,31.68,31.68,31.69,31.68,31.68,31.69,31.69,31.69,31.69,31.69,31.69,31.68,31.70,31.64,31.68,31.66,31.68,31.69,31.68,31.67,31.69,31.68,31.67,31.67,31.64,31.68,31.66,31.68,31.68,31.68,31.69,31.70,31.68,31.69,31.67,31.65,31.67,31.65,31.67,31.67,31.68,31.67,31.68,31.67,31.67,31.68,31.68,31.68,31.68,31.68,31.69,31.69,31.70,26.83,25.97,24.90,26.52,27.11,26.16,26.53,27.63,27.84,26.79,27.95,28.67,28.40,28.21,29.48,29.12,28.92,29.45,30.10,29.60,29.95,30.30,30.26,30.40,30.32,30.46,30.49,30.57,30.35,30.34,30.02,30.03,30.14,29.73,29.36,29.12,29.37,28.68,28.48,28.35,28.25,27.82,27.02,26.89,26.29,25.69,24.84,25.48,24.33,21.65,21.89,19.48,16.85,16.73,13.84,9.25,7.56,5.79,4.21,2.17,0.78,2.37,4.26,7.93,9.76,11.46,12.46,13.23,17.18,16.39,21.41,22.01,24.19,26.87,28.06,27.71,27.83,26.52,28.08,27.17,28.70,28.47,29.18,29.23],[31.62,31.60,31.61,31.63,31.61,31.64,31.63,31.62,31.63,31.62,31.61,31.58,31.60,31.60,31.59,31.62,31.61,31.62,31.64,31.63,31.63,31.64,31.64,31.64,31.65,31.65,31.66,31.66,31.65,31.65,31.65,31.64,31.63,31.63,31.61,31.60,31.58,31.56,31.55,31.58,31.54,31.58,31.61,31.61,31.63,31.64,31.65,31.64,31.63,31.64,31.64,31.64,31.65,31.65,31.64,31.64,31.63,31.63,31.64,31.63,31.64,31.62,31.62,31.61,31.59,31.59,31.58,31.59,31.57,31.59,31.56,31.58,31.61,31.60,31.62,31.63,31.63,31.63,31.64,31.65,31.65,31.65,31.67,31.67,31.66,31.66,31.67,31.67,31.66,31.66,31.66,31.67,31.66,31.66,31.64,31.66,31.66,31.67,31.65,31.67,31.66,31.66,31.66,31.66,31.65,31.66,31.65,31.66,31.65,31.65,31.64,31.62,31.63,31.64,31.64,31.62,31.62,31.62,31.61,31.59,31.57,31.60,31.58,31.58,31.59,31.57,31.55,31.55,31.56,31.58,31.59,31.57,31.55,31.57,31.56,31.57,31.54,31.52,31.53,31.42,31.43,31.44,31.41,31.43,31.36,31.43,31.46,31.49,31.43,31.50,31.48,31.45,31.40,31.40,31.45,31.25,31.31,31.37,31.28,31.10,31.15,31.13,30.95,30.98,31.02,30.79,30.77,30.71,30.42,30.60,30.37,30.48,30.34,30.47,30.18,30.54,30.27,29.97,30.22,30.03,30.01,30.08,30.24,30.11,29.75,29.99,30.14,29.78,29.81,30.32,29.96,29.45,29.89,30.19,30.05,30.01,30.06,30.19,30.12,30.22,30.49,30.43,30.24,30.23,30.78,30.44,30.73,30.91,31.05,30.67,30.89,31.09,31.06,31.16,31.12,31.21,31.14,31.14,31.24,31.28,31.23,31.26,31.31,31.30,31.30,31.32,31.42,31.38,31.40,31.46,31.46,31.44,31.48,31.54,31.51,31.46,31.57,31.56,31.52,31.58,31.59,31.59,31.57,31.61,31.61,31.60,31.61,31.62,31.61,31.58,31.57,31.62,31.57,31.61,31.61,31.62,31.62,31.62,31.62,31.61,31.62,31.64,31.64,31.65,31.65,31.63,31.66,31.67,31.63,31.65,31.67,31.66,31.65,31.66,31.68,31.66,31.68,31.66,31.66,31.67,31.67,31.66,31.68,31.66,31.68,31.67,31.66,31.68,31.68,31.67,31.68,31.68,31.68,31.67,31.68,31.68,31.67,31.68,31.67,31.67,31.67,31.69,31.68,31.69,31.68,31.67,31.67,31.68,31.68,31.68,31.68,31.67,31.67,31.68,31.67,31.67,31.68,31.69,31.67,31.67,31.68,31.67,31.67,31.65,31.67,31.67,31.66,31.67,31.67,31.66,31.67,31.67,31.67,31.67,31.68,31.67,31.69,31.68,31.67,31.68,31.67,31.68,31.68,31.68,31.68,31.68,31.68,31.69,31.67,31.67,31.67,31.68,31.67,31.68,31.68,31.66,31.67,31.64,31.66,31.66,31.67,31.68,31.66,31.66,31.68,31.68,31.67,31.67,31.67,31.67,31.66,31.66,31.67,31.67,31.67,31.67,31.67,31.68,31.67,31.68,31.68,31.67,31.68,31.68,31.68,31.67,31.68,31.68,31.68,31.68,31.67,31.67,31.66,31.68,31.68,31.68,31.68,31.66,31.68,31.68,31.69,31.69,31.67,31.67,31.68,31.68,31.69,31.68,31.68,31.66,31.68,31.68,31.67,31.67,31.67,31.68,31.68,31.68,31.67,31.68,31.68,31.68,31.66,31.67,31.67,31.68,31.67,31.68,31.69,31.68,31.69,31.67,31.68,31.66,31.67,31.68,31.68,31.68,31.66,31.68,31.68,31.68,31.68,31.68,31.66,31.69,31.68,31.68,31.66,31.67,31.69,31.69,31.68,31.67,31.67,31.68,31.69,31.67,31.68,31.68,31.69,31.68,31.68,31.68,31.69,31.68,31.70,31.68,31.68,31.68,31.68,31.68,31.69,31.68,31.69,31.69,31.68,31.69,31.69,31.69,31.69,31.66,31.67,31.68,31.68,31.69,31.69,31.69,31.70,31.68,31.69,31.69,31.69,31.67,31.68,31.68,31.68,31.66,31.68,31.68,31.68,31.68,31.68,31.66,31.67,31.67,31.67,31.67,31.68,31.69,31.68,31.68,31.69,31.66,31.68,31.65,31.67,31.68,31.68,31.67,31.68,31.68,31.67,31.67,31.65,31.68,31.66,31.68,31.68,31.69,31.69,31.69,31.69,31.69,31.68,31.65,31.67,31.66,31.67,31.67,31.68,31.67,31.68,31.67,31.68,31.68,31.68,31.68,31.68,31.68,31.69,31.69,31.70,27.87,27.77,26.51,27.71,28.09,27.34,27.65,28.47,28.51,28.07,28.68,29.40,29.00,29.00,29.98,29.73,29.47,30.18,30.43,30.06,30.16,30.56,30.53,30.55,30.54,30.70,30.59,30.71,30.54,30.54,30.23,30.08,30.19,29.97,29.53,29.38,29.60,29.15,28.79,28.60,29.03,28.14,27.95,27.89,26.87,27.05,26.16,26.66,25.20,24.04,23.29,21.11,20.09,19.14,17.91,12.66,9.16,7.84,6.11,4.64,2.50,0.77,2.93,5.90,7.63,9.17,11.64,13.15,16.02,15.09,21.02,21.42,24.55,26.58,27.66,27.38,27.27,26.57,27.44,27.11,28.33,28.23,28.91,29.03],[31.61,31.59,31.59,31.60,31.59,31.62,31.63,31.62,31.62,31.61,31.61,31.57,31.60,31.60,31.59,31.62,31.61,31.60,31.64,31.62,31.63,31.64,31.64,31.63,31.64,31.65,31.65,31.65,31.64,31.65,31.64,31.65,31.62,31.64,31.60,31.59,31.58,31.56,31.55,31.57,31.53,31.58,31.60,31.61,31.63,31.64,31.64,31.64,31.62,31.64,31.63,31.64,31.64,31.64,31.63,31.63,31.63,31.64,31.64,31.62,31.63,31.60,31.61,31.60,31.59,31.58,31.58,31.59,31.58,31.58,31.56,31.58,31.60,31.60,31.64,31.62,31.63,31.63,31.64,31.64,31.64,31.65,31.66,31.66,31.65,31.66,31.66,31.67,31.66,31.65,31.66,31.66,31.65,31.66,31.64,31.65,31.65,31.65,31.64,31.65,31.65,31.66,31.65,31.65,31.65,31.65,31.65,31.66,31.65,31.65,31.64,31.62,31.63,31.63,31.64,31.61,31.62,31.62,31.61,31.59,31.56,31.60,31.56,31.57,31.57,31.55,31.54,31.53,31.54,31.57,31.58,31.55,31.54,31.55,31.55,31.54,31.52,31.49,31.50,31.37,31.37,31.40,31.35,31.39,31.31,31.40,31.42,31.47,31.39,31.49,31.45,31.43,31.34,31.36,31.37,31.15,31.23,31.31,31.12,30.95,31.10,30.96,30.78,30.88,30.86,30.59,30.56,30.64,30.11,30.52,30.19,30.41,30.34,30.22,30.14,30.41,30.27,30.12,30.33,30.18,30.24,30.21,30.37,30.26,29.95,30.24,30.21,30.03,29.83,30.39,30.06,29.55,30.15,30.21,30.19,30.16,30.21,30.49,30.24,30.41,30.61,30.68,30.60,30.45,30.99,30.85,30.96,31.01,31.23,31.00,30.99,31.20,31.21,31.23,31.17,31.26,31.24,31.20,31.28,31.34,31.31,31.29,31.35,31.37,31.35,31.35,31.45,31.41,31.43,31.46,31.48,31.47,31.48,31.55,31.52,31.46,31.57,31.57,31.53,31.57,31.60,31.58,31.55,31.60,31.61,31.58,31.58,31.62,31.61,31.56,31.57,31.62,31.57,31.59,31.60,31.61,31.61,31.61,31.63,31.61,31.61,31.63,31.64,31.64,31.64,31.64,31.65,31.66,31.64,31.65,31.67,31.66,31.66,31.66,31.68,31.66,31.67,31.66,31.65,31.67,31.67,31.66,31.68,31.66,31.67,31.67,31.66,31.68,31.68,31.67,31.68,31.68,31.67,31.66,31.68,31.68,31.67,31.68,31.67,31.66,31.67,31.69,31.68,31.69,31.68,31.67,31.66,31.68,31.68,31.67,31.68,31.67,31.67,31.68,31.67,31.66,31.68,31.68,31.67,31.67,31.67,31.67,31.66,31.67,31.68,31.66,31.65,31.66,31.67,31.66,31.67,31.67,31.67,31.66,31.67,31.67,31.69,31.68,31.67,31.68,31.67,31.68,31.68,31.68,31.68,31.68,31.67,31.68,31.67,31.67,31.67,31.68,31.67,31.67,31.68,31.66,31.67,31.65,31.67,31.66,31.67,31.68,31.66,31.66,31.68,31.68,31.67,31.68,31.67,31.67,31.67,31.66,31.67,31.67,31.66,31.67,31.67,31.68,31.67,31.68,31.68,31.66,31.68,31.68,31.68,31.67,31.67,31.67,31.68,31.67,31.67,31.66,31.66,31.67,31.68,31.68,31.68,31.67,31.69,31.68,31.68,31.68,31.67,31.67,31.68,31.68,31.69,31.68,31.68,31.66,31.67,31.68,31.66,31.67,31.67,31.68,31.68,31.67,31.66,31.68,31.68,31.68,31.67,31.67,31.67,31.68,31.67,31.68,31.69,31.68,31.68,31.67,31.67,31.66,31.67,31.68,31.68,31.68,31.67,31.69,31.69,31.69,31.69,31.68,31.67,31.68,31.69,31.68,31.67,31.68,31.69,31.69,31.69,31.67,31.67,31.69,31.69,31.68,31.68,31.69,31.69,31.69,31.69,31.69,31.69,31.69,31.70,31.68,31.69,31.69,31.68,31.68,31.69,31.68,31.68,31.68,31.67,31.69,31.69,31.69,31.68,31.67,31.68,31.68,31.67,31.67,31.68,31.69,31.70,31.68,31.69,31.68,31.69,31.67,31.68,31.68,31.68,31.68,31.68,31.68,31.68,31.68,31.68,31.66,31.67,31.67,31.67,31.68,31.69,31.69,31.69,31.69,31.69,31.67,31.68,31.67,31.68,31.68,31.68,31.68,31.69,31.68,31.68,31.68,31.66,31.68,31.68,31.67,31.69,31.68,31.69,31.69,31.68,31.69,31.68,31.67,31.68,31.67,31.68,31.68,31.67,31.67,31.68,31.68,31.69,31.68,31.68,31.68,31.68,31.67,31.68,31.69,31.70,28.35,28.21,27.37,28.14,28.49,27.87,28.12,29.03,28.62,28.30,29.08,29.72,29.74,29.28,30.09,30.13,30.01,30.40,30.59,30.45,30.51,30.70,30.83,30.73,30.76,30.87,30.88,30.96,30.70,30.80,30.65,30.49,30.49,30.38,30.00,30.04,30.15,29.69,29.48,29.24,29.25,28.65,28.49,28.32,27.90,27.47,26.98,27.26,26.23,25.25,24.22,22.95,21.52,21.14,20.03,15.37,13.65,9.94,8.48,6.45,4.20,2.53,0.77,3.17,4.91,7.63,8.97,12.02,13.25,14.42,19.42,20.20,22.72,25.27,26.18,25.83,25.88,25.43,26.06,26.15,27.58,27.98,28.82,28.72],[31.60,31.57,31.59,31.60,31.59,31.62,31.62,31.62,31.63,31.61,31.63,31.58,31.61,31.61,31.60,31.63,31.62,31.63,31.65,31.63,31.63,31.64,31.64,31.64,31.63,31.66,31.66,31.65,31.65,31.64,31.65,31.65,31.63,31.64,31.61,31.61,31.59,31.58,31.55,31.58,31.55,31.60,31.61,31.62,31.63,31.64,31.65,31.64,31.63,31.65,31.65,31.65,31.65,31.64,31.63,31.63,31.63,31.64,31.64,31.63,31.64,31.62,31.62,31.62,31.60,31.59,31.57,31.59,31.58,31.60,31.57,31.58,31.62,31.61,31.63,31.62,31.64,31.63,31.64,31.64,31.64,31.63,31.65,31.65,31.65,31.66,31.65,31.66,31.65,31.65,31.66,31.65,31.65,31.66,31.64,31.65,31.64,31.66,31.65,31.65,31.65,31.66,31.66,31.65,31.65,31.65,31.65,31.66,31.64,31.64,31.64,31.62,31.63,31.63,31.63,31.61,31.62,31.61,31.61,31.58,31.56,31.60,31.57,31.57,31.57,31.56,31.54,31.53,31.56,31.57,31.57,31.57,31.53,31.56,31.55,31.55,31.53,31.51,31.51,31.42,31.44,31.47,31.41,31.45,31.34,31.46,31.45,31.50,31.45,31.51,31.51,31.47,31.40,31.42,31.41,31.17,31.28,31.37,31.19,30.99,31.22,31.24,30.79,30.90,30.88,30.65,30.64,30.89,30.37,30.47,30.54,30.30,30.33,30.40,30.49,30.52,30.32,30.27,30.34,30.33,30.21,30.37,30.54,30.40,30.19,30.42,30.56,30.16,30.46,30.70,30.42,30.16,30.67,30.66,30.40,30.63,30.51,30.55,30.64,30.65,30.94,30.83,30.83,30.64,31.05,30.97,31.05,31.17,31.30,31.12,31.13,31.31,31.30,31.36,31.31,31.39,31.36,31.34,31.38,31.44,31.39,31.39,31.45,31.44,31.42,31.45,31.47,31.45,31.49,31.51,31.50,31.51,31.50,31.54,31.52,31.51,31.57,31.56,31.53,31.56,31.59,31.59,31.55,31.59,31.60,31.58,31.58,31.60,31.60,31.59,31.57,31.60,31.59,31.61,31.60,31.60,31.64,31.62,31.62,31.63,31.62,31.66,31.65,31.65,31.65,31.64,31.65,31.65,31.65,31.66,31.67,31.66,31.68,31.67,31.68,31.67,31.68,31.67,31.67,31.67,31.67,31.67,31.68,31.66,31.67,31.67,31.66,31.68,31.67,31.66,31.68,31.68,31.67,31.67,31.67,31.67,31.67,31.68,31.67,31.66,31.67,31.69,31.68,31.68,31.68,31.67,31.65,31.67,31.68,31.67,31.69,31.67,31.68,31.68,31.67,31.66,31.68,31.69,31.67,31.68,31.68,31.67,31.68,31.67,31.68,31.67,31.65,31.66,31.67,31.68,31.68,31.67,31.68,31.67,31.68,31.67,31.69,31.68,31.67,31.68,31.67,31.67,31.68,31.68,31.68,31.68,31.67,31.68,31.67,31.68,31.68,31.68,31.68,31.68,31.67,31.67,31.68,31.65,31.67,31.67,31.68,31.68,31.67,31.67,31.68,31.68,31.68,31.69,31.67,31.67,31.67,31.67,31.68,31.68,31.68,31.68,31.67,31.68,31.67,31.68,31.68,31.67,31.69,31.69,31.69,31.68,31.69,31.69,31.69,31.68,31.68,31.67,31.66,31.67,31.69,31.69,31.69,31.68,31.69,31.69,31.69,31.69,31.68,31.67,31.68,31.69,31.69,31.68,31.69,31.68,31.68,31.69,31.66,31.67,31.68,31.69,31.69,31.68,31.68,31.69,31.69,31.69,31.67,31.67,31.68,31.68,31.68,31.68,31.70,31.69,31.69,31.69,31.68,31.68,31.68,31.68,31.69,31.69,31.69,31.69,31.69,31.69,31.69,31.69,31.68,31.68,31.70,31.69,31.68,31.69,31.69,31.70,31.69,31.69,31.69,31.69,31.69,31.68,31.69,31.69,31.69,31.69,31.69,31.69,31.69,31.69,31.70,31.68,31.68,31.70,31.69,31.68,31.70,31.69,31.68,31.69,31.68,31.69,31.69,31.69,31.69,31.67,31.68,31.69,31.68,31.70,31.68,31.70,31.70,31.69,31.70,31.68,31.70,31.69,31.69,31.69,31.68,31.68,31.68,31.68,31.68,31.68,31.69,31.68,31.69,31.69,31.69,31.69,31.69,31.69,31.69,31.70,31.70,31.67,31.69,31.67,31.69,31.68,31.69,31.68,31.68,31.68,31.67,31.68,31.67,31.69,31.68,31.69,31.69,31.69,31.69,31.70,31.69,31.70,31.69,31.67,31.69,31.67,31.68,31.68,31.68,31.67,31.69,31.68,31.69,31.69,31.69,31.69,31.69,31.69,31.69,31.70,31.70,29.55,29.57,28.42,29.10,29.32,29.10,28.96,29.64,29.42,28.87,29.71,30.10,30.07,29.88,30.40,30.49,30.23,30.55,30.74,30.67,30.68,30.79,30.84,30.84,30.83,30.89,31.00,31.00,30.89,31.02,30.81,30.72,30.86,30.60,30.51,30.61,30.39,30.20,30.15,29.85,29.71,29.49,29.27,29.31,28.60,28.84,28.70,28.25,27.49,26.94,27.06,26.06,24.47,24.86,24.53,21.54,20.52,16.13,11.84,11.63,8.25,5.10,2.12,0.79,2.93,4.44,7.19,10.24,11.36,12.71,17.86,18.91,21.45,24.19,25.20,25.24,25.41,25.15,26.11,25.69,27.34,27.56,28.42,28.75],[31.59,31.56,31.58,31.59,31.59,31.62,31.62,31.61,31.62,31.61,31.62,31.58,31.61,31.60,31.58,31.63,31.62,31.62,31.65,31.63,31.63,31.64,31.64,31.64,31.64,31.65,31.65,31.64,31.64,31.64,31.65,31.65,31.63,31.64,31.61,31.61,31.59,31.56,31.55,31.58,31.54,31.59,31.61,31.62,31.64,31.64,31.64,31.64,31.63,31.64,31.64,31.64,31.65,31.64,31.63,31.64,31.63,31.64,31.64,31.62,31.64,31.62,31.62,31.61,31.59,31.59,31.57,31.59,31.57,31.60,31.57,31.59,31.62,31.60,31.63,31.62,31.63,31.63,31.64,31.64,31.64,31.63,31.65,31.65,31.65,31.66,31.66,31.66,31.66,31.65,31.65,31.65,31.65,31.66,31.64,31.66,31.64,31.66,31.64,31.65,31.65,31.65,31.65,31.65,31.64,31.65,31.64,31.65,31.64,31.64,31.64,31.62,31.63,31.63,31.63,31.61,31.61,31.61,31.59,31.58,31.55,31.59,31.56,31.57,31.58,31.56,31.54,31.54,31.54,31.57,31.56,31.56,31.52,31.55,31.55,31.55,31.52,31.51,31.51,31.42,31.44,31.46,31.42,31.47,31.36,31.47,31.45,31.50,31.44,31.50,31.49,31.44,31.38,31.41,31.40,31.10,31.26,31.35,31.12,30.90,31.17,31.07,30.64,30.81,30.78,30.59,30.41,30.74,30.28,30.42,30.03,30.29,30.29,30.00,30.14,30.29,30.18,29.94,30.19,30.02,30.02,30.10,30.33,30.10,29.80,30.27,30.37,29.86,30.07,30.63,30.42,29.98,30.49,30.57,30.52,30.52,30.49,30.68,30.55,30.66,30.87,30.76,30.77,30.73,31.05,31.00,31.02,31.16,31.36,31.14,31.17,31.38,31.34,31.41,31.36,31.40,31.35,31.36,31.43,31.46,31.35,31.42,31.46,31.43,31.41,31.47,31.47,31.42,31.51,31.51,31.48,31.52,31.51,31.54,31.51,31.53,31.57,31.55,31.53,31.56,31.58,31.58,31.55,31.58,31.58,31.58,31.56,31.58,31.59,31.57,31.56,31.59,31.58,31.59,31.58,31.59,31.62,31.61,31.59,31.62,31.61,31.63,31.63,31.64,31.64,31.60,31.63,31.64,31.63,31.65,31.67,31.66,31.67,31.66,31.68,31.68,31.68,31.67,31.67,31.67,31.67,31.67,31.68,31.66,31.67,31.66,31.66,31.68,31.68,31.66,31.68,31.67,31.67,31.65,31.67,31.66,31.66,31.68,31.66,31.65,31.68,31.68,31.67,31.68,31.68,31.66,31.65,31.67,31.67,31.67,31.68,31.66,31.66,31.67,31.67,31.66,31.68,31.69,31.67,31.68,31.67,31.66,31.68,31.67,31.68,31.67,31.66,31.67,31.67,31.67,31.68,31.67,31.68,31.66,31.68,31.67,31.69,31.68,31.67,31.67,31.66,31.67,31.67,31.68,31.68,31.68,31.67,31.68,31.66,31.67,31.67,31.68,31.67,31.68,31.67,31.67,31.67,31.66,31.67,31.67,31.67,31.68,31.67,31.66,31.68,31.67,31.68,31.68,31.67,31.67,31.66,31.66,31.67,31.67,31.67,31.67,31.68,31.68,31.67,31.68,31.68,31.67,31.68,31.69,31.69,31.67,31.68,31.68,31.68,31.68,31.67,31.67,31.66,31.68,31.68,31.68,31.68,31.67,31.69,31.68,31.69,31.69,31.67,31.66,31.68,31.68,31.69,31.68,31.68,31.66,31.68,31.68,31.65,31.66,31.68,31.68,31.68,31.68,31.68,31.69,31.68,31.68,31.67,31.68,31.68,31.68,31.68,31.68,31.70,31.68,31.69,31.68,31.68,31.68,31.67,31.69,31.69,31.69,31.68,31.69,31.69,31.69,31.69,31.69,31.67,31.68,31.69,31.69,31.68,31.68,31.69,31.69,31.68,31.68,31.68,31.69,31.69,31.67,31.68,31.68,31.69,31.69,31.69,31.69,31.69,31.68,31.70,31.68,31.68,31.69,31.68,31.67,31.69,31.68,31.68,31.69,31.67,31.68,31.69,31.69,31.69,31.67,31.68,31.68,31.67,31.69,31.68,31.69,31.70,31.68,31.69,31.68,31.69,31.68,31.68,31.68,31.67,31.67,31.68,31.68,31.68,31.68,31.68,31.67,31.68,31.67,31.68,31.68,31.69,31.69,31.68,31.69,31.69,31.66,31.68,31.66,31.68,31.68,31.69,31.67,31.68,31.68,31.66,31.67,31.65,31.68,31.67,31.68,31.68,31.68,31.69,31.70,31.69,31.69,31.68,31.66,31.68,31.66,31.67,31.68,31.67,31.66,31.68,31.68,31.68,31.68,31.69,31.68,31.68,31.68,31.69,31.69,31.70,29.42,29.49,28.55,29.20,29.29,29.03,29.03,29.62,29.36,29.00,29.70,30.11,30.07,29.74,30.34,30.47,30.09,30.46,30.67,30.61,30.55,30.77,30.84,30.79,30.83,30.90,30.97,31.06,30.96,31.02,30.83,30.82,30.77,30.53,30.49,30.60,30.41,30.14,30.07,29.76,29.79,29.55,29.32,29.31,28.67,28.71,28.49,28.51,27.64,27.10,27.19,26.02,25.58,25.70,24.85,21.62,21.45,18.87,14.53,13.03,9.38,8.50,4.46,2.64,0.77,2.78,5.45,8.74,10.64,11.83,17.25,18.39,20.88,23.15,24.33,24.52,25.06,24.85,25.64,25.44,27.25,27.31,28.40,28.37],[31.61,31.58,31.58,31.59,31.58,31.61,31.62,31.61,31.61,31.59,31.59,31.55,31.59,31.59,31.57,31.61,31.60,31.60,31.63,31.62,31.62,31.63,31.63,31.63,31.63,31.64,31.63,31.63,31.63,31.64,31.63,31.63,31.61,31.63,31.59,31.58,31.57,31.54,31.52,31.55,31.52,31.57,31.59,31.60,31.62,31.63,31.63,31.63,31.61,31.63,31.63,31.63,31.64,31.64,31.62,31.63,31.62,31.63,31.63,31.62,31.62,31.60,31.60,31.60,31.58,31.57,31.56,31.58,31.55,31.57,31.55,31.56,31.59,31.58,31.62,31.61,31.61,31.61,31.63,31.63,31.63,31.63,31.64,31.65,31.65,31.65,31.66,31.66,31.65,31.65,31.66,31.66,31.65,31.66,31.63,31.65,31.64,31.66,31.63,31.65,31.64,31.65,31.64,31.64,31.63,31.64,31.64,31.64,31.63,31.64,31.63,31.60,31.62,31.63,31.62,31.59,31.61,31.60,31.59,31.57,31.54,31.59,31.55,31.55,31.56,31.54,31.52,31.51,31.53,31.55,31.55,31.54,31.51,31.53,31.52,31.49,31.50,31.45,31.45,31.37,31.35,31.36,31.33,31.38,31.28,31.39,31.38,31.44,31.37,31.43,31.41,31.37,31.27,31.31,31.33,31.04,31.20,31.26,30.97,30.86,31.03,31.05,30.75,30.78,30.84,30.62,30.60,30.52,30.32,30.38,30.23,30.22,30.23,30.31,30.31,30.40,30.36,30.25,30.40,30.29,30.38,30.41,30.66,30.61,30.20,30.53,30.61,30.41,30.24,30.83,30.66,30.33,30.71,30.80,30.69,30.55,30.70,30.91,30.77,30.85,30.97,31.00,30.90,30.91,31.24,31.09,31.12,31.26,31.41,31.19,31.21,31.39,31.39,31.45,31.41,31.45,31.42,31.44,31.46,31.50,31.46,31.45,31.51,31.49,31.50,31.49,31.55,31.53,31.54,31.57,31.54,31.54,31.53,31.59,31.56,31.54,31.59,31.58,31.55,31.57,31.61,31.59,31.56,31.61,31.60,31.59,31.57,31.61,31.61,31.58,31.57,31.60,31.58,31.59,31.59,31.60,31.62,31.62,31.59,31.61,31.61,31.62,31.63,31.64,31.63,31.59,31.62,31.64,31.58,31.62,31.66,31.64,31.64,31.65,31.67,31.65,31.65,31.64,31.64,31.66,31.66,31.65,31.68,31.65,31.66,31.66,31.64,31.67,31.68,31.65,31.67,31.68,31.66,31.66,31.67,31.66,31.66,31.67,31.66,31.65,31.67,31.68,31.67,31.68,31.68,31.66,31.66,31.67,31.67,31.67,31.67,31.66,31.66,31.67,31.66,31.66,31.67,31.68,31.66,31.67,31.67,31.66,31.66,31.66,31.67,31.66,31.65,31.66,31.66,31.66,31.67,31.67,31.67,31.66,31.67,31.67,31.68,31.68,31.66,31.68,31.67,31.68,31.67,31.67,31.67,31.67,31.67,31.68,31.66,31.66,31.67,31.67,31.66,31.67,31.66,31.66,31.67,31.64,31.65,31.65,31.65,31.67,31.65,31.65,31.67,31.67,31.67,31.67,31.66,31.66,31.65,31.65,31.65,31.66,31.66,31.66,31.66,31.67,31.66,31.67,31.67,31.66,31.67,31.67,31.67,31.66,31.67,31.67,31.67,31.67,31.66,31.66,31.65,31.67,31.67,31.67,31.67,31.67,31.68,31.67,31.68,31.68,31.65,31.65,31.67,31.67,31.68,31.67,31.67,31.65,31.66,31.67,31.64,31.65,31.66,31.68,31.67,31.67,31.67,31.68,31.67,31.68,31.65,31.66,31.66,31.68,31.67,31.68,31.69,31.67,31.67,31.68,31.67,31.66,31.66,31.68,31.67,31.67,31.68,31.68,31.68,31.68,31.68,31.68,31.68,31.67,31.69,31.68,31.66,31.68,31.68,31.69,31.67,31.67,31.68,31.68,31.68,31.67,31.68,31.69,31.69,31.68,31.68,31.68,31.69,31.68,31.69,31.67,31.68,31.68,31.68,31.66,31.68,31.68,31.68,31.68,31.66,31.68,31.68,31.68,31.68,31.66,31.67,31.68,31.67,31.69,31.68,31.69,31.69,31.68,31.68,31.68,31.68,31.68,31.68,31.68,31.67,31.66,31.67,31.67,31.67,31.67,31.67,31.67,31.68,31.68,31.67,31.69,31.68,31.68,31.68,31.68,31.69,31.65,31.67,31.66,31.68,31.68,31.68,31.66,31.68,31.67,31.66,31.67,31.64,31.68,31.66,31.68,31.68,31.68,31.69,31.69,31.67,31.68,31.67,31.63,31.67,31.64,31.67,31.67,31.67,31.66,31.67,31.67,31.67,31.67,31.68,31.67,31.68,31.68,31.69,31.69,31.70,29.49,29.75,28.71,29.44,29.54,29.16,29.02,29.81,29.79,29.13,29.94,30.36,30.37,30.08,30.55,30.62,30.17,30.68,30.81,30.74,30.73,30.92,30.97,30.84,30.91,30.97,31.10,31.17,31.03,31.02,30.88,30.90,30.91,30.61,30.54,30.66,30.54,30.20,30.25,30.22,30.02,29.74,29.79,29.77,29.02,29.18,29.00,28.89,27.99,27.86,27.50,26.80,26.05,26.29,25.72,21.69,21.34,18.81,17.06,13.89,12.10,10.22,7.30,4.10,2.09,0.77,3.23,5.75,7.63,8.69,11.39,12.54,16.14,18.94,21.28,21.46,22.93,22.23,24.04,23.38,25.89,25.95,27.67,27.39],[31.58,31.55,31.57,31.59,31.57,31.61,31.62,31.60,31.61,31.59,31.60,31.55,31.59,31.58,31.56,31.61,31.60,31.62,31.64,31.62,31.63,31.63,31.63,31.63,31.64,31.64,31.65,31.64,31.63,31.63,31.63,31.64,31.61,31.63,31.60,31.60,31.56,31.53,31.52,31.55,31.53,31.58,31.60,31.61,31.63,31.64,31.64,31.64,31.62,31.64,31.64,31.63,31.65,31.65,31.63,31.64,31.63,31.64,31.64,31.62,31.63,31.61,31.60,31.60,31.57,31.56,31.53,31.57,31.54,31.58,31.53,31.56,31.60,31.58,31.62,31.61,31.62,31.62,31.64,31.63,31.64,31.64,31.64,31.65,31.65,31.66,31.65,31.66,31.66,31.66,31.66,31.66,31.66,31.66,31.65,31.66,31.65,31.66,31.65,31.66,31.65,31.65,31.66,31.65,31.65,31.65,31.66,31.64,31.64,31.65,31.64,31.62,31.64,31.64,31.63,31.60,31.62,31.61,31.60,31.57,31.55,31.59,31.57,31.56,31.57,31.55,31.55,31.53,31.54,31.56,31.55,31.54,31.50,31.55,31.52,31.51,31.50,31.47,31.46,31.37,31.33,31.36,31.32,31.38,31.27,31.38,31.39,31.46,31.35,31.42,31.41,31.31,31.23,31.22,31.20,30.82,31.02,31.06,30.61,30.50,30.76,30.71,30.38,30.21,30.36,30.07,29.89,30.11,29.77,29.86,29.47,29.75,29.61,29.86,29.56,29.92,29.82,29.56,29.96,29.83,29.87,29.82,30.15,29.92,29.39,30.18,30.26,30.02,29.91,30.56,30.34,30.20,30.52,30.58,30.61,30.51,30.64,30.81,30.78,30.84,31.06,31.02,30.97,30.99,31.26,31.16,31.19,31.30,31.37,31.31,31.28,31.39,31.41,31.44,31.38,31.42,31.42,31.43,31.44,31.50,31.44,31.44,31.47,31.47,31.45,31.47,31.51,31.49,31.51,31.54,31.52,31.54,31.52,31.58,31.55,31.54,31.57,31.56,31.54,31.56,31.60,31.59,31.55,31.58,31.59,31.58,31.55,31.59,31.60,31.57,31.56,31.60,31.58,31.58,31.58,31.61,31.62,31.60,31.62,31.63,31.61,31.62,31.64,31.64,31.64,31.64,31.64,31.66,31.64,31.65,31.67,31.66,31.67,31.66,31.67,31.67,31.67,31.66,31.67,31.67,31.67,31.66,31.68,31.66,31.67,31.67,31.65,31.67,31.67,31.67,31.67,31.68,31.66,31.66,31.67,31.67,31.66,31.68,31.66,31.65,31.67,31.68,31.68,31.68,31.68,31.66,31.66,31.67,31.67,31.67,31.68,31.67,31.67,31.67,31.67,31.67,31.68,31.68,31.67,31.67,31.67,31.66,31.68,31.66,31.68,31.67,31.66,31.67,31.67,31.67,31.67,31.67,31.67,31.67,31.67,31.67,31.68,31.68,31.67,31.68,31.67,31.67,31.67,31.67,31.67,31.67,31.67,31.67,31.66,31.67,31.67,31.68,31.66,31.67,31.67,31.66,31.67,31.65,31.65,31.66,31.66,31.68,31.66,31.65,31.67,31.68,31.67,31.68,31.66,31.67,31.65,31.65,31.67,31.67,31.67,31.67,31.66,31.67,31.66,31.68,31.67,31.65,31.68,31.67,31.67,31.67,31.67,31.68,31.67,31.67,31.67,31.67,31.63,31.66,31.65,31.67,31.66,31.68,31.68,31.66,31.68,31.68,31.65,31.67,31.68,31.68,31.68,31.68,31.67,31.65,31.66,31.68,31.59,31.65,31.67,31.68,31.68,31.67,31.67,31.68,31.68,31.67,31.66,31.67,31.66,31.68,31.67,31.68,31.68,31.66,31.68,31.68,31.67,31.67,31.67,31.68,31.67,31.68,31.67,31.68,31.68,31.68,31.68,31.68,31.66,31.67,31.68,31.68,31.66,31.67,31.69,31.69,31.66,31.67,31.67,31.68,31.68,31.65,31.68,31.69,31.69,31.68,31.68,31.68,31.69,31.68,31.69,31.68,31.69,31.69,31.68,31.67,31.69,31.68,31.69,31.69,31.67,31.69,31.69,31.69,31.69,31.67,31.68,31.68,31.68,31.69,31.69,31.69,31.69,31.68,31.69,31.68,31.69,31.68,31.68,31.68,31.67,31.67,31.68,31.68,31.69,31.68,31.69,31.67,31.68,31.68,31.67,31.67,31.68,31.69,31.68,31.68,31.69,31.65,31.68,31.66,31.68,31.68,31.68,31.68,31.69,31.68,31.67,31.67,31.64,31.68,31.67,31.68,31.68,31.69,31.69,31.69,31.68,31.69,31.68,31.63,31.68,31.65,31.68,31.67,31.68,31.68,31.68,31.68,31.68,31.68,31.69,31.68,31.68,31.68,31.69,31.69,31.69,29.83,29.76,28.97,29.76,30.00,29.55,29.41,30.20,30.17,29.47,30.27,30.58,30.11,30.32,30.71,30.69,30.38,30.79,30.88,30.83,30.76,30.85,30.96,30.96,30.86,30.90,30.96,31.00,30.95,31.00,31.00,31.01,30.96,30.79,30.67,30.69,30.62,30.47,30.22,30.30,30.34,30.16,29.98,29.90,29.17,29.51,29.41,29.32,28.62,28.49,28.28,27.86,27.06,27.40,25.73,22.74,21.72,19.61,17.55,14.63,12.25,10.88,8.11,6.97,4.65,2.41,0.78,2.45,4.23,5.76,7.17,8.94,12.68,15.88,16.68,18.43,19.71,19.64,21.55,21.13,24.08,24.76,26.56,27.34],[31.58,31.54,31.56,31.58,31.56,31.61,31.60,31.59,31.58,31.56,31.57,31.52,31.56,31.56,31.54,31.58,31.58,31.59,31.62,31.58,31.62,31.60,31.62,31.61,31.63,31.63,31.63,31.63,31.61,31.63,31.63,31.61,31.60,31.60,31.57,31.54,31.55,31.50,31.48,31.51,31.50,31.54,31.58,31.57,31.61,31.61,31.63,31.61,31.59,31.61,31.62,31.60,31.63,31.62,31.62,31.62,31.61,31.61,31.62,31.59,31.60,31.58,31.58,31.57,31.54,31.53,31.53,31.54,31.51,31.55,31.50,31.54,31.55,31.56,31.59,31.59,31.60,31.61,31.62,31.63,31.64,31.64,31.65,31.65,31.64,31.65,31.67,31.66,31.66,31.66,31.66,31.66,31.65,31.65,31.64,31.65,31.65,31.66,31.63,31.65,31.64,31.65,31.64,31.64,31.63,31.65,31.63,31.63,31.63,31.63,31.63,31.61,31.63,31.62,31.62,31.59,31.61,31.59,31.59,31.57,31.54,31.58,31.54,31.54,31.54,31.53,31.49,31.50,31.52,31.53,31.53,31.53,31.49,31.52,31.50,31.47,31.48,31.44,31.41,31.32,31.30,31.30,31.30,31.34,31.26,31.31,31.33,31.40,31.31,31.37,31.34,31.24,31.18,31.13,31.23,30.87,30.95,30.96,30.71,30.51,30.57,30.59,30.43,29.87,30.15,29.98,29.70,29.47,29.78,29.69,29.36,29.55,29.45,29.60,29.41,29.85,29.62,29.40,29.77,29.77,29.66,29.39,30.25,30.17,29.05,30.28,30.41,30.17,29.88,30.76,30.58,30.24,30.62,30.81,30.71,30.46,30.72,30.98,30.76,30.85,31.17,31.13,30.96,31.04,31.37,31.09,31.23,31.37,31.42,31.26,31.32,31.40,31.40,31.45,31.42,31.47,31.44,31.47,31.46,31.50,31.47,31.48,31.52,31.50,31.48,31.51,31.54,31.53,31.55,31.57,31.56,31.56,31.54,31.60,31.58,31.57,31.60,31.61,31.57,31.58,31.62,31.62,31.58,31.62,31.62,31.61,31.58,31.62,31.63,31.58,31.55,31.62,31.58,31.59,31.59,31.63,31.63,31.60,31.62,31.63,31.62,31.63,31.64,31.66,31.65,31.64,31.66,31.67,31.65,31.66,31.69,31.66,31.67,31.67,31.68,31.67,31.69,31.68,31.67,31.68,31.68,31.67,31.69,31.67,31.68,31.68,31.67,31.69,31.69,31.67,31.68,31.69,31.68,31.67,31.68,31.67,31.67,31.68,31.67,31.67,31.68,31.69,31.68,31.68,31.68,31.66,31.67,31.68,31.68,31.67,31.68,31.66,31.67,31.67,31.67,31.67,31.68,31.69,31.67,31.68,31.67,31.66,31.68,31.67,31.68,31.67,31.67,31.67,31.68,31.67,31.67,31.67,31.67,31.66,31.67,31.67,31.69,31.69,31.68,31.68,31.68,31.68,31.68,31.68,31.68,31.68,31.67,31.68,31.66,31.66,31.67,31.68,31.67,31.68,31.67,31.66,31.67,31.65,31.66,31.66,31.67,31.67,31.66,31.66,31.68,31.67,31.67,31.67,31.67,31.67,31.66,31.66,31.66,31.67,31.67,31.67,31.67,31.68,31.67,31.68,31.68,31.66,31.68,31.68,31.66,31.66,31.67,31.68,31.68,31.68,31.67,31.67,31.61,31.67,31.65,31.67,31.67,31.67,31.68,31.67,31.69,31.69,31.65,31.65,31.68,31.68,31.68,31.67,31.67,31.67,31.65,31.67,31.64,31.64,31.66,31.68,31.67,31.67,31.67,31.68,31.68,31.67,31.65,31.67,31.66,31.67,31.67,31.68,31.68,31.66,31.68,31.66,31.67,31.66,31.67,31.68,31.67,31.67,31.66,31.68,31.68,31.67,31.68,31.67,31.65,31.66,31.68,31.66,31.61,31.67,31.68,31.69,31.64,31.62,31.67,31.68,31.68,31.64,31.67,31.68,31.68,31.68,31.68,31.68,31.68,31.68,31.69,31.68,31.68,31.69,31.67,31.67,31.69,31.67,31.69,31.69,31.67,31.68,31.69,31.69,31.69,31.66,31.67,31.67,31.68,31.68,31.69,31.69,31.69,31.68,31.68,31.68,31.68,31.68,31.67,31.68,31.67,31.66,31.67,31.68,31.68,31.69,31.68,31.66,31.66,31.67,31.67,31.68,31.67,31.69,31.68,31.68,31.69,31.64,31.67,31.64,31.63,31.68,31.68,31.67,31.69,31.68,31.65,31.66,31.62,31.67,31.65,31.67,31.67,31.69,31.69,31.69,31.67,31.69,31.67,31.58,31.67,31.63,31.67,31.67,31.68,31.67,31.68,31.67,31.67,31.67,31.68,31.67,31.66,31.67,31.68,31.69,31.69,30.06,29.93,29.04,29.86,29.99,29.60,29.42,30.25,30.22,29.54,30.43,30.65,30.22,30.42,30.77,30.73,30.41,30.85,30.91,30.82,30.74,30.89,30.97,30.98,30.85,30.92,31.02,31.04,30.99,31.06,30.95,30.97,30.97,30.79,30.71,30.74,30.71,30.47,30.19,30.15,30.44,30.18,29.98,29.88,29.29,29.77,29.80,29.76,29.10,28.89,29.06,28.26,27.54,27.79,26.65,23.33,22.80,19.33,18.43,13.01,13.22,11.91,10.22,9.43,7.33,4.68,2.53,0.78,2.22,3.86,5.77,7.52,11.08,13.63,16.30,17.53,18.99,18.69,20.60,20.32,23.51,23.98,26.00,26.86],[31.57,31.52,31.54,31.56,31.54,31.59,31.58,31.55,31.58,31.54,31.55,31.50,31.53,31.54,31.52,31.56,31.56,31.57,31.61,31.56,31.61,31.59,31.61,31.60,31.61,31.63,31.63,31.62,31.61,31.62,31.61,31.60,31.57,31.58,31.54,31.51,31.51,31.48,31.46,31.49,31.46,31.50,31.55,31.55,31.59,31.60,31.62,31.61,31.58,31.59,31.62,31.60,31.63,31.62,31.61,31.61,31.60,31.59,31.62,31.58,31.60,31.55,31.56,31.55,31.52,31.51,31.49,31.50,31.51,31.51,31.46,31.50,31.53,31.52,31.56,31.54,31.57,31.59,31.60,31.63,31.63,31.63,31.64,31.64,31.64,31.65,31.66,31.66,31.66,31.66,31.65,31.65,31.66,31.66,31.64,31.66,31.64,31.65,31.65,31.65,31.64,31.64,31.64,31.63,31.62,31.65,31.63,31.61,31.63,31.64,31.62,31.59,31.63,31.62,31.59,31.57,31.61,31.58,31.57,31.55,31.52,31.55,31.52,31.51,31.51,31.50,31.47,31.46,31.49,31.51,31.50,31.46,31.45,31.46,31.45,31.42,31.42,31.39,31.34,31.27,31.26,31.23,31.25,31.29,31.17,31.26,31.30,31.35,31.24,31.34,31.27,31.19,31.10,31.04,31.12,30.86,30.97,30.90,30.65,30.41,30.33,30.45,30.21,29.57,30.01,29.92,29.49,29.31,29.37,29.48,29.19,29.41,29.25,29.43,29.04,29.82,29.60,28.99,29.88,29.62,29.69,29.32,30.29,30.42,29.24,30.42,30.52,30.30,30.10,30.84,30.75,30.48,30.75,31.00,30.90,30.75,30.96,31.18,31.08,31.08,31.32,31.30,31.20,31.21,31.44,31.25,31.27,31.42,31.44,31.40,31.38,31.42,31.46,31.46,31.46,31.50,31.49,31.48,31.48,31.54,31.51,31.51,31.54,31.54,31.51,31.52,31.56,31.55,31.57,31.59,31.58,31.57,31.54,31.61,31.58,31.58,31.60,31.61,31.57,31.59,31.62,31.63,31.59,31.62,31.63,31.62,31.59,31.63,31.64,31.60,31.56,31.64,31.60,31.61,31.61,31.64,31.64,31.62,31.64,31.63,31.64,31.64,31.65,31.66,31.65,31.65,31.65,31.67,31.64,31.66,31.68,31.67,31.67,31.67,31.67,31.67,31.68,31.67,31.67,31.68,31.68,31.67,31.69,31.68,31.68,31.67,31.66,31.69,31.69,31.68,31.69,31.69,31.68,31.67,31.68,31.68,31.67,31.67,31.66,31.67,31.68,31.69,31.68,31.68,31.68,31.66,31.66,31.68,31.68,31.67,31.68,31.67,31.66,31.67,31.67,31.67,31.68,31.68,31.67,31.67,31.67,31.66,31.67,31.67,31.68,31.67,31.66,31.67,31.67,31.66,31.67,31.68,31.67,31.66,31.67,31.67,31.69,31.68,31.67,31.68,31.67,31.68,31.68,31.68,31.68,31.68,31.67,31.68,31.67,31.67,31.68,31.68,31.67,31.68,31.67,31.66,31.68,31.64,31.66,31.66,31.67,31.68,31.66,31.66,31.67,31.68,31.66,31.68,31.67,31.66,31.66,31.65,31.67,31.68,31.67,31.68,31.67,31.68,31.67,31.68,31.68,31.66,31.68,31.68,31.66,31.65,31.66,31.68,31.68,31.68,31.67,31.66,31.60,31.67,31.65,31.67,31.65,31.67,31.69,31.67,31.69,31.69,31.65,31.65,31.68,31.68,31.68,31.68,31.67,31.67,31.64,31.68,31.60,31.63,31.66,31.68,31.68,31.68,31.67,31.68,31.68,31.67,31.66,31.67,31.67,31.67,31.67,31.68,31.68,31.66,31.68,31.68,31.68,31.67,31.67,31.68,31.68,31.67,31.67,31.68,31.68,31.68,31.68,31.68,31.66,31.66,31.68,31.66,31.63,31.68,31.69,31.69,31.67,31.65,31.68,31.68,31.68,31.66,31.67,31.68,31.68,31.68,31.68,31.68,31.69,31.68,31.69,31.68,31.68,31.69,31.68,31.67,31.69,31.68,31.69,31.69,31.68,31.69,31.69,31.69,31.69,31.67,31.68,31.68,31.68,31.69,31.69,31.69,31.69,31.69,31.68,31.69,31.68,31.68,31.68,31.68,31.68,31.67,31.68,31.68,31.68,31.68,31.68,31.68,31.67,31.68,31.67,31.68,31.68,31.69,31.68,31.68,31.69,31.66,31.68,31.66,31.67,31.68,31.68,31.67,31.69,31.68,31.67,31.67,31.64,31.67,31.66,31.68,31.68,31.69,31.69,31.70,31.68,31.69,31.68,31.64,31.67,31.66,31.68,31.67,31.68,31.68,31.68,31.67,31.68,31.68,31.69,31.68,31.68,31.68,31.69,31.69,31.69,30.47,30.47,29.60,30.25,30.40,30.10,30.03,30.59,30.56,30.08,30.65,30.84,30.68,30.69,30.94,30.91,30.71,31.02,31.09,30.98,30.99,31.04,31.09,31.12,31.05,31.09,31.15,31.20,31.16,31.17,31.15,31.13,31.08,30.96,30.88,30.97,30.98,30.73,30.67,30.59,30.76,30.56,30.53,30.40,30.14,30.47,30.25,30.08,29.71,29.28,29.62,28.86,28.67,28.54,28.07,25.84,24.82,22.72,20.11,16.47,15.62,13.34,10.82,10.93,8.41,6.33,4.18,2.11,0.77,2.00,3.55,4.92,7.96,10.60,12.15,14.70,16.87,17.36,19.52,19.89,23.15,23.96,25.50,26.70],[31.56,31.52,31.52,31.56,31.54,31.59,31.60,31.55,31.58,31.52,31.56,31.50,31.55,31.55,31.52,31.57,31.58,31.58,31.62,31.57,31.61,31.60,31.61,31.60,31.62,31.62,31.63,31.62,31.62,31.63,31.61,31.61,31.58,31.59,31.55,31.52,31.51,31.47,31.45,31.49,31.47,31.52,31.55,31.55,31.60,31.62,31.62,31.61,31.58,31.60,31.63,31.61,31.63,31.63,31.61,31.61,31.60,31.60,31.62,31.58,31.61,31.56,31.57,31.55,31.53,31.52,31.50,31.51,31.49,31.52,31.47,31.50,31.54,31.54,31.58,31.57,31.60,31.59,31.62,31.63,31.63,31.61,31.64,31.65,31.64,31.66,31.65,31.66,31.65,31.65,31.65,31.65,31.66,31.67,31.65,31.66,31.64,31.66,31.65,31.65,31.65,31.65,31.65,31.64,31.63,31.66,31.64,31.63,31.64,31.65,31.63,31.60,31.63,31.62,31.60,31.58,31.61,31.58,31.57,31.56,31.52,31.56,31.52,31.51,31.52,31.49,31.47,31.47,31.49,31.51,31.51,31.49,31.42,31.49,31.48,31.45,31.44,31.41,31.38,31.29,31.26,31.29,31.26,31.31,31.17,31.30,31.33,31.39,31.30,31.36,31.34,31.23,31.16,31.14,31.19,30.78,30.95,30.90,30.55,30.46,30.56,30.58,30.17,29.83,30.09,29.90,29.58,29.49,29.65,29.71,28.99,29.50,29.35,29.50,29.20,29.94,29.66,29.04,30.08,29.71,29.69,29.78,30.37,30.49,29.40,30.46,30.43,30.28,30.11,30.79,30.74,30.56,30.74,30.99,30.99,30.82,30.99,31.26,31.07,31.14,31.36,31.34,31.25,31.28,31.45,31.37,31.36,31.46,31.48,31.45,31.44,31.46,31.50,31.50,31.49,31.52,31.51,31.51,31.50,31.56,31.52,31.52,31.56,31.54,31.52,31.54,31.57,31.56,31.56,31.59,31.58,31.58,31.55,31.61,31.60,31.58,31.61,31.62,31.57,31.60,31.63,31.63,31.60,31.63,31.63,31.62,31.61,31.64,31.64,31.61,31.58,31.64,31.61,31.62,31.62,31.65,31.65,31.62,31.64,31.65,31.65,31.65,31.66,31.66,31.66,31.65,31.66,31.68,31.67,31.67,31.69,31.67,31.68,31.67,31.68,31.68,31.68,31.67,31.67,31.68,31.68,31.67,31.69,31.68,31.68,31.68,31.66,31.69,31.69,31.68,31.68,31.68,31.68,31.68,31.67,31.68,31.67,31.69,31.67,31.67,31.68,31.69,31.68,31.68,31.68,31.66,31.66,31.68,31.68,31.68,31.68,31.68,31.67,31.67,31.67,31.67,31.68,31.68,31.67,31.68,31.67,31.67,31.66,31.67,31.68,31.67,31.66,31.67,31.68,31.67,31.67,31.68,31.67,31.67,31.68,31.67,31.69,31.68,31.67,31.68,31.67,31.68,31.67,31.68,31.68,31.68,31.67,31.68,31.68,31.66,31.67,31.68,31.67,31.66,31.67,31.67,31.67,31.65,31.66,31.66,31.67,31.68,31.66,31.66,31.68,31.68,31.67,31.68,31.66,31.67,31.66,31.66,31.67,31.68,31.67,31.68,31.67,31.68,31.67,31.68,31.68,31.66,31.68,31.68,31.67,31.67,31.67,31.68,31.68,31.68,31.67,31.66,31.61,31.68,31.66,31.67,31.67,31.68,31.69,31.67,31.69,31.69,31.66,31.66,31.68,31.68,31.68,31.68,31.67,31.67,31.65,31.68,31.63,31.65,31.67,31.68,31.67,31.67,31.67,31.68,31.68,31.68,31.67,31.67,31.67,31.68,31.67,31.68,31.68,31.67,31.68,31.68,31.68,31.67,31.67,31.68,31.68,31.67,31.68,31.68,31.68,31.67,31.68,31.67,31.66,31.65,31.68,31.68,31.66,31.67,31.68,31.69,31.64,31.64,31.68,31.67,31.68,31.65,31.67,31.68,31.68,31.68,31.68,31.68,31.68,31.68,31.69,31.68,31.68,31.68,31.67,31.66,31.68,31.67,31.68,31.69,31.67,31.68,31.69,31.69,31.68,31.65,31.67,31.67,31.67,31.68,31.68,31.68,31.69,31.68,31.68,31.67,31.68,31.67,31.68,31.68,31.67,31.66,31.67,31.68,31.68,31.68,31.68,31.65,31.67,31.67,31.66,31.67,31.68,31.69,31.68,31.67,31.69,31.64,31.67,31.64,31.66,31.68,31.68,31.67,31.69,31.68,31.66,31.66,31.62,31.67,31.65,31.67,31.67,31.68,31.68,31.69,31.66,31.69,31.67,31.61,31.67,31.65,31.67,31.67,31.68,31.67,31.68,31.67,31.67,31.67,31.68,31.68,31.66,31.67,31.68,31.68,31.69,30.39,30.42,29.85,30.38,30.57,30.30,30.14,30.70,30.75,30.31,30.79,30.93,30.73,30.79,30.97,31.02,30.78,31.08,31.10,31.03,30.98,31.08,31.14,31.14,31.07,31.09,31.19,31.21,31.17,31.22,31.18,31.17,31.17,31.02,30.95,31.08,31.01,30.80,30.75,30.75,30.84,30.66,30.61,30.59,30.41,30.41,30.22,30.16,29.85,29.32,29.57,28.98,28.77,28.74,28.14,25.95,25.34,23.02,19.98,17.30,15.22,13.64,12.02,12.81,9.92,7.61,5.39,3.55,1.80,0.77,1.83,3.38,6.05,9.03,11.42,13.08,15.29,16.05,18.76,19.17,22.97,24.07,25.57,26.69],[31.55,31.50,31.53,31.55,31.52,31.58,31.58,31.54,31.56,31.49,31.54,31.43,31.51,31.53,31.50,31.55,31.56,31.55,31.61,31.53,31.60,31.58,31.60,31.59,31.61,31.61,31.62,31.62,31.60,31.62,31.60,31.60,31.55,31.56,31.52,31.49,31.47,31.44,31.41,31.46,31.42,31.48,31.52,31.52,31.58,31.60,31.62,31.59,31.56,31.59,31.62,31.59,31.63,31.62,31.61,31.61,31.59,31.59,31.62,31.56,31.60,31.53,31.54,31.52,31.50,31.48,31.47,31.49,31.47,31.48,31.43,31.46,31.52,31.51,31.57,31.54,31.57,31.58,31.60,31.62,31.62,31.62,31.64,31.64,31.64,31.65,31.66,31.65,31.65,31.65,31.65,31.65,31.66,31.65,31.64,31.66,31.64,31.64,31.63,31.65,31.64,31.63,31.63,31.63,31.61,31.64,31.62,31.61,31.62,31.63,31.62,31.59,31.62,31.62,31.58,31.56,31.60,31.57,31.58,31.53,31.51,31.54,31.50,31.50,31.51,31.46,31.44,31.44,31.47,31.48,31.47,31.46,31.40,31.44,31.43,31.39,31.38,31.37,31.31,31.25,31.22,31.17,31.21,31.25,31.09,31.24,31.26,31.32,31.18,31.28,31.21,31.19,31.07,30.93,31.11,30.79,30.83,30.82,30.63,30.24,30.10,30.36,30.04,29.73,29.77,29.61,29.48,29.39,29.19,29.53,29.42,29.31,29.25,29.39,28.97,29.78,29.67,28.82,29.88,29.80,29.85,29.47,30.34,30.45,29.39,30.46,30.58,30.25,30.17,30.88,30.79,30.47,30.77,31.05,31.05,30.74,31.06,31.24,31.12,31.16,31.35,31.30,31.25,31.23,31.46,31.34,31.36,31.44,31.42,31.43,31.40,31.42,31.46,31.47,31.48,31.50,31.50,31.53,31.48,31.53,31.53,31.52,31.55,31.55,31.54,31.52,31.56,31.56,31.57,31.59,31.58,31.58,31.53,31.61,31.58,31.58,31.61,31.61,31.57,31.59,31.63,31.63,31.59,31.63,31.63,31.62,31.60,31.63,31.64,31.60,31.56,31.64,31.59,31.60,31.61,31.64,31.63,31.60,31.64,31.63,31.63,31.64,31.64,31.65,31.66,31.64,31.66,31.68,31.64,31.66,31.68,31.66,31.66,31.67,31.67,31.67,31.67,31.67,31.67,31.68,31.68,31.67,31.69,31.67,31.68,31.67,31.66,31.68,31.68,31.67,31.69,31.69,31.67,31.67,31.68,31.68,31.67,31.67,31.67,31.67,31.68,31.69,31.68,31.69,31.68,31.66,31.66,31.68,31.68,31.68,31.69,31.67,31.66,31.68,31.67,31.67,31.68,31.68,31.67,31.67,31.67,31.66,31.68,31.67,31.68,31.67,31.66,31.67,31.67,31.67,31.67,31.68,31.67,31.67,31.67,31.67,31.69,31.69,31.68,31.68,31.67,31.68,31.68,31.68,31.68,31.68,31.67,31.68,31.67,31.67,31.68,31.68,31.67,31.68,31.67,31.66,31.68,31.65,31.66,31.66,31.67,31.68,31.66,31.67,31.68,31.67,31.67,31.67,31.67,31.67,31.66,31.66,31.67,31.68,31.67,31.67,31.67,31.68,31.68,31.68,31.68,31.66,31.68,31.69,31.67,31.66,31.67,31.68,31.68,31.68,31.67,31.67,31.58,31.67,31.65,31.68,31.65,31.67,31.68,31.68,31.69,31.69,31.64,31.64,31.68,31.68,31.68,31.67,31.65,31.66,31.62,31.68,31.57,31.63,31.65,31.68,31.67,31.66,31.65,31.67,31.68,31.67,31.65,31.68,31.67,31.67,31.67,31.67,31.67,31.65,31.66,31.67,31.67,31.66,31.67,31.68,31.67,31.67,31.65,31.68,31.67,31.67,31.68,31.66,31.65,31.57,31.68,31.66,31.56,31.64,31.68,31.69,31.64,31.58,31.67,31.67,31.67,31.63,31.66,31.68,31.68,31.68,31.67,31.68,31.69,31.68,31.69,31.68,31.68,31.68,31.68,31.66,31.69,31.67,31.69,31.69,31.68,31.68,31.69,31.69,31.69,31.66,31.67,31.67,31.68,31.68,31.69,31.69,31.69,31.68,31.68,31.68,31.68,31.68,31.68,31.68,31.67,31.67,31.67,31.68,31.68,31.69,31.68,31.66,31.66,31.67,31.64,31.67,31.68,31.69,31.68,31.67,31.69,31.65,31.68,31.63,31.66,31.68,31.68,31.67,31.68,31.68,31.64,31.66,31.62,31.67,31.64,31.67,31.67,31.69,31.69,31.70,31.65,31.69,31.68,31.63,31.67,31.64,31.67,31.67,31.68,31.67,31.68,31.66,31.68,31.68,31.68,31.68,31.68,31.68,31.68,31.69,31.69,30.66,30.53,30.13,30.59,30.72,30.45,30.33,30.87,30.93,30.50,30.90,31.05,30.94,30.95,31.12,31.15,30.92,31.19,31.22,31.14,31.10,31.21,31.25,31.26,31.20,31.20,31.25,31.29,31.26,31.27,31.28,31.23,31.24,31.13,31.07,31.13,31.13,30.90,30.86,30.90,30.92,30.76,30.72,30.68,30.61,30.72,30.48,30.46,30.36,29.92,30.08,29.52,29.26,29.37,28.81,27.55,26.63,24.43,21.74,19.91,18.49,17.19,13.23,14.65,12.98,8.71,7.21,5.61,3.64,1.71,0.77,2.35,3.90,7.41,9.59,11.17,12.68,14.42,16.54,17.46,21.44,22.00,24.03,25.99],[31.53,31.47,31.50,31.53,31.51,31.58,31.58,31.53,31.57,31.51,31.54,31.49,31.52,31.52,31.49,31.56,31.56,31.57,31.61,31.57,31.60,31.60,31.59,31.59,31.61,31.61,31.62,31.61,31.62,31.62,31.61,31.61,31.56,31.57,31.53,31.52,31.47,31.45,31.43,31.47,31.41,31.51,31.52,31.54,31.59,31.61,31.62,31.61,31.57,31.60,31.63,31.62,31.63,31.63,31.61,31.61,31.60,31.60,31.61,31.57,31.60,31.55,31.56,31.54,31.50,31.49,31.48,31.51,31.47,31.51,31.45,31.45,31.54,31.51,31.58,31.55,31.59,31.57,31.60,31.61,31.60,31.60,31.63,31.64,31.63,31.64,31.64,31.65,31.64,31.64,31.64,31.63,31.64,31.65,31.63,31.64,31.63,31.64,31.63,31.63,31.63,31.64,31.64,31.63,31.62,31.65,31.63,31.62,31.63,31.64,31.63,31.58,31.61,31.61,31.58,31.56,31.57,31.56,31.53,31.51,31.47,31.52,31.48,31.48,31.51,31.46,31.44,31.40,31.45,31.47,31.45,31.46,31.38,31.46,31.44,31.40,31.40,31.39,31.34,31.24,31.21,31.24,31.23,31.30,31.06,31.27,31.29,31.33,31.19,31.32,31.26,31.18,31.09,31.04,31.09,30.81,30.88,30.88,30.57,30.23,30.43,30.66,30.18,29.59,30.12,30.00,29.54,29.53,29.57,29.74,29.08,29.67,29.65,29.58,29.58,30.01,29.78,29.35,30.23,29.87,29.84,29.95,30.35,30.71,30.07,30.54,30.78,30.55,30.57,31.08,31.07,30.98,31.04,31.22,31.23,31.12,31.22,31.36,31.28,31.32,31.44,31.42,31.42,31.40,31.50,31.47,31.47,31.52,31.51,31.50,31.50,31.50,31.53,31.53,31.53,31.54,31.53,31.55,31.52,31.56,31.55,31.54,31.57,31.56,31.55,31.55,31.59,31.58,31.58,31.60,31.59,31.60,31.56,31.62,31.60,31.59,31.61,31.62,31.59,31.61,31.63,31.63,31.61,31.63,31.64,31.63,31.62,31.64,31.64,31.62,31.61,31.65,31.61,31.63,31.62,31.65,31.65,31.63,31.65,31.65,31.64,31.65,31.65,31.66,31.65,31.65,31.66,31.67,31.65,31.66,31.67,31.67,31.68,31.67,31.68,31.67,31.67,31.67,31.67,31.67,31.67,31.67,31.68,31.67,31.67,31.67,31.66,31.68,31.68,31.68,31.68,31.68,31.67,31.66,31.67,31.68,31.66,31.68,31.66,31.66,31.67,31.68,31.68,31.67,31.67,31.65,31.66,31.67,31.68,31.68,31.68,31.67,31.66,31.67,31.67,31.66,31.67,31.68,31.67,31.67,31.67,31.65,31.67,31.66,31.67,31.67,31.66,31.66,31.67,31.66,31.67,31.67,31.67,31.66,31.67,31.66,31.68,31.68,31.67,31.68,31.67,31.68,31.67,31.67,31.67,31.67,31.67,31.67,31.66,31.66,31.67,31.67,31.67,31.67,31.67,31.66,31.67,31.65,31.66,31.66,31.66,31.67,31.66,31.66,31.68,31.67,31.67,31.67,31.66,31.67,31.66,31.66,31.67,31.67,31.67,31.67,31.66,31.67,31.67,31.68,31.68,31.65,31.68,31.68,31.68,31.68,31.68,31.68,31.68,31.68,31.66,31.67,31.58,31.66,31.65,31.68,31.65,31.67,31.69,31.67,31.68,31.68,31.65,31.65,31.68,31.68,31.68,31.67,31.66,31.65,31.64,31.67,31.50,31.61,31.67,31.68,31.68,31.67,31.67,31.68,31.68,31.68,31.65,31.67,31.67,31.68,31.68,31.67,31.68,31.67,31.68,31.68,31.68,31.67,31.67,31.68,31.68,31.67,31.66,31.68,31.68,31.68,31.68,31.67,31.66,31.61,31.68,31.68,31.67,31.63,31.68,31.69,31.64,31.60,31.65,31.67,31.68,31.59,31.67,31.68,31.68,31.68,31.68,31.69,31.68,31.69,31.69,31.69,31.68,31.69,31.67,31.66,31.68,31.67,31.68,31.68,31.67,31.68,31.69,31.69,31.69,31.65,31.67,31.68,31.67,31.66,31.68,31.69,31.69,31.68,31.68,31.67,31.68,31.67,31.67,31.68,31.67,31.67,31.67,31.68,31.68,31.68,31.69,31.66,31.66,31.67,31.66,31.67,31.68,31.69,31.68,31.67,31.69,31.65,31.68,31.65,31.67,31.68,31.68,31.68,31.69,31.69,31.67,31.66,31.63,31.68,31.65,31.66,31.68,31.69,31.69,31.69,31.66,31.69,31.67,31.60,31.67,31.64,31.68,31.67,31.68,31.68,31.68,31.67,31.67,31.68,31.68,31.67,31.68,31.67,31.68,31.69,31.68,30.72,30.73,30.51,30.80,30.92,30.80,30.73,31.00,31.06,30.86,31.04,31.15,31.12,31.04,31.19,31.18,31.09,31.25,31.27,31.24,31.23,31.28,31.33,31.34,31.27,31.26,31.32,31.35,31.32,31.35,31.33,31.33,31.32,31.21,31.20,31.19,31.21,31.05,30.96,31.03,31.03,30.95,30.84,31.00,30.72,30.71,30.40,30.58,30.45,30.15,30.24,29.68,29.43,29.53,28.87,27.91,27.11,24.89,23.25,21.56,20.23,18.18,15.69,16.17,14.61,10.59,8.35,7.57,5.45,4.12,2.06,0.77,2.19,4.29,7.39,10.23,12.05,13.57,17.42,18.54,21.73,22.34,24.10,25.80],[31.53,31.45,31.48,31.50,31.44,31.54,31.54,31.48,31.52,31.46,31.50,31.42,31.47,31.51,31.47,31.53,31.53,31.53,31.59,31.51,31.57,31.57,31.58,31.56,31.58,31.58,31.59,31.61,31.59,31.59,31.57,31.56,31.52,31.53,31.47,31.45,31.39,31.40,31.37,31.43,31.34,31.45,31.48,31.49,31.54,31.58,31.61,31.59,31.53,31.56,31.61,31.59,31.61,31.61,31.60,31.59,31.56,31.56,31.59,31.52,31.58,31.52,31.52,31.49,31.46,31.43,31.47,31.48,31.44,31.45,31.37,31.40,31.48,31.45,31.52,31.50,31.55,31.52,31.56,31.59,31.57,31.58,31.62,31.62,31.62,31.63,31.64,31.64,31.64,31.64,31.65,31.65,31.64,31.65,31.63,31.64,31.63,31.64,31.62,31.62,31.60,31.63,31.63,31.61,31.61,31.63,31.61,31.59,31.60,31.61,31.58,31.54,31.57,31.57,31.52,31.49,31.52,31.53,31.50,31.44,31.42,31.48,31.43,31.42,31.46,31.41,31.38,31.35,31.39,31.41,31.39,31.39,31.32,31.39,31.38,31.31,31.34,31.34,31.25,31.17,31.18,31.17,31.14,31.23,31.03,31.22,31.23,31.27,31.14,31.24,31.16,31.12,30.97,30.90,31.01,30.69,30.63,30.67,30.52,29.86,30.07,30.53,29.98,29.79,29.83,29.91,29.50,29.82,29.57,29.78,28.92,29.63,29.47,29.61,29.65,29.82,29.69,29.19,29.98,29.88,29.91,30.12,30.28,30.75,30.27,30.46,30.70,30.64,30.67,31.06,31.10,30.99,31.09,31.27,31.28,31.22,31.28,31.38,31.35,31.38,31.45,31.45,31.42,31.42,31.49,31.49,31.47,31.51,31.51,31.52,31.49,31.50,31.56,31.53,31.54,31.56,31.56,31.56,31.53,31.58,31.56,31.56,31.60,31.59,31.57,31.57,31.60,31.60,31.59,31.61,31.61,31.61,31.57,31.63,31.61,31.60,31.63,31.63,31.60,31.62,31.64,31.64,31.62,31.64,31.64,31.64,31.63,31.65,31.65,31.62,31.62,31.66,31.62,31.63,31.63,31.66,31.65,31.64,31.66,31.65,31.65,31.66,31.66,31.66,31.66,31.66,31.66,31.67,31.66,31.67,31.68,31.66,31.68,31.67,31.68,31.67,31.67,31.66,31.66,31.67,31.67,31.67,31.68,31.67,31.67,31.68,31.66,31.68,31.68,31.68,31.68,31.68,31.66,31.67,31.68,31.68,31.67,31.68,31.66,31.66,31.67,31.68,31.68,31.68,31.68,31.67,31.66,31.68,31.68,31.68,31.68,31.66,31.67,31.68,31.67,31.67,31.68,31.68,31.67,31.67,31.68,31.65,31.67,31.67,31.68,31.67,31.66,31.66,31.67,31.66,31.67,31.67,31.67,31.64,31.67,31.66,31.68,31.68,31.67,31.68,31.67,31.68,31.68,31.68,31.68,31.67,31.67,31.68,31.67,31.67,31.67,31.68,31.67,31.67,31.67,31.67,31.68,31.65,31.67,31.67,31.67,31.67,31.67,31.67,31.68,31.68,31.67,31.68,31.67,31.67,31.67,31.67,31.67,31.67,31.67,31.67,31.67,31.67,31.67,31.68,31.68,31.66,31.68,31.68,31.68,31.67,31.67,31.68,31.67,31.67,31.67,31.67,31.60,31.66,31.67,31.67,31.67,31.68,31.68,31.68,31.68,31.68,31.66,31.66,31.68,31.68,31.68,31.67,31.67,31.67,31.66,31.67,31.54,31.63,31.67,31.68,31.68,31.67,31.66,31.68,31.68,31.68,31.66,31.68,31.67,31.68,31.68,31.67,31.68,31.67,31.68,31.68,31.67,31.67,31.67,31.68,31.68,31.68,31.67,31.68,31.68,31.68,31.68,31.68,31.66,31.67,31.69,31.68,31.66,31.67,31.68,31.69,31.67,31.66,31.68,31.68,31.68,31.66,31.68,31.68,31.69,31.68,31.68,31.69,31.69,31.69,31.69,31.69,31.68,31.69,31.68,31.67,31.69,31.68,31.68,31.69,31.68,31.69,31.69,31.69,31.69,31.67,31.68,31.68,31.68,31.69,31.69,31.69,31.69,31.68,31.68,31.68,31.69,31.68,31.68,31.69,31.68,31.68,31.68,31.68,31.69,31.68,31.69,31.67,31.68,31.68,31.68,31.68,31.69,31.69,31.68,31.68,31.69,31.67,31.68,31.67,31.68,31.69,31.69,31.68,31.69,31.69,31.68,31.68,31.66,31.68,31.67,31.67,31.68,31.68,31.69,31.69,31.67,31.69,31.69,31.64,31.68,31.66,31.68,31.68,31.68,31.68,31.68,31.68,31.68,31.68,31.69,31.68,31.68,31.68,31.69,31.69,31.69,31.14,31.04,30.74,31.13,31.17,31.03,31.11,31.23,31.17,31.13,31.21,31.32,31.29,31.24,31.35,31.36,31.28,31.39,31.41,31.37,31.37,31.46,31.46,31.44,31.43,31.47,31.47,31.48,31.45,31.44,31.44,31.45,31.41,31.36,31.39,31.34,31.33,31.24,31.25,31.28,31.20,31.10,31.16,31.13,31.01,30.99,30.88,30.81,30.68,30.48,30.49,30.14,29.84,29.89,29.48,29.03,28.05,27.12,24.92,23.45,22.09,21.21,18.68,19.00,18.04,14.32,12.39,9.26,7.93,6.66,3.93,2.10,0.77,2.98,4.95,8.05,9.26,11.86,14.33,16.10,19.75,20.82,22.66,24.85],[31.51,31.44,31.49,31.53,31.48,31.57,31.57,31.53,31.55,31.51,31.53,31.48,31.50,31.52,31.49,31.56,31.55,31.56,31.60,31.56,31.59,31.60,31.59,31.58,31.61,31.61,31.63,31.63,31.63,31.62,31.59,31.60,31.56,31.57,31.52,31.50,31.45,31.42,31.41,31.47,31.42,31.50,31.52,31.54,31.58,31.61,31.62,31.61,31.57,31.59,31.63,31.61,31.63,31.63,31.63,31.61,31.58,31.58,31.61,31.56,31.60,31.56,31.55,31.52,31.49,31.48,31.50,31.51,31.47,31.50,31.44,31.46,31.54,31.50,31.57,31.55,31.59,31.56,31.60,31.61,31.59,31.61,31.63,31.64,31.63,31.64,31.64,31.66,31.64,31.65,31.64,31.64,31.65,31.66,31.64,31.65,31.64,31.64,31.64,31.65,31.63,31.64,31.65,31.63,31.62,31.65,31.63,31.62,31.62,31.64,31.62,31.59,31.61,31.61,31.56,31.55,31.58,31.55,31.53,31.51,31.45,31.51,31.48,31.46,31.51,31.45,31.44,31.39,31.46,31.46,31.43,31.45,31.38,31.45,31.44,31.38,31.42,31.42,31.34,31.28,31.26,31.27,31.25,31.28,30.97,31.22,31.31,31.34,31.26,31.34,31.26,31.24,31.14,31.05,31.13,30.90,30.81,30.86,30.66,30.25,30.17,30.60,30.19,29.73,30.09,30.20,29.59,29.85,29.73,29.89,29.38,29.79,29.94,29.72,29.93,30.06,30.02,29.91,30.46,30.21,30.19,30.45,30.61,31.06,30.74,30.90,31.08,31.03,31.05,31.30,31.32,31.25,31.33,31.41,31.41,31.38,31.42,31.47,31.46,31.48,31.51,31.47,31.51,31.50,31.53,31.54,31.54,31.56,31.49,31.57,31.55,31.52,31.58,31.56,31.56,31.56,31.58,31.60,31.54,31.59,31.58,31.57,31.60,31.60,31.59,31.58,31.61,31.61,31.60,31.62,31.60,31.61,31.58,31.63,31.61,31.60,31.63,31.63,31.60,31.62,31.64,31.64,31.62,31.63,31.64,31.64,31.63,31.64,31.65,31.62,31.62,31.66,31.61,31.63,31.62,31.65,31.65,31.64,31.66,31.64,31.64,31.64,31.66,31.65,31.66,31.66,31.65,31.67,31.66,31.66,31.67,31.66,31.68,31.66,31.68,31.67,31.68,31.67,31.67,31.68,31.67,31.67,31.69,31.67,31.67,31.67,31.66,31.67,31.68,31.68,31.68,31.69,31.67,31.66,31.68,31.68,31.67,31.68,31.66,31.66,31.68,31.68,31.68,31.68,31.68,31.66,31.66,31.67,31.68,31.68,31.68,31.67,31.67,31.68,31.67,31.67,31.68,31.68,31.67,31.68,31.67,31.66,31.66,31.66,31.67,31.67,31.66,31.67,31.67,31.66,31.67,31.67,31.67,31.66,31.67,31.67,31.68,31.68,31.67,31.68,31.67,31.68,31.67,31.67,31.68,31.68,31.68,31.68,31.65,31.67,31.67,31.68,31.67,31.68,31.67,31.67,31.68,31.66,31.67,31.67,31.68,31.67,31.67,31.66,31.68,31.68,31.68,31.68,31.67,31.67,31.67,31.67,31.68,31.68,31.67,31.67,31.68,31.68,31.67,31.68,31.68,31.67,31.68,31.68,31.68,31.67,31.68,31.68,31.68,31.68,31.67,31.67,31.61,31.67,31.67,31.68,31.66,31.68,31.69,31.68,31.68,31.69,31.67,31.67,31.68,31.68,31.69,31.68,31.68,31.66,31.67,31.68,31.57,31.65,31.68,31.68,31.68,31.68,31.67,31.68,31.69,31.68,31.68,31.68,31.68,31.68,31.68,31.68,31.69,31.68,31.68,31.68,31.68,31.68,31.68,31.69,31.68,31.68,31.67,31.68,31.68,31.68,31.69,31.67,31.66,31.66,31.69,31.68,31.67,31.67,31.69,31.69,31.67,31.64,31.67,31.68,31.68,31.64,31.68,31.68,31.69,31.69,31.69,31.69,31.69,31.69,31.69,31.69,31.69,31.69,31.68,31.68,31.69,31.68,31.69,31.69,31.68,31.69,31.69,31.69,31.69,31.68,31.68,31.69,31.68,31.69,31.69,31.69,31.70,31.69,31.69,31.69,31.69,31.68,31.68,31.69,31.68,31.68,31.69,31.69,31.69,31.69,31.69,31.68,31.69,31.69,31.69,31.69,31.69,31.69,31.68,31.69,31.69,31.67,31.69,31.68,31.69,31.69,31.69,31.69,31.69,31.69,31.68,31.68,31.67,31.68,31.68,31.68,31.69,31.69,31.69,31.70,31.67,31.70,31.69,31.66,31.68,31.67,31.69,31.68,31.69,31.68,31.69,31.68,31.68,31.69,31.69,31.68,31.68,31.68,31.69,31.69,31.69,31.26,31.19,31.10,31.27,31.31,31.23,31.27,31.35,31.33,31.31,31.36,31.40,31.36,31.38,31.43,31.40,31.41,31.47,31.48,31.44,31.49,31.51,31.53,31.55,31.52,31.56,31.54,31.57,31.55,31.51,31.51,31.50,31.51,31.48,31.48,31.40,31.39,31.38,31.35,31.34,31.33,31.25,31.24,31.24,31.14,31.11,31.05,31.07,30.91,30.78,30.76,30.47,30.06,30.31,29.79,29.42,28.67,28.01,26.45,25.47,23.89,23.00,20.36,21.18,20.68,17.83,16.89,13.51,10.96,8.88,6.91,4.51,2.15,0.78,3.01,4.89,7.23,9.83,11.55,13.27,17.48,18.52,19.98,22.93],[31.50,31.43,31.48,31.53,31.46,31.59,31.56,31.52,31.55,31.50,31.54,31.47,31.51,31.52,31.49,31.57,31.55,31.56,31.60,31.55,31.59,31.59,31.59,31.58,31.61,31.62,31.64,31.63,31.63,31.62,31.60,31.61,31.55,31.57,31.51,31.51,31.41,31.39,31.38,31.45,31.41,31.51,31.52,31.53,31.59,31.61,31.63,31.61,31.56,31.59,31.63,31.62,31.64,31.63,31.63,31.62,31.59,31.59,31.61,31.57,31.61,31.56,31.55,31.54,31.49,31.46,31.49,31.51,31.44,31.50,31.41,31.43,31.54,31.48,31.58,31.54,31.58,31.55,31.60,31.60,31.59,31.60,31.62,31.63,31.62,31.63,31.63,31.65,31.63,31.64,31.63,31.63,31.63,31.64,31.63,31.65,31.64,31.64,31.63,31.65,31.62,31.64,31.64,31.62,31.61,31.64,31.63,31.61,31.61,31.61,31.61,31.57,31.58,31.61,31.54,31.53,31.55,31.52,31.48,31.47,31.43,31.48,31.48,31.45,31.52,31.42,31.43,31.39,31.44,31.43,31.39,31.43,31.34,31.42,31.38,31.36,31.38,31.40,31.35,31.31,31.23,31.15,31.19,31.31,30.93,31.26,31.28,31.31,31.11,31.33,31.25,31.23,31.03,30.96,31.07,30.80,30.61,30.71,30.62,30.12,30.11,30.47,30.24,29.93,29.99,30.28,29.63,30.00,29.75,30.09,29.56,29.92,30.00,29.91,30.21,30.09,30.13,30.01,30.40,30.26,30.26,30.48,30.55,31.02,30.72,30.79,31.03,30.95,31.02,31.29,31.33,31.27,31.32,31.39,31.42,31.39,31.41,31.49,31.48,31.47,31.51,31.48,31.51,31.47,31.52,31.55,31.53,31.55,31.51,31.55,31.53,31.54,31.57,31.55,31.56,31.57,31.56,31.57,31.55,31.59,31.58,31.56,31.59,31.58,31.57,31.58,31.59,31.59,31.59,31.61,31.59,31.60,31.58,31.61,31.61,31.60,31.62,31.61,31.61,31.62,31.62,31.63,31.62,31.63,31.63,31.64,31.63,31.64,31.64,31.63,31.62,31.64,31.63,31.63,31.62,31.65,31.65,31.64,31.65,31.65,31.64,31.66,31.66,31.66,31.66,31.66,31.65,31.67,31.67,31.66,31.67,31.67,31.68,31.66,31.68,31.67,31.67,31.67,31.67,31.67,31.67,31.67,31.68,31.67,31.67,31.68,31.66,31.68,31.68,31.67,31.68,31.68,31.67,31.67,31.68,31.67,31.67,31.68,31.67,31.67,31.68,31.67,31.68,31.68,31.67,31.66,31.66,31.67,31.67,31.68,31.68,31.67,31.67,31.67,31.68,31.67,31.68,31.68,31.67,31.67,31.67,31.67,31.68,31.67,31.67,31.67,31.66,31.67,31.67,31.67,31.68,31.67,31.67,31.67,31.67,31.67,31.68,31.68,31.67,31.67,31.67,31.67,31.68,31.67,31.67,31.68,31.68,31.68,31.67,31.67,31.68,31.68,31.67,31.68,31.67,31.68,31.67,31.66,31.67,31.67,31.68,31.67,31.67,31.66,31.68,31.68,31.68,31.68,31.68,31.68,31.66,31.67,31.68,31.68,31.68,31.68,31.68,31.68,31.67,31.68,31.68,31.67,31.69,31.68,31.69,31.68,31.68,31.68,31.69,31.68,31.67,31.67,31.62,31.67,31.67,31.68,31.68,31.68,31.69,31.68,31.68,31.69,31.67,31.67,31.69,31.68,31.69,31.68,31.68,31.68,31.66,31.68,31.60,31.65,31.68,31.69,31.68,31.69,31.68,31.69,31.69,31.68,31.68,31.69,31.68,31.69,31.68,31.69,31.69,31.68,31.68,31.69,31.68,31.68,31.68,31.69,31.68,31.68,31.68,31.68,31.68,31.68,31.69,31.67,31.67,31.67,31.68,31.68,31.68,31.68,31.69,31.69,31.67,31.63,31.67,31.69,31.69,31.64,31.68,31.69,31.69,31.69,31.68,31.69,31.69,31.69,31.69,31.69,31.69,31.69,31.69,31.68,31.69,31.69,31.69,31.69,31.69,31.69,31.69,31.69,31.69,31.68,31.69,31.69,31.68,31.69,31.69,31.69,31.70,31.69,31.69,31.69,31.69,31.68,31.68,31.69,31.68,31.69,31.68,31.69,31.69,31.69,31.69,31.68,31.69,31.69,31.68,31.69,31.68,31.69,31.69,31.69,31.69,31.67,31.69,31.68,31.68,31.69,31.69,31.69,31.69,31.69,31.68,31.68,31.68,31.68,31.67,31.68,31.69,31.69,31.69,31.69,31.67,31.69,31.69,31.66,31.68,31.66,31.69,31.68,31.69,31.69,31.69,31.69,31.68,31.69,31.69,31.68,31.69,31.68,31.68,31.69,31.69,31.22,31.11,31.04,31.26,31.31,31.25,31.28,31.37,31.37,31.33,31.39,31.41,31.41,31.39,31.43,31.43,31.44,31.50,31.52,31.49,31.51,31.52,31.56,31.55,31.50,31.53,31.53,31.54,31.52,31.52,31.53,31.51,31.52,31.50,31.48,31.40,31.41,31.37,31.36,31.36,31.35,31.27,31.27,31.28,31.16,31.13,31.11,31.13,30.94,30.84,30.78,30.52,30.24,30.28,29.88,29.41,29.07,28.30,26.89,25.62,24.32,23.22,21.48,22.01,21.99,19.51,18.70,16.22,12.55,10.97,8.63,7.11,4.07,2.42,0.80,3.08,4.34,6.91,8.70,10.84,14.08,15.85,17.72,20.63],[31.54,31.46,31.49,31.53,31.46,31.56,31.56,31.51,31.54,31.50,31.52,31.45,31.51,31.52,31.51,31.56,31.53,31.54,31.59,31.55,31.59,31.59,31.60,31.58,31.61,31.61,31.60,31.63,31.63,31.62,31.59,31.60,31.56,31.56,31.51,31.50,31.42,31.42,31.37,31.44,31.38,31.49,31.51,31.52,31.58,31.60,31.62,31.60,31.56,31.58,31.63,31.61,31.63,31.62,31.63,31.62,31.59,31.58,31.61,31.56,31.59,31.55,31.54,31.53,31.51,31.45,31.48,31.51,31.44,31.49,31.40,31.44,31.52,31.49,31.55,31.53,31.55,31.56,31.58,31.61,31.58,31.60,31.64,31.63,31.61,31.63,31.63,31.63,31.64,31.63,31.64,31.62,31.63,31.64,31.62,31.64,31.64,31.63,31.61,31.64,31.62,31.63,31.64,31.62,31.59,31.62,31.62,31.60,31.60,31.61,31.60,31.56,31.57,31.58,31.56,31.52,31.54,31.54,31.49,31.45,31.41,31.48,31.44,31.45,31.48,31.44,31.42,31.37,31.40,31.44,31.40,31.42,31.35,31.41,31.37,31.34,31.39,31.37,31.31,31.27,31.21,31.21,31.26,31.31,31.09,31.28,31.28,31.32,31.13,31.28,31.24,31.17,31.04,30.89,31.01,30.70,30.69,30.41,30.49,30.23,30.32,30.24,30.12,29.95,29.90,29.84,29.69,30.18,29.37,30.05,29.62,29.68,29.72,29.61,29.79,30.02,29.91,29.70,30.19,30.00,29.91,30.34,30.34,30.74,30.41,30.57,30.82,30.67,30.77,31.18,31.19,31.16,31.24,31.38,31.42,31.36,31.42,31.48,31.53,31.50,31.52,31.51,31.55,31.51,31.56,31.58,31.56,31.57,31.55,31.59,31.56,31.55,31.60,31.58,31.57,31.59,31.60,31.62,31.56,31.61,31.60,31.58,31.61,31.61,31.62,31.59,31.61,31.62,31.60,31.62,31.61,31.62,31.58,31.63,31.61,31.61,31.63,31.63,31.60,31.63,31.63,31.64,31.62,31.64,31.64,31.65,31.63,31.64,31.65,31.63,31.61,31.65,31.63,31.63,31.63,31.65,31.65,31.64,31.66,31.65,31.64,31.65,31.66,31.67,31.65,31.65,31.66,31.67,31.66,31.66,31.67,31.66,31.68,31.66,31.68,31.67,31.67,31.66,31.66,31.67,31.67,31.67,31.68,31.67,31.67,31.67,31.65,31.67,31.68,31.67,31.68,31.68,31.67,31.67,31.67,31.67,31.67,31.68,31.66,31.66,31.67,31.68,31.68,31.68,31.67,31.65,31.65,31.66,31.67,31.68,31.68,31.68,31.67,31.67,31.67,31.67,31.68,31.67,31.66,31.67,31.67,31.66,31.64,31.66,31.67,31.67,31.66,31.66,31.67,31.65,31.67,31.67,31.66,31.65,31.66,31.66,31.68,31.68,31.66,31.68,31.67,31.68,31.67,31.68,31.67,31.68,31.67,31.68,31.64,31.67,31.67,31.68,31.67,31.68,31.67,31.67,31.68,31.66,31.67,31.67,31.68,31.68,31.67,31.66,31.68,31.68,31.68,31.68,31.67,31.68,31.67,31.67,31.68,31.68,31.67,31.67,31.68,31.68,31.67,31.68,31.68,31.67,31.69,31.69,31.68,31.68,31.68,31.68,31.68,31.68,31.67,31.67,31.59,31.68,31.67,31.67,31.67,31.67,31.69,31.68,31.69,31.69,31.67,31.67,31.68,31.69,31.69,31.68,31.67,31.65,31.66,31.68,31.59,31.64,31.68,31.68,31.68,31.68,31.66,31.68,31.69,31.68,31.67,31.68,31.68,31.68,31.68,31.68,31.69,31.67,31.68,31.68,31.68,31.68,31.68,31.69,31.68,31.67,31.66,31.68,31.68,31.68,31.68,31.66,31.66,31.61,31.69,31.68,31.66,31.66,31.68,31.69,31.66,31.57,31.66,31.67,31.68,31.63,31.68,31.67,31.68,31.68,31.68,31.69,31.69,31.69,31.69,31.69,31.68,31.68,31.67,31.66,31.68,31.62,31.69,31.69,31.67,31.69,31.69,31.69,31.69,31.65,31.67,31.67,31.67,31.67,31.68,31.68,31.69,31.67,31.68,31.68,31.68,31.67,31.66,31.68,31.68,31.67,31.68,31.68,31.69,31.69,31.69,31.65,31.66,31.67,31.66,31.67,31.68,31.69,31.68,31.68,31.69,31.65,31.67,31.66,31.66,31.69,31.68,31.68,31.69,31.69,31.67,31.66,31.65,31.67,31.65,31.65,31.67,31.69,31.69,31.69,31.63,31.69,31.67,31.60,31.67,31.64,31.68,31.67,31.69,31.69,31.68,31.67,31.67,31.68,31.68,31.67,31.67,31.65,31.67,31.69,31.69,31.36,31.29,31.21,31.34,31.40,31.36,31.32,31.41,31.46,31.40,31.43,31.46,31.47,31.46,31.48,31.50,31.43,31.54,31.53,31.51,31.52,31.55,31.58,31.58,31.56,31.58,31.58,31.60,31.59,31.57,31.56,31.57,31.57,31.50,31.52,31.48,31.47,31.43,31.43,31.43,31.42,31.36,31.36,31.39,31.25,31.26,31.28,31.25,31.08,31.01,30.95,30.78,30.49,30.54,30.35,29.94,29.40,28.97,27.53,26.72,25.69,25.16,23.89,24.31,24.35,21.82,20.81,18.28,15.27,13.50,11.00,10.04,7.08,4.35,2.37,0.77,2.61,4.45,7.24,8.72,10.76,12.83,15.46,17.75],[31.52,31.43,31.51,31.53,31.46,31.59,31.58,31.52,31.55,31.50,31.54,31.46,31.51,31.52,31.49,31.56,31.54,31.56,31.60,31.56,31.60,31.59,31.59,31.59,31.63,31.64,31.63,31.64,31.64,31.63,31.60,31.61,31.57,31.58,31.52,31.52,31.44,31.40,31.39,31.46,31.42,31.52,31.53,31.55,31.60,31.62,31.63,31.62,31.57,31.59,31.64,31.63,31.63,31.64,31.64,31.62,31.60,31.58,31.61,31.57,31.61,31.57,31.55,31.54,31.50,31.46,31.49,31.52,31.45,31.50,31.41,31.44,31.54,31.50,31.58,31.56,31.59,31.57,31.60,31.62,31.59,31.60,31.62,31.64,31.59,31.63,31.62,31.65,31.63,31.63,31.64,31.63,31.63,31.65,31.62,31.64,31.64,31.63,31.62,31.64,31.63,31.64,31.63,31.63,31.62,31.64,31.63,31.62,31.63,31.63,31.62,31.60,31.59,31.62,31.57,31.55,31.56,31.54,31.50,31.48,31.44,31.49,31.49,31.45,31.50,31.44,31.43,31.38,31.46,31.45,31.43,31.45,31.36,31.45,31.40,31.37,31.41,31.40,31.36,31.32,31.29,31.30,31.32,31.37,31.10,31.33,31.35,31.35,31.24,31.37,31.26,31.26,31.20,31.01,31.19,30.97,30.83,30.82,30.77,30.49,30.32,30.54,30.31,30.02,30.00,30.04,29.78,30.30,29.57,29.97,29.82,29.82,29.79,29.83,30.13,29.92,29.99,29.99,30.32,30.06,30.09,30.55,30.29,31.00,30.81,30.74,31.02,31.00,31.07,31.32,31.33,31.35,31.40,31.42,31.49,31.46,31.44,31.50,31.54,31.52,31.54,31.54,31.56,31.52,31.55,31.59,31.57,31.58,31.56,31.58,31.56,31.55,31.60,31.58,31.56,31.59,31.59,31.59,31.56,31.60,31.60,31.58,31.61,31.60,31.60,31.59,31.60,31.61,31.60,31.62,31.61,31.62,31.59,31.62,31.61,31.62,31.63,31.63,31.60,31.62,31.64,31.65,31.63,31.64,31.65,31.65,31.63,31.65,31.66,31.63,31.63,31.66,31.62,31.63,31.64,31.66,31.65,31.65,31.67,31.64,31.64,31.66,31.67,31.65,31.66,31.66,31.65,31.67,31.67,31.66,31.67,31.67,31.68,31.66,31.68,31.67,31.67,31.67,31.66,31.67,31.67,31.67,31.68,31.68,31.68,31.68,31.66,31.68,31.68,31.68,31.68,31.68,31.67,31.67,31.68,31.68,31.67,31.68,31.67,31.67,31.68,31.68,31.68,31.67,31.67,31.65,31.66,31.67,31.67,31.68,31.68,31.68,31.66,31.67,31.67,31.67,31.68,31.68,31.67,31.67,31.67,31.67,31.67,31.67,31.67,31.67,31.66,31.67,31.66,31.66,31.67,31.68,31.67,31.67,31.67,31.67,31.68,31.68,31.67,31.68,31.67,31.68,31.68,31.67,31.67,31.68,31.67,31.68,31.67,31.68,31.68,31.68,31.67,31.67,31.68,31.68,31.68,31.66,31.67,31.66,31.67,31.68,31.67,31.67,31.68,31.68,31.68,31.68,31.67,31.68,31.67,31.67,31.68,31.68,31.68,31.68,31.68,31.68,31.67,31.68,31.68,31.67,31.68,31.68,31.68,31.68,31.68,31.68,31.68,31.68,31.67,31.67,31.59,31.67,31.66,31.68,31.67,31.68,31.69,31.67,31.69,31.69,31.67,31.66,31.68,31.68,31.68,31.68,31.68,31.67,31.66,31.68,31.59,31.63,31.67,31.68,31.68,31.68,31.68,31.69,31.69,31.66,31.67,31.68,31.68,31.68,31.68,31.69,31.68,31.67,31.68,31.69,31.67,31.68,31.67,31.68,31.68,31.67,31.67,31.68,31.68,31.67,31.68,31.66,31.67,31.64,31.68,31.68,31.66,31.67,31.68,31.69,31.65,31.58,31.67,31.68,31.68,31.60,31.68,31.68,31.69,31.68,31.69,31.69,31.68,31.69,31.69,31.69,31.69,31.69,31.68,31.68,31.69,31.68,31.69,31.69,31.68,31.69,31.69,31.69,31.69,31.67,31.68,31.68,31.68,31.68,31.69,31.69,31.69,31.68,31.69,31.69,31.69,31.67,31.67,31.68,31.67,31.68,31.68,31.69,31.69,31.69,31.69,31.68,31.68,31.68,31.67,31.69,31.68,31.69,31.69,31.69,31.70,31.65,31.68,31.68,31.68,31.69,31.69,31.69,31.69,31.69,31.68,31.68,31.67,31.68,31.67,31.68,31.69,31.69,31.69,31.69,31.67,31.70,31.68,31.65,31.68,31.65,31.68,31.68,31.69,31.69,31.69,31.68,31.68,31.69,31.69,31.68,31.68,31.68,31.68,31.69,31.69,31.32,31.21,31.15,31.38,31.42,31.34,31.38,31.48,31.46,31.43,31.48,31.48,31.49,31.51,31.50,31.54,31.52,31.56,31.56,31.56,31.56,31.54,31.60,31.60,31.56,31.57,31.57,31.59,31.56,31.59,31.57,31.57,31.60,31.55,31.54,31.49,31.53,31.48,31.45,31.46,31.47,31.42,31.39,31.45,31.33,31.28,31.28,31.28,31.11,30.99,31.03,30.83,30.60,30.60,30.45,30.06,29.81,29.03,28.19,26.88,26.36,25.65,24.69,25.34,25.61,23.12,22.60,20.03,17.48,15.54,12.49,12.93,9.00,8.01,4.54,2.61,0.79,2.71,4.71,6.38,8.49,10.28,13.15,16.34],[31.53,31.46,31.51,31.53,31.48,31.58,31.57,31.52,31.54,31.49,31.52,31.45,31.50,31.51,31.50,31.55,31.52,31.54,31.59,31.54,31.58,31.57,31.59,31.58,31.63,31.62,31.62,31.64,31.63,31.63,31.60,31.59,31.56,31.56,31.52,31.50,31.42,31.40,31.35,31.43,31.39,31.49,31.51,31.52,31.58,31.60,31.63,31.61,31.56,31.57,31.63,31.61,31.63,31.63,31.64,31.61,31.59,31.56,31.61,31.54,31.59,31.54,31.54,31.53,31.51,31.45,31.48,31.48,31.43,31.48,31.39,31.43,31.51,31.49,31.54,31.54,31.57,31.57,31.60,31.63,31.60,31.61,31.65,31.64,31.63,31.63,31.65,31.65,31.65,31.64,31.65,31.64,31.65,31.65,31.63,31.65,31.64,31.64,31.62,31.64,31.63,31.63,31.63,31.62,31.62,31.63,31.64,31.62,31.63,31.63,31.62,31.59,31.59,31.59,31.57,31.55,31.56,31.55,31.52,31.48,31.43,31.51,31.47,31.46,31.49,31.44,31.44,31.39,31.42,31.44,31.41,31.44,31.35,31.41,31.37,31.32,31.39,31.37,31.30,31.29,31.27,31.23,31.28,31.34,31.11,31.31,31.31,31.31,31.18,31.29,31.20,31.21,31.08,30.91,31.02,30.71,30.69,30.38,30.46,30.24,30.30,30.28,30.09,29.83,29.42,29.66,29.75,29.95,29.16,29.93,29.55,29.78,29.71,29.67,29.83,29.99,30.04,29.43,30.19,29.89,29.81,30.23,30.29,30.62,30.32,30.61,30.78,30.47,30.82,31.21,31.11,31.05,31.28,31.30,31.40,31.31,31.39,31.46,31.50,31.47,31.50,31.52,31.56,31.49,31.54,31.59,31.56,31.56,31.54,31.60,31.55,31.53,31.60,31.57,31.56,31.59,31.60,31.61,31.55,31.61,31.62,31.57,31.62,31.62,31.62,31.58,31.61,31.63,31.60,31.63,31.62,31.62,31.58,31.63,31.62,31.61,31.64,31.64,31.60,31.63,31.64,31.65,31.63,31.64,31.65,31.65,31.63,31.65,31.66,31.63,31.63,31.66,31.62,31.64,31.63,31.65,31.65,31.64,31.66,31.64,31.63,31.65,31.66,31.66,31.65,31.65,31.65,31.67,31.66,31.66,31.68,31.65,31.67,31.66,31.66,31.65,31.67,31.66,31.64,31.67,31.67,31.67,31.68,31.67,31.67,31.67,31.65,31.68,31.69,31.68,31.68,31.69,31.67,31.67,31.68,31.68,31.67,31.68,31.67,31.66,31.67,31.69,31.68,31.68,31.67,31.66,31.66,31.67,31.67,31.67,31.67,31.67,31.67,31.67,31.67,31.67,31.68,31.67,31.66,31.67,31.66,31.66,31.66,31.65,31.67,31.67,31.65,31.66,31.67,31.65,31.66,31.67,31.66,31.66,31.66,31.67,31.68,31.68,31.67,31.68,31.67,31.68,31.68,31.68,31.68,31.68,31.67,31.69,31.66,31.68,31.68,31.68,31.67,31.67,31.68,31.67,31.68,31.66,31.68,31.67,31.68,31.68,31.67,31.67,31.69,31.69,31.68,31.69,31.68,31.68,31.67,31.67,31.68,31.68,31.67,31.68,31.68,31.68,31.68,31.68,31.69,31.68,31.69,31.69,31.68,31.67,31.68,31.69,31.68,31.68,31.68,31.67,31.58,31.68,31.67,31.68,31.68,31.66,31.69,31.68,31.69,31.69,31.68,31.67,31.69,31.69,31.69,31.69,31.68,31.66,31.67,31.68,31.64,31.65,31.68,31.69,31.69,31.69,31.67,31.69,31.69,31.68,31.67,31.68,31.68,31.69,31.68,31.69,31.69,31.68,31.69,31.68,31.68,31.68,31.68,31.69,31.68,31.68,31.66,31.68,31.68,31.68,31.69,31.67,31.66,31.65,31.69,31.68,31.66,31.66,31.69,31.69,31.64,31.54,31.67,31.66,31.69,31.63,31.67,31.66,31.69,31.69,31.69,31.69,31.69,31.69,31.70,31.69,31.69,31.69,31.68,31.67,31.69,31.62,31.69,31.69,31.68,31.69,31.69,31.69,31.70,31.67,31.68,31.68,31.68,31.68,31.69,31.69,31.69,31.68,31.69,31.68,31.69,31.67,31.68,31.67,31.68,31.68,31.68,31.69,31.69,31.69,31.69,31.65,31.66,31.66,31.67,31.67,31.69,31.70,31.69,31.69,31.70,31.66,31.68,31.67,31.68,31.69,31.69,31.68,31.69,31.69,31.67,31.67,31.64,31.68,31.66,31.68,31.68,31.69,31.69,31.70,31.64,31.70,31.68,31.63,31.68,31.65,31.68,31.67,31.69,31.68,31.69,31.68,31.68,31.68,31.69,31.68,31.66,31.67,31.68,31.69,31.69,31.37,31.23,31.12,31.36,31.42,31.29,31.36,31.46,31.46,31.41,31.48,31.50,31.48,31.49,31.52,31.53,31.51,31.55,31.55,31.55,31.53,31.55,31.59,31.59,31.57,31.60,31.59,31.60,31.57,31.60,31.58,31.61,31.61,31.54,31.55,31.53,31.51,31.49,31.45,31.46,31.45,31.40,31.39,31.42,31.32,31.30,31.24,31.26,31.07,30.99,30.95,30.90,30.59,30.62,30.43,29.93,29.78,29.08,28.43,27.86,26.96,26.60,25.94,26.75,26.36,23.96,22.95,20.32,18.01,17.23,13.32,14.40,9.83,8.42,6.99,4.14,2.00,0.77,2.98,4.31,6.38,8.04,9.04,11.48],[31.52,31.43,31.51,31.54,31.48,31.60,31.60,31.54,31.56,31.50,31.56,31.46,31.52,31.53,31.50,31.57,31.55,31.56,31.61,31.57,31.60,31.62,31.61,31.61,31.64,31.65,31.65,31.64,31.64,31.64,31.62,31.63,31.58,31.59,31.53,31.54,31.46,31.41,31.39,31.48,31.43,31.52,31.53,31.55,31.61,31.63,31.64,31.62,31.58,31.61,31.64,31.63,31.64,31.65,31.64,31.63,31.61,31.61,31.62,31.57,31.61,31.57,31.54,31.55,31.50,31.46,31.48,31.53,31.45,31.52,31.40,31.45,31.55,31.51,31.59,31.56,31.60,31.59,31.63,31.62,31.61,31.62,31.63,31.64,31.63,31.62,31.62,31.64,31.62,31.64,31.64,31.62,31.64,31.65,31.63,31.65,31.65,31.63,31.63,31.64,31.63,31.64,31.65,31.64,31.63,31.64,31.65,31.63,31.63,31.64,31.63,31.60,31.60,31.63,31.58,31.57,31.58,31.54,31.53,31.51,31.47,31.51,31.49,31.47,31.51,31.46,31.45,31.41,31.48,31.47,31.45,31.47,31.37,31.47,31.42,31.41,31.43,31.43,31.41,31.38,31.35,31.38,31.37,31.44,31.27,31.39,31.39,31.40,31.31,31.40,31.31,31.30,31.24,31.11,31.21,31.09,30.99,30.82,30.76,30.60,30.47,30.53,30.39,30.20,29.96,30.25,29.86,30.31,29.53,30.16,29.66,29.86,29.80,29.59,30.10,29.79,30.24,30.17,30.27,30.07,30.03,30.52,30.25,30.88,30.85,30.78,30.88,30.74,31.07,31.21,31.23,31.30,31.34,31.38,31.40,31.38,31.41,31.46,31.47,31.48,31.49,31.45,31.53,31.47,31.49,31.57,31.55,31.55,31.51,31.58,31.55,31.55,31.58,31.56,31.55,31.58,31.57,31.56,31.56,31.59,31.58,31.56,31.59,31.58,31.57,31.59,31.58,31.61,31.59,31.62,31.60,31.62,31.60,31.61,31.63,31.62,31.64,31.62,31.62,31.64,31.63,31.65,31.63,31.64,31.63,31.65,31.64,31.64,31.66,31.64,31.63,31.65,31.63,31.64,31.64,31.66,31.65,31.65,31.66,31.64,31.65,31.66,31.66,31.66,31.66,31.65,31.65,31.67,31.66,31.66,31.66,31.67,31.68,31.66,31.68,31.68,31.67,31.67,31.66,31.67,31.67,31.67,31.68,31.68,31.68,31.68,31.66,31.67,31.69,31.68,31.68,31.68,31.68,31.67,31.68,31.68,31.68,31.68,31.67,31.67,31.67,31.67,31.68,31.68,31.67,31.65,31.65,31.66,31.67,31.68,31.68,31.68,31.66,31.67,31.67,31.67,31.68,31.68,31.67,31.67,31.67,31.68,31.68,31.66,31.67,31.67,31.66,31.66,31.66,31.67,31.67,31.68,31.68,31.67,31.67,31.67,31.68,31.68,31.67,31.67,31.67,31.67,31.68,31.67,31.68,31.68,31.67,31.68,31.66,31.68,31.68,31.69,31.67,31.68,31.67,31.68,31.68,31.66,31.67,31.67,31.68,31.68,31.67,31.67,31.68,31.69,31.68,31.69,31.68,31.68,31.67,31.67,31.68,31.69,31.68,31.69,31.69,31.68,31.68,31.68,31.69,31.67,31.69,31.68,31.69,31.69,31.69,31.69,31.69,31.69,31.67,31.67,31.60,31.68,31.68,31.69,31.69,31.69,31.69,31.68,31.69,31.69,31.68,31.67,31.69,31.69,31.69,31.69,31.69,31.67,31.68,31.69,31.64,31.65,31.68,31.69,31.69,31.69,31.68,31.70,31.69,31.68,31.68,31.68,31.68,31.69,31.69,31.69,31.69,31.68,31.69,31.69,31.69,31.69,31.68,31.69,31.69,31.69,31.68,31.69,31.69,31.68,31.69,31.68,31.69,31.68,31.69,31.69,31.68,31.69,31.69,31.69,31.67,31.63,31.68,31.69,31.69,31.64,31.69,31.69,31.69,31.69,31.69,31.69,31.70,31.70,31.70,31.70,31.70,31.70,31.70,31.69,31.70,31.69,31.69,31.70,31.69,31.70,31.70,31.70,31.70,31.68,31.69,31.70,31.69,31.70,31.69,31.70,31.70,31.69,31.70,31.69,31.69,31.70,31.68,31.70,31.69,31.69,31.69,31.69,31.70,31.69,31.69,31.69,31.69,31.69,31.69,31.70,31.69,31.70,31.69,31.70,31.70,31.68,31.69,31.69,31.69,31.69,31.69,31.69,31.69,31.69,31.69,31.68,31.68,31.69,31.68,31.69,31.70,31.69,31.70,31.70,31.69,31.70,31.69,31.68,31.69,31.68,31.69,31.69,31.69,31.69,31.69,31.69,31.69,31.70,31.70,31.68,31.69,31.69,31.70,31.70,31.69,31.32,31.21,31.21,31.40,31.47,31.42,31.46,31.52,31.51,31.48,31.52,31.51,31.52,31.51,31.51,31.56,31.55,31.57,31.57,31.59,31.57,31.55,31.62,31.61,31.57,31.59,31.58,31.61,31.56,31.57,31.57,31.59,31.62,31.57,31.57,31.52,31.56,31.53,31.47,31.51,31.52,31.45,31.44,31.49,31.41,31.33,31.32,31.39,31.16,31.05,31.11,31.03,30.68,30.83,30.61,30.04,30.22,29.18,29.08,27.82,27.62,26.72,26.36,27.24,26.85,24.82,24.28,22.40,20.26,18.87,15.55,16.01,11.82,10.26,8.82,6.86,3.75,2.51,0.79,2.52,4.02,5.99,7.67,9.29],[31.55,31.48,31.53,31.54,31.48,31.59,31.58,31.51,31.54,31.48,31.54,31.45,31.51,31.52,31.49,31.56,31.54,31.56,31.61,31.56,31.60,31.60,31.60,31.60,31.64,31.62,31.62,31.62,31.64,31.63,31.62,31.61,31.58,31.58,31.51,31.52,31.43,31.37,31.37,31.44,31.41,31.49,31.53,31.54,31.59,31.61,31.63,31.61,31.57,31.59,31.64,31.63,31.64,31.63,31.63,31.62,31.60,31.60,31.62,31.56,31.61,31.56,31.55,31.54,31.49,31.47,31.47,31.51,31.44,31.50,31.41,31.44,31.54,31.48,31.58,31.55,31.59,31.57,31.60,31.63,31.61,31.62,31.64,31.64,31.62,31.62,31.64,31.63,31.64,31.64,31.64,31.63,31.65,31.64,31.62,31.65,31.63,31.63,31.60,31.64,31.64,31.62,31.62,31.63,31.62,31.62,31.64,31.62,31.62,31.62,31.63,31.60,31.59,31.63,31.58,31.56,31.57,31.56,31.53,31.49,31.45,31.48,31.49,31.47,31.50,31.45,31.45,31.41,31.46,31.45,31.41,31.46,31.34,31.45,31.41,31.37,31.39,31.39,31.34,31.32,31.31,31.28,31.33,31.39,31.18,31.33,31.34,31.37,31.25,31.32,31.24,31.22,31.16,30.98,31.13,30.93,30.93,30.78,30.65,30.49,30.27,30.16,30.22,29.78,29.56,29.45,29.64,29.99,28.98,29.77,29.22,29.30,29.45,29.55,29.62,29.73,29.96,29.32,29.92,29.78,29.60,30.10,30.21,30.51,29.96,30.59,30.82,30.41,30.60,31.12,31.00,30.69,31.19,31.24,31.23,31.04,31.30,31.39,31.37,31.43,31.45,31.49,31.42,31.43,31.49,31.54,31.51,31.53,31.52,31.55,31.52,31.50,31.55,31.55,31.53,31.55,31.54,31.56,31.52,31.57,31.58,31.56,31.59,31.57,31.57,31.57,31.57,31.60,31.59,31.61,31.57,31.61,31.58,31.60,31.61,31.61,31.63,31.60,31.59,31.62,31.62,31.64,31.61,31.63,31.62,31.64,31.62,31.64,31.65,31.62,31.62,31.65,31.62,31.63,31.63,31.64,31.65,31.64,31.65,31.64,31.64,31.66,31.66,31.66,31.66,31.64,31.66,31.67,31.66,31.66,31.67,31.66,31.67,31.66,31.68,31.68,31.68,31.67,31.67,31.68,31.67,31.67,31.69,31.68,31.69,31.68,31.66,31.68,31.69,31.68,31.69,31.68,31.68,31.67,31.68,31.68,31.68,31.69,31.67,31.67,31.68,31.68,31.68,31.68,31.67,31.66,31.65,31.67,31.67,31.68,31.69,31.68,31.66,31.67,31.67,31.67,31.68,31.68,31.67,31.68,31.68,31.67,31.69,31.68,31.68,31.67,31.67,31.67,31.67,31.67,31.68,31.68,31.68,31.68,31.68,31.68,31.69,31.68,31.68,31.68,31.67,31.68,31.68,31.68,31.68,31.68,31.68,31.69,31.68,31.69,31.68,31.69,31.68,31.68,31.68,31.68,31.68,31.66,31.67,31.67,31.68,31.68,31.67,31.67,31.69,31.69,31.68,31.69,31.68,31.68,31.67,31.67,31.68,31.69,31.69,31.69,31.68,31.69,31.68,31.69,31.69,31.68,31.69,31.70,31.70,31.69,31.70,31.70,31.69,31.68,31.68,31.68,31.61,31.69,31.68,31.69,31.69,31.69,31.70,31.69,31.70,31.70,31.68,31.67,31.69,31.69,31.70,31.69,31.70,31.69,31.69,31.69,31.67,31.65,31.68,31.69,31.69,31.69,31.68,31.70,31.69,31.69,31.67,31.68,31.68,31.69,31.69,31.69,31.69,31.68,31.69,31.69,31.69,31.68,31.68,31.69,31.69,31.68,31.67,31.69,31.68,31.68,31.69,31.68,31.67,31.68,31.69,31.68,31.64,31.68,31.69,31.69,31.68,31.66,31.68,31.69,31.69,31.66,31.68,31.68,31.69,31.69,31.68,31.69,31.69,31.69,31.69,31.69,31.69,31.70,31.69,31.69,31.70,31.69,31.70,31.70,31.69,31.70,31.70,31.70,31.70,31.68,31.69,31.69,31.69,31.70,31.69,31.70,31.70,31.69,31.69,31.69,31.69,31.69,31.69,31.69,31.69,31.68,31.69,31.69,31.70,31.69,31.69,31.68,31.68,31.68,31.69,31.67,31.69,31.70,31.69,31.69,31.70,31.67,31.69,31.68,31.67,31.69,31.69,31.68,31.69,31.69,31.69,31.68,31.67,31.69,31.67,31.69,31.69,31.69,31.69,31.70,31.69,31.70,31.69,31.67,31.69,31.67,31.69,31.68,31.69,31.69,31.69,31.69,31.69,31.69,31.69,31.69,31.69,31.69,31.69,31.69,31.70,31.31,31.11,30.98,31.25,31.34,31.16,31.28,31.37,31.39,31.35,31.36,31.41,31.41,31.42,31.40,31.49,31.41,31.50,31.50,31.51,31.46,31.43,31.57,31.56,31.50,31.54,31.51,31.56,31.49,31.53,31.51,31.54,31.52,31.45,31.44,31.41,31.47,31.35,31.30,31.34,31.32,31.25,31.25,31.34,31.22,31.15,31.10,31.18,30.92,30.80,30.75,30.76,30.42,30.45,30.29,29.65,29.75,28.72,28.50,27.75,27.08,26.40,26.24,26.73,26.59,24.15,24.00,21.58,20.05,20.01,15.74,18.45,13.19,12.60,10.20,8.54,5.59,3.99,2.25,0.77,2.55,4.16,6.42,8.03],[31.51,31.42,31.51,31.54,31.49,31.60,31.58,31.54,31.55,31.48,31.54,31.45,31.51,31.50,31.46,31.56,31.54,31.56,31.61,31.56,31.61,31.61,31.61,31.60,31.63,31.64,31.64,31.62,31.63,31.63,31.61,31.62,31.59,31.58,31.52,31.53,31.43,31.36,31.36,31.45,31.42,31.51,31.54,31.55,31.60,31.61,31.64,31.63,31.57,31.61,31.65,31.62,31.64,31.64,31.63,31.62,31.60,31.61,31.62,31.57,31.62,31.57,31.54,31.54,31.46,31.45,31.47,31.50,31.41,31.50,31.38,31.42,31.54,31.49,31.59,31.55,31.61,31.58,31.61,31.60,31.60,31.62,31.61,31.64,31.61,31.62,31.60,31.64,31.63,31.64,31.63,31.62,31.64,31.64,31.63,31.65,31.64,31.62,31.62,31.63,31.63,31.63,31.64,31.63,31.63,31.63,31.64,31.63,31.62,31.63,31.64,31.61,31.60,31.63,31.58,31.56,31.58,31.54,31.52,31.49,31.46,31.49,31.50,31.46,31.52,31.45,31.46,31.40,31.49,31.45,31.39,31.44,31.33,31.44,31.40,31.40,31.42,31.43,31.39,31.38,31.34,31.34,31.37,31.46,31.27,31.39,31.40,31.37,31.28,31.36,31.29,31.24,31.19,31.09,31.15,30.99,30.92,30.82,30.78,30.53,30.30,30.36,30.24,30.14,29.73,30.05,29.46,30.09,29.20,30.04,29.60,29.62,29.68,29.10,30.17,29.57,30.00,29.91,30.10,29.88,29.70,30.37,30.00,30.40,30.47,30.62,30.61,30.25,30.75,31.00,31.01,31.06,31.23,31.25,31.20,31.23,31.35,31.35,31.36,31.43,31.44,31.34,31.45,31.44,31.37,31.52,31.50,31.51,31.44,31.51,31.51,31.51,31.54,31.51,31.51,31.52,31.51,31.51,31.52,31.55,31.54,31.53,31.55,31.53,31.53,31.56,31.54,31.57,31.56,31.58,31.56,31.59,31.58,31.57,31.60,31.60,31.61,31.58,31.59,31.62,31.60,31.61,31.61,31.62,31.60,31.62,31.61,31.61,31.63,31.62,31.61,31.63,31.60,31.62,31.62,31.65,31.63,31.64,31.64,31.62,31.64,31.65,31.66,31.64,31.65,31.64,31.65,31.67,31.66,31.65,31.66,31.67,31.68,31.66,31.69,31.68,31.68,31.67,31.67,31.68,31.67,31.67,31.68,31.68,31.69,31.68,31.67,31.67,31.68,31.68,31.68,31.68,31.68,31.67,31.68,31.68,31.68,31.68,31.67,31.67,31.67,31.67,31.68,31.67,31.66,31.64,31.65,31.66,31.67,31.67,31.69,31.67,31.66,31.67,31.68,31.67,31.68,31.68,31.67,31.67,31.69,31.68,31.68,31.68,31.67,31.67,31.66,31.67,31.66,31.68,31.68,31.68,31.68,31.68,31.68,31.68,31.69,31.68,31.67,31.67,31.67,31.68,31.68,31.67,31.67,31.68,31.68,31.68,31.67,31.68,31.69,31.69,31.67,31.68,31.68,31.68,31.68,31.67,31.67,31.66,31.68,31.68,31.67,31.66,31.68,31.69,31.68,31.69,31.67,31.68,31.66,31.67,31.68,31.69,31.68,31.69,31.69,31.68,31.68,31.69,31.69,31.68,31.69,31.69,31.70,31.69,31.69,31.69,31.69,31.69,31.67,31.68,31.63,31.69,31.69,31.69,31.69,31.69,31.69,31.69,31.70,31.69,31.69,31.68,31.69,31.69,31.70,31.69,31.70,31.67,31.69,31.69,31.68,31.67,31.69,31.69,31.69,31.70,31.68,31.70,31.70,31.69,31.68,31.69,31.69,31.69,31.69,31.69,31.69,31.68,31.69,31.69,31.69,31.68,31.68,31.69,31.69,31.69,31.68,31.69,31.68,31.69,31.69,31.68,31.68,31.69,31.69,31.69,31.66,31.68,31.69,31.69,31.68,31.66,31.68,31.69,31.69,31.66,31.69,31.69,31.70,31.69,31.69,31.70,31.69,31.69,31.70,31.69,31.69,31.70,31.70,31.69,31.70,31.70,31.69,31.70,31.69,31.69,31.69,31.70,31.69,31.69,31.69,31.70,31.69,31.70,31.69,31.70,31.70,31.69,31.70,31.69,31.70,31.70,31.69,31.70,31.69,31.69,31.69,31.69,31.70,31.69,31.69,31.69,31.69,31.69,31.69,31.70,31.69,31.70,31.69,31.70,31.70,31.68,31.69,31.69,31.69,31.69,31.69,31.69,31.69,31.69,31.69,31.69,31.68,31.69,31.68,31.69,31.70,31.69,31.70,31.70,31.70,31.70,31.70,31.68,31.69,31.68,31.69,31.69,31.69,31.69,31.69,31.69,31.69,31.70,31.70,31.69,31.70,31.69,31.70,31.70,31.70,31.22,31.10,31.09,31.26,31.33,31.29,31.38,31.41,31.43,31.39,31.42,31.47,31.45,31.46,31.46,31.52,31.50,31.53,31.55,31.57,31.53,31.52,31.59,31.61,31.57,31.57,31.53,31.58,31.53,31.53,31.54,31.55,31.59,31.52,31.52,31.45,31.52,31.47,31.38,31.44,31.44,31.39,31.35,31.43,31.34,31.19,31.16,31.25,31.02,30.92,30.99,30.93,30.53,30.71,30.51,30.08,30.27,29.23,29.25,28.16,28.33,27.09,27.17,27.99,27.36,25.99,25.54,23.60,22.06,21.28,18.24,19.15,16.28,15.47,12.70,9.30,7.76,5.51,3.85,2.30,0.78,2.71,4.32,6.91],[31.55,31.47,31.54,31.58,31.54,31.62,31.60,31.57,31.60,31.52,31.58,31.52,31.54,31.54,31.51,31.59,31.57,31.60,31.63,31.59,31.63,31.63,31.63,31.62,31.65,31.64,31.64,31.63,31.63,31.64,31.62,31.63,31.61,31.61,31.57,31.56,31.49,31.44,31.42,31.50,31.47,31.55,31.58,31.59,31.62,31.63,31.64,31.64,31.59,31.62,31.65,31.64,31.65,31.64,31.64,31.64,31.62,31.63,31.64,31.60,31.64,31.59,31.57,31.57,31.51,31.49,31.51,31.54,31.47,31.55,31.45,31.49,31.58,31.53,31.62,31.60,31.61,31.60,31.62,31.63,31.62,31.64,31.64,31.65,31.63,31.62,31.64,31.65,31.66,31.65,31.65,31.64,31.65,31.65,31.64,31.66,31.65,31.65,31.64,31.65,31.64,31.64,31.65,31.64,31.63,31.64,31.65,31.63,31.63,31.64,31.65,31.62,31.62,31.65,31.61,31.59,31.61,31.58,31.55,31.53,31.51,31.53,31.54,31.51,31.56,31.52,31.53,31.48,31.53,31.52,31.46,31.50,31.38,31.50,31.48,31.47,31.49,31.50,31.44,31.43,31.43,31.38,31.46,31.51,31.34,31.49,31.47,31.42,31.34,31.43,31.35,31.35,31.29,31.16,31.24,31.04,30.99,30.85,30.73,30.54,30.61,30.24,30.41,30.36,29.95,29.96,30.00,30.33,29.05,30.07,29.40,29.55,29.53,29.22,29.99,29.65,29.78,29.66,29.99,29.66,29.39,30.10,29.91,30.31,30.13,30.38,30.50,30.34,30.70,30.93,30.94,30.70,31.13,31.17,31.11,31.08,31.25,31.31,31.37,31.41,31.41,31.41,31.45,31.39,31.43,31.54,31.49,31.51,31.47,31.53,31.52,31.50,31.54,31.51,31.50,31.51,31.52,31.54,31.51,31.56,31.56,31.53,31.57,31.55,31.56,31.55,31.56,31.58,31.55,31.59,31.56,31.60,31.57,31.59,31.60,31.60,31.62,31.59,31.59,31.62,31.62,31.63,31.62,31.62,31.62,31.64,31.62,31.63,31.65,31.63,31.62,31.64,31.62,31.63,31.63,31.65,31.65,31.65,31.66,31.65,31.65,31.66,31.66,31.66,31.65,31.64,31.66,31.67,31.66,31.66,31.67,31.66,31.68,31.67,31.68,31.68,31.68,31.67,31.67,31.68,31.67,31.67,31.68,31.68,31.68,31.68,31.67,31.68,31.68,31.68,31.68,31.68,31.67,31.67,31.68,31.67,31.68,31.68,31.67,31.67,31.67,31.67,31.67,31.68,31.67,31.65,31.65,31.66,31.67,31.68,31.68,31.67,31.66,31.67,31.67,31.67,31.68,31.68,31.67,31.68,31.68,31.67,31.68,31.66,31.67,31.67,31.66,31.67,31.67,31.67,31.68,31.68,31.68,31.67,31.68,31.68,31.69,31.68,31.67,31.67,31.67,31.68,31.67,31.67,31.67,31.68,31.67,31.68,31.66,31.68,31.68,31.68,31.67,31.68,31.67,31.68,31.68,31.66,31.66,31.66,31.68,31.68,31.67,31.66,31.68,31.68,31.68,31.68,31.67,31.68,31.66,31.67,31.68,31.68,31.68,31.68,31.68,31.69,31.68,31.69,31.69,31.68,31.69,31.69,31.69,31.68,31.69,31.69,31.68,31.68,31.68,31.68,31.65,31.68,31.69,31.69,31.69,31.67,31.69,31.69,31.69,31.69,31.69,31.68,31.69,31.69,31.69,31.69,31.69,31.66,31.69,31.68,31.67,31.67,31.68,31.68,31.69,31.69,31.67,31.69,31.69,31.69,31.68,31.69,31.68,31.68,31.68,31.69,31.69,31.68,31.69,31.68,31.68,31.67,31.67,31.69,31.69,31.69,31.67,31.69,31.68,31.68,31.68,31.68,31.67,31.69,31.69,31.69,31.68,31.67,31.68,31.69,31.68,31.67,31.68,31.68,31.69,31.66,31.68,31.69,31.69,31.69,31.69,31.69,31.69,31.69,31.69,31.69,31.69,31.70,31.69,31.69,31.70,31.70,31.69,31.69,31.69,31.70,31.69,31.69,31.69,31.68,31.69,31.69,31.69,31.69,31.69,31.70,31.70,31.68,31.70,31.69,31.70,31.69,31.69,31.69,31.68,31.69,31.69,31.69,31.69,31.69,31.69,31.69,31.69,31.68,31.69,31.69,31.69,31.69,31.69,31.69,31.70,31.68,31.69,31.69,31.70,31.69,31.69,31.69,31.69,31.69,31.69,31.68,31.69,31.69,31.68,31.68,31.69,31.69,31.69,31.69,31.70,31.70,31.69,31.68,31.69,31.68,31.69,31.69,31.69,31.69,31.69,31.69,31.69,31.69,31.70,31.68,31.69,31.68,31.69,31.70,31.70,31.25,31.10,31.01,31.25,31.36,31.19,31.34,31.38,31.45,31.41,31.39,31.47,31.45,31.44,31.47,31.52,31.51,31.51,31.52,31.57,31.51,31.48,31.57,31.58,31.50,31.53,31.51,31.56,31.50,31.52,31.53,31.53,31.56,31.52,31.48,31.44,31.53,31.44,31.33,31.42,31.44,31.34,31.30,31.37,31.29,31.17,31.14,31.21,30.97,30.88,30.86,30.83,30.57,30.56,30.46,30.17,30.14,29.36,29.06,28.16,28.13,27.19,27.52,28.06,27.34,25.76,26.03,23.47,22.40,22.51,19.38,20.83,18.58,17.90,15.68,12.65,8.64,7.89,5.96,3.93,2.39,0.77,2.78,4.35],[31.54,31.48,31.55,31.57,31.55,31.61,31.59,31.56,31.58,31.51,31.57,31.48,31.53,31.52,31.48,31.57,31.55,31.57,31.62,31.59,31.61,31.62,31.62,31.61,31.64,31.63,31.63,31.62,31.62,31.63,31.61,31.63,31.60,31.60,31.55,31.54,31.47,31.39,31.40,31.47,31.45,31.53,31.57,31.56,31.61,31.61,31.64,31.63,31.58,31.61,31.64,31.63,31.64,31.64,31.63,31.62,31.61,31.62,31.63,31.59,31.62,31.58,31.55,31.55,31.49,31.47,31.48,31.51,31.44,31.51,31.41,31.45,31.56,31.53,31.60,31.59,31.61,31.60,31.61,31.60,31.60,31.62,31.62,31.64,31.61,31.62,31.62,31.64,31.64,31.65,31.62,31.62,31.64,31.64,31.64,31.65,31.64,31.63,31.62,31.64,31.64,31.64,31.64,31.63,31.62,31.63,31.64,31.62,31.63,31.63,31.63,31.61,31.60,31.64,31.60,31.58,31.60,31.57,31.54,31.52,31.50,31.53,31.54,31.49,31.55,31.50,31.53,31.48,31.54,31.50,31.44,31.49,31.36,31.49,31.46,31.45,31.49,31.49,31.44,31.44,31.41,31.40,31.48,31.51,31.36,31.48,31.48,31.43,31.35,31.42,31.35,31.36,31.27,31.21,31.23,31.14,31.11,30.97,30.89,30.70,30.82,30.56,30.63,30.48,30.11,30.33,29.93,30.64,29.50,30.20,29.99,29.66,30.11,29.59,30.40,29.92,30.14,30.10,30.04,30.22,29.92,30.73,30.23,30.62,30.70,30.63,30.86,30.51,30.98,31.14,31.09,31.09,31.27,31.27,31.19,31.30,31.33,31.35,31.45,31.44,31.45,31.37,31.49,31.46,31.44,31.55,31.50,31.52,31.47,31.54,31.52,31.50,31.55,31.51,31.52,31.51,31.53,31.51,31.51,31.56,31.55,31.53,31.55,31.55,31.54,31.55,31.55,31.57,31.55,31.58,31.56,31.59,31.57,31.58,31.61,31.59,31.60,31.59,31.60,31.61,31.60,31.61,31.61,31.61,31.62,31.63,31.62,31.62,31.64,31.64,31.62,31.64,31.63,31.63,31.63,31.65,31.65,31.64,31.65,31.64,31.65,31.66,31.66,31.65,31.65,31.65,31.66,31.67,31.67,31.66,31.67,31.67,31.69,31.67,31.69,31.68,31.68,31.67,31.68,31.68,31.68,31.67,31.69,31.68,31.69,31.69,31.66,31.68,31.69,31.68,31.68,31.68,31.68,31.67,31.68,31.68,31.68,31.68,31.67,31.67,31.67,31.67,31.68,31.68,31.67,31.65,31.66,31.66,31.67,31.67,31.69,31.67,31.66,31.67,31.68,31.67,31.68,31.68,31.67,31.67,31.68,31.68,31.69,31.68,31.68,31.68,31.66,31.67,31.67,31.68,31.68,31.68,31.68,31.68,31.68,31.68,31.69,31.68,31.67,31.68,31.67,31.68,31.68,31.68,31.68,31.68,31.68,31.68,31.68,31.68,31.68,31.69,31.68,31.68,31.68,31.68,31.68,31.67,31.67,31.67,31.68,31.68,31.68,31.67,31.69,31.68,31.68,31.69,31.68,31.68,31.67,31.67,31.69,31.69,31.69,31.69,31.69,31.69,31.69,31.69,31.69,31.69,31.69,31.69,31.70,31.69,31.70,31.69,31.69,31.69,31.68,31.68,31.68,31.69,31.69,31.69,31.69,31.68,31.69,31.69,31.70,31.70,31.69,31.69,31.69,31.69,31.70,31.69,31.70,31.68,31.69,31.69,31.69,31.68,31.69,31.69,31.69,31.69,31.68,31.70,31.70,31.69,31.69,31.69,31.69,31.69,31.69,31.69,31.69,31.69,31.69,31.69,31.69,31.68,31.68,31.69,31.69,31.69,31.68,31.69,31.69,31.69,31.68,31.68,31.68,31.69,31.69,31.69,31.69,31.69,31.69,31.69,31.69,31.67,31.68,31.69,31.69,31.68,31.69,31.69,31.69,31.69,31.69,31.69,31.69,31.69,31.70,31.69,31.69,31.70,31.70,31.69,31.70,31.70,31.69,31.69,31.69,31.69,31.69,31.69,31.69,31.68,31.68,31.69,31.69,31.70,31.69,31.70,31.70,31.69,31.70,31.69,31.70,31.69,31.69,31.70,31.69,31.69,31.69,31.68,31.69,31.69,31.69,31.69,31.69,31.69,31.69,31.69,31.69,31.69,31.69,31.70,31.70,31.68,31.69,31.68,31.69,31.69,31.69,31.69,31.69,31.69,31.69,31.68,31.68,31.69,31.68,31.69,31.69,31.69,31.70,31.70,31.70,31.70,31.69,31.68,31.69,31.68,31.69,31.69,31.69,31.69,31.69,31.69,31.69,31.69,31.69,31.69,31.70,31.69,31.70,31.70,31.70,31.17,31.06,31.02,31.22,31.33,31.26,31.33,31.39,31.42,31.37,31.41,31.45,31.43,31.46,31.45,31.50,31.48,31.50,31.51,31.54,31.50,31.48,31.55,31.56,31.52,31.53,31.50,31.55,31.48,31.49,31.50,31.50,31.52,31.48,31.46,31.41,31.48,31.44,31.32,31.36,31.40,31.33,31.25,31.34,31.28,31.12,31.08,31.17,30.94,30.83,30.98,30.89,30.49,30.64,30.35,29.98,30.15,29.22,29.14,28.42,28.45,27.45,27.90,28.33,27.80,26.33,26.24,24.81,23.99,23.85,21.43,22.21,21.37,20.36,17.10,16.09,13.10,9.20,8.17,6.78,4.36,3.01,0.81,3.59],[31.58,31.56,31.60,31.61,31.57,31.62,31.61,31.59,31.61,31.58,31.61,31.53,31.57,31.57,31.54,31.59,31.59,31.61,31.64,31.61,31.63,31.63,31.62,31.61,31.64,31.63,31.65,31.63,31.63,31.62,31.63,31.63,31.62,31.62,31.60,31.60,31.54,31.52,31.46,31.53,31.53,31.58,31.60,31.61,31.62,31.63,31.64,31.63,31.62,31.62,31.64,31.64,31.65,31.64,31.63,31.63,31.63,31.62,31.64,31.62,31.63,31.60,31.60,31.60,31.56,31.52,31.52,31.56,31.51,31.58,31.49,31.54,31.61,31.58,31.63,31.62,31.63,31.62,31.63,31.63,31.62,31.63,31.64,31.65,31.64,31.64,31.65,31.66,31.66,31.65,31.64,31.64,31.65,31.66,31.66,31.66,31.65,31.65,31.65,31.66,31.65,31.66,31.66,31.65,31.64,31.65,31.66,31.64,31.64,31.64,31.63,31.63,31.62,31.65,31.63,31.61,31.62,31.61,31.59,31.58,31.56,31.57,31.58,31.54,31.55,31.54,31.54,31.54,31.58,31.55,31.52,31.54,31.41,31.54,31.52,31.53,31.54,31.50,31.51,31.45,31.45,31.44,31.47,31.49,31.42,31.49,31.51,31.48,31.39,31.48,31.42,31.42,31.35,31.29,31.33,31.18,31.16,31.11,31.04,30.92,30.90,30.84,30.86,30.78,30.65,30.37,30.42,30.81,29.57,30.14,30.30,29.83,29.98,29.67,30.51,29.91,30.04,30.32,30.17,30.25,30.15,30.56,30.33,30.83,30.92,30.72,30.82,30.55,30.96,31.00,31.02,31.01,31.04,31.19,31.19,31.15,31.23,31.28,31.41,31.35,31.39,31.32,31.38,31.36,31.40,31.53,31.41,31.49,31.45,31.50,31.47,31.42,31.54,31.44,31.48,31.48,31.54,31.47,31.47,31.54,31.48,31.52,31.50,31.53,31.50,31.51,31.51,31.53,31.53,31.56,31.54,31.56,31.55,31.55,31.58,31.58,31.59,31.56,31.57,31.60,31.58,31.59,31.59,31.60,31.61,31.60,31.61,31.61,31.61,31.62,31.60,31.63,31.61,31.63,31.62,31.63,31.65,31.63,31.65,31.63,31.64,31.65,31.65,31.65,31.63,31.65,31.65,31.64,31.65,31.65,31.66,31.67,31.68,31.67,31.68,31.67,31.67,31.67,31.67,31.68,31.67,31.67,31.68,31.67,31.68,31.68,31.65,31.67,31.67,31.67,31.67,31.67,31.66,31.66,31.67,31.67,31.67,31.67,31.67,31.66,31.66,31.66,31.67,31.67,31.67,31.66,31.66,31.67,31.67,31.67,31.67,31.67,31.66,31.67,31.67,31.66,31.67,31.67,31.66,31.67,31.67,31.67,31.67,31.67,31.67,31.67,31.66,31.67,31.67,31.67,31.67,31.67,31.67,31.67,31.67,31.67,31.68,31.67,31.66,31.66,31.66,31.67,31.67,31.67,31.67,31.67,31.67,31.67,31.67,31.68,31.67,31.67,31.67,31.67,31.67,31.67,31.67,31.67,31.67,31.67,31.67,31.67,31.67,31.67,31.67,31.67,31.68,31.68,31.67,31.67,31.66,31.67,31.68,31.68,31.68,31.68,31.68,31.68,31.68,31.69,31.68,31.68,31.68,31.69,31.69,31.68,31.68,31.68,31.68,31.68,31.68,31.68,31.68,31.68,31.68,31.68,31.68,31.69,31.69,31.68,31.69,31.69,31.69,31.68,31.68,31.68,31.69,31.69,31.69,31.69,31.68,31.69,31.68,31.67,31.68,31.68,31.68,31.69,31.69,31.69,31.69,31.68,31.68,31.68,31.68,31.69,31.69,31.69,31.69,31.68,31.68,31.68,31.68,31.68,31.68,31.68,31.69,31.69,31.68,31.69,31.68,31.68,31.68,31.68,31.68,31.68,31.69,31.68,31.67,31.68,31.68,31.68,31.68,31.68,31.69,31.69,31.68,31.68,31.69,31.68,31.68,31.68,31.68,31.68,31.69,31.68,31.69,31.68,31.68,31.69,31.69,31.69,31.69,31.69,31.68,31.68,31.68,31.69,31.69,31.69,31.68,31.68,31.67,31.69,31.68,31.69,31.69,31.69,31.69,31.69,31.69,31.69,31.69,31.69,31.69,31.69,31.68,31.68,31.68,31.68,31.68,31.68,31.68,31.68,31.68,31.69,31.69,31.69,31.69,31.69,31.68,31.69,31.69,31.68,31.69,31.68,31.69,31.68,31.68,31.68,31.69,31.69,31.68,31.68,31.68,31.69,31.68,31.68,31.69,31.68,31.69,31.69,31.69,31.69,31.69,31.68,31.68,31.68,31.68,31.68,31.68,31.67,31.69,31.68,31.68,31.69,31.69,31.68,31.69,31.68,31.69,31.69,31.69,30.81,30.88,30.85,30.90,31.12,31.22,31.17,31.18,31.26,31.27,31.19,31.36,31.44,31.33,31.32,31.48,31.43,31.42,31.45,31.50,31.43,31.41,31.50,31.49,31.43,31.49,31.46,31.45,31.42,31.46,31.39,31.42,31.46,31.42,31.33,31.38,31.40,31.31,31.28,31.34,31.30,31.19,31.18,31.31,31.18,31.04,31.08,30.95,30.70,30.66,30.72,30.53,30.33,30.27,30.24,30.08,29.97,29.81,29.28,29.62,29.12,28.85,28.68,28.79,28.71,28.03,27.99,27.42,26.82,26.95,25.96,26.42,26.13,25.54,24.04,22.93,19.38,14.90,12.19,10.41,7.86,4.85,3.42,0.81]],
  "token_chain_ids": ["A","A","A","A","A","A","A","A","A","A","A","A","A","A","A","A","A","A","A","A","A","A","A","A","A","A","A","A","A","A","A","A","A","A","A","A","A","A","A","A","A","A","A","A","A","A","A","A","A","A","A","A","A","A","A","A","A","A","A","A","A","A","A","A","A","A","A","A","A","A","A","A","A","A","A","A","A","A","A","A","A","A","A","A","A","A","A","A","A","A","A","A","A","A","A","A","A","A","A","A","A","A","A","A","A","A","A","A","A","A","A","A","A","A","A","A","A","A","A","A","A","A","A","A","A","A","A","A","A","A","A","A","A","A","A","A","A","A","A","A","A","A","A","A","A","A","A","A","A","A","A","A","A","A","A","A","A","A","A","A","A","A","A","A","A","A","A","A","A","A","A","A","A","A","A","A","A","A","A","A","A","A","A","A","A","A","A","A","A","A","A","A","A","A","A","A","A","A","A","A","A","A","A","A","A","A","A","A","A","A","A","A","A","A","A","A","A","A","A","A","A","A","A","A","A","A","A","A","A","A","A","A","A","A","A","A","A","A","A","A","A","A","A","A","A","A","A","A","A","A","A","A","A","A","A","A","A","A","A","A","A","A","A","A","A","A","A","A","A","A","A","A","A","A","A","A","A","A","A","A","A","A","A","A","A","A","A","A","A","A","A","A","A","A","A","A","A","A","A","A","A","A","A","A","A","A","A","A","A","A","A","A","A","A","A","A","A","A","A","A","A","A","A","A","A","A","A","A","A","A","A","A","A","A","A","A","A","A","A","A","A","A","A","A","A","A","A","A","A","A","A","A","A","A","A","A","A","A","A","A","A","A","A","A","A","A","A","A","A","A","A","A","A","A","A","A","A","A","A","A","A","A","A","A","A","A","A","A","A","A","A","A","A","A","A","A","A","A","A","A","A","A","A","A","A","A","A","A","A","A","A","A","A","A","A","A","A","A","A","A","A","A","A","A","A","A","A","A","A","A","A","A","A","A","A","A","A","A","A","A","A","A","A","A","A","A","A","A","A","A","A","A","A","A","A","A","A","A","A","A","A","A","A","A","A","A","A","A","A","A","A","A","A","A","A","A","A","A","A","A","A","A","A","A","A","A","A","A","A","A","A","A","A","A","A","A","A","A","A","A","A","A","A","A","A","A","A","A","A","A","A","A","A","A","A","A","A","A","A","A","A","A","A","A","A","A","A","A","A","A","A","A","A","A","A","A","A","A","A","A","A","A","A","A","A","A","A","A","A","A","A","A","A","B","B","B","B","B","B","B","B","B","B","B","B","B","B","B","B","B","B","B","B","B","B","B","B","B","B","B","B","B","B","B","B","B","B","B","B","B","B","B","B","B","B","B","B","B","B","B","B","B","B","B","B","B","B","B","B","B","B","B","B","B","B","B","B","B","B","B","B","B","B","B","B","B","B","B","B","B","B","B","B","B","B","B","B"],
  "token_res_ids": [1,2,3,4,5,6,7,8,9,10,11,12,13,14,15,16,17,18,19,20,21,22,23,24,25,26,27,28,29,30,31,32,33,34,35,36,37,38,39,40,41,42,43,44,45,46,47,48,49,50,51,52,53,54,55,56,57,58,59,60,61,62,63,64,65,66,67,68,69,70,71,72,73,74,75,76,77,78,79,80,81,82,83,84,85,86,87,88,89,90,91,92,93,94,95,96,97,98,99,100,101,102,103,104,105,106,107,108,109,110,111,112,113,114,115,116,117,118,119,120,121,122,123,124,125,126,127,128,129,130,131,132,133,134,135,136,137,138,139,140,141,142,143,144,145,146,147,148,149,150,151,152,153,154,155,156,157,158,159,160,161,162,163,164,165,166,167,168,169,170,171,172,173,174,175,176,177,178,179,180,181,182,183,184,185,186,187,188,189,190,191,192,193,194,195,196,197,198,199,200,201,202,203,204,205,206,207,208,209,210,211,212,213,214,215,216,217,218,219,220,221,222,223,224,225,226,227,228,229,230,231,232,233,234,235,236,237,238,239,240,241,242,243,244,245,246,247,248,249,250,251,252,253,254,255,256,257,258,259,260,261,262,263,264,265,266,267,268,269,270,271,272,273,274,275,276,277,278,279,280,281,282,283,284,285,286,287,288,289,290,291,292,293,294,295,296,297,298,299,300,301,302,303,304,305,306,307,308,309,310,311,312,313,314,315,316,317,318,319,320,321,322,323,324,325,326,327,328,329,330,331,332,333,334,335,336,337,338,339,340,341,342,343,344,345,346,347,348,349,350,351,352,353,354,355,356,357,358,359,360,361,362,363,364,365,366,367,368,369,370,371,372,373,374,375,376,377,378,379,380,381,382,383,384,385,386,387,388,389,390,391,392,393,394,395,396,397,398,399,400,401,402,403,404,405,406,407,408,409,410,411,412,413,414,415,416,417,418,419,420,421,422,423,424,425,426,427,428,429,430,431,432,433,434,435,436,437,438,439,440,441,442,443,444,445,446,447,448,449,450,451,452,453,454,455,456,457,458,459,460,461,462,463,464,465,466,467,468,469,470,471,472,473,474,475,476,477,478,479,480,481,482,483,484,485,486,487,488,489,490,491,492,493,494,495,496,497,498,499,500,501,502,503,504,505,506,507,508,509,510,511,512,513,514,515,516,517,518,519,520,521,522,523,524,525,526,527,528,529,530,531,532,533,534,535,536,537,538,539,540,541,542,543,544,545,546,547,548,549,550,551,552,553,1,2,3,4,5,6,7,8,9,10,11,12,13,14,15,16,17,18,19,20,21,22,23,24,25,26,27,28,29,30,31,32,33,34,35,36,37,38,39,40,41,42,43,44,45,46,47,48,49,50,51,52,53,54,55,56,57,58,59,60,61,62,63,64,65,66,67,68,69,70,71,72,73,74,75,76,77,78,79,80,81,82,83,84]
}
```
