## Supplementary material for "Identifying phage proteins that activate the bacterial innate immune system": Alphafold of PD-T2-1: fold_2024_06_01_10_40_t7p52_geneaallsingle_full_data_4.json (part 4 of 5)

```
15.05,14.19,12.37,12.65,14.59,11.62,11.86,12.62,11.56,10.77,11.15,13.12,10.36,9.64,11.12,9.68,8.91,9.58,10.22,8.93,8.76,9.78,8.81,8.12,8.81,8.77,7.42,7.49,8.06,7.08,6.02,7.26,6.84,5.88,6.31,6.24,5.84,5.34,5.83,4.94,4.95,4.78,4.32,3.99,4.16,3.80,3.28,3.62,3.26,2.65,2.39,2.50,2.23,1.68,1.72,1.72,1.36,1.37,1.34,0.89,0.77,0.97,1.41,1.34,1.36,1.84,1.97,1.77,2.16,2.55,2.65,2.62,3.30,3.93,3.56,3.67,4.23,4.70,5.26,6.96,8.73,8.14,9.31,10.29,10.63,11.36,12.06,12.61,13.24,16.05,18.13,16.48,19.96,21.75,21.55,18.59,16.98,16.22,16.41,15.90,18.37,18.54,18.48,19.29,23.25,22.73,22.95,21.27,21.82,23.90,23.44,25.72,26.41,25.64,23.96,25.92,25.16,24.55,23.76,25.92,25.08,25.27,24.26,21.91,24.34,22.55,23.89,25.15,27.55,26.99,25.15,25.05,24.37,25.17,24.97,25.20,25.66,24.02,23.89,26.39,27.39,26.87,24.56,24.19,25.76,25.15,25.92,25.03,25.01,26.53,26.40,26.41,27.14,26.80,27.63,27.40,28.23,28.07,27.44,26.57,27.39,26.69,27.10,26.02,26.67,27.64,28.37,27.04,27.39,27.79,28.93,27.61,27.48,28.02,27.82,27.33,27.92,29.12,28.27,28.53,28.86,29.06,28.51,28.71,28.59,29.32,28.81,28.90,28.78,29.03,28.92,29.32,30.18,29.84,29.75,29.17,29.63,29.53,29.44,29.55,29.70,28.99,28.82,29.70,30.43,30.26,28.87,29.03,29.86,29.23,29.85,29.34,29.92,29.31,30.30,30.27,30.71,30.07,29.88,29.68,29.80,28.91,30.05,29.14,29.39,29.40,30.24,29.97,30.28,29.78,29.31,30.46,29.73,30.16,30.11,30.44,31.05,30.91,30.21,30.49,30.42,30.55,30.46,30.71,30.39,30.37,30.35,30.34,30.71,30.81,30.55,30.60,30.61,30.45,31.13,30.95,30.79,30.88,30.24,30.35,30.75,30.68,30.65,30.54,30.84,30.55,30.92,30.74,30.99,31.03,30.74,31.00,30.86,30.76,30.68,30.88,31.13,30.67,31.04,30.63,31.10,31.03,30.61,30.72,31.01,30.40,30.96,30.90,30.73,31.01,30.34,30.96,31.01,31.01,31.08,30.86,30.90,30.94,30.58,30.86,30.52,30.48,30.67,30.79,30.56,30.65,30.82,30.68,30.92,30.98,31.08,30.57,30.96,31.02,30.90,30.97,30.63,30.88,30.96,30.82,30.93,30.33,30.75,30.70,30.88,30.75,31.01,30.90,30.85,30.72,31.05,30.55,31.02,30.98,30.95,30.87,30.76,31.11,30.91,30.90,30.94,30.85,30.89,30.79,30.31,30.71,30.18,31.06,30.97,30.86,31.05,31.12,30.75,31.17,30.95,30.50,30.76,30.86,30.95,30.75,30.97,30.76,30.57,30.83,30.58,30.12,31.54,31.45,31.39,31.30,31.16,31.24,31.20,31.09,31.12,31.00,31.09,31.15,31.42,30.93,31.16,31.14,31.11,31.14,31.08,31.12,30.97,31.13,31.02,31.10,31.27,31.26,31.23,31.24,31.24,31.27,31.16,31.16,31.14,30.93,30.93,31.41,31.21,30.66,31.38,31.18,30.68,30.75,31.28,31.30,31.14,31.33,31.44,31.19,31.14,31.40,31.43,31.40,31.45,31.45,31.50,31.55,31.53,31.59,31.59,31.59,31.58,31.62,31.63,31.61,31.61,31.63,31.61,31.59,31.61,31.60,31.59,31.59,31.60,31.58,31.57,31.60,31.58,31.60,31.55,31.61,31.61,31.62,31.62,31.53],[30.28,29.55,29.18,29.67,29.83,29.80,29.72,30.41,28.90,29.65,29.67,29.44,30.04,29.43,30.13,30.29,30.29,29.98,30.35,30.31,29.96,29.90,29.95,30.00,30.18,30.24,30.22,30.74,30.65,30.56,30.22,30.25,29.70,30.41,30.27,30.17,30.50,30.28,30.07,29.99,30.17,29.77,30.23,30.35,30.54,30.60,31.00,30.64,30.20,30.15,30.80,30.54,30.84,30.49,30.91,30.08,30.28,30.00,30.26,30.58,30.37,30.19,30.39,30.58,30.22,30.45,29.74,29.88,30.41,30.32,30.41,29.84,29.83,30.50,29.86,30.15,29.79,30.07,29.83,29.37,29.81,29.97,30.58,30.59,30.87,30.69,31.09,30.76,31.15,31.38,31.13,31.14,31.21,31.15,30.97,31.12,31.02,30.88,31.04,30.64,30.26,30.56,30.61,29.50,30.12,30.50,29.56,29.71,30.26,30.33,29.84,29.32,30.49,29.60,29.68,29.83,30.56,29.48,29.96,30.46,30.48,30.06,29.91,29.05,29.80,28.23,28.55,28.64,29.54,29.84,30.20,29.11,29.53,30.06,29.50,28.96,29.66,28.63,27.48,27.58,26.64,26.06,26.30,24.86,26.85,25.18,26.78,28.39,26.90,25.99,27.50,25.74,25.41,25.12,25.39,24.76,23.85,23.04,21.99,22.26,19.03,20.61,19.54,19.50,17.41,17.05,18.05,18.55,15.93,18.12,17.49,18.64,15.86,15.48,16.58,15.22,15.55,15.60,17.49,14.63,14.77,15.74,14.50,13.34,15.55,14.71,13.85,13.88,13.97,11.78,12.30,13.18,13.20,12.14,12.24,12.35,11.46,11.46,12.07,12.06,9.78,11.64,10.07,9.72,8.78,10.67,10.09,8.95,10.63,9.20,9.25,9.26,9.62,8.82,8.18,7.97,8.58,7.26,7.91,8.09,7.05,7.03,6.75,7.31,5.58,5.97,5.68,5.42,5.36,4.80,4.17,4.38,4.34,3.44,3.62,3.51,3.20,2.57,2.69,2.54,2.07,1.68,1.90,1.67,1.44,1.28,1.38,0.98,0.77,0.94,1.34,1.29,1.37,1.66,1.77,1.65,2.24,2.35,2.31,2.51,3.30,3.48,3.24,3.77,4.27,4.87,6.39,8.02,7.38,8.90,9.95,10.22,10.16,11.98,13.21,11.75,15.70,17.88,16.30,19.43,19.96,20.79,18.41,16.79,15.56,16.17,16.09,18.95,19.08,18.03,19.01,22.08,23.81,22.73,21.40,22.23,22.53,22.67,25.39,25.90,24.82,23.76,26.37,25.09,24.30,21.98,24.66,24.28,24.78,24.17,21.39,23.88,20.87,23.13,24.21,26.49,26.60,24.88,24.99,22.63,25.36,24.58,25.52,25.46,24.60,23.85,26.08,26.94,26.81,24.26,24.47,25.50,25.61,25.81,25.08,25.60,26.31,26.51,26.60,27.36,27.19,27.75,27.07,28.15,28.05,27.15,26.09,26.08,26.74,26.46,26.04,26.30,26.89,28.49,27.03,26.89,27.39,29.02,27.61,27.28,28.20,27.71,27.34,27.69,29.06,28.15,28.15,28.74,28.71,28.34,28.73,28.63,29.31,28.77,28.42,28.70,28.57,29.14,29.17,30.09,30.09,29.85,29.51,29.68,29.47,29.43,29.68,29.42,28.80,28.73,29.64,30.12,30.34,29.03,29.30,29.82,29.38,29.99,29.42,30.01,29.42,30.26,30.11,30.59,30.19,29.85,29.93,29.85,28.70,29.81,29.09,29.69,29.58,30.23,30.04,30.54,29.89,29.76,30.23,29.87,30.32,30.29,30.74,31.11,30.89,30.18,30.65,30.36,30.52,30.54,30.78,30.38,30.36,30.34,30.37,30.60,31.10,30.58,30.71,30.60,30.57,31.12,30.97,30.89,30.91,30.31,30.34,30.74,30.74,30.90,30.33,30.84,30.40,30.76,30.89,31.04,31.04,30.77,30.97,30.92,30.78,30.80,30.93,31.14,30.66,31.12,30.69,31.08,31.07,30.82,30.75,31.01,30.53,30.96,31.02,30.78,31.06,30.44,31.00,31.09,30.99,31.12,30.96,30.93,30.98,30.65,30.88,30.58,30.52,30.70,30.87,30.56,30.70,30.88,30.75,30.94,31.00,31.11,30.66,31.00,31.07,30.98,31.01,30.80,30.92,31.03,30.85,30.97,30.39,30.79,30.79,30.96,30.86,31.04,30.92,30.83,30.81,31.08,30.56,31.07,30.96,30.96,30.90,30.75,31.08,30.96,30.93,31.00,30.94,31.00,30.83,30.33,30.79,30.37,31.09,31.08,30.92,31.06,31.17,30.81,31.21,31.05,30.60,30.88,30.84,30.96,30.80,30.95,30.80,30.54,30.83,30.74,30.25,31.54,31.48,31.41,31.29,31.10,31.26,31.19,31.04,31.10,30.94,31.07,31.02,31.44,30.95,31.09,31.04,31.06,31.10,31.04,31.06,30.94,31.12,31.00,31.09,31.25,31.25,31.21,31.22,31.20,31.31,31.15,31.18,31.14,30.95,30.91,31.37,31.13,30.64,31.35,31.01,30.56,30.66,31.17,31.31,31.05,31.31,31.41,31.19,31.12,31.40,31.42,31.40,31.47,31.45,31.52,31.56,31.54,31.60,31.60,31.59,31.59,31.62,31.64,31.63,31.63,31.64,31.62,31.60,31.62,31.60,31.59,31.59,31.61,31.59,31.58,31.59,31.58,31.60,31.56,31.62,31.61,31.63,31.62,31.57],[30.67,29.64,29.73,29.97,30.09,30.15,29.83,30.54,29.69,30.34,30.17,30.29,30.11,30.00,30.37,30.82,30.58,30.58,30.62,30.50,30.55,30.66,30.34,30.64,30.81,30.73,30.74,30.94,31.10,30.82,30.53,30.72,30.56,30.88,30.61,30.69,30.63,30.26,30.73,30.55,30.63,30.09,30.78,30.73,30.75,30.91,31.19,30.95,30.51,30.75,31.12,30.90,30.99,30.92,31.31,30.53,30.59,30.82,30.67,30.61,30.81,30.76,30.66,30.86,30.14,30.53,30.59,30.44,30.58,30.55,30.65,30.29,30.59,30.75,30.66,30.73,30.63,30.37,30.35,30.03,30.15,30.48,31.02,31.01,31.25,31.04,31.29,30.97,31.30,31.34,31.22,31.16,31.28,31.21,31.17,31.23,31.30,31.10,31.12,30.89,30.57,30.64,30.80,30.40,30.68,30.55,30.29,30.36,30.58,30.40,30.26,29.94,30.58,30.09,30.15,30.38,30.67,29.80,30.35,30.52,30.24,30.04,30.10,29.76,30.34,29.06,29.08,28.88,29.76,29.99,30.14,29.82,29.25,30.40,29.83,29.01,30.21,29.16,28.29,27.20,27.14,26.78,27.05,26.43,27.06,26.45,28.07,28.49,26.94,27.35,28.06,27.45,25.26,25.47,27.04,25.60,23.80,22.59,21.12,22.52,19.70,20.97,20.55,19.52,18.51,16.73,17.40,16.78,15.24,17.45,17.35,17.50,15.84,15.24,14.43,15.73,16.46,15.30,17.43,15.25,14.57,14.39,15.35,13.63,15.41,16.06,17.03,14.69,14.20,14.39,16.52,12.89,12.46,15.45,14.38,11.72,14.23,14.59,13.00,11.67,12.21,12.07,9.60,11.06,10.45,10.65,10.19,10.83,10.58,9.07,10.28,10.58,9.68,8.77,9.27,8.60,8.78,8.46,8.70,8.20,8.19,7.84,6.88,7.22,6.37,6.72,6.08,6.41,5.73,5.67,5.05,5.04,5.01,4.28,4.38,4.02,3.85,3.25,3.26,2.94,2.48,2.33,2.08,1.93,1.82,1.43,1.39,1.51,0.93,0.77,0.94,1.43,1.43,1.25,1.71,1.88,1.87,1.98,2.40,2.63,2.67,3.19,3.33,3.68,4.13,4.72,6.28,8.36,7.07,7.78,9.48,9.93,9.81,10.70,12.79,12.04,16.04,17.62,15.95,20.11,21.08,21.49,18.10,16.55,16.40,16.47,16.22,18.09,18.73,17.90,19.45,21.15,23.29,21.51,21.04,20.29,22.56,21.79,24.92,27.22,25.43,22.69,25.16,24.72,23.69,22.02,25.59,24.96,24.99,24.06,22.33,24.65,22.08,23.35,25.10,26.84,27.38,25.44,25.68,23.42,25.54,25.25,25.65,25.07,23.61,24.53,27.57,27.68,27.56,25.04,25.31,25.69,25.65,26.33,25.72,26.53,26.89,27.41,27.08,27.84,27.61,28.16,27.92,28.44,28.25,27.70,27.38,26.55,26.70,26.75,26.13,26.80,27.74,28.35,27.36,27.40,27.61,29.40,28.01,27.69,28.70,28.11,28.29,28.25,29.48,28.80,29.35,29.37,29.97,29.67,29.70,29.94,30.11,29.22,29.26,29.26,29.88,29.58,30.22,30.77,30.76,30.54,30.24,30.02,29.97,29.85,29.94,30.00,29.53,30.08,30.24,30.75,30.98,30.00,30.20,30.25,30.08,30.16,29.75,30.27,29.97,30.71,30.74,31.02,30.62,30.46,30.38,30.22,29.56,30.01,29.80,30.19,30.16,30.90,30.72,30.92,30.34,30.39,30.57,30.27,30.60,30.62,31.06,31.28,31.08,30.67,30.87,30.60,30.95,30.97,31.16,30.63,30.78,30.96,30.89,31.08,31.10,30.88,30.82,30.93,30.89,31.21,31.16,30.99,31.05,30.73,30.51,31.06,30.97,30.98,30.67,31.00,30.78,30.94,30.98,31.14,31.15,30.96,31.14,31.02,31.04,30.99,31.11,31.26,30.94,31.28,30.88,31.24,31.23,31.04,31.01,31.15,30.77,31.14,31.15,30.94,31.20,30.82,31.20,31.26,31.14,31.30,31.09,31.20,31.11,30.83,30.92,30.83,30.69,30.70,31.00,30.93,30.88,31.14,30.87,31.19,31.19,31.34,30.93,31.22,31.23,31.13,31.21,31.10,31.17,31.23,31.06,31.16,30.63,30.96,31.05,31.09,31.02,31.25,31.15,31.08,31.09,31.23,30.59,31.31,31.09,31.12,31.16,30.99,31.24,31.11,31.19,30.84,31.13,31.05,31.00,30.50,30.89,30.64,31.24,31.28,31.06,31.23,31.34,31.03,31.33,31.19,30.92,31.07,31.14,31.19,31.08,31.09,31.07,30.68,31.05,30.96,30.66,31.55,31.49,31.48,31.38,31.18,31.22,31.29,31.16,31.06,31.03,31.17,31.12,31.35,31.08,31.20,31.18,31.19,31.22,31.16,31.19,31.19,31.22,31.10,31.25,31.36,31.35,31.32,31.32,31.31,31.38,31.34,31.25,31.28,31.15,31.17,31.27,31.22,30.97,31.33,31.10,30.88,30.87,31.19,31.21,31.18,31.34,31.31,31.30,31.21,31.42,31.45,31.44,31.47,31.45,31.52,31.56,31.55,31.58,31.62,31.60,31.60,31.62,31.64,31.64,31.64,31.64,31.64,31.61,31.62,31.62,31.61,31.62,31.63,31.61,31.62,31.61,31.61,31.60,31.57,31.63,31.62,31.65,31.64,31.59],[30.11,29.21,29.00,29.33,29.60,29.85,29.85,30.27,29.33,29.79,30.10,29.29,30.35,29.37,30.15,30.14,30.29,30.05,30.21,30.41,29.89,30.40,29.98,30.29,30.56,30.27,30.54,30.66,30.98,30.72,30.48,30.53,30.17,30.86,30.25,30.55,30.25,30.10,30.04,29.99,30.29,29.59,30.56,30.62,30.53,30.86,31.06,30.66,30.25,30.49,30.89,30.86,30.87,30.69,31.12,30.25,30.17,30.68,30.28,30.71,30.49,30.23,30.50,30.83,30.08,30.50,30.22,30.11,30.51,30.44,30.40,29.98,30.33,30.21,30.54,30.33,30.41,29.80,29.94,29.40,29.46,29.93,30.80,30.73,31.03,30.68,31.32,30.71,31.26,31.31,31.19,31.18,31.25,31.16,31.13,31.09,31.17,31.02,31.10,30.69,30.39,30.45,30.58,29.94,30.48,30.36,29.82,29.87,30.42,30.17,30.10,29.29,30.37,29.74,29.76,29.99,30.39,29.42,29.68,30.16,29.75,29.67,29.49,29.38,29.80,28.62,28.91,29.33,29.34,29.54,29.66,29.50,29.10,30.33,29.33,27.90,29.48,28.32,27.19,26.78,26.65,25.91,26.21,24.85,26.78,25.39,26.84,27.61,26.28,25.72,27.04,26.00,25.06,24.86,26.28,24.31,22.88,21.52,19.81,18.72,18.41,18.72,19.20,18.09,18.40,14.34,17.10,16.55,14.71,16.91,16.56,17.45,13.88,15.13,14.67,14.91,15.25,15.08,16.62,13.65,16.59,14.13,14.59,12.43,15.67,13.29,13.82,16.75,13.31,10.77,14.13,13.47,10.42,12.48,14.73,12.03,10.14,12.27,12.95,10.67,9.05,12.67,9.56,8.91,9.05,10.41,9.17,8.72,9.73,8.80,7.95,9.56,9.36,7.87,7.72,7.65,7.92,7.30,7.95,7.58,7.01,7.32,6.65,6.75,6.20,6.59,6.05,5.92,6.05,5.23,5.02,5.07,4.97,4.11,4.38,4.21,3.54,3.43,3.69,3.00,2.60,2.37,2.41,1.87,1.90,1.81,1.40,1.42,1.36,0.92,0.77,0.99,1.43,1.33,1.32,1.73,2.05,1.76,2.20,2.71,2.98,2.62,3.07,3.68,3.88,4.48,5.93,7.52,6.71,7.49,8.87,9.45,9.18,10.33,11.51,11.69,13.78,16.24,14.65,18.58,19.30,20.31,15.70,15.18,14.07,14.06,14.54,16.14,17.26,16.66,16.75,19.91,21.77,20.24,20.35,19.31,22.18,21.61,24.33,26.58,24.63,21.66,25.11,24.05,22.90,23.07,24.71,24.66,24.40,24.00,21.68,24.93,21.57,23.36,25.32,27.32,26.63,25.13,25.22,23.89,25.33,24.84,24.55,24.76,23.03,24.48,27.27,26.93,26.47,24.21,24.33,26.22,24.88,26.54,25.14,26.10,26.40,26.36,25.98,26.79,26.45,27.14,27.29,27.59,27.34,27.62,26.84,26.55,26.23,26.57,25.39,26.75,26.45,27.65,26.14,27.05,26.77,28.51,27.00,26.63,27.75,26.87,27.03,27.37,28.86,27.46,28.40,28.52,29.17,28.38,28.53,28.60,29.31,28.43,28.55,28.36,28.69,28.80,29.38,30.23,30.10,30.16,29.25,29.49,29.68,29.12,29.47,29.58,28.93,28.98,29.52,29.95,30.39,29.23,29.48,29.71,29.45,29.48,29.14,30.07,29.24,30.17,30.22,30.43,30.02,29.89,29.91,29.83,29.05,29.61,29.44,29.64,29.29,30.12,30.22,30.42,30.00,29.58,30.29,29.67,30.27,30.11,30.58,31.00,30.71,30.11,30.24,30.30,30.47,30.56,30.76,30.31,30.30,30.53,30.55,30.55,30.74,30.41,30.55,30.59,30.48,31.04,30.80,30.57,30.80,30.04,30.36,30.63,30.46,30.59,30.39,30.76,30.45,30.77,30.70,31.00,30.96,30.60,30.90,30.83,30.78,30.58,30.80,31.07,30.68,30.96,30.58,30.96,31.00,30.67,30.77,30.87,30.18,30.84,30.84,30.57,30.96,30.19,30.88,30.94,30.84,30.98,30.71,30.75,30.77,30.39,30.65,30.48,30.28,30.39,30.65,30.42,30.51,30.73,30.51,30.76,30.78,31.00,30.42,30.87,30.93,30.87,30.84,30.53,30.78,30.84,30.61,30.81,30.15,30.70,30.71,30.77,30.72,30.88,30.74,30.67,30.58,30.94,30.29,30.90,30.82,30.80,30.78,30.53,30.96,30.70,30.70,30.70,30.74,30.76,30.62,30.06,30.49,30.07,30.89,30.80,30.75,30.86,31.07,30.62,31.10,30.94,30.35,30.66,30.64,30.84,30.68,30.65,30.66,30.25,30.66,30.72,30.16,31.56,31.50,31.45,31.35,31.24,31.30,31.25,31.20,31.15,31.02,31.14,31.14,31.44,31.03,31.18,31.21,31.12,31.20,31.17,31.24,31.09,31.23,31.17,31.21,31.34,31.36,31.32,31.30,31.31,31.40,31.30,31.28,31.29,31.12,31.16,31.39,31.27,30.89,31.43,31.26,30.70,30.92,31.28,31.35,31.21,31.38,31.43,31.28,31.20,31.43,31.47,31.45,31.50,31.48,31.54,31.58,31.58,31.59,31.61,31.61,31.59,31.62,31.64,31.62,31.62,31.63,31.62,31.61,31.61,31.61,31.60,31.61,31.63,31.62,31.62,31.62,31.62,31.61,31.58,31.62,31.64,31.65,31.64,31.59],[29.94,29.39,29.09,29.94,29.99,29.90,29.76,30.18,29.13,29.89,30.09,29.67,30.48,29.91,30.38,30.50,30.52,30.24,30.48,30.24,30.06,29.68,30.23,30.11,30.27,30.12,30.27,30.77,30.51,30.18,30.19,29.62,29.58,30.28,30.16,30.47,30.49,30.62,30.35,30.37,30.29,30.33,30.31,30.36,30.60,30.19,31.03,30.72,30.23,30.21,30.82,30.32,30.87,30.35,30.89,29.90,30.35,30.21,30.43,30.78,30.59,30.39,30.68,30.77,30.48,30.68,29.99,30.22,30.75,30.64,30.72,30.23,29.90,30.17,29.56,29.59,29.21,29.80,29.72,29.17,29.59,29.70,30.55,30.44,30.77,30.71,31.13,30.68,31.07,31.34,31.25,31.16,31.20,31.12,30.99,31.13,31.16,31.03,31.01,30.82,30.62,30.58,30.59,30.04,30.27,30.33,29.72,29.48,30.15,30.35,30.04,29.50,30.37,29.89,29.76,30.02,30.48,29.32,29.78,30.28,29.87,30.12,29.66,29.24,30.00,28.62,28.97,28.86,29.15,29.52,30.13,29.02,29.57,29.93,29.33,28.44,29.72,28.63,27.15,27.48,26.80,25.70,26.34,25.16,27.08,25.75,26.77,27.80,26.56,26.05,27.31,25.93,25.62,24.92,26.10,23.76,23.59,22.08,22.19,21.45,19.05,20.77,19.63,20.01,19.41,18.27,19.50,19.95,16.40,20.26,19.20,20.31,17.56,16.71,18.74,16.85,16.85,18.16,19.90,15.94,18.37,18.56,16.61,14.36,19.09,16.94,16.12,17.21,17.42,14.19,15.03,15.74,13.18,14.17,14.19,16.16,12.03,13.54,14.89,12.42,10.86,12.97,12.49,10.45,10.42,12.35,10.62,9.85,12.05,10.82,10.04,10.47,10.99,9.62,9.05,9.21,9.72,7.22,8.66,9.46,6.94,7.95,7.59,7.54,6.23,7.00,6.68,6.08,6.12,5.92,5.10,5.40,5.29,4.31,4.48,4.33,3.72,3.25,3.95,3.41,2.60,2.35,2.52,2.15,1.76,1.78,1.77,1.51,1.31,1.40,0.93,0.77,0.95,1.32,1.34,1.36,1.79,1.85,1.81,2.39,2.53,2.72,2.52,3.31,4.04,4.51,5.94,7.24,6.83,7.88,8.50,9.36,10.11,11.49,12.84,12.01,14.89,17.43,16.07,18.45,19.87,19.97,17.53,16.34,14.98,16.26,15.70,17.78,18.11,17.10,17.81,21.50,22.44,21.84,21.14,21.47,24.00,22.89,25.85,27.33,25.50,23.10,25.76,24.50,23.53,21.95,24.65,24.43,24.29,23.71,21.98,23.57,22.07,23.22,25.01,27.13,26.66,24.88,24.91,23.17,24.74,24.05,24.78,24.53,23.87,23.86,26.34,26.74,26.44,24.30,24.29,24.73,24.85,25.02,24.91,25.57,26.29,26.31,26.47,27.00,26.92,27.50,26.94,28.01,27.84,27.21,25.96,26.91,25.92,26.59,25.71,25.96,26.60,28.26,26.58,26.87,27.03,28.54,27.51,26.99,27.79,27.49,26.62,27.43,28.94,27.82,28.03,28.66,28.36,28.23,28.56,28.05,29.32,28.64,28.61,28.64,28.30,28.82,28.83,30.25,30.00,29.70,29.32,29.58,29.46,29.23,29.34,29.42,28.87,28.37,29.75,30.16,29.83,29.08,29.26,29.57,29.31,29.48,29.24,29.98,29.42,30.22,30.09,30.50,30.37,29.88,29.86,29.65,28.79,29.54,29.29,29.46,29.62,29.93,30.01,30.49,29.79,29.23,30.03,29.79,30.14,30.35,30.62,31.13,30.94,30.03,30.51,30.31,30.50,30.49,30.87,30.29,30.34,30.38,30.32,30.72,30.78,30.50,30.55,30.59,30.52,31.14,30.91,30.79,30.71,30.50,30.27,30.78,30.62,30.62,30.74,30.82,30.58,30.86,30.69,31.02,31.10,30.66,30.98,30.98,30.91,30.76,30.93,31.11,30.75,31.05,30.76,31.14,31.08,30.79,30.79,30.97,30.43,30.94,30.96,30.77,31.00,30.46,31.02,31.05,31.02,31.09,30.87,30.93,30.93,30.56,30.84,30.38,30.49,30.59,30.82,30.55,30.59,30.76,30.62,30.86,30.97,31.01,30.58,30.99,31.10,31.03,30.95,30.65,30.82,30.98,30.78,30.85,30.30,30.73,30.76,30.91,30.83,31.00,30.85,30.79,30.67,31.08,30.60,31.04,31.00,30.98,30.85,30.67,31.05,30.90,30.89,30.88,30.93,30.91,30.74,30.30,30.70,30.26,31.04,31.00,30.88,30.96,31.20,30.75,31.20,31.10,30.48,30.80,30.84,30.95,30.84,30.91,30.74,30.50,30.79,30.81,30.29,31.54,31.47,31.43,31.31,31.17,31.26,31.22,31.11,31.16,31.03,31.14,31.12,31.49,30.98,31.18,31.23,31.15,31.17,31.16,31.27,31.04,31.17,31.11,31.16,31.32,31.31,31.25,31.26,31.24,31.34,31.22,31.27,31.25,31.01,31.10,31.43,31.27,30.84,31.45,31.19,30.84,30.89,31.30,31.42,31.16,31.37,31.46,31.21,31.15,31.41,31.43,31.38,31.47,31.43,31.49,31.55,31.52,31.59,31.58,31.59,31.57,31.61,31.63,31.60,31.60,31.61,31.59,31.58,31.60,31.59,31.58,31.57,31.60,31.57,31.56,31.58,31.58,31.58,31.54,31.61,31.60,31.61,31.61,31.51],[30.83,30.26,30.06,30.47,30.44,30.49,30.46,30.99,30.17,30.72,30.23,30.20,30.40,30.06,30.70,30.94,30.75,30.52,30.79,30.51,30.57,30.77,30.60,30.73,30.87,30.68,30.87,31.10,31.14,31.01,30.90,30.85,30.72,30.97,30.82,30.84,30.87,30.59,30.43,30.81,30.81,30.27,30.85,30.77,30.87,31.00,31.25,31.07,30.53,30.78,31.16,30.99,31.13,31.04,31.36,30.78,30.78,30.90,30.76,30.77,30.80,30.71,30.78,30.86,30.68,30.85,30.58,30.41,30.70,30.52,30.90,30.34,30.73,30.99,30.83,31.00,30.56,30.72,30.78,30.33,30.54,30.75,31.09,30.99,31.29,31.08,31.37,31.12,31.37,31.44,31.39,31.28,31.40,31.32,31.27,31.36,31.30,31.18,31.28,30.94,30.76,30.81,30.97,30.61,30.81,30.76,30.39,30.48,30.84,30.70,30.63,30.03,30.89,30.27,30.42,30.55,30.89,30.26,30.71,30.89,30.72,30.63,30.42,30.16,30.79,29.57,29.73,29.48,30.27,30.41,30.67,30.06,30.15,30.73,30.26,30.07,30.24,29.32,28.88,27.86,28.15,27.43,27.51,26.97,27.69,26.20,28.17,29.30,28.12,27.86,28.83,27.69,25.96,26.34,26.89,25.84,25.26,24.47,23.23,24.36,21.50,21.14,20.41,21.33,19.22,16.94,19.35,19.40,16.55,17.37,18.49,20.84,16.76,17.57,17.94,18.19,17.81,16.92,19.38,15.90,16.82,17.80,17.57,14.24,18.32,18.84,16.09,16.95,16.94,16.89,15.88,15.72,15.37,16.64,15.61,15.48,16.22,15.60,14.66,14.72,13.85,13.02,11.96,13.45,11.34,12.57,12.28,11.69,11.23,10.26,11.26,11.03,11.06,10.09,10.14,9.24,9.47,8.81,9.54,9.35,8.48,8.76,7.71,8.11,7.11,7.63,6.97,7.15,6.91,6.40,6.00,6.15,6.25,4.92,4.98,5.00,4.55,3.93,4.03,4.05,3.24,2.83,2.97,2.58,2.33,2.00,2.04,1.83,1.54,1.58,1.39,0.97,0.77,0.98,1.37,1.38,1.39,1.77,1.91,1.95,2.28,2.50,2.43,2.57,3.44,4.28,5.60,7.20,6.37,7.27,8.50,9.20,9.01,10.52,12.83,11.59,15.20,16.28,14.69,18.46,18.85,19.74,16.26,15.23,14.45,15.43,15.51,17.93,17.72,17.32,18.08,21.00,22.88,20.84,20.48,20.30,22.39,21.47,24.67,26.86,24.87,21.83,25.21,24.39,23.91,22.12,24.71,24.46,24.55,23.95,22.66,24.76,22.46,23.05,24.58,25.87,26.68,24.91,25.22,23.41,25.45,25.03,25.54,25.52,23.44,24.90,26.44,26.91,26.90,24.68,25.36,26.55,25.70,26.39,25.23,25.92,26.23,26.92,26.45,27.29,27.14,27.56,27.35,28.39,27.81,27.73,26.61,26.17,26.96,26.67,26.29,27.26,27.52,28.54,27.06,26.98,26.99,29.35,27.51,26.99,27.91,27.50,27.62,27.52,29.24,28.12,28.81,28.87,29.39,29.05,29.20,29.17,29.54,28.73,28.91,28.66,29.22,28.95,29.74,30.48,30.52,30.29,29.66,29.78,29.78,29.69,29.77,29.73,29.42,29.51,29.90,30.34,30.63,29.60,29.94,29.91,29.71,29.99,29.56,30.16,29.68,30.30,30.52,30.91,30.46,30.18,30.18,29.97,29.43,29.73,29.74,29.83,29.75,30.53,30.66,30.82,29.99,29.69,30.24,29.91,30.22,30.49,30.96,31.13,30.94,30.03,30.52,30.29,30.62,30.73,30.94,30.42,30.60,30.57,30.62,30.94,30.94,30.65,30.58,30.78,30.78,31.08,31.00,30.88,30.89,30.71,30.42,30.86,30.87,30.67,30.47,30.76,30.46,30.85,30.86,31.10,30.94,30.79,30.99,30.76,30.90,30.84,30.93,31.11,30.79,31.12,30.79,31.12,31.15,30.76,30.85,31.09,30.67,31.12,31.07,30.82,31.16,30.66,31.03,31.07,31.04,31.17,30.95,31.08,31.03,30.79,30.67,30.75,30.61,30.72,30.91,30.71,30.83,30.98,30.81,31.13,31.18,31.29,30.83,31.08,31.15,31.04,31.07,30.88,31.14,31.14,31.03,31.05,30.61,30.76,30.83,30.91,30.86,31.10,31.09,30.94,30.90,31.12,30.62,31.16,30.96,30.99,31.09,31.02,31.18,31.12,31.08,31.02,31.03,30.96,30.63,30.53,30.81,30.48,31.23,31.20,31.11,31.06,31.22,30.90,31.22,31.15,30.81,30.96,31.10,31.11,31.04,31.10,30.97,30.54,30.95,30.88,30.45,31.56,31.53,31.44,31.36,31.26,31.31,31.24,31.15,31.24,31.12,31.17,31.22,31.42,31.06,31.22,31.23,31.21,31.21,31.22,31.22,31.12,31.30,31.23,31.25,31.38,31.39,31.38,31.38,31.38,31.48,31.36,31.32,31.33,31.20,31.13,31.42,31.28,30.94,31.42,31.28,30.92,30.94,31.31,31.33,31.20,31.36,31.44,31.28,31.24,31.46,31.50,31.47,31.48,31.50,31.54,31.58,31.60,31.60,31.62,31.60,31.62,31.63,31.65,31.65,31.66,31.65,31.65,31.64,31.63,31.64,31.62,31.63,31.64,31.62,31.62,31.62,31.62,31.61,31.57,31.62,31.63,31.65,31.65,31.61],[31.01,30.27,30.24,30.43,30.46,30.62,30.57,30.94,30.30,30.83,30.61,30.46,30.62,30.37,30.71,30.93,30.80,30.71,30.80,30.85,30.70,30.98,30.69,30.85,31.06,31.01,31.04,31.19,31.29,31.14,30.95,30.95,30.74,31.13,30.92,30.99,30.87,30.76,30.80,30.78,30.85,30.40,30.91,30.93,30.93,31.15,31.31,31.09,30.76,30.95,31.26,31.13,31.17,31.10,31.39,30.91,30.88,31.08,30.87,31.00,30.93,30.88,30.83,30.97,30.76,30.97,30.89,30.63,30.92,30.87,31.01,30.73,30.93,30.99,31.00,31.03,30.88,30.63,30.92,30.46,30.53,30.68,31.20,31.19,31.36,31.17,31.49,31.09,31.40,31.41,31.38,31.33,31.38,31.32,31.22,31.29,31.28,31.27,31.22,30.88,30.77,30.82,30.89,30.67,30.85,30.73,30.51,30.63,30.91,30.68,30.72,30.25,30.80,30.41,30.49,30.74,30.80,30.23,30.58,30.80,30.23,30.68,30.11,30.23,30.67,29.17,29.67,29.37,29.91,30.14,30.53,30.48,29.35,30.78,29.72,28.83,30.21,29.81,28.48,28.20,28.21,27.38,27.64,26.81,28.04,26.91,28.12,28.37,27.04,27.56,28.28,27.89,25.67,26.34,27.89,26.08,25.01,24.45,23.95,25.27,22.50,23.67,23.54,23.39,22.13,20.75,21.17,21.60,18.38,22.93,21.45,21.83,19.85,20.75,19.73,19.43,21.96,19.74,21.12,18.68,21.68,19.00,19.69,17.63,20.08,19.77,19.09,21.27,18.26,16.85,20.34,16.94,14.73,18.32,19.17,14.91,15.41,19.19,16.80,13.92,14.05,17.33,13.10,12.25,13.37,14.14,12.29,11.88,14.36,11.22,12.01,12.23,12.92,10.97,10.61,10.30,9.87,9.46,9.96,10.53,8.50,9.50,8.40,8.33,7.38,8.52,7.42,6.85,7.47,6.61,6.20,6.83,6.48,5.22,5.43,5.15,4.57,4.21,4.55,3.96,3.37,3.17,3.20,2.73,2.44,2.32,2.03,1.95,1.81,1.43,1.43,1.45,0.97,0.76,0.98,1.41,1.51,1.37,1.81,2.14,2.05,2.37,2.51,2.71,2.93,4.08,5.49,7.36,6.21,6.81,8.23,8.93,8.51,9.26,11.50,11.03,13.98,15.54,14.07,18.09,18.72,19.21,16.94,14.76,14.32,14.92,13.94,16.24,17.15,16.67,16.80,19.62,21.14,20.25,20.38,20.31,22.09,21.65,24.64,26.97,25.59,22.09,24.61,24.47,22.81,22.33,25.46,25.10,24.43,23.55,21.97,24.45,21.73,22.64,23.92,26.97,27.06,25.59,25.40,23.81,25.37,25.35,25.05,24.90,23.22,25.31,27.62,27.53,27.46,25.13,25.59,25.79,25.35,26.21,25.34,26.33,26.50,27.24,26.59,27.55,27.27,27.58,27.48,28.43,28.13,27.95,27.31,26.46,26.22,26.64,25.79,27.70,27.57,28.61,26.82,27.00,26.98,29.25,27.85,27.19,28.20,27.51,27.64,27.60,29.41,27.84,28.87,28.72,29.65,29.29,29.25,29.46,29.49,28.56,29.02,28.49,29.18,28.92,30.02,30.48,30.56,30.41,29.60,29.68,29.63,29.34,29.69,29.55,29.40,29.72,29.94,30.36,30.73,29.87,29.92,29.82,29.37,29.82,29.43,30.00,29.43,30.23,30.55,30.81,30.36,30.22,30.18,29.74,29.31,29.67,29.56,29.80,29.87,30.42,30.62,30.55,30.07,29.72,30.25,29.93,30.33,30.56,30.96,31.13,30.96,30.11,30.47,30.36,30.65,30.76,30.88,30.27,30.56,30.64,30.77,30.86,30.78,30.64,30.59,30.66,30.72,31.10,30.90,30.64,30.85,30.54,30.21,30.86,30.74,30.67,30.56,30.59,30.52,30.71,30.67,31.04,30.80,30.62,30.93,30.87,30.84,30.76,30.89,31.10,30.77,31.13,30.73,31.17,31.11,30.93,30.95,31.04,30.46,31.06,31.02,30.74,31.05,30.49,30.98,31.04,30.95,31.11,30.83,30.97,30.99,30.62,30.81,30.73,30.26,30.48,30.82,30.62,30.72,30.96,30.63,31.05,31.03,31.22,30.75,31.05,31.11,31.05,31.09,30.75,31.04,31.09,30.99,31.00,30.45,30.82,30.85,30.86,30.83,31.05,30.97,30.94,30.78,31.10,30.68,31.14,30.96,30.94,31.04,30.83,31.13,30.99,30.97,30.78,30.96,30.91,30.86,30.33,30.73,30.46,31.08,31.11,31.00,31.01,31.16,30.79,31.14,31.07,30.62,30.87,30.97,31.03,30.96,31.01,30.89,30.49,30.86,30.86,30.53,31.52,31.47,31.48,31.36,31.18,31.28,31.26,31.08,31.02,31.07,31.15,31.14,31.32,31.11,31.20,31.21,31.18,31.18,31.19,31.20,31.21,31.27,31.23,31.25,31.40,31.40,31.36,31.36,31.39,31.45,31.42,31.33,31.34,31.24,31.23,31.33,31.21,31.08,31.35,31.20,30.96,30.99,31.21,31.27,31.22,31.36,31.32,31.33,31.23,31.42,31.45,31.46,31.44,31.43,31.49,31.51,31.51,31.54,31.57,31.58,31.58,31.61,31.62,31.62,31.62,31.62,31.62,31.60,31.61,31.60,31.60,31.61,31.62,31.60,31.60,31.60,31.60,31.59,31.56,31.61,31.61,31.64,31.63,31.54],[30.16,29.76,29.68,30.03,30.44,30.13,30.38,30.72,30.18,30.82,30.69,29.66,30.87,30.63,30.99,31.00,30.86,30.62,30.77,30.88,30.34,30.73,30.34,30.65,30.52,30.69,30.63,30.92,31.05,30.85,30.56,30.68,30.42,31.10,30.68,31.02,30.87,31.04,31.07,31.11,30.72,30.58,30.84,31.02,30.90,31.07,31.19,30.94,30.86,30.97,31.01,30.91,31.14,30.76,31.17,30.32,30.43,30.93,30.82,31.04,30.81,30.87,31.04,31.19,31.00,31.01,30.85,30.89,31.16,31.02,31.09,30.77,30.91,30.66,30.80,30.56,30.32,30.02,30.03,29.51,29.52,29.93,30.69,30.58,30.94,30.65,31.25,30.70,31.13,31.33,31.29,31.15,31.19,31.17,31.08,31.08,31.15,31.00,31.08,30.75,30.49,30.45,30.60,29.99,30.28,30.27,29.77,29.87,30.23,30.35,30.10,29.38,30.52,29.95,30.21,30.25,30.72,29.67,30.21,30.66,29.76,30.43,30.10,30.31,30.51,29.20,29.68,29.44,29.69,29.85,30.06,30.37,30.26,30.47,29.51,28.34,29.77,28.84,27.39,27.60,27.46,27.45,26.84,25.93,28.14,26.29,28.06,27.99,27.18,27.52,28.01,26.95,27.24,26.06,28.09,25.45,25.32,25.09,24.25,22.43,22.13,21.35,22.40,21.65,21.70,19.63,19.33,21.79,18.07,21.73,19.64,23.04,18.87,19.68,20.42,19.58,20.43,19.73,23.03,18.99,20.62,19.75,20.36,15.11,21.04,19.71,17.51,20.43,17.92,14.35,18.13,18.90,14.67,15.17,16.83,15.32,13.66,15.25,17.70,13.73,11.62,14.82,12.41,12.06,10.83,14.80,12.34,11.00,12.12,11.57,11.29,10.55,13.09,10.78,9.94,9.76,10.33,8.37,9.13,10.25,7.67,8.56,8.48,8.33,6.96,8.17,7.65,6.78,6.94,7.00,6.12,6.33,6.52,5.04,5.58,5.33,4.81,4.27,4.83,4.35,3.48,3.46,3.53,2.92,2.51,2.43,2.43,1.86,1.83,1.99,1.38,1.38,1.51,0.93,0.76,1.04,1.49,1.47,1.49,2.08,2.24,2.02,2.31,2.75,3.07,3.75,5.24,7.16,6.29,7.09,8.01,8.57,8.90,9.80,10.96,11.20,14.12,16.28,14.70,17.86,19.04,19.18,16.24,14.24,13.82,13.81,14.41,16.05,16.63,15.96,15.62,20.02,21.05,19.85,20.20,19.78,22.07,21.09,24.06,26.70,25.23,22.25,24.71,23.91,22.98,22.58,25.69,24.50,24.49,23.34,21.96,24.03,22.07,23.45,24.71,28.02,27.52,25.52,25.40,24.22,25.06,24.50,24.99,24.48,23.20,25.11,27.56,27.33,26.91,24.94,25.43,25.11,25.06,25.69,25.33,26.23,26.78,27.36,26.74,27.64,27.06,27.68,27.22,28.30,27.82,27.84,26.46,26.69,26.06,26.51,25.81,26.83,27.30,28.31,26.49,26.91,26.74,28.29,27.42,26.65,27.94,27.09,27.13,27.09,28.98,27.51,28.41,28.69,28.83,28.70,29.13,28.62,29.43,28.62,28.73,28.47,28.34,28.67,29.48,30.51,30.48,29.89,29.41,29.60,29.63,29.49,29.47,29.58,29.33,29.23,29.87,30.16,30.52,29.45,29.66,29.72,29.72,29.78,29.47,30.14,29.60,30.32,30.31,30.81,30.36,30.08,30.11,29.83,29.44,29.65,29.86,29.77,29.76,30.15,30.51,30.63,30.20,29.57,30.31,29.81,30.32,30.38,30.71,31.08,30.95,30.20,30.61,30.41,30.61,30.67,30.89,30.36,30.38,30.45,30.54,30.59,30.84,30.52,30.60,30.66,30.68,31.05,30.92,30.72,30.81,30.42,30.36,30.83,30.57,30.71,30.65,30.80,30.52,30.87,30.76,31.02,31.02,30.68,30.91,30.93,30.86,30.67,30.80,31.11,30.82,31.07,30.79,31.04,31.03,30.87,30.88,30.98,30.43,30.98,30.93,30.74,30.98,30.41,30.95,31.02,30.82,31.02,30.86,30.90,30.88,30.55,30.73,30.58,30.48,30.48,30.84,30.59,30.64,30.87,30.57,30.82,30.85,31.03,30.58,30.93,31.00,30.93,30.93,30.66,30.92,30.98,30.79,30.85,30.37,30.85,30.80,30.90,30.85,31.00,30.83,30.77,30.71,31.07,30.57,31.00,30.94,30.90,30.89,30.59,31.07,30.77,30.85,30.75,30.94,30.89,30.81,30.27,30.74,30.36,30.94,30.92,30.84,30.99,31.11,30.69,31.13,30.86,30.47,30.76,30.76,30.95,30.84,30.75,30.78,30.32,30.85,30.82,30.50,31.60,31.56,31.50,31.44,31.40,31.41,31.34,31.36,31.34,31.26,31.29,31.37,31.53,31.13,31.37,31.39,31.25,31.31,31.34,31.33,31.21,31.31,31.31,31.32,31.41,31.44,31.43,31.42,31.44,31.51,31.43,31.48,31.50,31.30,31.35,31.57,31.49,31.21,31.58,31.46,31.11,31.22,31.49,31.48,31.40,31.49,31.53,31.37,31.33,31.52,31.56,31.52,31.56,31.56,31.59,31.62,31.62,31.63,31.63,31.64,31.62,31.64,31.66,31.64,31.64,31.64,31.63,31.62,31.64,31.64,31.63,31.63,31.65,31.63,31.62,31.64,31.61,31.63,31.59,31.64,31.64,31.65,31.65,31.57],[31.01,30.44,30.21,30.64,30.60,30.47,30.38,30.77,30.25,30.66,30.50,30.37,30.69,30.54,30.70,31.01,30.92,30.68,30.87,30.80,30.72,30.57,30.69,30.58,30.73,30.70,30.75,31.09,30.98,30.89,30.68,30.72,30.38,30.69,30.45,30.77,30.78,30.91,30.82,30.77,30.76,30.53,30.77,30.80,30.98,30.94,31.22,31.09,30.69,30.70,31.13,30.90,31.13,30.93,31.23,30.71,30.80,30.89,30.84,31.01,30.96,30.86,30.98,30.95,30.75,30.91,30.59,30.57,31.06,30.84,31.02,30.54,30.53,30.72,30.51,30.25,29.99,30.54,30.40,30.02,30.56,30.42,30.93,30.98,31.12,30.91,31.32,30.97,31.28,31.48,31.40,31.29,31.29,31.30,31.10,31.24,31.22,31.11,31.18,30.85,30.74,30.86,30.93,30.18,30.55,30.72,30.06,30.35,30.62,30.53,30.26,29.90,30.82,30.30,30.19,30.49,30.86,30.09,30.26,30.84,30.52,30.61,30.29,30.19,30.79,29.75,29.87,29.81,29.69,30.21,30.74,29.57,30.22,30.43,30.15,29.67,30.01,29.21,28.14,27.68,28.12,26.61,27.45,24.44,28.84,25.60,27.21,28.94,28.66,27.45,29.25,28.00,27.20,27.15,28.23,25.91,26.11,24.74,23.56,24.63,23.77,22.80,23.10,23.57,22.86,20.79,21.66,24.43,19.82,23.55,23.33,24.86,21.02,20.80,22.76,21.79,21.21,22.73,24.89,20.54,21.82,22.72,22.38,16.45,23.85,22.62,19.78,19.27,21.20,18.39,18.18,19.40,19.20,18.41,16.47,19.35,17.88,17.31,17.15,18.66,16.30,16.00,15.36,15.65,12.60,15.41,14.92,13.39,14.50,13.91,13.99,12.10,13.97,13.09,11.23,11.23,11.61,9.74,10.59,12.19,9.68,9.61,9.47,9.96,8.12,8.87,8.93,8.20,7.64,7.41,7.17,7.07,6.90,6.18,6.17,6.01,5.44,4.80,5.40,4.73,3.85,3.67,4.08,3.56,2.74,2.71,2.67,2.29,1.83,2.06,1.81,1.46,1.46,1.36,0.97,0.77,1.01,1.34,1.44,1.56,1.85,1.99,1.92,2.46,2.94,3.53,5.04,6.80,5.77,6.63,7.71,8.24,8.35,10.76,11.87,10.49,14.69,16.67,14.44,17.90,18.18,18.98,16.31,13.53,14.02,13.64,15.36,16.57,16.19,15.80,16.18,19.48,21.58,20.78,20.16,20.62,22.06,21.80,24.64,26.43,24.41,22.55,25.72,23.94,23.32,21.66,24.08,23.32,23.35,22.84,20.78,23.55,21.17,22.46,23.94,26.72,26.22,24.16,24.06,21.74,24.69,24.03,24.87,24.60,23.42,24.42,26.20,26.94,25.86,24.05,24.80,24.49,24.82,24.95,24.80,25.03,26.11,26.58,26.24,26.91,26.93,27.10,26.57,27.84,27.61,27.62,25.75,26.45,25.62,26.82,25.73,26.12,26.84,28.19,26.44,26.73,26.46,29.01,27.12,26.22,27.62,26.83,26.94,26.44,28.92,27.43,27.96,28.48,27.92,28.11,28.40,27.68,29.06,28.46,28.22,28.39,27.90,28.61,28.83,30.14,30.23,29.76,29.37,29.64,29.65,29.45,29.51,29.14,28.88,28.55,29.52,29.88,30.17,29.38,29.40,30.09,29.62,29.86,29.24,29.87,29.17,30.04,30.08,30.66,30.25,29.80,30.07,29.92,29.21,29.73,29.64,29.44,29.55,29.88,30.23,30.54,29.87,29.40,30.07,29.62,30.14,30.43,30.69,31.03,30.86,29.79,30.60,30.12,30.49,30.52,30.77,30.28,30.21,30.12,30.15,30.69,30.82,30.47,30.50,30.61,30.52,31.03,30.86,30.69,30.66,30.32,30.20,30.77,30.39,30.61,30.57,30.79,30.43,30.80,30.55,30.97,30.87,30.59,30.84,30.84,30.84,30.67,30.87,31.06,30.72,31.05,30.70,31.08,30.99,30.73,30.84,30.95,30.33,30.87,30.96,30.72,31.01,30.38,30.95,30.98,30.93,31.04,30.82,30.82,30.90,30.49,30.71,30.30,30.33,30.34,30.73,30.45,30.46,30.73,30.44,30.75,30.86,30.98,30.59,30.92,31.06,31.00,30.88,30.54,30.88,30.92,30.80,30.76,30.11,30.60,30.66,30.80,30.76,30.90,30.76,30.72,30.57,31.03,30.55,30.99,30.93,30.91,30.88,30.57,31.05,30.77,30.82,30.58,30.86,30.87,30.71,30.15,30.52,30.10,30.91,30.88,30.81,30.95,31.16,30.71,31.19,31.08,30.46,30.78,30.75,30.92,30.76,30.78,30.67,30.17,30.71,30.72,30.30,31.56,31.56,31.50,31.41,31.34,31.46,31.36,31.29,31.32,31.23,31.27,31.28,31.54,31.12,31.30,31.37,31.28,31.31,31.32,31.34,31.17,31.30,31.31,31.30,31.41,31.41,31.41,31.40,31.38,31.52,31.41,31.45,31.44,31.29,31.26,31.54,31.43,31.06,31.53,31.39,31.00,31.09,31.42,31.45,31.28,31.45,31.52,31.38,31.32,31.53,31.55,31.53,31.56,31.54,31.58,31.61,31.58,31.63,31.62,31.62,31.61,31.63,31.65,31.63,31.62,31.64,31.62,31.61,31.62,31.62,31.61,31.61,31.63,31.61,31.60,31.61,31.60,31.60,31.57,31.62,31.61,31.64,31.63,31.55],[30.99,30.54,30.28,30.66,30.54,30.54,30.48,30.84,30.21,30.84,30.41,30.52,30.67,30.41,30.88,31.11,30.97,30.87,30.93,30.91,30.79,30.99,30.72,30.82,30.96,30.89,30.91,31.15,31.20,30.94,30.85,30.91,30.87,31.11,30.85,30.94,30.90,30.85,30.86,31.03,30.81,30.37,30.95,31.03,30.92,31.11,31.30,31.15,30.87,30.93,31.25,30.98,31.17,31.11,31.38,30.74,30.97,31.02,30.90,31.03,30.97,30.94,30.95,31.06,30.87,31.04,30.94,30.73,31.05,30.82,31.03,30.68,30.93,31.03,31.03,30.84,30.85,30.62,30.68,30.47,30.47,30.58,31.16,31.03,31.25,31.10,31.38,31.10,31.36,31.42,31.38,31.29,31.33,31.32,31.17,31.33,31.29,31.22,31.24,30.92,30.77,30.77,30.97,30.67,30.84,30.63,30.41,30.62,30.64,30.55,30.75,30.04,30.68,30.31,30.43,30.51,30.80,30.15,30.63,30.75,30.31,30.61,30.41,30.15,30.65,29.72,29.94,29.42,29.83,30.29,30.48,30.58,30.05,30.72,29.91,29.32,30.29,29.62,28.73,28.08,27.53,27.58,27.82,27.61,28.39,27.37,28.54,28.60,27.88,28.26,28.56,27.90,26.35,26.59,27.42,26.33,25.17,24.30,25.19,25.40,22.51,23.08,24.15,23.09,22.28,21.09,21.50,21.86,18.81,23.66,21.87,22.31,21.66,20.50,20.58,20.74,22.46,20.96,22.23,20.53,21.68,20.27,22.24,17.05,21.81,22.00,22.02,20.91,19.84,19.92,21.57,18.94,17.56,20.32,19.85,18.12,19.26,20.57,17.66,17.01,17.69,16.40,14.56,16.14,14.40,15.54,14.18,16.16,15.75,12.63,14.58,14.71,14.03,12.41,12.63,12.36,11.18,10.75,11.59,11.79,10.14,10.41,9.69,9.25,8.98,9.44,8.70,8.61,8.69,7.92,7.22,8.25,7.96,6.39,7.19,6.91,6.15,5.36,5.96,5.29,4.26,3.96,4.06,3.98,3.23,2.93,2.92,2.52,2.23,2.16,1.98,1.81,1.53,1.50,1.43,0.92,0.77,0.97,1.52,1.51,1.53,1.91,2.09,2.00,2.52,3.47,4.45,6.70,5.72,6.30,7.52,8.22,7.62,9.07,10.92,9.59,13.71,15.15,12.16,17.04,17.55,18.59,15.78,12.44,14.05,13.63,13.60,16.34,16.40,15.67,15.97,19.45,21.11,20.21,20.20,20.05,22.08,21.68,23.83,27.25,25.15,21.98,24.74,24.27,22.35,21.93,24.29,23.43,23.76,22.83,20.82,24.21,20.86,22.36,23.59,25.46,26.52,25.01,24.54,21.91,25.07,24.91,24.78,25.09,22.68,25.13,26.30,27.54,27.18,25.13,25.46,25.83,25.26,26.09,25.03,25.45,25.96,26.76,25.63,27.05,26.91,27.27,26.84,28.15,27.49,27.61,26.43,26.20,26.51,27.01,26.09,27.37,27.50,28.64,26.69,27.15,26.60,29.22,27.26,26.45,28.01,26.67,27.38,26.79,29.19,27.44,28.65,28.77,29.56,29.32,28.76,29.08,29.27,28.45,28.74,28.35,29.00,28.88,29.87,30.48,30.52,30.19,29.57,29.53,29.48,29.19,29.52,29.28,29.08,29.23,29.89,30.23,30.61,29.59,29.44,29.63,29.44,29.71,29.32,29.85,29.19,30.13,30.51,30.84,30.19,30.11,29.90,29.61,29.36,29.34,29.62,29.40,29.61,30.19,30.48,30.72,29.79,29.63,30.07,29.56,30.14,30.56,30.94,31.11,30.70,29.84,30.44,30.10,30.42,30.60,30.71,30.13,30.22,30.34,30.54,30.79,30.72,30.41,30.48,30.64,30.69,31.07,30.85,30.69,30.68,30.19,30.18,30.73,30.51,30.51,30.37,30.65,30.35,30.57,30.61,30.93,30.86,30.54,30.75,30.83,30.83,30.66,30.79,31.02,30.68,31.10,30.63,31.17,31.09,30.78,30.87,31.01,30.27,30.90,31.01,30.71,31.06,30.42,30.95,31.00,31.01,31.03,30.80,30.86,30.88,30.28,30.74,30.49,30.23,30.15,30.58,30.37,30.40,30.76,30.35,30.83,30.80,31.02,30.68,30.95,31.09,31.03,30.97,30.74,30.91,30.99,30.77,30.80,30.20,30.68,30.73,30.68,30.74,30.98,30.73,30.87,30.69,31.06,30.58,31.04,30.95,30.90,31.00,30.55,31.11,30.70,30.81,30.49,30.86,30.88,30.82,30.15,30.37,30.27,30.90,30.94,30.84,30.97,31.17,30.73,31.15,31.10,30.49,30.82,30.69,30.95,30.76,30.69,30.70,29.88,30.64,30.81,30.41,31.60,31.59,31.56,31.48,31.41,31.45,31.40,31.33,31.36,31.30,31.36,31.42,31.50,31.25,31.37,31.40,31.33,31.32,31.39,31.34,31.31,31.40,31.42,31.34,31.46,31.48,31.49,31.48,31.48,31.57,31.48,31.45,31.48,31.38,31.36,31.51,31.42,31.28,31.53,31.46,31.22,31.26,31.50,31.43,31.39,31.49,31.50,31.41,31.37,31.54,31.56,31.58,31.54,31.59,31.61,31.59,31.61,31.61,31.63,31.62,31.63,31.64,31.66,31.66,31.66,31.66,31.65,31.63,31.64,31.64,31.64,31.64,31.66,31.64,31.64,31.64,31.64,31.64,31.61,31.64,31.65,31.66,31.65,31.62],[30.91,30.58,30.41,30.46,30.56,30.53,30.49,30.90,30.46,30.82,30.68,30.51,30.77,30.27,30.76,30.99,30.83,30.76,30.73,30.75,30.64,30.89,30.77,30.68,30.85,30.87,30.78,31.18,31.30,31.18,30.89,30.90,30.74,31.10,30.85,30.91,30.97,30.79,31.02,30.94,30.89,30.46,30.94,30.85,31.01,31.17,31.29,31.12,30.81,30.91,31.26,31.17,31.21,31.03,31.36,30.86,30.80,31.04,30.83,30.98,30.99,31.01,30.85,31.04,30.79,31.04,30.95,30.68,30.99,30.80,31.01,30.63,30.96,30.84,30.86,30.87,30.73,30.63,30.75,30.35,30.50,30.78,31.21,31.16,31.27,30.93,31.43,31.00,31.38,31.47,31.45,31.35,31.32,31.32,31.15,31.27,31.28,31.11,31.25,30.88,30.69,30.80,30.98,30.53,30.92,30.83,30.50,30.43,30.72,30.65,30.72,30.05,30.82,30.56,30.32,30.71,30.89,30.20,30.43,30.85,30.40,30.68,30.30,30.39,30.60,29.59,29.87,30.03,30.21,30.39,30.53,30.45,30.00,30.82,30.25,29.41,30.22,29.80,28.61,29.08,28.50,28.09,27.82,27.85,29.17,27.67,29.06,29.08,28.53,28.37,29.18,28.53,27.39,27.28,29.23,27.05,26.25,26.11,24.55,26.44,24.35,24.79,24.99,24.25,23.88,21.87,20.93,22.95,19.95,23.18,22.04,23.07,20.94,20.46,20.80,21.33,22.60,20.70,23.86,21.87,22.46,21.08,21.66,18.03,21.72,21.59,21.48,22.48,20.04,17.83,21.64,18.32,16.28,19.61,19.73,16.46,14.92,20.09,19.07,14.22,15.66,17.07,15.20,12.39,13.35,16.81,12.51,12.28,15.97,13.36,11.53,13.60,15.29,12.03,11.33,12.61,12.53,10.59,10.88,13.83,9.44,9.55,9.74,10.19,8.52,9.56,9.81,8.43,8.44,8.57,7.85,7.99,8.52,7.32,7.34,7.39,7.04,6.04,6.70,6.10,4.82,4.75,5.06,4.38,3.78,3.72,3.44,2.83,2.70,2.80,2.13,1.96,2.06,1.53,1.50,1.51,1.04,0.77,1.05,1.54,1.47,1.55,1.85,2.16,2.22,3.10,4.47,6.11,5.55,6.51,7.30,7.30,7.05,8.45,9.45,10.20,12.40,14.51,13.13,17.13,18.44,18.91,15.22,13.10,12.89,12.46,12.50,15.48,15.36,14.49,15.28,18.96,20.47,19.66,19.59,18.82,21.38,21.11,23.88,26.46,24.54,21.92,25.03,22.84,22.45,22.30,24.72,23.69,23.75,23.21,21.52,25.24,21.12,22.76,24.10,27.08,27.03,25.05,25.33,23.40,25.18,25.55,25.00,25.66,22.65,25.46,28.22,27.14,26.99,25.03,25.88,26.43,25.27,26.36,25.18,26.62,26.44,26.95,25.98,27.34,26.74,27.18,27.08,28.02,27.46,27.93,27.31,26.45,26.55,26.67,26.16,27.27,27.53,28.11,26.75,27.23,26.93,28.23,27.47,26.80,28.03,26.95,27.51,27.22,29.01,27.46,28.54,28.41,29.20,29.09,28.97,28.92,29.17,28.45,28.59,28.30,28.56,28.70,29.84,30.27,30.20,30.29,29.36,29.45,29.58,28.99,29.64,29.22,29.50,29.18,29.61,29.94,30.40,29.61,29.81,29.92,29.58,29.53,29.24,29.96,29.30,29.80,30.23,30.62,30.18,29.97,30.16,29.75,29.53,29.31,29.84,29.68,29.66,30.04,30.43,30.34,30.08,29.55,30.21,29.74,30.16,30.56,30.78,31.06,30.84,29.91,30.55,30.07,30.46,30.68,30.83,30.01,30.36,30.47,30.49,30.71,30.80,30.52,30.49,30.68,30.67,31.00,30.79,30.72,30.73,30.48,30.26,30.85,30.68,30.65,30.43,30.69,30.51,30.76,30.62,30.94,30.76,30.68,30.90,30.82,30.79,30.72,30.79,30.99,30.65,31.02,30.63,31.01,30.94,30.77,30.85,30.89,30.23,30.91,30.81,30.55,30.87,30.23,30.79,30.86,30.73,30.87,30.69,30.80,30.72,30.45,30.61,30.59,30.32,30.36,30.74,30.48,30.52,30.82,30.46,30.79,30.75,30.98,30.45,30.77,30.90,30.82,30.79,30.60,30.81,30.91,30.78,30.73,30.28,30.73,30.85,30.82,30.75,30.91,30.79,30.69,30.57,30.92,30.36,30.81,30.77,30.73,30.81,30.52,30.95,30.72,30.80,30.65,30.89,30.73,30.67,30.04,30.63,30.22,30.88,30.91,30.76,30.86,31.03,30.55,30.99,30.88,30.32,30.62,30.66,30.85,30.76,30.74,30.60,30.12,30.67,30.76,30.25,31.57,31.56,31.53,31.41,31.31,31.37,31.31,31.27,31.22,31.17,31.25,31.29,31.47,31.16,31.31,31.32,31.19,31.30,31.29,31.32,31.23,31.31,31.30,31.29,31.42,31.44,31.44,31.45,31.46,31.54,31.46,31.43,31.45,31.30,31.32,31.50,31.37,31.19,31.53,31.45,31.08,31.18,31.48,31.43,31.36,31.48,31.51,31.36,31.33,31.51,31.53,31.52,31.53,31.53,31.58,31.59,31.61,31.61,31.63,31.61,31.63,31.63,31.66,31.66,31.65,31.65,31.65,31.62,31.63,31.65,31.63,31.65,31.66,31.64,31.63,31.64,31.63,31.63,31.59,31.64,31.64,31.66,31.66,31.61],[30.83,30.13,30.13,30.63,30.78,30.38,30.57,30.90,30.20,30.74,30.65,30.30,30.76,30.59,30.85,31.01,30.82,30.78,30.82,30.64,30.65,30.55,30.80,30.72,30.70,30.84,30.77,31.11,31.00,30.85,30.76,30.61,30.44,30.77,30.63,30.97,30.89,31.13,31.02,30.93,30.81,30.71,30.71,30.92,31.03,30.89,31.21,31.09,30.87,30.73,31.09,30.96,31.13,30.79,31.16,30.83,30.77,30.88,30.85,31.02,30.92,30.94,30.97,31.06,30.90,31.05,30.79,30.81,31.17,30.95,31.10,30.68,30.60,30.75,30.57,30.46,30.28,30.45,30.37,29.96,30.34,30.38,30.95,30.94,31.00,30.84,31.29,30.91,31.23,31.47,31.42,31.33,31.23,31.21,31.03,31.18,31.15,31.11,31.03,30.85,30.68,30.79,30.85,30.30,30.52,30.63,30.33,30.27,30.42,30.64,30.40,30.10,30.66,30.46,30.49,30.49,30.75,30.03,30.22,30.69,30.14,30.75,30.15,30.22,30.59,29.65,30.23,29.87,29.60,30.19,30.55,29.67,30.22,30.38,29.80,28.77,29.57,28.69,27.69,27.64,27.61,26.85,27.28,26.24,28.66,26.18,27.27,27.68,27.27,27.07,27.98,27.10,27.36,26.37,27.77,26.29,26.61,24.76,24.00,24.50,24.47,23.90,24.18,24.90,23.44,23.20,23.21,23.94,21.67,24.94,24.45,24.72,24.69,23.15,24.67,23.79,24.47,24.49,25.29,22.33,23.78,24.64,24.38,18.70,25.09,24.36,22.24,23.35,23.60,19.99,20.77,21.79,19.39,20.08,19.12,23.23,19.70,19.12,20.84,19.77,16.18,17.01,20.47,16.67,13.28,18.25,16.50,14.60,15.28,17.69,14.52,13.55,14.79,14.50,11.75,11.90,14.68,10.87,11.38,13.02,10.95,10.77,10.87,12.05,8.33,9.55,10.20,9.18,8.72,8.72,8.61,8.32,8.14,7.77,6.89,7.23,6.85,5.78,6.36,5.83,4.86,4.57,4.94,4.17,3.65,3.91,3.68,2.84,2.62,2.84,2.44,1.92,2.12,1.92,1.54,1.47,1.53,0.93,0.77,1.03,1.42,1.58,1.68,2.03,2.30,2.84,4.36,5.65,5.19,6.04,7.44,7.49,7.45,9.77,9.64,11.68,13.89,17.09,13.82,17.33,18.07,18.58,15.67,13.98,14.36,13.37,14.20,15.13,14.12,14.44,15.13,18.64,20.15,19.55,19.15,19.05,21.69,21.78,24.54,26.59,25.30,22.76,25.52,23.77,22.83,22.07,23.76,23.33,22.50,22.75,20.47,24.06,20.44,22.55,24.19,27.13,26.37,24.47,24.49,23.01,24.43,24.35,24.07,24.45,22.47,24.50,25.97,26.69,25.88,24.61,24.97,24.43,24.10,24.92,24.57,25.08,26.30,26.63,25.70,26.73,26.75,26.70,26.40,27.28,26.96,27.19,25.97,26.32,25.62,26.64,25.40,26.59,27.24,27.33,25.98,26.48,26.21,27.94,26.57,25.73,26.94,26.43,26.43,26.16,28.25,27.04,27.50,28.13,27.69,27.56,28.18,27.09,28.56,28.01,28.20,27.99,27.68,28.36,28.62,29.89,29.91,29.57,29.16,29.08,29.30,28.72,29.05,28.87,28.66,28.41,29.38,29.57,29.78,28.95,28.87,29.29,29.31,29.21,28.80,29.44,28.96,29.91,29.83,30.47,30.14,29.50,29.98,29.28,29.12,29.00,29.43,29.12,29.27,29.64,29.88,30.06,29.68,29.23,29.89,29.60,29.88,30.34,30.52,30.86,30.63,29.70,30.49,30.07,30.41,30.36,30.60,30.08,30.11,30.22,30.10,30.75,30.63,30.39,30.48,30.48,30.49,30.95,30.65,30.53,30.51,30.35,30.09,30.64,30.64,30.50,30.47,30.59,30.38,30.77,30.42,30.84,30.75,30.50,30.78,30.80,30.85,30.59,30.71,30.93,30.61,30.93,30.62,31.00,30.86,30.59,30.55,30.79,30.23,30.75,30.77,30.52,30.90,30.34,30.81,30.91,30.83,30.87,30.69,30.72,30.78,30.36,30.62,30.15,30.16,30.18,30.66,30.32,30.39,30.64,30.24,30.57,30.68,30.81,30.39,30.79,30.93,30.90,30.68,30.38,30.66,30.81,30.58,30.57,30.03,30.47,30.61,30.67,30.59,30.83,30.56,30.62,30.39,30.90,30.41,30.77,30.81,30.75,30.69,30.40,30.91,30.55,30.78,30.36,30.75,30.78,30.60,30.01,30.41,30.01,30.73,30.81,30.72,30.85,31.04,30.51,31.09,31.05,30.24,30.64,30.56,30.80,30.61,30.56,30.50,29.98,30.66,30.61,30.25,31.58,31.55,31.53,31.45,31.43,31.42,31.40,31.40,31.35,31.29,31.36,31.38,31.52,31.21,31.38,31.45,31.35,31.37,31.37,31.40,31.25,31.35,31.37,31.36,31.45,31.47,31.46,31.45,31.43,31.54,31.46,31.51,31.55,31.38,31.36,31.58,31.50,31.24,31.58,31.47,31.16,31.23,31.50,31.51,31.38,31.53,31.58,31.44,31.38,31.54,31.55,31.51,31.56,31.53,31.56,31.59,31.60,31.63,31.62,31.63,31.62,31.64,31.66,31.63,31.63,31.63,31.62,31.61,31.63,31.63,31.63,31.62,31.64,31.62,31.61,31.62,31.61,31.62,31.60,31.65,31.63,31.65,31.64,31.58],[31.36,31.04,30.65,30.86,30.76,30.57,30.52,30.98,30.44,30.98,30.54,30.61,30.66,30.78,31.06,31.21,30.95,30.74,30.84,30.70,30.66,30.95,30.81,30.83,30.95,30.90,30.96,31.20,31.20,31.14,30.94,30.86,30.87,31.03,30.89,30.89,30.98,31.06,31.02,31.10,30.90,30.42,30.90,30.86,30.94,31.10,31.31,31.17,30.72,30.89,31.24,31.03,31.23,31.13,31.38,30.90,30.80,31.05,30.90,30.94,31.01,31.00,30.98,30.97,31.06,31.08,31.10,30.73,31.21,30.80,31.16,30.83,30.83,30.95,30.99,30.95,30.61,30.79,30.80,30.57,30.80,30.65,31.22,31.18,31.31,31.18,31.40,31.28,31.39,31.50,31.47,31.40,31.37,31.41,31.27,31.38,31.32,31.20,31.32,30.93,30.85,31.02,31.08,30.51,30.87,30.91,30.45,30.57,30.84,30.84,30.56,30.25,31.03,30.37,30.60,30.85,31.06,30.60,30.96,31.11,30.82,31.11,30.42,30.70,30.88,29.81,30.40,29.76,30.19,30.60,31.04,30.85,30.72,30.86,30.49,30.11,30.54,29.41,29.09,28.42,28.97,28.33,27.74,26.99,28.63,27.01,28.82,29.39,29.14,28.79,29.23,28.89,27.84,28.33,27.89,26.58,26.96,25.46,25.18,25.62,23.19,23.47,23.83,24.56,23.46,22.22,22.93,25.02,20.36,24.74,23.51,23.36,23.18,23.39,23.49,23.34,24.25,23.80,25.20,22.44,24.06,23.61,23.45,19.00,24.39,23.85,22.13,23.10,22.13,21.41,21.55,20.96,20.66,21.81,20.56,21.29,21.69,21.00,19.86,21.43,19.89,18.92,18.38,20.41,15.43,18.60,18.72,18.76,17.37,16.13,18.13,17.15,17.07,16.23,15.45,14.37,14.63,13.24,14.30,15.72,12.80,13.52,12.65,13.45,10.65,12.39,11.95,11.37,10.98,10.10,9.84,10.18,9.59,8.19,9.67,8.21,7.59,6.86,7.69,6.94,5.42,5.27,5.69,4.91,4.17,4.26,4.17,3.32,3.00,3.14,2.62,2.36,2.18,2.12,1.94,1.64,1.58,1.33,0.98,0.77,0.98,1.38,1.64,1.67,2.07,2.92,3.90,5.30,4.97,5.56,7.22,7.46,7.15,8.79,9.82,9.55,13.27,14.55,11.95,16.44,16.63,17.15,13.71,11.36,12.91,11.74,13.34,15.68,15.01,13.90,15.08,18.36,20.57,18.45,18.51,19.02,20.00,19.95,22.85,25.52,24.08,21.76,24.50,23.43,22.92,22.08,23.06,23.79,23.09,23.09,21.52,24.61,20.91,22.37,23.76,24.95,25.87,24.55,24.66,23.21,24.52,24.77,24.43,25.03,22.94,24.63,25.33,26.41,25.59,25.09,25.37,25.88,25.09,25.74,24.99,25.22,26.02,26.43,25.26,26.84,26.56,26.93,26.54,27.65,27.08,27.61,26.28,26.12,26.48,26.75,26.04,26.85,27.60,27.91,26.58,26.95,26.69,28.64,26.71,25.78,27.40,27.13,27.25,26.31,28.69,27.51,28.35,28.59,28.62,28.47,28.99,28.17,29.14,28.49,28.68,28.47,28.94,28.75,30.14,30.47,30.35,30.18,29.70,29.68,29.51,29.55,29.56,29.59,29.17,29.46,29.77,30.10,30.28,29.44,29.80,29.93,29.79,29.63,29.52,29.96,29.57,29.85,30.32,30.76,30.36,29.97,30.30,30.00,29.76,29.67,29.69,29.74,29.56,29.97,30.39,30.79,30.08,29.79,30.31,30.01,30.22,30.53,30.86,31.03,30.90,30.15,30.64,30.28,30.58,30.65,30.73,30.33,30.40,30.46,30.53,30.82,30.77,30.53,30.49,30.70,30.73,30.98,30.92,30.78,30.77,30.56,30.42,30.79,30.70,30.68,30.56,30.86,30.43,30.77,30.76,30.99,30.79,30.75,30.90,30.77,30.87,30.83,30.89,31.03,30.82,31.07,30.80,31.08,30.99,30.80,30.84,30.94,30.48,30.86,30.94,30.64,31.03,30.48,30.90,31.00,30.93,30.98,30.82,30.88,30.86,30.62,30.66,30.56,30.51,30.60,30.76,30.51,30.65,30.90,30.66,30.88,30.88,30.99,30.62,30.93,31.03,30.92,30.88,30.71,30.96,30.99,30.92,30.84,30.50,30.72,30.81,30.82,30.82,30.99,30.83,30.77,30.75,31.01,30.59,30.94,30.91,30.88,30.95,30.67,31.05,30.80,30.86,30.83,30.91,30.88,30.70,30.29,30.56,30.31,30.96,31.00,30.88,30.92,31.13,30.70,31.12,31.05,30.54,30.75,30.82,30.93,30.85,30.81,30.73,30.49,30.83,30.76,30.45,31.61,31.60,31.54,31.46,31.40,31.47,31.37,31.32,31.38,31.28,31.33,31.40,31.50,31.26,31.39,31.41,31.30,31.32,31.38,31.37,31.23,31.39,31.37,31.34,31.46,31.48,31.51,31.49,31.51,31.62,31.48,31.48,31.52,31.36,31.36,31.57,31.45,31.22,31.57,31.47,31.20,31.26,31.50,31.48,31.38,31.51,31.55,31.39,31.41,31.58,31.60,31.59,31.57,31.58,31.61,31.60,31.62,31.63,31.64,31.62,31.64,31.64,31.67,31.66,31.66,31.66,31.65,31.63,31.63,31.65,31.64,31.65,31.66,31.65,31.64,31.64,31.64,31.64,31.59,31.64,31.64,31.66,31.65,31.61],[31.28,30.98,30.87,30.94,30.89,31.00,30.94,31.21,30.77,31.15,30.78,30.90,30.91,30.84,31.06,31.24,31.06,31.03,31.01,31.04,31.01,31.18,31.09,31.12,31.26,31.29,31.31,31.41,31.47,31.36,31.24,31.09,31.04,31.25,31.12,31.18,31.22,31.18,31.16,31.12,31.17,30.82,31.08,31.02,31.15,31.28,31.45,31.30,31.05,30.98,31.44,31.25,31.35,31.30,31.50,31.17,31.04,31.21,31.09,31.05,31.17,31.22,31.00,31.02,31.07,31.19,31.15,30.96,31.17,31.00,31.21,31.01,31.05,31.20,31.22,31.22,31.13,31.03,31.23,31.10,31.21,31.18,31.43,31.45,31.49,31.37,31.52,31.39,31.48,31.50,31.50,31.48,31.46,31.47,31.36,31.44,31.43,31.40,31.39,31.17,31.15,31.18,31.27,31.16,31.25,31.21,31.08,31.14,31.20,31.07,31.18,30.67,31.14,31.00,30.86,31.03,31.12,30.82,31.08,31.05,30.58,31.17,30.57,30.83,31.12,30.52,30.53,30.21,30.36,30.90,31.06,31.04,30.62,30.94,30.32,29.94,30.54,30.14,29.16,28.77,28.48,28.95,28.77,29.35,29.64,29.03,29.49,29.67,28.79,29.15,29.46,29.21,27.31,27.52,28.88,27.38,26.44,26.47,25.54,26.04,24.84,25.66,24.60,25.17,24.29,24.69,23.20,24.45,22.52,23.98,23.52,23.52,23.60,22.53,23.81,23.60,23.61,23.24,24.18,23.19,23.32,24.25,22.98,21.17,23.64,23.71,23.21,23.02,23.12,21.77,23.63,21.57,20.89,22.39,22.48,22.05,21.66,24.06,21.52,20.58,20.33,22.49,19.50,19.89,18.61,19.70,18.20,19.38,21.18,16.93,17.84,20.46,18.55,17.27,16.75,16.76,15.46,13.48,16.90,15.82,14.13,13.98,14.47,13.93,12.01,13.23,12.52,11.77,11.72,11.55,10.97,11.71,11.02,9.37,10.17,9.43,8.69,7.83,8.73,7.78,6.05,5.80,6.14,5.15,4.58,4.66,4.27,3.82,3.55,3.40,2.89,2.56,2.61,2.33,2.03,1.95,1.70,1.45,1.52,0.98,0.77,1.05,1.58,1.67,1.82,2.67,3.57,5.14,4.69,5.26,6.71,7.37,6.68,7.67,8.59,8.92,11.03,12.47,11.26,14.79,15.76,16.57,13.43,11.39,11.85,11.53,11.16,13.23,13.95,14.36,14.75,18.67,19.36,19.35,19.51,18.99,20.67,20.72,23.26,26.00,25.03,21.77,24.02,23.15,21.60,22.29,23.55,23.90,23.19,22.68,22.14,24.15,21.43,22.84,23.77,25.66,26.47,25.07,24.72,22.83,24.60,24.92,24.32,24.93,23.25,25.73,27.15,27.72,26.49,25.38,25.83,26.32,24.97,26.09,25.02,25.96,26.61,27.10,25.41,27.31,26.84,26.96,26.70,27.64,27.20,27.52,27.05,26.54,26.49,26.86,26.46,27.30,27.72,28.39,26.84,27.22,27.15,28.17,27.38,26.41,28.03,27.14,27.81,26.32,28.77,27.69,28.48,28.58,29.04,29.43,28.96,28.88,29.35,28.08,28.68,28.37,28.89,28.78,29.41,30.39,30.19,30.09,29.43,29.27,29.22,28.61,29.12,29.24,29.28,29.48,29.70,29.99,30.26,29.45,29.78,29.62,29.36,29.43,29.12,29.80,29.38,29.55,30.16,30.58,30.28,29.93,30.05,29.63,29.45,29.30,29.53,29.64,29.49,30.01,30.27,30.34,29.88,29.53,30.01,29.69,30.04,30.36,30.67,31.00,30.84,29.99,30.51,30.23,30.51,30.55,30.79,30.23,30.27,30.41,30.65,30.68,30.75,30.50,30.53,30.62,30.64,30.94,30.85,30.63,30.62,30.38,30.36,30.77,30.54,30.58,30.36,30.73,30.48,30.57,30.52,30.82,30.63,30.58,30.88,30.73,30.83,30.77,30.81,30.99,30.66,31.07,30.68,31.08,30.92,30.80,30.68,30.89,30.49,30.86,30.88,30.67,30.94,30.45,30.86,30.97,30.88,30.94,30.76,30.84,30.84,30.57,30.70,30.57,30.48,30.43,30.77,30.64,30.66,30.83,30.44,30.76,30.79,30.92,30.63,30.86,30.97,30.91,30.87,30.69,30.89,30.93,30.86,30.76,30.47,30.76,30.91,30.85,30.81,30.94,30.80,30.81,30.67,30.97,30.59,30.91,30.91,30.90,30.90,30.47,30.94,30.77,30.85,30.56,30.89,30.82,30.87,30.44,30.57,30.36,30.87,30.94,30.83,30.85,31.03,30.65,31.02,30.95,30.54,30.63,30.83,30.88,30.79,30.68,30.66,30.10,30.76,30.82,30.47,31.58,31.59,31.59,31.49,31.47,31.48,31.41,31.35,31.39,31.25,31.30,31.42,31.50,31.17,31.35,31.40,31.29,31.33,31.36,31.42,31.29,31.37,31.39,31.35,31.46,31.46,31.45,31.45,31.47,31.57,31.51,31.49,31.49,31.40,31.40,31.52,31.43,31.30,31.53,31.50,31.23,31.29,31.49,31.45,31.42,31.48,31.50,31.46,31.41,31.54,31.55,31.55,31.50,31.50,31.55,31.53,31.58,31.56,31.60,31.61,31.62,31.63,31.64,31.65,31.64,31.63,31.63,31.61,31.61,31.62,31.62,31.62,31.63,31.62,31.63,31.62,31.62,31.61,31.59,31.63,31.62,31.65,31.64,31.57],[31.23,31.23,30.98,30.98,31.15,31.03,30.95,31.24,30.87,31.12,30.95,30.87,31.02,31.04,31.19,31.32,31.04,31.04,31.00,31.02,31.02,31.12,31.15,31.05,31.20,31.09,31.21,31.38,31.38,31.30,31.08,31.04,30.91,31.15,31.09,31.15,31.13,31.24,31.32,31.21,31.10,30.93,31.10,31.09,31.18,31.29,31.43,31.37,31.11,31.08,31.35,31.21,31.39,31.31,31.48,31.18,31.07,31.18,31.08,31.15,31.15,31.24,31.17,31.21,31.20,31.24,31.18,31.10,31.30,31.10,31.28,31.04,31.10,31.17,31.15,31.15,31.00,30.99,31.02,30.84,30.95,31.09,31.37,31.37,31.38,31.33,31.49,31.34,31.48,31.55,31.54,31.49,31.49,31.51,31.36,31.45,31.42,31.41,31.43,31.13,31.14,31.19,31.31,31.07,31.12,31.20,31.08,30.86,31.03,31.05,31.07,30.68,31.15,30.93,31.04,31.11,31.19,30.83,31.00,31.24,30.95,31.24,30.89,31.06,31.14,30.55,30.98,30.57,30.66,30.95,31.07,30.90,30.99,30.99,30.83,30.09,30.76,30.16,29.50,29.89,29.48,29.48,29.37,29.39,29.87,28.49,30.23,29.92,30.15,29.15,30.01,29.66,29.73,28.88,30.36,28.37,28.61,28.93,27.12,28.25,27.29,27.16,26.39,27.56,25.77,26.38,26.08,27.12,24.94,26.12,26.04,25.05,25.66,25.72,26.85,26.09,25.44,26.56,26.15,25.84,25.51,27.11,25.68,21.62,27.82,26.39,24.72,26.08,25.41,22.07,25.14,25.98,21.74,22.66,25.04,25.09,22.20,23.85,26.78,22.70,19.98,24.18,22.78,19.82,17.61,24.45,20.92,17.88,20.88,20.24,18.55,18.11,20.33,18.41,16.81,16.70,18.16,14.98,15.65,17.68,14.61,15.21,14.16,15.37,12.25,13.85,13.95,11.61,11.46,12.56,11.67,11.22,11.95,10.65,10.19,9.67,10.46,8.37,9.00,8.88,7.16,6.78,7.24,6.37,5.45,5.59,5.51,4.52,4.29,4.37,3.31,2.97,3.09,2.75,2.32,2.21,2.24,1.73,1.60,1.63,0.94,0.77,1.12,1.65,1.94,2.46,3.67,5.09,3.99,4.89,6.50,6.66,5.91,8.08,8.34,8.17,10.69,12.84,11.60,14.45,16.46,17.04,12.42,12.16,11.35,11.25,11.14,12.53,12.16,12.49,13.45,16.44,19.02,18.15,17.40,18.04,19.90,19.81,22.37,25.31,24.02,22.63,23.86,22.63,22.59,22.26,23.48,23.43,22.94,22.75,21.92,24.78,21.35,23.53,24.44,26.96,26.84,25.22,25.18,24.49,24.76,25.15,24.28,25.21,23.63,25.05,27.15,27.39,25.85,25.38,25.22,26.10,24.75,26.05,24.65,25.73,26.35,26.60,26.18,27.03,26.47,26.95,26.82,27.92,27.41,27.64,26.76,26.16,26.32,26.52,25.91,26.62,27.50,27.65,26.14,26.64,26.62,27.12,27.32,26.17,27.39,26.68,26.85,26.01,28.44,26.95,27.86,28.13,27.92,28.82,28.52,27.95,28.71,27.76,28.14,28.08,28.32,28.26,29.34,30.20,30.06,29.88,29.14,29.19,29.11,28.61,29.11,28.95,28.99,28.68,29.56,29.67,30.20,28.86,29.53,29.63,29.33,29.09,28.89,29.72,29.18,29.74,30.03,30.44,30.08,29.57,29.90,29.37,29.19,28.95,29.51,29.17,29.20,29.51,30.12,30.07,29.77,29.17,30.05,29.42,29.84,30.22,30.51,30.81,30.68,29.63,30.42,30.05,30.27,30.39,30.64,29.99,30.25,30.19,30.26,30.57,30.56,30.31,30.36,30.45,30.51,30.87,30.62,30.54,30.51,30.33,30.11,30.73,30.51,30.58,30.47,30.72,30.44,30.70,30.47,30.83,30.68,30.53,30.68,30.84,30.84,30.70,30.58,30.92,30.64,30.96,30.65,30.98,30.85,30.78,30.80,30.85,30.26,30.82,30.82,30.56,30.88,30.42,30.91,31.00,30.84,30.92,30.75,30.74,30.77,30.51,30.64,30.33,30.39,30.43,30.84,30.53,30.44,30.79,30.41,30.67,30.69,30.83,30.63,30.91,30.96,30.89,30.80,30.51,30.84,30.87,30.79,30.66,30.35,30.69,30.84,30.80,30.79,30.96,30.72,30.81,30.64,30.99,30.55,30.85,30.98,30.91,30.90,30.53,30.97,30.69,30.83,30.49,30.89,30.84,30.62,30.32,30.51,30.34,30.83,30.84,30.78,30.91,31.13,30.64,31.09,31.03,30.49,30.70,30.73,30.86,30.72,30.63,30.47,30.08,30.78,30.79,30.32,31.63,31.62,31.61,31.55,31.54,31.55,31.51,31.51,31.51,31.49,31.48,31.50,31.57,31.34,31.48,31.54,31.44,31.45,31.47,31.47,31.40,31.44,31.47,31.44,31.52,31.53,31.54,31.53,31.53,31.61,31.52,31.55,31.56,31.48,31.47,31.61,31.55,31.39,31.60,31.59,31.37,31.41,31.59,31.56,31.51,31.56,31.59,31.55,31.51,31.59,31.64,31.61,31.61,31.64,31.65,31.63,31.66,31.65,31.66,31.67,31.65,31.66,31.67,31.66,31.66,31.65,31.65,31.64,31.64,31.66,31.66,31.66,31.67,31.65,31.65,31.65,31.64,31.65,31.62,31.67,31.66,31.67,31.67,31.63],[31.33,31.17,30.91,30.97,31.03,30.84,30.81,31.05,30.57,31.02,30.63,30.73,30.81,30.73,31.06,31.22,30.99,30.91,30.90,30.85,30.87,30.92,31.04,30.82,31.06,31.04,31.04,31.32,31.24,31.24,30.89,30.86,30.80,31.04,30.91,31.01,31.06,31.24,31.13,31.10,30.88,30.81,30.93,31.05,31.17,31.19,31.38,31.22,30.95,31.02,31.19,31.04,31.30,31.14,31.35,31.08,30.91,31.10,30.96,31.01,31.02,31.09,31.07,31.09,31.05,31.04,30.76,30.85,31.34,30.98,31.16,30.95,30.79,31.01,30.95,30.86,30.80,30.79,30.81,30.68,31.01,30.97,31.33,31.33,31.33,31.30,31.47,31.32,31.47,31.55,31.53,31.48,31.45,31.49,31.24,31.43,31.40,31.39,31.27,31.12,31.06,31.19,31.24,30.64,30.91,31.14,30.78,30.74,30.90,31.03,30.71,30.51,31.11,30.83,30.80,31.02,31.09,30.80,30.96,31.12,30.75,31.26,30.76,30.90,31.03,30.12,30.90,30.56,30.39,30.76,31.07,30.46,30.88,30.52,30.63,29.79,30.37,29.41,28.98,28.37,28.96,28.59,28.41,26.85,29.83,27.42,28.95,29.44,29.60,28.15,29.37,29.43,29.05,28.49,29.04,27.03,27.85,26.22,25.68,26.63,25.91,25.53,25.41,25.99,25.06,24.66,24.57,24.75,23.17,26.20,24.68,26.24,25.65,23.95,25.05,25.60,23.68,25.32,26.66,22.96,23.64,24.35,25.21,20.86,26.53,25.95,23.59,23.90,24.15,22.88,22.31,23.73,22.79,22.70,21.35,25.64,23.30,23.38,22.88,24.07,20.63,20.68,23.21,21.89,17.27,20.84,22.18,20.36,18.76,20.14,20.64,18.26,17.63,20.24,17.93,15.44,16.95,15.81,15.06,14.97,16.52,14.65,14.12,15.05,12.48,13.36,13.05,13.92,12.54,12.18,11.72,12.26,11.61,10.91,12.57,10.33,10.09,9.80,9.41,8.16,7.74,7.31,7.71,6.52,5.78,5.73,5.53,4.82,4.41,4.74,3.82,3.12,3.10,3.11,2.66,2.25,2.38,1.88,1.69,1.74,1.49,0.95,0.77,1.17,1.69,2.56,3.35,4.84,4.05,4.40,6.23,6.31,5.85,7.37,8.49,7.88,11.85,13.47,11.59,14.35,15.64,16.10,12.87,11.16,12.04,11.30,11.69,12.70,12.29,12.79,13.31,16.04,19.29,17.71,16.46,16.72,18.55,18.62,22.15,24.76,23.74,22.06,22.76,21.89,21.14,21.89,22.49,22.23,22.26,21.90,20.92,23.24,21.06,23.41,23.85,25.57,25.86,24.43,23.87,22.94,24.01,24.32,23.08,23.78,22.53,23.84,25.72,26.30,25.18,24.31,24.37,24.87,23.91,25.09,23.72,24.26,25.35,26.13,25.24,26.82,26.61,26.63,25.54,27.37,26.84,26.64,25.82,25.43,25.84,25.77,24.95,25.65,26.49,26.90,25.36,25.86,26.00,27.24,26.49,25.14,26.55,26.06,25.95,25.38,27.46,26.56,26.92,27.63,26.78,27.50,27.97,26.55,28.07,27.20,27.46,27.31,26.97,27.90,28.92,29.65,29.52,29.71,28.54,28.50,28.85,28.11,28.56,28.39,28.00,28.22,29.06,29.17,29.89,28.27,28.44,29.13,28.71,28.49,28.22,29.15,28.94,29.57,29.78,30.44,29.82,28.90,29.68,28.86,29.01,28.35,28.93,28.63,28.67,29.14,29.61,30.02,29.49,28.79,29.53,29.17,29.34,30.05,30.23,30.56,30.31,29.37,30.24,29.82,30.22,30.00,30.35,29.60,29.87,29.95,29.92,30.55,30.47,30.23,30.18,30.44,30.41,30.74,30.57,30.53,30.32,30.37,30.07,30.46,30.38,30.50,30.38,30.54,30.29,30.55,30.36,30.76,30.56,30.52,30.63,30.69,30.71,30.58,30.61,30.87,30.58,30.88,30.64,30.96,30.79,30.69,30.75,30.80,30.42,30.71,30.82,30.45,30.93,30.45,30.91,31.00,30.96,30.90,30.72,30.74,30.76,30.47,30.47,30.45,30.42,30.38,30.77,30.44,30.48,30.73,30.44,30.66,30.70,30.77,30.53,30.89,31.02,30.91,30.71,30.50,30.77,30.82,30.71,30.60,30.32,30.53,30.73,30.77,30.66,30.90,30.67,30.73,30.58,30.88,30.57,30.88,30.90,30.88,30.89,30.49,30.95,30.60,30.79,30.51,30.81,30.78,30.44,30.20,30.48,30.19,30.75,30.84,30.74,30.85,31.14,30.60,31.12,31.05,30.45,30.70,30.65,30.79,30.61,30.55,30.61,30.20,30.71,30.64,30.30,31.58,31.57,31.53,31.49,31.48,31.43,31.47,31.46,31.41,31.34,31.44,31.43,31.50,31.25,31.45,31.47,31.37,31.41,31.41,31.39,31.33,31.40,31.40,31.38,31.46,31.43,31.46,31.45,31.44,31.56,31.49,31.44,31.48,31.38,31.40,31.53,31.46,31.29,31.51,31.45,31.20,31.24,31.48,31.46,31.38,31.47,31.53,31.47,31.40,31.53,31.57,31.56,31.56,31.55,31.58,31.57,31.59,31.62,31.62,31.64,31.62,31.64,31.64,31.63,31.62,31.63,31.61,31.61,31.62,31.62,31.64,31.62,31.64,31.61,31.60,31.62,31.61,31.63,31.58,31.65,31.62,31.65,31.63,31.56],[31.44,31.30,31.06,31.00,31.14,30.90,30.87,31.18,30.59,31.09,30.81,30.94,30.83,30.99,31.23,31.27,31.10,31.01,31.04,30.79,31.00,31.03,31.14,30.95,31.19,31.13,31.24,31.36,31.36,31.29,31.23,30.99,30.97,31.14,30.96,31.02,31.08,31.28,31.29,31.23,31.02,30.81,31.00,30.99,31.17,31.22,31.43,31.38,30.94,30.99,31.34,31.05,31.32,31.29,31.46,31.09,31.01,31.13,31.12,31.03,31.11,31.17,31.17,31.00,31.19,31.30,31.20,31.00,31.33,30.97,31.31,30.88,30.87,31.06,31.06,31.07,31.00,31.05,31.16,31.06,31.24,31.25,31.46,31.41,31.47,31.39,31.52,31.45,31.51,31.56,31.56,31.54,31.49,31.53,31.36,31.51,31.47,31.46,31.47,31.34,31.27,31.33,31.38,31.10,31.28,31.27,31.16,30.95,31.19,31.16,31.01,30.87,31.24,31.02,30.88,31.13,31.24,30.75,31.02,31.17,30.74,31.21,30.65,30.88,31.13,30.67,30.95,30.53,30.37,30.66,31.10,30.79,30.88,30.80,30.73,30.01,30.55,29.71,29.48,29.07,29.48,29.51,29.01,28.57,30.19,28.95,29.75,30.22,29.83,29.17,30.01,29.38,28.66,29.42,29.73,27.84,28.07,29.27,26.58,27.74,25.97,26.24,26.34,26.63,27.29,27.13,25.54,26.36,26.07,28.76,25.76,27.29,27.37,25.95,26.50,27.63,27.21,26.51,26.62,26.85,26.75,26.33,26.92,22.83,27.01,26.39,25.71,25.26,25.40,24.26,24.96,24.79,24.11,25.04,23.90,26.35,25.25,25.70,23.54,24.70,24.22,23.77,24.07,24.32,21.26,22.02,22.59,23.40,21.27,19.22,22.03,21.66,18.74,19.17,20.00,17.18,16.67,17.78,18.94,16.59,16.57,17.23,15.85,16.51,15.09,16.26,14.18,15.48,14.94,14.34,13.86,14.64,14.21,11.94,13.87,12.88,11.39,11.34,12.10,10.41,8.58,9.41,8.74,7.56,6.84,6.58,6.13,5.31,5.10,5.21,4.58,3.95,3.60,3.54,3.04,2.81,2.56,2.32,2.16,1.98,1.85,1.65,1.02,0.77,1.31,2.16,3.16,5.22,3.99,4.41,5.45,6.00,5.57,6.52,8.86,7.40,10.72,11.41,9.90,13.20,14.06,14.44,12.80,9.90,11.37,10.24,11.07,12.10,13.32,11.53,14.72,16.29,18.40,18.76,17.57,16.30,18.93,18.31,21.66,23.94,23.78,21.33,22.37,21.64,20.47,19.79,20.18,21.54,20.98,21.06,19.55,21.89,19.35,21.46,22.12,24.25,24.43,23.38,22.66,20.40,22.69,22.88,22.35,23.33,21.88,23.21,24.43,26.29,24.67,23.91,24.29,24.79,23.60,24.50,23.24,23.75,25.00,25.80,24.36,26.29,26.07,26.43,25.22,27.15,26.64,26.33,24.86,25.40,25.27,25.94,24.94,26.01,26.39,27.05,25.62,26.03,26.21,27.10,26.75,25.28,26.89,25.80,26.05,25.09,27.76,26.43,26.92,27.57,26.62,27.67,27.79,26.55,27.95,27.23,27.14,27.26,27.40,27.83,28.59,29.68,29.61,29.37,28.55,28.56,28.57,27.87,28.32,28.10,27.65,27.90,29.10,29.43,29.84,28.10,28.53,28.69,28.72,28.41,28.29,28.99,28.74,29.53,29.78,30.34,29.75,28.72,29.47,28.62,28.57,28.26,28.61,28.52,28.59,29.06,29.40,30.06,29.01,28.57,29.48,28.96,29.41,29.79,30.17,30.52,30.12,29.22,29.87,29.50,30.14,30.06,30.30,29.60,29.56,29.78,29.97,30.49,30.21,29.74,29.93,30.01,30.27,30.71,30.41,30.19,30.24,29.88,29.71,30.42,30.21,30.08,30.16,30.35,29.94,30.20,30.01,30.50,30.22,30.10,30.39,30.50,30.52,30.43,30.47,30.71,30.40,30.89,30.44,30.94,30.68,30.32,30.23,30.67,29.99,30.53,30.73,30.49,30.79,30.25,30.78,30.88,30.84,30.78,30.61,30.53,30.68,30.22,30.32,30.00,30.06,30.10,30.43,30.08,30.15,30.39,30.19,30.56,30.65,30.79,30.51,30.76,30.91,30.91,30.72,30.47,30.77,30.85,30.72,30.54,30.08,30.27,30.56,30.61,30.60,30.79,30.55,30.77,30.56,30.93,30.48,30.83,30.83,30.87,30.88,30.36,30.93,30.53,30.70,30.25,30.74,30.73,30.25,30.11,30.18,30.18,30.74,30.84,30.57,30.75,30.94,30.58,31.05,31.00,30.42,30.62,30.47,30.60,30.40,30.47,30.29,29.77,30.50,30.48,30.17,31.62,31.63,31.59,31.56,31.57,31.54,31.52,31.50,31.48,31.46,31.50,31.52,31.53,31.38,31.49,31.48,31.46,31.44,31.48,31.47,31.43,31.49,31.52,31.45,31.55,31.53,31.54,31.55,31.56,31.61,31.57,31.54,31.56,31.53,31.52,31.57,31.52,31.42,31.57,31.53,31.43,31.46,31.55,31.51,31.47,31.54,31.55,31.49,31.47,31.58,31.61,31.60,31.57,31.57,31.59,31.59,31.60,31.62,31.63,31.65,31.64,31.65,31.65,31.65,31.65,31.64,31.64,31.64,31.64,31.64,31.65,31.64,31.66,31.64,31.63,31.64,31.63,31.65,31.61,31.65,31.63,31.65,31.64,31.59],[31.57,31.51,31.43,31.34,31.39,31.39,31.25,31.41,31.04,31.33,30.94,31.13,31.02,31.16,31.28,31.38,31.12,31.15,31.12,31.01,31.19,31.29,31.45,31.29,31.40,31.34,31.44,31.52,31.53,31.50,31.35,31.15,31.18,31.32,31.20,31.23,31.34,31.37,31.36,31.31,31.34,31.03,31.18,31.17,31.35,31.39,31.54,31.45,31.20,31.12,31.49,31.30,31.49,31.46,31.57,31.39,31.17,31.29,31.19,31.14,31.25,31.29,31.22,31.16,31.29,31.22,31.22,31.08,31.34,31.08,31.35,31.14,31.20,31.25,31.27,31.33,31.26,31.30,31.40,31.33,31.48,31.45,31.55,31.56,31.56,31.52,31.59,31.56,31.58,31.59,31.61,31.59,31.57,31.59,31.53,31.58,31.56,31.54,31.55,31.43,31.40,31.44,31.51,31.34,31.45,31.46,31.43,31.34,31.39,31.41,31.35,31.15,31.42,31.39,31.29,31.39,31.39,31.31,31.41,31.42,31.24,31.50,31.07,31.30,31.37,31.10,31.26,31.09,31.09,31.24,31.46,31.34,31.25,31.22,31.00,30.71,31.22,30.85,30.55,30.61,30.64,30.66,30.49,30.63,30.85,30.65,30.97,31.00,30.96,30.40,30.62,30.89,30.04,30.28,30.54,29.43,29.93,29.92,27.46,29.08,28.04,27.88,27.21,27.72,26.61,27.00,25.47,26.20,27.12,26.68,25.60,26.56,26.64,25.47,26.45,27.05,26.38,26.77,26.10,26.34,26.25,26.17,25.90,25.07,27.69,25.58,26.09,27.11,25.50,24.92,26.16,25.79,24.25,25.65,26.18,26.38,25.74,26.66,26.82,25.06,23.70,25.66,24.67,23.81,22.63,26.25,22.76,23.24,25.20,20.85,22.69,24.64,24.25,21.68,20.58,22.36,20.21,19.90,21.22,21.98,18.43,18.28,19.29,17.92,17.02,18.13,16.77,16.30,17.28,16.42,14.76,17.55,16.82,14.15,15.08,15.07,14.42,13.10,14.30,13.81,11.62,10.87,11.35,10.40,9.65,8.76,8.01,7.03,6.68,7.07,5.96,5.43,5.05,4.67,4.22,3.96,3.84,2.90,2.72,2.94,2.30,2.13,1.90,1.25,0.78,1.54,2.49,4.80,3.73,4.66,5.70,5.87,6.25,7.01,8.39,8.19,11.71,12.14,10.34,14.73,16.22,16.33,14.31,11.30,12.14,11.31,10.82,11.86,13.56,13.56,14.29,17.04,17.59,19.20,18.69,17.09,20.17,19.64,22.85,25.16,25.20,22.79,22.92,22.94,22.13,22.62,23.78,23.90,23.25,22.10,21.13,23.17,21.59,22.79,24.00,25.97,26.93,24.94,24.96,23.31,23.73,23.97,23.06,24.03,23.71,24.61,25.97,27.30,25.96,24.64,25.37,25.56,24.30,25.33,24.42,25.35,26.45,27.10,25.94,27.58,26.86,27.64,26.67,28.00,27.61,27.32,26.34,26.19,25.75,26.44,25.94,26.44,27.21,27.90,26.45,26.95,27.06,26.55,28.07,26.80,28.08,26.84,27.00,26.50,28.39,27.37,27.55,27.97,27.50,28.56,28.21,27.88,28.40,27.53,27.48,27.90,27.66,28.36,28.93,29.84,29.94,29.67,29.05,28.51,28.92,28.16,28.49,28.34,28.16,28.59,29.30,29.30,30.12,28.57,29.22,29.30,29.09,28.92,28.96,29.39,29.20,29.64,29.89,30.45,30.08,29.21,29.86,29.08,29.24,28.81,29.20,29.29,29.03,29.59,29.82,30.10,29.57,29.03,29.84,29.48,29.68,30.23,30.38,30.70,30.57,29.75,30.36,30.09,30.29,30.33,30.61,29.98,29.95,30.12,30.11,30.62,30.57,30.32,30.34,30.42,30.47,30.74,30.64,30.49,30.48,30.27,30.17,30.52,30.44,30.49,30.44,30.61,30.41,30.26,30.32,30.68,30.55,30.46,30.56,30.71,30.68,30.53,30.54,30.81,30.59,30.96,30.68,31.01,30.82,30.66,30.69,30.91,30.36,30.81,30.87,30.70,31.00,30.59,30.96,31.07,30.93,30.99,30.84,30.79,30.86,30.54,30.57,30.33,30.29,30.49,30.73,30.39,30.50,30.60,30.54,30.69,30.88,30.93,30.79,31.01,31.05,30.98,30.91,30.67,31.01,30.98,30.91,30.67,30.51,30.62,30.86,30.83,30.86,31.01,30.80,30.95,30.80,31.04,30.76,31.00,31.07,31.04,31.05,30.65,31.07,30.78,30.91,30.57,30.98,30.83,30.47,30.48,30.52,30.55,30.91,30.99,30.85,31.00,31.16,30.81,31.14,31.14,30.70,30.85,30.84,30.93,30.82,30.74,30.55,30.14,30.70,30.70,30.34,31.63,31.61,31.63,31.60,31.58,31.59,31.57,31.54,31.54,31.55,31.55,31.53,31.58,31.47,31.54,31.57,31.55,31.52,31.52,31.55,31.51,31.53,31.55,31.53,31.59,31.57,31.56,31.57,31.56,31.62,31.59,31.57,31.58,31.57,31.54,31.58,31.58,31.50,31.58,31.59,31.52,31.50,31.58,31.57,31.55,31.58,31.59,31.55,31.55,31.60,31.62,31.60,31.59,31.58,31.61,31.61,31.63,31.63,31.64,31.64,31.64,31.64,31.65,31.65,31.65,31.64,31.65,31.65,31.64,31.65,31.65,31.65,31.65,31.64,31.64,31.64,31.63,31.63,31.60,31.66,31.64,31.66,31.65,31.61],[31.52,31.49,31.48,31.45,31.38,31.49,31.45,31.47,31.30,31.45,31.16,31.33,31.31,31.31,31.52,31.55,31.37,31.41,31.36,31.29,31.43,31.48,31.55,31.44,31.51,31.54,31.53,31.57,31.56,31.54,31.52,31.45,31.44,31.50,31.42,31.44,31.47,31.55,31.44,31.43,31.38,31.34,31.40,31.47,31.51,31.55,31.59,31.59,31.42,31.45,31.57,31.50,31.59,31.57,31.58,31.55,31.46,31.51,31.43,31.42,31.47,31.51,31.43,31.47,31.46,31.35,31.49,31.32,31.57,31.33,31.50,31.39,31.41,31.47,31.48,31.41,31.44,31.39,31.47,31.39,31.53,31.51,31.57,31.56,31.59,31.55,31.59,31.56,31.58,31.59,31.63,31.61,31.58,31.59,31.52,31.59,31.54,31.56,31.48,31.45,31.42,31.48,31.52,31.35,31.36,31.52,31.40,31.38,31.40,31.45,31.33,31.14,31.43,31.36,31.41,31.34,31.40,31.41,31.41,31.36,31.33,31.51,31.23,31.37,31.36,31.18,31.33,31.19,31.10,31.33,31.52,31.28,31.37,31.23,31.16,30.82,31.07,30.77,30.71,30.14,30.27,30.74,30.31,30.08,31.00,30.23,30.90,30.91,31.05,30.08,30.60,30.98,30.46,30.78,30.91,30.03,29.96,30.15,28.80,29.93,29.35,28.58,27.89,28.89,28.19,27.54,26.43,27.35,27.94,26.88,26.70,25.62,26.18,25.84,26.59,25.55,25.75,27.22,25.49,25.99,25.35,27.54,26.66,26.64,28.21,25.44,28.04,27.50,26.24,27.86,25.90,27.27,28.25,25.80,27.30,27.55,28.76,26.16,29.13,28.54,26.21,27.42,29.24,27.58,22.96,28.73,27.95,26.15,25.58,27.39,26.35,25.85,26.84,27.29,24.92,23.73,26.36,24.52,25.20,24.60,24.61,22.28,22.62,24.77,20.83,22.79,20.17,22.46,19.40,20.77,20.92,20.30,20.07,18.23,19.11,16.96,18.51,17.87,16.51,15.91,15.15,15.06,13.74,13.73,12.94,12.86,11.85,10.59,10.02,9.27,8.48,8.00,7.31,6.90,5.61,5.19,4.82,4.84,4.03,4.05,3.98,2.81,2.58,2.20,1.33,0.77,1.92,3.07,2.98,3.38,4.27,4.40,4.74,6.34,6.18,7.20,11.27,11.19,8.52,13.06,13.82,12.84,13.25,10.05,11.49,9.98,9.95,9.98,11.69,10.74,12.12,15.91,17.39,17.06,17.45,15.95,18.86,17.70,21.98,24.25,24.16,22.46,22.53,21.85,20.58,20.99,21.46,22.15,21.39,21.29,20.00,21.90,20.78,22.78,23.05,24.68,25.73,24.00,23.41,22.15,23.11,23.49,21.72,23.13,22.48,23.07,24.02,25.59,24.83,23.30,23.34,24.32,22.45,24.24,22.79,23.41,25.13,25.74,24.90,26.27,26.41,26.49,25.53,26.64,26.36,25.86,24.84,25.05,24.33,25.25,24.00,25.20,25.22,26.16,24.24,25.55,25.56,24.76,26.22,24.73,25.81,25.29,25.42,24.55,26.66,25.76,26.18,26.61,26.00,26.78,27.00,26.33,27.13,26.57,26.51,26.62,26.55,27.45,27.64,28.92,29.06,28.77,28.25,27.53,27.91,26.72,27.58,27.38,27.40,27.72,28.17,28.27,28.98,28.04,28.50,28.34,28.11,27.58,27.57,28.68,28.46,29.04,29.01,29.70,29.25,28.52,29.15,28.15,28.19,27.70,28.31,28.55,28.21,28.57,28.96,29.21,28.73,28.08,28.80,28.48,28.83,29.31,29.48,29.86,29.64,28.77,29.33,29.09,29.50,29.46,29.66,28.98,29.08,29.23,29.07,30.05,29.86,29.39,29.52,29.56,29.61,30.23,29.94,29.70,29.74,29.60,29.41,30.06,29.96,29.75,29.77,29.90,29.64,29.77,29.59,30.03,29.84,29.62,29.97,30.11,30.13,29.86,29.85,30.20,29.88,30.43,30.05,30.53,30.19,30.27,29.98,30.48,30.09,30.40,30.43,30.25,30.57,30.06,30.49,30.67,30.54,30.54,30.33,30.43,30.49,30.10,29.71,29.62,29.79,29.86,30.33,29.80,29.86,30.26,29.92,30.15,30.26,30.31,30.20,30.59,30.70,30.58,30.30,29.96,30.39,30.40,30.26,30.08,29.90,29.95,30.21,30.46,30.38,30.50,30.29,30.30,30.17,30.57,30.22,30.44,30.64,30.65,30.61,30.10,30.53,30.25,30.49,29.69,30.46,30.31,29.72,29.83,29.91,29.90,30.38,30.51,30.48,30.55,30.89,30.41,30.86,30.87,30.08,30.35,30.34,30.32,30.31,30.09,29.93,29.42,30.24,30.09,29.58,31.60,31.58,31.59,31.55,31.52,31.48,31.51,31.47,31.42,31.43,31.42,31.42,31.53,31.27,31.43,31.49,31.38,31.45,31.40,31.45,31.33,31.43,31.42,31.40,31.47,31.47,31.49,31.48,31.48,31.56,31.46,31.48,31.44,31.37,31.40,31.54,31.53,31.32,31.54,31.52,31.32,31.28,31.53,31.52,31.43,31.54,31.57,31.42,31.45,31.56,31.62,31.59,31.60,31.60,31.63,31.63,31.64,31.64,31.63,31.66,31.64,31.65,31.64,31.64,31.64,31.63,31.62,31.64,31.64,31.64,31.65,31.63,31.65,31.63,31.62,31.63,31.62,31.63,31.61,31.66,31.64,31.64,31.64,31.59],[31.53,31.50,31.50,31.44,31.39,31.52,31.50,31.47,31.24,31.40,30.99,31.23,31.06,31.27,31.49,31.57,31.37,31.42,31.41,31.15,31.44,31.45,31.56,31.43,31.55,31.56,31.59,31.59,31.60,31.58,31.56,31.46,31.45,31.48,31.41,31.37,31.40,31.50,31.46,31.57,31.41,31.30,31.43,31.40,31.53,31.57,31.60,31.61,31.43,31.41,31.60,31.47,31.62,31.60,31.61,31.56,31.49,31.52,31.44,31.28,31.50,31.49,31.36,31.29,31.41,31.34,31.50,31.38,31.51,31.18,31.46,31.25,31.38,31.43,31.47,31.40,31.47,31.45,31.56,31.52,31.58,31.56,31.60,31.61,31.62,31.60,31.61,31.61,31.61,31.61,31.64,31.62,31.60,31.61,31.56,31.61,31.58,31.59,31.57,31.54,31.52,31.55,31.56,31.47,31.54,31.57,31.52,31.50,31.51,31.54,31.45,31.32,31.51,31.49,31.45,31.39,31.52,31.47,31.45,31.47,31.39,31.51,31.26,31.33,31.43,31.17,31.39,30.98,31.12,31.35,31.52,31.35,31.36,31.39,31.31,30.92,31.34,31.04,30.79,30.70,30.52,30.81,30.54,30.75,30.88,30.58,31.02,31.19,30.81,30.52,30.82,30.86,30.18,30.16,30.55,30.07,29.94,30.26,29.60,30.26,29.02,28.95,29.37,29.39,28.32,28.37,27.72,29.05,28.29,28.31,28.59,27.77,27.94,27.55,28.05,28.52,27.92,28.67,27.78,27.93,27.28,28.02,27.55,27.52,28.55,26.99,27.23,27.36,27.34,27.00,26.14,28.05,27.69,26.51,27.54,27.12,27.12,26.49,27.93,27.97,27.01,26.06,27.90,26.86,27.79,28.79,27.15,27.48,26.49,28.37,27.28,27.61,27.51,26.67,27.46,26.89,27.81,27.29,27.68,26.88,26.51,26.58,25.94,26.50,25.50,26.65,25.52,25.36,24.46,24.67,24.33,24.62,22.85,22.28,21.55,20.81,22.08,21.11,22.08,19.45,19.18,19.18,18.56,17.09,17.28,17.15,15.28,14.32,14.06,12.58,11.50,12.00,11.08,8.45,8.66,9.03,6.94,5.71,6.48,5.80,5.39,4.38,4.83,3.80,2.66,1.55,0.77,1.70,2.56,3.41,2.79,3.20,3.99,4.64,5.47,5.78,9.25,9.25,7.52,10.90,10.64,9.75,10.31,7.03,9.32,7.40,8.31,9.01,10.63,9.33,9.83,11.83,13.49,14.52,15.48,12.98,16.09,13.88,17.66,19.36,20.78,19.14,20.02,18.08,18.13,19.34,19.87,20.70,19.68,18.39,18.15,20.26,19.59,21.54,22.14,24.07,24.36,22.53,22.68,20.97,21.19,21.58,19.82,21.66,20.35,21.88,22.50,24.43,23.32,22.17,21.99,22.80,21.01,22.22,21.51,22.21,24.51,25.22,24.46,25.76,25.73,26.14,25.18,25.96,25.56,25.27,23.55,23.86,23.18,24.40,22.74,24.07,24.19,25.33,23.83,24.78,24.56,23.77,25.74,24.40,25.35,25.01,24.75,24.47,26.21,25.54,25.80,26.20,25.61,26.10,26.64,25.89,26.65,26.01,26.24,26.05,26.52,27.07,27.61,28.75,28.89,28.23,27.82,27.16,27.10,26.62,26.97,26.91,26.90,27.77,28.21,28.69,28.80,27.59,28.02,27.87,27.36,27.67,27.20,28.06,28.09,28.61,28.65,29.40,28.82,28.11,28.44,27.63,27.81,27.63,27.65,28.23,27.80,28.48,28.54,29.07,28.40,27.91,28.53,28.06,28.59,28.73,29.00,29.53,29.51,28.96,29.12,28.84,29.27,29.19,29.52,28.85,28.51,29.06,28.90,29.36,29.72,29.01,29.51,29.21,29.38,29.98,29.94,29.32,29.49,29.08,29.45,29.62,29.48,29.41,29.62,29.72,29.13,29.09,29.29,29.76,29.37,29.12,29.75,29.79,29.85,29.59,29.72,29.97,29.86,30.32,29.97,30.34,29.92,30.12,29.86,30.30,30.02,30.39,30.37,30.22,30.50,30.13,30.51,30.64,30.54,30.48,30.39,30.35,30.31,30.10,29.69,29.64,29.68,30.04,30.10,29.48,29.87,29.89,30.07,30.16,30.41,30.47,30.27,30.50,30.59,30.54,30.29,30.10,30.43,30.27,30.30,29.85,29.89,29.84,30.04,30.28,30.35,30.51,30.16,30.24,30.15,30.42,30.23,30.41,30.57,30.56,30.52,30.20,30.60,30.35,30.37,29.97,30.45,30.36,29.56,29.97,29.81,30.12,30.55,30.59,30.48,30.51,30.80,30.31,30.75,30.82,30.23,30.40,30.44,30.27,30.22,30.29,30.00,29.64,30.13,29.95,29.36,31.63,31.63,31.64,31.60,31.61,31.61,31.60,31.57,31.59,31.57,31.56,31.54,31.58,31.54,31.55,31.57,31.56,31.56,31.54,31.56,31.51,31.56,31.56,31.53,31.58,31.56,31.58,31.57,31.57,31.64,31.58,31.57,31.59,31.57,31.53,31.58,31.59,31.49,31.57,31.58,31.52,31.52,31.60,31.57,31.55,31.59,31.60,31.61,31.59,31.61,31.68,31.64,31.62,31.62,31.64,31.64,31.63,31.65,31.64,31.66,31.65,31.65,31.65,31.65,31.66,31.65,31.66,31.65,31.64,31.65,31.65,31.65,31.66,31.63,31.63,31.64,31.63,31.63,31.60,31.65,31.63,31.64,31.65,31.59],[31.53,31.56,31.58,31.60,31.57,31.61,31.62,31.61,31.55,31.59,31.50,31.57,31.49,31.60,31.63,31.62,31.59,31.58,31.60,31.57,31.61,31.60,31.62,31.62,31.61,31.63,31.64,31.63,31.63,31.63,31.63,31.62,31.60,31.62,31.60,31.56,31.60,31.64,31.61,31.63,31.58,31.58,31.60,31.60,31.62,31.62,31.62,31.63,31.61,31.59,31.63,31.60,31.63,31.63,31.62,31.62,31.61,31.60,31.59,31.59,31.60,31.61,31.61,31.58,31.63,31.58,31.61,31.61,31.62,31.53,31.60,31.58,31.57,31.62,31.60,31.58,31.61,31.61,31.63,31.61,31.62,31.62,31.64,31.63,31.63,31.63,31.63,31.63,31.63,31.63,31.64,31.63,31.61,31.63,31.60,31.63,31.61,31.63,31.63,31.61,31.60,31.62,31.62,31.60,31.62,31.64,31.62,31.62,31.62,31.64,31.61,31.57,31.63,31.63,31.61,31.59,31.62,31.60,31.60,31.58,31.56,31.60,31.54,31.56,31.56,31.49,31.54,31.38,31.55,31.56,31.60,31.55,31.57,31.53,31.47,31.42,31.50,31.50,31.43,31.35,31.29,31.26,31.07,31.52,31.28,31.47,31.51,31.50,31.26,31.34,31.29,31.29,31.26,31.01,31.07,31.02,31.10,31.17,31.06,31.21,30.75,31.12,31.08,30.90,30.17,30.52,30.62,30.54,29.98,30.24,30.34,29.84,30.07,29.92,30.22,30.10,29.81,30.07,29.84,29.57,29.48,29.95,29.69,30.04,29.74,29.58,29.38,29.56,29.91,29.07,29.30,29.49,29.28,28.99,29.54,29.47,28.87,29.56,28.65,28.92,28.85,29.01,28.54,28.40,29.83,29.28,28.24,28.91,28.94,29.57,27.92,29.64,28.69,28.19,28.46,28.57,28.38,28.75,28.68,28.49,27.88,27.67,27.46,27.65,26.37,27.53,26.39,26.96,25.79,25.29,25.35,25.61,24.53,23.17,23.35,22.14,21.46,22.27,21.31,20.15,19.71,19.88,18.53,18.09,19.31,18.57,17.52,16.64,16.62,16.82,13.60,12.72,12.82,9.97,9.71,9.54,8.33,7.20,6.76,6.48,6.71,6.30,5.10,5.37,5.18,2.27,1.43,0.76,1.24,2.30,1.95,2.06,2.48,3.34,3.48,3.52,6.73,6.53,5.54,8.15,8.45,7.14,7.76,4.63,6.37,4.98,5.63,6.27,8.15,7.40,8.44,9.59,11.27,13.11,13.72,11.00,13.52,11.94,15.65,17.55,18.64,17.31,16.62,16.36,15.81,18.20,19.65,19.94,18.90,16.65,17.20,17.00,18.17,20.05,21.41,23.50,24.05,21.96,21.97,19.90,19.41,18.49,18.35,19.77,19.32,21.36,22.40,24.03,22.10,21.34,21.05,21.05,19.57,20.61,20.89,21.91,24.06,24.88,24.19,25.40,25.63,25.61,24.70,24.96,24.33,24.52,22.66,22.97,21.73,22.61,21.95,22.63,23.08,24.08,22.76,24.14,24.35,23.74,24.92,24.13,25.10,24.31,24.57,23.81,25.42,24.55,25.13,25.44,25.41,25.73,26.14,25.77,25.76,25.56,25.58,25.84,26.23,26.71,27.61,28.49,28.54,27.69,27.29,26.67,26.52,25.48,26.49,26.43,26.66,27.30,27.69,28.18,28.28,27.41,27.41,26.98,26.87,26.67,26.67,27.35,27.41,27.82,28.16,29.00,28.07,27.62,27.99,27.21,26.97,26.79,26.98,27.64,27.43,27.99,27.79,28.19,27.85,27.42,28.02,27.31,27.83,28.07,28.39,28.83,28.41,28.03,28.21,28.21,28.46,28.66,28.80,28.37,27.85,28.65,28.03,28.81,28.97,28.46,28.95,28.69,28.73,29.50,29.32,28.92,29.15,28.77,28.66,29.05,29.02,29.12,28.98,28.90,28.89,28.73,29.08,29.42,29.23,29.04,29.31,29.42,29.52,29.27,29.12,29.29,29.25,29.63,29.43,29.88,29.41,29.77,29.62,29.99,29.58,29.89,29.95,29.94,30.01,29.52,29.92,30.11,29.90,30.19,29.88,29.95,29.87,29.64,29.27,29.23,29.23,29.56,29.69,29.08,29.41,29.39,29.57,29.57,29.62,29.95,29.67,30.04,30.03,30.10,29.71,29.63,29.95,29.74,29.85,29.37,29.39,29.38,29.63,29.87,29.92,30.10,29.59,29.93,29.67,29.99,29.69,29.85,30.04,30.08,30.06,29.60,30.13,29.73,29.93,29.25,30.02,29.70,28.84,29.30,29.40,29.56,29.82,30.16,29.90,30.00,30.42,29.85,30.24,30.31,29.52,29.78,29.82,29.86,29.84,29.64,29.54,29.17,29.31,29.18,28.76,31.62,31.63,31.63,31.60,31.61,31.62,31.62,31.57,31.58,31.60,31.58,31.52,31.61,31.54,31.54,31.59,31.57,31.57,31.53,31.58,31.52,31.55,31.53,31.50,31.56,31.55,31.56,31.54,31.55,31.62,31.53,31.56,31.58,31.58,31.55,31.61,31.62,31.56,31.60,31.59,31.58,31.55,31.63,31.61,31.59,31.61,31.62,31.62,31.63,31.64,31.67,31.65,31.64,31.64,31.65,31.64,31.62,31.63,31.63,31.61,31.64,31.62,31.63,31.62,31.62,31.60,31.61,31.61,31.60,31.61,31.61,31.62,31.63,31.60,31.60,31.60,31.60,31.60,31.58,31.63,31.61,31.62,31.63,31.58],[31.47,31.40,31.53,31.61,31.54,31.61,31.60,31.61,31.57,31.60,31.51,31.57,31.59,31.62,31.63,31.64,31.60,31.59,31.61,31.60,31.62,31.61,31.62,31.63,31.58,31.64,31.64,31.62,31.63,31.61,31.62,31.62,31.60,31.61,31.61,31.60,31.61,31.64,31.62,31.62,31.56,31.56,31.59,31.61,31.62,31.60,31.61,31.63,31.61,31.58,31.64,31.63,31.64,31.61,31.62,31.63,31.63,31.59,31.61,31.63,31.62,31.63,31.62,31.62,31.63,31.61,31.62,31.62,31.64,31.58,31.60,31.60,31.59,31.61,31.60,31.58,31.58,31.60,31.59,31.58,31.58,31.57,31.62,31.61,31.62,31.61,31.60,31.61,31.60,31.60,31.63,31.61,31.59,31.60,31.53,31.58,31.53,31.60,31.58,31.54,31.56,31.55,31.54,31.56,31.55,31.61,31.55,31.59,31.59,31.61,31.57,31.52,31.60,31.60,31.58,31.54,31.61,31.57,31.56,31.54,31.58,31.59,31.48,31.56,31.50,31.46,31.49,31.41,31.51,31.56,31.60,31.56,31.56,31.52,31.41,31.40,31.47,31.36,31.37,31.09,31.29,31.35,31.17,31.34,31.23,31.28,31.43,31.46,31.33,31.19,31.22,31.33,31.17,31.02,31.25,30.94,30.96,30.91,30.57,30.11,29.68,30.68,30.06,29.71,28.87,28.89,29.01,28.38,28.52,28.83,28.44,28.47,28.70,28.34,27.63,27.80,28.43,28.04,27.84,27.53,27.86,28.37,27.83,27.98,28.79,27.31,28.27,28.87,28.16,28.30,28.32,28.62,27.85,27.74,28.73,28.14,27.88,28.03,29.60,28.09,26.95,28.18,28.97,27.44,28.32,29.77,27.59,26.78,27.98,29.40,26.92,28.21,28.77,27.91,28.00,28.14,28.63,27.99,28.31,28.52,27.82,27.73,25.85,27.60,25.11,27.44,25.68,25.93,26.04,24.44,23.96,25.59,25.61,23.97,23.95,23.26,23.65,23.54,25.12,22.68,22.17,21.97,21.69,20.62,21.30,19.10,19.30,17.28,18.04,17.09,13.65,12.43,12.20,11.04,10.04,9.10,8.68,7.11,6.42,5.98,6.57,5.27,4.69,4.86,4.53,2.70,2.31,1.16,0.76,1.16,1.51,1.74,1.73,2.06,2.42,2.59,4.15,4.65,4.42,6.38,6.95,6.52,5.95,4.11,4.47,3.52,3.89,4.31,5.29,4.90,6.42,8.14,8.81,10.26,10.44,8.60,11.58,9.89,15.17,16.63,18.01,15.74,15.12,15.04,13.78,16.76,17.17,18.05,16.71,15.16,15.25,15.05,16.40,18.71,20.04,22.06,22.76,20.80,20.78,19.09,18.64,17.74,17.52,18.29,17.11,19.41,20.80,22.71,20.50,19.92,19.91,19.89,18.47,20.31,19.47,20.91,23.11,23.86,23.19,24.55,24.98,24.67,23.28,23.51,22.64,23.90,22.03,22.10,20.84,22.32,20.53,21.87,21.22,22.58,21.10,22.55,22.76,21.77,22.66,21.45,23.22,22.58,22.78,21.69,23.69,23.18,23.58,23.72,22.94,23.91,24.41,23.62,24.81,24.00,24.38,24.32,24.60,25.83,26.12,27.89,27.99,27.44,26.67,25.74,25.77,24.66,25.50,25.24,25.77,26.83,26.03,27.12,27.78,26.75,26.79,26.25,25.84,25.42,25.54,27.01,26.55,27.73,27.58,28.18,27.71,27.53,27.71,26.18,26.25,25.66,26.45,26.69,26.83,27.51,27.32,27.73,27.07,26.39,27.02,26.94,26.99,27.72,28.14,28.50,27.87,26.85,27.72,27.30,28.06,28.14,28.08,27.15,27.23,27.31,27.13,28.27,28.14,27.94,27.96,27.99,28.46,29.15,28.69,28.15,28.28,28.22,27.95,28.58,28.45,28.53,28.24,28.45,28.16,28.46,28.20,28.81,28.67,28.26,28.48,28.88,28.77,28.30,28.42,28.75,28.64,29.02,28.98,29.19,28.96,29.25,28.97,29.41,28.96,29.45,29.31,29.10,29.43,28.65,29.36,29.51,29.12,29.37,29.34,29.38,29.12,28.88,28.28,28.32,28.52,28.83,29.12,28.39,28.78,28.90,28.82,29.00,29.02,29.22,29.00,29.29,29.33,29.38,28.96,29.07,29.25,29.04,29.24,28.70,28.83,28.63,29.04,29.24,29.17,29.58,29.10,29.20,29.02,29.28,28.93,29.14,29.38,29.43,29.64,28.95,29.57,29.06,29.34,28.62,29.31,28.98,28.09,28.53,28.62,28.67,29.21,29.63,29.37,29.63,29.80,29.22,29.64,29.72,28.73,29.13,29.15,29.27,29.19,28.89,28.83,28.43,28.84,28.68,28.05,31.66,31.65,31.66,31.62,31.63,31.64,31.61,31.59,31.60,31.58,31.57,31.57,31.61,31.48,31.57,31.62,31.54,31.57,31.54,31.57,31.51,31.56,31.56,31.55,31.59,31.59,31.59,31.58,31.59,31.64,31.58,31.61,31.59,31.55,31.56,31.63,31.61,31.49,31.63,31.60,31.56,31.52,31.63,31.59,31.61,31.64,31.65,31.64,31.63,31.66,31.68,31.67,31.67,31.66,31.67,31.67,31.66,31.65,31.64,31.64,31.63,31.64,31.64,31.63,31.63,31.62,31.62,31.62,31.62,31.62,31.63,31.64,31.66,31.64,31.63,31.63,31.63,31.62,31.61,31.65,31.64,31.65,31.64,31.61],[31.48,31.43,31.52,31.58,31.50,31.60,31.60,31.58,31.52,31.56,31.41,31.53,31.46,31.55,31.61,31.63,31.56,31.56,31.59,31.51,31.62,31.60,31.63,31.60,31.61,31.64,31.64,31.63,31.64,31.63,31.63,31.61,31.58,31.61,31.58,31.57,31.58,31.61,31.58,31.59,31.54,31.49,31.57,31.60,31.63,31.63,31.63,31.64,31.59,31.58,31.65,31.62,31.64,31.63,31.62,31.63,31.62,31.61,31.60,31.58,31.62,31.61,31.59,31.52,31.58,31.54,31.60,31.57,31.59,31.49,31.58,31.54,31.57,31.58,31.61,31.54,31.59,31.56,31.61,31.58,31.60,31.55,31.61,31.62,31.63,31.61,31.61,31.61,31.60,31.58,31.61,31.61,31.58,31.59,31.58,31.61,31.59,31.62,31.59,31.58,31.58,31.57,31.58,31.57,31.58,31.61,31.59,31.59,31.57,31.59,31.57,31.48,31.56,31.58,31.56,31.48,31.56,31.55,31.52,31.51,31.52,31.56,31.44,31.48,31.47,31.41,31.39,31.26,31.40,31.49,31.57,31.44,31.44,31.43,31.31,31.26,31.39,31.21,31.26,30.91,31.06,31.24,30.77,31.12,31.15,31.06,31.16,31.39,31.22,30.99,31.16,31.06,31.04,30.87,31.15,30.57,30.84,30.89,30.61,29.78,28.93,30.85,29.91,29.24,27.88,29.29,27.69,28.16,27.04,27.83,28.04,27.25,27.79,27.07,27.54,27.06,27.28,27.70,27.00,26.99,26.86,27.71,26.99,27.42,27.33,26.39,27.03,27.04,27.11,27.26,26.52,27.05,27.08,27.34,27.15,27.52,26.62,26.95,27.38,27.72,26.76,25.97,27.31,27.12,27.66,28.29,27.84,27.35,27.52,28.06,27.87,28.52,27.84,27.87,27.85,26.92,27.31,27.47,28.15,27.55,27.26,27.22,26.13,25.96,25.34,27.14,25.08,25.89,25.79,24.77,23.84,25.88,25.50,23.46,24.33,23.18,22.77,21.79,23.13,21.66,21.39,20.62,20.21,19.68,19.20,18.80,17.82,16.22,15.38,15.48,13.97,12.38,11.75,11.35,10.90,10.55,9.54,7.65,7.43,7.13,7.07,6.12,5.48,5.44,4.90,3.30,2.97,1.81,0.98,0.76,0.96,1.56,1.53,1.54,1.83,2.16,3.47,4.14,3.71,5.46,5.86,5.36,5.11,3.48,4.13,3.19,3.06,3.84,4.73,4.39,5.55,6.25,8.76,8.59,9.03,7.41,10.27,8.69,12.88,15.08,16.23,13.93,14.49,14.52,13.11,15.35,16.21,17.31,16.12,14.16,14.13,14.29,14.79,18.36,19.81,21.67,21.90,19.79,20.04,18.24,18.03,16.43,16.04,16.93,16.25,18.98,20.23,21.78,19.63,18.57,18.19,18.39,17.14,18.96,18.61,20.03,21.98,23.17,22.71,24.09,24.57,24.36,22.82,23.47,22.48,23.18,20.57,20.93,19.95,20.99,19.16,20.46,20.05,21.53,20.05,21.35,22.00,21.44,22.31,20.84,23.07,22.12,22.35,21.54,23.44,22.62,22.98,23.17,22.98,23.76,24.08,23.27,24.13,23.57,24.14,23.98,24.42,25.51,26.02,27.67,27.66,27.30,26.36,25.54,25.61,24.74,25.42,25.30,25.45,26.75,26.26,27.72,27.77,26.23,26.50,25.98,25.93,25.35,25.36,26.61,26.78,27.52,27.49,28.23,27.23,27.04,27.22,26.01,26.17,25.55,26.21,26.61,26.47,27.25,27.13,27.65,26.71,26.61,26.73,26.76,26.83,27.29,27.97,28.23,27.77,26.67,27.52,27.37,27.78,27.81,27.93,27.11,26.94,27.06,27.13,28.58,28.21,27.72,28.00,27.83,28.39,28.82,28.51,27.86,28.22,27.91,27.71,28.34,28.03,28.42,28.15,28.37,27.88,28.13,28.10,28.60,28.46,28.04,28.45,28.64,28.69,28.09,28.23,28.39,28.26,28.82,28.70,29.08,28.69,29.13,28.89,29.39,28.70,29.36,29.34,29.23,29.57,28.61,29.33,29.58,29.30,29.70,29.46,29.38,29.28,28.61,28.64,28.30,28.49,28.60,28.97,28.18,28.52,28.65,28.65,28.86,28.98,29.30,28.80,29.30,29.40,29.41,28.88,28.97,29.16,29.05,29.07,28.63,28.69,28.46,28.89,29.26,29.21,29.58,29.01,29.18,28.88,29.16,28.77,29.01,29.33,29.32,29.56,28.89,29.66,29.00,29.34,28.33,29.52,29.22,28.30,28.40,28.59,28.65,29.16,29.79,29.34,29.66,29.92,29.14,29.74,29.90,28.65,29.34,29.15,29.37,29.06,28.75,28.69,27.98,28.50,28.36,27.96,31.63,31.62,31.62,31.59,31.58,31.60,31.58,31.54,31.57,31.53,31.52,31.51,31.55,31.49,31.52,31.54,31.47,31.50,31.50,31.48,31.44,31.52,31.48,31.47,31.52,31.50,31.51,31.51,31.53,31.62,31.53,31.51,31.53,31.47,31.45,31.57,31.54,31.36,31.56,31.53,31.43,31.40,31.57,31.55,31.52,31.58,31.62,31.58,31.59,31.63,31.69,31.66,31.66,31.64,31.65,31.65,31.63,31.63,31.62,31.62,31.64,31.61,31.62,31.61,31.62,31.61,31.61,31.64,31.63,31.63,31.63,31.63,31.64,31.61,31.60,31.61,31.61,31.60,31.59,31.64,31.62,31.62,31.62,31.59],[31.52,31.55,31.59,31.61,31.55,31.62,31.61,31.59,31.51,31.51,31.16,31.46,31.29,31.57,31.62,31.62,31.58,31.58,31.60,31.42,31.61,31.60,31.62,31.61,31.62,31.63,31.65,31.64,31.65,31.63,31.64,31.61,31.59,31.60,31.53,31.48,31.53,31.63,31.55,31.62,31.53,31.49,31.57,31.56,31.62,31.63,31.64,31.64,31.61,31.54,31.65,31.59,31.65,31.64,31.64,31.63,31.62,31.60,31.60,31.54,31.60,31.62,31.59,31.50,31.61,31.47,31.58,31.56,31.62,31.33,31.55,31.45,31.51,31.57,31.59,31.56,31.61,31.61,31.63,31.62,31.62,31.62,31.65,31.65,31.64,31.64,31.64,31.64,31.63,31.62,31.64,31.64,31.61,31.63,31.59,31.63,31.60,31.63,31.63,31.60,31.60,31.62,31.62,31.60,31.61,31.63,31.62,31.61,31.61,31.63,31.62,31.55,31.62,31.63,31.60,31.58,31.63,31.59,31.59,31.58,31.58,31.61,31.54,31.58,31.57,31.50,31.57,31.36,31.54,31.57,31.62,31.55,31.54,31.52,31.40,31.29,31.48,31.48,31.33,31.31,31.18,31.14,30.94,31.38,31.22,31.42,31.44,31.47,31.07,31.21,30.77,31.17,30.88,30.72,30.59,30.86,30.91,30.93,29.57,31.00,30.68,30.41,29.74,30.38,29.21,29.26,29.57,30.43,28.57,28.99,29.54,29.84,28.85,28.95,29.33,28.99,28.76,29.42,29.58,28.40,28.49,29.23,29.02,28.68,29.22,28.85,28.64,28.69,28.98,28.13,28.73,28.99,28.54,28.69,29.05,28.49,28.18,28.94,29.25,28.39,28.49,28.57,28.13,28.24,29.85,29.37,28.12,29.00,28.53,29.72,28.21,29.56,28.97,28.20,28.94,28.74,28.94,29.01,29.21,28.67,27.98,28.33,28.44,28.28,27.44,28.82,27.60,27.10,27.20,27.25,25.94,26.80,27.32,25.48,25.91,24.97,24.33,23.54,24.59,22.73,22.25,22.22,22.52,21.77,20.77,21.47,21.15,18.33,18.05,19.72,16.99,13.63,14.03,12.97,11.38,10.97,9.84,8.19,7.14,6.87,7.16,5.47,5.71,5.37,4.99,3.15,3.16,2.17,1.57,1.02,0.77,1.05,1.51,1.51,1.66,2.00,3.00,3.83,3.48,5.09,5.34,5.19,4.77,2.90,3.31,2.62,2.83,3.39,4.25,3.66,5.01,6.03,7.41,7.95,8.44,6.80,9.28,7.97,12.27,13.87,15.02,13.13,13.40,13.31,11.81,14.64,16.06,16.71,15.18,13.29,13.42,13.08,13.87,17.23,18.88,21.11,20.65,18.81,19.80,17.74,16.49,15.12,15.29,15.34,15.18,18.29,19.36,20.86,18.33,17.99,17.38,16.97,16.39,18.16,17.96,19.79,21.15,22.54,22.12,23.51,23.72,23.89,22.68,22.89,21.21,22.59,20.38,19.81,18.96,18.94,18.71,18.64,18.83,19.86,19.37,20.70,20.98,20.47,21.94,20.45,21.66,21.45,21.49,20.49,22.63,21.93,22.06,22.04,21.83,22.45,23.21,22.06,23.19,22.75,23.04,23.01,23.82,25.23,25.45,26.97,27.33,26.38,25.84,24.87,24.77,23.68,24.87,24.11,24.89,26.19,25.85,26.89,27.23,25.93,25.90,25.61,24.78,24.79,24.66,25.39,26.05,26.77,27.23,27.63,26.99,26.35,26.77,25.31,25.04,25.16,25.17,25.90,25.90,26.58,26.43,26.75,26.36,25.67,26.44,25.61,26.09,26.73,27.13,27.85,27.33,26.13,26.85,26.70,27.23,27.14,27.20,26.49,26.62,26.70,26.36,27.78,27.58,27.04,27.38,27.26,27.62,28.61,28.15,27.63,27.76,27.38,27.06,27.83,27.63,27.48,27.44,28.05,27.48,27.36,27.29,28.29,27.96,27.63,28.10,28.44,28.46,27.92,28.06,28.41,28.27,28.91,28.72,28.91,28.74,29.14,28.89,29.56,28.80,29.38,29.37,29.12,29.56,28.91,29.37,29.62,29.37,29.78,29.59,29.47,29.26,28.85,28.48,28.17,28.31,28.68,28.93,27.97,28.45,28.56,28.81,29.10,29.27,29.63,29.19,29.35,29.41,29.50,29.17,29.04,29.49,29.18,29.34,28.80,28.70,28.61,28.90,29.29,29.24,29.71,29.17,29.40,29.16,29.39,29.09,29.37,29.47,29.44,29.76,29.10,29.85,29.16,29.52,28.64,29.54,29.19,28.09,28.44,28.50,28.72,29.44,29.88,29.50,29.81,29.95,29.46,29.71,29.89,29.00,29.37,29.35,29.40,29.24,29.05,28.81,28.28,28.68,28.29,27.99,31.63,31.65,31.65,31.61,31.63,31.64,31.62,31.59,31.62,31.58,31.59,31.59,31.61,31.56,31.60,31.62,31.57,31.59,31.59,31.59,31.55,31.60,31.59,31.57,31.60,31.57,31.58,31.56,31.58,31.64,31.58,31.60,31.62,31.58,31.58,31.63,31.62,31.53,31.62,31.63,31.58,31.54,31.65,31.61,31.59,31.64,31.65,31.65,31.64,31.65,31.68,31.65,31.65,31.64,31.65,31.65,31.63,31.64,31.63,31.61,31.62,31.62,31.64,31.61,31.62,31.61,31.61,31.61,31.60,31.62,31.61,31.62,31.64,31.59,31.59,31.58,31.58,31.58,31.56,31.62,31.60,31.61,31.61,31.55],[31.51,31.54,31.60,31.64,31.60,31.63,31.63,31.63,31.60,31.63,31.58,31.62,31.63,31.63,31.65,31.63,31.63,31.62,31.64,31.64,31.65,31.64,31.64,31.65,31.62,31.65,31.65,31.64,31.64,31.64,31.65,31.64,31.63,31.64,31.62,31.64,31.63,31.65,31.62,31.63,31.61,31.60,31.62,31.64,31.64,31.62,31.64,31.65,31.64,31.62,31.65,31.64,31.65,31.65,31.64,31.64,31.64,31.62,31.64,31.65,31.64,31.64,31.64,31.64,31.65,31.64,31.62,31.63,31.64,31.63,31.63,31.63,31.62,31.63,31.64,31.62,31.61,31.63,31.63,31.63,31.62,31.64,31.65,31.63,31.65,31.64,31.64,31.63,31.63,31.63,31.64,31.63,31.60,31.63,31.58,31.62,31.58,31.63,31.62,31.60,31.60,31.62,31.62,31.60,31.62,31.64,31.62,31.63,31.63,31.64,31.62,31.61,31.64,31.64,31.62,31.62,31.64,31.61,31.62,31.61,31.63,31.63,31.60,31.61,31.61,31.58,31.60,31.55,31.60,31.62,31.63,31.61,31.62,31.61,31.53,31.53,31.57,31.57,31.56,31.48,31.44,31.49,30.93,31.48,31.28,31.54,31.56,31.58,31.43,31.48,31.37,31.47,31.28,31.18,31.28,31.11,31.14,31.19,30.87,30.82,30.21,30.99,30.53,30.06,29.95,29.55,29.88,29.72,29.68,29.63,29.66,30.14,29.07,29.12,28.77,29.36,29.08,28.93,28.91,28.77,28.63,28.90,28.55,28.69,28.99,27.74,29.49,29.47,29.10,28.64,29.71,29.75,28.64,29.80,30.11,28.83,28.65,30.13,30.23,29.12,29.48,30.30,29.95,28.97,29.80,30.37,29.18,29.22,30.02,29.82,28.99,29.74,29.66,29.34,28.88,29.00,29.23,29.20,29.18,29.51,28.51,28.34,28.40,28.83,27.20,28.34,27.88,27.71,26.90,27.00,26.51,26.57,26.74,26.25,25.65,24.83,24.38,24.58,24.76,23.73,24.29,22.17,22.30,22.24,22.21,21.61,21.20,20.51,20.77,17.88,18.60,17.55,15.38,14.49,12.99,11.52,10.66,9.70,7.50,7.42,7.45,6.05,5.51,5.15,5.49,3.62,3.21,2.40,1.64,1.48,0.93,0.76,0.99,1.26,1.50,1.64,2.78,3.26,3.15,4.23,4.50,4.39,3.97,2.85,2.96,2.52,2.36,3.16,3.69,3.33,4.07,4.69,5.69,6.11,7.07,5.85,8.00,7.12,10.61,12.86,15.14,12.68,12.11,12.36,11.45,14.07,14.97,15.75,14.78,12.03,12.50,11.71,13.35,16.36,17.87,20.77,20.67,18.61,18.76,16.61,15.35,13.35,14.72,13.63,14.60,17.97,19.60,20.84,18.16,17.38,17.20,15.42,15.61,16.35,17.02,18.77,20.72,22.42,21.81,23.38,23.83,23.52,22.05,21.30,19.70,22.02,19.22,18.84,17.20,18.64,17.22,18.61,18.25,19.26,18.84,19.51,20.15,19.62,19.62,19.12,20.50,20.23,20.73,19.25,21.16,20.68,20.97,21.40,20.68,22.06,22.49,21.79,22.74,21.81,22.18,22.43,22.70,24.24,24.57,26.91,26.86,25.73,25.13,24.49,23.92,23.02,23.38,23.50,23.63,25.61,24.56,25.98,26.33,25.11,25.37,24.20,23.99,23.95,23.87,24.95,25.07,26.25,26.08,26.72,26.42,25.80,26.36,24.49,24.05,24.05,24.25,25.21,25.52,26.05,26.00,26.21,25.44,24.94,25.62,24.77,25.58,26.17,26.50,26.86,26.09,25.64,26.05,25.86,26.41,26.67,26.46,26.24,25.91,26.37,25.67,26.86,27.14,26.76,26.76,26.48,27.00,27.50,27.33,26.84,26.99,27.04,26.60,27.04,26.96,27.52,26.32,26.98,26.51,27.24,26.86,27.59,27.38,27.09,27.12,27.57,27.64,27.34,27.40,27.63,27.58,27.94,28.09,27.88,27.81,28.28,27.79,28.41,27.87,28.38,28.22,28.30,28.34,27.44,28.25,28.44,28.35,28.63,28.30,28.46,28.14,27.86,27.39,27.30,27.47,27.92,28.03,27.50,27.74,27.84,27.93,28.03,28.19,28.43,28.02,28.12,28.25,28.49,27.88,28.04,28.41,28.12,28.36,27.78,27.70,27.96,27.97,28.15,28.29,28.63,28.09,28.34,28.02,28.36,27.77,28.17,28.38,28.44,28.76,27.87,28.78,28.18,28.33,27.48,28.34,28.11,27.03,27.35,27.57,27.79,28.26,28.62,28.46,28.71,28.71,28.19,28.60,28.89,27.69,28.18,28.30,28.31,28.26,27.97,27.86,27.61,27.75,27.52,26.80,31.65,31.66,31.65,31.64,31.65,31.64,31.62,31.62,31.61,31.60,31.57,31.59,31.63,31.50,31.57,31.63,31.54,31.55,31.55,31.60,31.51,31.58,31.56,31.51,31.57,31.57,31.60,31.57,31.59,31.65,31.57,31.62,31.61,31.55,31.58,31.64,31.61,31.53,31.64,31.63,31.56,31.54,31.65,31.62,31.62,31.63,31.66,31.62,31.64,31.65,31.67,31.65,31.66,31.65,31.65,31.65,31.64,31.64,31.63,31.63,31.64,31.62,31.65,31.62,31.62,31.62,31.62,31.61,31.61,31.62,31.61,31.63,31.65,31.63,31.63,31.62,31.63,31.62,31.61,31.63,31.63,31.63,31.62,31.57],[31.53,31.57,31.58,31.63,31.58,31.64,31.63,31.62,31.60,31.61,31.53,31.59,31.61,31.63,31.65,31.65,31.61,31.60,31.62,31.62,31.64,31.64,31.65,31.65,31.63,31.65,31.65,31.65,31.64,31.65,31.65,31.65,31.63,31.64,31.63,31.62,31.62,31.65,31.62,31.63,31.59,31.58,31.62,31.64,31.65,31.65,31.64,31.65,31.63,31.62,31.66,31.65,31.65,31.64,31.64,31.65,31.64,31.64,31.63,31.64,31.63,31.64,31.63,31.63,31.64,31.62,31.63,31.63,31.65,31.62,31.61,31.61,31.62,31.63,31.64,31.61,31.63,31.62,31.63,31.62,31.61,31.62,31.64,31.61,31.63,31.63,31.63,31.63,31.62,31.62,31.65,31.64,31.61,31.63,31.60,31.64,31.61,31.63,31.62,31.60,31.61,31.60,31.63,31.60,31.62,31.63,31.62,31.62,31.61,31.63,31.61,31.54,31.61,31.62,31.60,31.56,31.62,31.60,31.59,31.59,31.62,31.62,31.57,31.58,31.58,31.53,31.56,31.47,31.57,31.57,31.62,31.52,31.58,31.55,31.45,31.48,31.53,31.46,31.52,31.28,31.38,31.44,31.29,31.41,31.46,31.47,31.48,31.55,31.46,31.44,31.45,31.48,31.37,31.32,31.29,31.10,31.15,31.27,30.78,30.67,29.46,30.86,30.22,29.53,28.76,28.43,28.84,28.68,28.65,29.24,28.33,29.09,27.90,28.27,27.72,27.34,27.76,28.15,27.39,27.44,27.69,28.19,27.16,27.71,28.51,27.05,27.48,28.11,29.05,27.13,27.43,28.77,27.79,27.08,28.22,28.02,26.75,27.10,28.65,27.33,26.71,26.88,28.32,26.60,28.71,28.64,27.41,26.71,26.54,29.06,26.99,26.99,27.78,28.10,27.88,27.27,28.30,28.59,27.51,27.98,27.74,27.50,26.61,27.18,26.81,27.50,26.36,26.65,26.72,25.16,24.97,26.64,26.31,24.55,26.11,24.82,23.86,23.29,24.62,22.60,22.58,21.64,22.19,21.18,21.54,20.84,19.52,19.49,19.55,18.37,17.23,15.69,15.03,13.67,13.02,12.36,10.91,9.51,8.35,8.04,8.31,6.47,6.09,5.51,5.41,3.88,3.43,2.41,1.77,1.68,1.32,0.94,0.76,0.93,1.37,1.51,2.66,3.02,2.95,3.92,4.21,4.25,3.94,2.70,2.88,2.24,2.28,3.02,3.48,3.31,4.22,4.75,6.14,6.54,7.36,5.86,8.12,7.21,10.77,12.85,15.62,12.63,12.17,12.45,11.12,14.32,14.53,15.69,14.03,11.89,12.40,11.90,13.39,16.56,18.46,20.69,20.64,18.44,19.61,17.04,16.12,14.26,14.92,15.34,14.72,17.80,19.46,20.83,17.82,17.53,17.33,17.13,15.84,17.68,17.14,19.30,20.76,22.46,21.82,23.52,24.18,23.78,22.12,21.72,20.11,22.19,19.76,18.85,18.74,18.57,17.86,18.58,18.34,19.66,18.46,20.07,20.16,19.49,19.97,18.93,20.87,20.46,20.80,19.43,21.65,21.34,21.48,21.62,20.93,22.06,22.35,21.51,23.10,22.42,23.47,23.23,23.44,24.94,24.87,27.67,27.51,27.50,26.24,25.31,25.08,23.83,24.92,24.19,24.94,26.63,25.31,26.97,27.28,26.17,26.50,25.57,24.76,24.78,24.61,25.91,25.68,27.38,27.30,27.66,27.02,26.87,27.02,25.26,25.13,24.89,25.21,26.32,26.39,26.79,26.68,26.76,26.06,25.62,25.96,25.65,26.57,27.02,27.74,27.99,27.21,26.17,26.90,26.49,27.19,27.29,27.36,26.21,26.38,26.60,26.48,27.93,27.64,27.34,27.23,27.37,27.91,28.26,27.86,27.57,27.63,27.64,27.01,28.15,27.91,28.10,27.65,27.95,27.52,27.85,27.56,28.16,28.20,27.62,27.78,28.25,28.27,27.77,27.86,28.19,27.91,28.70,28.50,28.87,28.63,28.82,28.75,29.18,28.54,28.99,29.01,28.77,29.05,28.33,28.88,29.10,28.90,29.28,29.19,29.09,28.89,28.50,28.41,28.05,28.23,28.46,28.81,27.95,28.31,28.43,28.53,28.63,28.73,29.02,28.66,28.90,29.06,29.14,28.50,28.66,28.88,28.77,28.83,28.47,28.49,28.25,28.85,29.11,28.86,29.23,28.78,28.87,28.75,28.86,28.58,28.80,28.95,28.99,29.38,28.73,29.44,28.71,29.13,28.29,29.23,28.86,27.96,28.01,28.43,28.19,28.88,29.38,29.10,29.49,29.46,28.87,29.39,29.59,28.40,28.87,28.96,28.96,28.82,28.57,28.56,27.97,28.40,28.22,27.66,31.65,31.66,31.66,31.63,31.64,31.64,31.61,31.60,31.64,31.60,31.56,31.58,31.63,31.53,31.57,31.61,31.54,31.58,31.58,31.58,31.53,31.59,31.59,31.55,31.60,31.59,31.59,31.58,31.59,31.65,31.59,31.61,31.61,31.54,31.58,31.64,31.62,31.50,31.64,31.63,31.54,31.55,31.65,31.64,31.61,31.65,31.68,31.64,31.65,31.67,31.69,31.67,31.68,31.67,31.67,31.67,31.65,31.67,31.65,31.66,31.64,31.65,31.65,31.62,31.63,31.63,31.61,31.63,31.62,31.62,31.64,31.62,31.66,31.63,31.61,31.62,31.61,31.61,31.59,31.65,31.62,31.63,31.63,31.57],[31.52,31.57,31.60,31.64,31.60,31.64,31.64,31.63,31.60,31.61,31.56,31.60,31.60,31.64,31.65,31.64,31.62,31.62,31.64,31.64,31.65,31.65,31.64,31.65,31.64,31.66,31.66,31.65,31.65,31.64,31.65,31.65,31.63,31.65,31.62,31.59,31.62,31.65,31.64,31.64,31.60,31.59,31.62,31.64,31.64,31.65,31.64,31.65,31.63,31.64,31.66,31.64,31.66,31.65,31.64,31.66,31.65,31.65,31.64,31.63,31.64,31.63,31.64,31.62,31.65,31.63,31.63,31.63,31.65,31.60,31.61,31.60,31.61,31.63,31.64,31.61,31.65,31.63,31.65,31.63,31.63,31.64,31.65,31.65,31.65,31.66,31.64,31.65,31.63,31.61,31.64,31.64,31.61,31.64,31.63,31.63,31.62,31.65,31.64,31.63,31.64,31.63,31.63,31.63,31.64,31.65,31.64,31.64,31.63,31.65,31.64,31.59,31.63,31.65,31.63,31.59,31.65,31.62,31.61,31.61,31.61,31.64,31.59,31.62,31.59,31.58,31.57,31.42,31.58,31.60,31.63,31.57,31.60,31.56,31.45,31.47,31.53,31.46,31.46,31.23,31.35,31.38,31.11,31.41,31.36,31.52,31.47,31.57,31.33,31.32,31.28,31.29,31.29,31.00,31.14,30.79,31.25,31.17,30.15,31.17,30.94,30.90,30.09,31.03,29.57,29.71,30.32,30.73,29.09,29.52,29.98,30.03,28.76,29.26,30.18,28.86,29.41,30.33,29.43,28.21,29.10,30.15,28.95,29.32,30.24,28.99,28.35,29.19,30.24,29.01,28.05,29.89,29.93,28.73,28.92,29.08,28.82,28.62,29.51,29.82,28.86,28.22,29.36,29.25,29.88,29.67,29.11,29.38,28.74,30.09,29.08,29.45,29.37,29.21,29.29,28.79,29.61,29.32,29.31,29.25,29.02,29.09,28.51,28.79,28.20,29.08,27.96,28.09,28.19,27.57,26.61,28.24,28.12,26.23,27.22,26.65,26.08,24.65,26.41,24.75,23.80,23.10,23.84,23.16,22.34,22.45,21.90,20.47,19.99,20.24,19.49,16.84,16.50,15.77,14.65,12.63,12.34,11.41,9.26,9.05,9.32,7.21,6.79,6.46,5.57,4.21,3.71,2.78,2.20,1.83,1.53,1.64,0.96,0.77,1.01,1.47,2.22,2.80,3.07,3.60,4.07,3.98,3.60,2.79,2.64,2.27,2.02,2.74,3.52,3.35,4.29,4.79,6.30,6.76,7.39,5.76,8.11,7.10,10.38,12.57,13.84,11.60,11.68,12.01,11.02,13.93,14.56,15.81,13.67,11.63,12.46,11.29,12.99,16.46,18.23,20.18,20.22,18.07,19.05,16.53,14.95,13.21,13.60,13.75,14.19,17.76,18.59,20.41,17.47,16.53,16.22,15.69,14.95,16.34,16.84,18.42,20.39,22.07,21.05,23.11,23.30,23.14,21.38,21.42,19.65,21.70,19.04,18.30,17.32,17.58,17.11,17.93,17.58,19.40,17.97,19.41,19.81,18.96,19.85,18.81,20.43,20.43,19.98,18.92,21.64,21.26,21.36,21.53,20.98,21.79,22.28,21.10,22.98,22.25,22.79,23.23,22.86,24.83,24.56,26.87,26.95,26.27,25.82,24.55,24.49,23.60,24.54,24.31,24.68,26.05,24.91,26.91,26.76,26.01,25.98,25.45,24.92,24.90,24.55,25.35,25.67,26.50,26.74,27.22,26.64,26.54,26.69,25.17,24.82,24.87,25.09,26.17,25.84,26.72,26.18,26.50,26.38,25.79,26.31,25.52,26.28,26.54,27.24,27.67,27.14,26.28,26.96,26.83,26.82,27.07,27.36,26.71,26.45,26.71,26.65,27.74,27.71,27.28,27.32,27.37,27.52,27.98,27.99,27.45,27.66,27.39,27.09,27.85,27.46,27.93,27.71,27.74,27.38,27.51,27.59,28.00,27.95,27.62,27.93,28.23,28.30,27.91,27.93,28.27,27.98,28.49,28.51,28.58,28.33,28.74,28.55,29.07,28.64,29.31,28.87,28.71,28.83,28.16,28.72,28.83,28.71,29.21,29.04,29.07,28.68,28.34,28.31,28.11,28.20,28.50,28.70,27.92,28.29,28.43,28.48,28.67,28.91,29.09,28.73,28.93,29.07,28.77,28.62,28.69,29.07,28.68,28.80,28.35,28.36,28.20,28.69,28.87,28.68,29.28,28.71,28.80,28.55,28.72,28.57,28.85,28.95,29.04,29.43,28.72,29.38,28.68,29.05,28.22,29.11,28.77,28.01,27.80,27.98,28.11,28.90,29.41,29.13,29.38,29.54,28.97,29.31,29.48,28.37,29.02,29.07,29.06,28.80,28.61,28.44,27.99,28.35,28.00,27.39,31.64,31.64,31.63,31.57,31.59,31.61,31.59,31.54,31.58,31.53,31.51,31.53,31.59,31.47,31.51,31.57,31.48,31.52,31.54,31.53,31.49,31.55,31.53,31.49,31.55,31.53,31.54,31.52,31.54,31.62,31.52,31.55,31.58,31.50,31.51,31.61,31.56,31.43,31.62,31.59,31.53,31.47,31.63,31.59,31.55,31.62,31.65,31.61,31.61,31.64,31.67,31.64,31.65,31.64,31.64,31.65,31.62,31.64,31.62,31.62,31.62,31.61,31.65,31.61,31.62,31.61,31.61,31.60,31.59,31.60,31.60,31.61,31.64,31.59,31.57,31.59,31.58,31.57,31.56,31.63,31.59,31.60,31.62,31.57],[31.54,31.58,31.60,31.63,31.60,31.62,31.63,31.63,31.59,31.59,31.50,31.57,31.57,31.59,31.63,31.64,31.61,31.61,31.63,31.62,31.64,31.64,31.63,31.64,31.64,31.65,31.65,31.64,31.65,31.64,31.65,31.64,31.64,31.64,31.63,31.62,31.61,31.64,31.58,31.63,31.58,31.58,31.62,31.64,31.64,31.65,31.64,31.65,31.64,31.63,31.66,31.65,31.66,31.66,31.64,31.65,31.64,31.64,31.64,31.65,31.63,31.63,31.63,31.62,31.63,31.58,31.61,31.60,31.63,31.57,31.61,31.61,31.62,31.63,31.64,31.63,31.64,31.63,31.64,31.64,31.63,31.63,31.65,31.65,31.65,31.65,31.65,31.65,31.63,31.62,31.64,31.64,31.62,31.64,31.61,31.63,31.61,31.65,31.65,31.62,31.61,31.63,31.64,31.62,31.63,31.64,31.63,31.63,31.64,31.64,31.63,31.61,31.63,31.63,31.62,31.62,31.64,31.62,31.62,31.61,31.61,31.63,31.58,31.61,31.57,31.57,31.57,31.52,31.60,31.61,31.64,31.61,31.54,31.55,31.41,31.52,31.50,31.55,31.54,31.46,31.36,31.49,31.08,31.50,31.28,31.47,31.51,31.56,31.37,31.45,31.03,31.45,31.38,30.94,31.11,31.24,30.87,31.01,30.49,31.02,30.53,30.79,30.32,30.83,30.11,29.93,30.46,30.35,30.05,30.34,30.56,30.46,29.80,29.88,30.37,30.28,29.62,30.37,30.00,29.80,29.69,30.26,29.85,29.81,29.75,29.25,30.11,29.98,29.80,29.88,30.20,29.90,29.91,30.19,30.32,29.48,29.63,30.45,30.27,30.26,29.95,30.46,30.10,30.03,30.00,30.24,30.12,30.16,30.20,30.21,29.96,30.05,29.81,29.81,29.91,29.78,29.77,29.85,29.87,29.77,28.96,29.35,28.99,29.29,28.59,29.22,28.79,28.01,28.22,28.05,27.85,27.61,28.07,27.41,27.16,26.68,26.60,26.63,26.07,26.06,25.27,24.67,24.31,23.99,23.88,23.43,22.80,22.95,22.03,20.68,21.28,20.34,17.34,17.27,16.21,14.85,13.64,12.54,9.89,10.25,9.50,8.11,6.87,6.79,6.24,4.66,3.90,3.27,2.47,2.21,1.69,1.73,1.42,0.88,0.76,0.98,1.76,2.23,2.61,2.91,3.59,3.39,3.01,2.19,2.04,1.65,1.61,2.29,2.96,2.70,3.84,4.27,5.69,6.43,6.82,5.63,7.42,6.43,10.03,12.28,14.09,11.31,10.72,11.98,10.67,13.77,14.90,15.72,14.02,11.42,12.11,10.96,12.66,16.13,18.32,20.29,19.77,18.03,19.47,16.00,14.20,12.47,13.23,13.02,14.24,17.86,18.37,20.22,16.90,16.87,16.77,14.45,14.32,15.08,16.14,19.02,20.30,21.60,21.36,22.97,23.59,23.24,21.86,21.50,19.19,21.16,18.75,17.56,16.34,16.63,16.60,17.43,17.52,18.55,17.82,19.15,18.53,17.88,19.85,18.93,19.54,19.27,19.88,19.15,20.56,19.86,20.27,20.47,20.14,21.30,21.57,20.84,21.70,21.74,21.68,21.75,22.51,24.54,24.57,26.40,26.62,25.36,25.31,24.31,23.68,22.29,23.27,22.98,24.08,25.45,24.89,26.16,26.31,25.34,25.35,24.73,23.73,23.86,23.14,24.40,24.82,25.74,25.94,26.89,26.25,25.67,25.89,24.09,24.05,23.71,24.33,25.24,25.05,25.52,25.64,25.57,25.41,24.80,25.62,24.68,25.39,26.01,26.45,27.07,26.29,25.24,26.07,25.73,26.21,26.29,26.35,25.86,25.64,26.19,25.48,26.89,27.05,26.63,26.49,26.65,26.62,27.18,27.33,26.43,27.01,26.87,26.57,27.14,26.98,26.99,26.50,26.91,26.73,26.66,26.70,27.45,27.14,26.62,27.18,27.63,27.81,27.54,27.57,27.81,27.79,28.21,28.30,28.21,28.13,28.52,28.01,28.81,28.09,28.84,28.69,28.47,28.79,28.10,28.50,28.74,28.70,29.03,28.79,28.93,28.48,28.33,27.73,27.55,27.62,28.16,28.26,27.67,28.09,27.95,28.26,28.34,28.60,28.94,28.56,28.40,28.80,28.77,28.27,28.31,28.79,28.42,28.72,28.15,28.15,28.23,28.46,28.50,28.65,29.07,28.62,28.81,28.55,28.77,28.36,28.57,28.61,28.66,29.08,28.42,29.31,28.65,28.80,28.15,28.88,28.50,27.51,27.77,27.84,28.24,28.76,29.10,28.81,29.20,29.25,28.68,28.92,29.31,28.32,28.71,28.76,28.66,28.61,28.43,28.24,27.75,27.91,27.58,27.39,31.63,31.64,31.64,31.60,31.61,31.60,31.59,31.56,31.57,31.55,31.54,31.56,31.59,31.48,31.51,31.59,31.48,31.52,31.55,31.56,31.52,31.57,31.56,31.49,31.58,31.57,31.59,31.57,31.58,31.63,31.54,31.59,31.60,31.53,31.57,31.63,31.57,31.50,31.61,31.60,31.56,31.51,31.63,31.58,31.58,31.62,31.65,31.61,31.61,31.64,31.66,31.65,31.65,31.64,31.64,31.64,31.62,31.63,31.62,31.59,31.61,31.61,31.62,31.60,31.60,31.60,31.61,31.59,31.58,31.60,31.60,31.62,31.64,31.60,31.60,31.60,31.60,31.59,31.58,31.62,31.61,31.62,31.62,31.56],[31.55,31.56,31.59,31.65,31.61,31.64,31.63,31.63,31.61,31.62,31.58,31.58,31.60,31.60,31.64,31.64,31.60,31.61,31.62,31.62,31.65,31.65,31.65,31.65,31.64,31.66,31.65,31.65,31.66,31.65,31.65,31.65,31.64,31.65,31.63,31.63,31.63,31.64,31.59,31.63,31.61,31.60,31.62,31.65,31.64,31.65,31.64,31.65,31.64,31.63,31.67,31.65,31.66,31.66,31.65,31.65,31.65,31.65,31.64,31.65,31.63,31.64,31.64,31.63,31.63,31.61,31.61,31.60,31.64,31.61,31.63,31.61,31.62,31.63,31.64,31.63,31.64,31.62,31.63,31.62,31.61,31.62,31.65,31.64,31.65,31.63,31.65,31.63,31.64,31.63,31.63,31.64,31.62,31.62,31.63,31.63,31.61,31.64,31.64,31.61,31.60,31.59,31.61,31.61,31.61,31.62,31.63,31.62,31.61,31.62,31.63,31.59,31.61,31.62,31.61,31.60,31.62,31.60,31.61,31.60,31.60,31.62,31.57,31.59,31.57,31.49,31.54,31.48,31.57,31.59,31.62,31.60,31.52,31.60,31.41,31.51,31.53,31.46,31.51,31.21,31.38,31.36,31.01,31.22,31.27,31.45,31.50,31.54,31.21,31.38,31.32,31.44,31.22,31.05,31.12,30.94,30.91,31.08,30.38,30.89,29.54,30.55,29.73,30.18,28.67,27.91,29.17,29.51,28.57,28.61,30.11,28.89,28.22,29.20,29.34,28.50,27.99,30.09,28.31,27.34,29.01,29.15,27.88,28.64,29.37,27.50,28.31,29.44,28.66,28.34,28.77,29.04,28.69,29.09,29.00,28.08,28.28,29.51,29.78,29.22,28.64,29.85,29.34,28.87,29.18,29.66,29.15,28.77,29.33,29.66,29.08,29.13,29.29,29.46,28.87,28.73,29.18,29.14,28.98,29.53,28.20,28.58,28.62,28.57,27.46,28.48,27.83,27.42,27.40,26.62,26.76,27.53,27.25,26.62,26.88,25.96,25.49,25.53,26.14,25.02,24.63,23.22,23.94,23.00,23.07,21.66,20.55,21.19,20.61,19.95,18.50,18.44,17.35,16.46,15.71,14.65,13.73,11.91,10.94,10.50,10.24,8.59,7.53,7.46,6.92,4.92,4.43,3.47,3.01,2.67,2.07,2.17,1.77,1.49,1.00,0.76,1.13,1.63,2.01,2.56,3.01,3.21,2.62,2.04,1.95,1.65,1.69,2.27,2.82,2.60,3.69,4.08,5.35,5.88,6.66,4.98,7.27,6.47,9.40,11.58,14.07,11.25,10.67,11.72,10.62,14.53,14.88,14.90,13.44,11.33,11.54,10.71,12.51,15.74,17.87,20.23,19.90,18.24,18.55,15.70,14.46,12.59,13.95,13.74,14.32,17.60,18.58,19.65,16.83,17.17,17.32,15.68,15.01,16.43,16.76,18.51,19.97,21.52,20.10,22.70,22.86,22.88,20.52,21.07,19.02,20.83,18.19,17.94,17.32,17.84,16.38,17.93,17.59,19.10,17.66,18.68,18.31,18.22,19.55,17.86,19.64,19.17,19.94,18.85,20.98,19.79,20.69,20.68,20.26,21.66,21.69,20.21,22.34,21.78,21.87,22.26,22.34,23.92,24.81,26.63,26.41,25.85,25.14,24.23,23.94,23.06,23.35,23.56,23.69,25.76,24.89,26.53,26.45,25.66,25.72,24.53,24.34,24.04,23.52,25.09,24.98,26.19,26.36,26.67,26.12,26.10,26.56,24.61,24.64,24.33,25.07,25.48,25.90,26.18,26.30,26.30,25.82,25.54,25.85,25.48,25.57,26.66,27.14,27.52,26.95,25.88,26.64,26.20,26.87,27.15,27.35,26.37,26.36,26.63,25.89,27.38,27.67,27.20,27.32,27.18,27.43,27.95,27.60,27.28,27.43,27.47,26.84,27.88,27.67,27.83,27.38,27.47,27.23,27.92,27.51,27.82,27.81,27.49,27.56,27.95,28.02,27.65,27.77,27.97,27.71,28.38,28.10,28.43,27.93,28.23,28.22,28.66,27.96,28.50,28.52,28.04,28.44,27.57,28.22,28.39,28.23,28.92,28.64,28.47,28.53,28.07,27.94,27.92,27.91,28.04,28.33,27.76,28.01,27.94,27.98,28.10,28.27,28.59,28.05,28.00,28.62,28.63,27.94,28.20,28.35,28.47,28.39,28.21,27.94,28.07,28.45,28.45,28.27,28.94,28.19,28.45,28.02,28.41,27.76,28.29,28.13,28.29,28.82,28.04,29.11,28.23,28.58,27.89,28.56,28.49,27.44,27.49,28.17,27.77,28.48,28.86,28.48,29.03,28.93,28.28,28.78,29.09,27.79,28.34,28.38,28.41,28.30,28.25,28.02,27.62,27.91,27.80,27.31,31.65,31.64,31.62,31.61,31.60,31.58,31.56,31.57,31.56,31.47,31.50,31.55,31.59,31.45,31.53,31.59,31.45,31.55,31.55,31.55,31.51,31.58,31.56,31.51,31.59,31.60,31.60,31.57,31.59,31.62,31.55,31.61,31.59,31.51,31.58,31.64,31.58,31.46,31.63,31.61,31.47,31.50,31.63,31.59,31.57,31.63,31.65,31.59,31.61,31.64,31.66,31.64,31.65,31.64,31.64,31.66,31.65,31.66,31.64,31.62,31.64,31.63,31.65,31.63,31.62,31.63,31.62,31.60,31.59,31.61,31.61,31.62,31.66,31.62,31.62,31.62,31.62,31.61,31.60,31.64,31.63,31.63,31.62,31.56],[31.50,31.56,31.61,31.64,31.62,31.64,31.64,31.65,31.63,31.63,31.61,31.62,31.59,31.63,31.64,31.65,31.62,31.61,31.64,31.64,31.65,31.66,31.65,31.66,31.64,31.66,31.66,31.64,31.66,31.65,31.65,31.67,31.65,31.66,31.64,31.63,31.64,31.64,31.62,31.64,31.64,31.65,31.65,31.65,31.65,31.66,31.64,31.65,31.64,31.66,31.67,31.66,31.66,31.65,31.65,31.66,31.65,31.66,31.64,31.64,31.65,31.65,31.64,31.60,31.64,31.59,31.63,31.61,31.63,31.62,31.64,31.63,31.64,31.66,31.66,31.66,31.66,31.64,31.65,31.63,31.63,31.62,31.64,31.65,31.65,31.65,31.63,31.64,31.61,31.60,31.61,31.63,31.60,31.63,31.62,31.62,31.62,31.63,31.64,31.62,31.62,31.61,31.63,31.63,31.63,31.64,31.64,31.63,31.63,31.64,31.65,31.61,31.63,31.65,31.63,31.61,31.64,31.62,31.63,31.62,31.63,31.64,31.62,31.62,31.61,31.58,31.56,31.51,31.61,31.63,31.64,31.63,31.58,31.61,31.46,31.54,31.56,31.55,31.54,31.50,31.38,31.43,31.24,31.51,31.29,31.54,31.55,31.57,31.27,31.42,31.29,31.32,31.12,31.01,31.14,30.95,31.16,30.98,29.51,30.87,30.84,30.33,29.64,31.01,29.44,29.53,29.72,30.80,29.63,29.51,30.59,29.64,28.58,29.31,30.39,29.66,28.15,30.48,29.08,28.45,28.81,30.14,28.90,29.50,30.19,27.62,28.89,29.58,29.83,29.31,29.20,29.96,29.62,29.06,29.93,28.99,28.46,29.38,30.05,29.89,29.39,29.33,29.99,29.35,29.60,29.70,29.86,29.45,29.50,29.87,29.65,29.38,29.41,29.88,29.49,28.90,29.58,29.62,29.21,29.32,29.26,29.27,28.61,28.85,28.58,29.05,28.25,28.41,28.48,27.51,27.20,28.16,27.69,26.61,27.05,26.52,26.17,25.31,26.01,25.81,24.31,24.02,24.45,23.81,22.91,23.16,22.68,22.00,20.95,21.22,20.16,19.65,17.80,17.81,16.53,15.57,15.21,14.25,11.89,12.38,12.59,9.75,8.36,8.86,8.18,6.02,5.37,4.46,3.69,3.49,2.94,2.75,2.54,2.19,1.95,1.06,0.76,1.15,1.87,2.37,2.95,3.22,2.59,2.10,1.74,1.96,1.84,2.44,3.12,3.00,4.01,4.43,6.23,6.53,6.93,4.90,7.29,5.95,9.58,11.66,13.30,11.26,10.87,12.09,11.44,15.09,16.07,16.13,14.54,11.63,12.29,10.76,13.38,17.23,18.93,21.25,20.86,18.36,19.35,16.43,14.32,12.08,13.21,13.42,15.22,17.64,18.95,20.74,18.10,16.63,17.02,14.25,14.77,14.47,16.91,19.13,20.65,22.33,21.82,23.58,23.52,23.65,21.70,22.28,20.39,21.42,18.61,17.95,15.14,16.84,15.89,17.67,18.76,19.47,17.31,19.38,19.03,18.23,20.31,19.80,20.76,20.10,20.53,20.21,21.43,20.30,20.91,20.97,21.28,22.31,22.41,21.70,22.93,21.54,22.31,22.58,23.15,24.87,25.02,26.63,26.23,25.73,25.51,24.62,24.16,23.16,23.45,24.19,23.69,25.77,26.06,26.30,26.30,25.16,25.42,24.93,24.18,24.03,24.56,24.74,25.52,25.95,26.27,26.83,26.22,26.09,26.11,24.86,24.84,24.60,24.79,25.92,25.10,25.63,25.94,26.32,26.29,25.53,25.71,25.22,26.01,26.20,26.67,27.48,26.93,26.31,26.82,26.65,26.44,26.61,26.96,26.53,26.36,27.11,26.42,27.33,27.57,26.97,27.34,27.09,26.86,27.45,27.93,27.19,27.54,27.00,27.25,27.55,27.46,27.94,27.29,27.67,27.15,26.77,27.10,27.76,27.50,27.60,27.91,27.83,28.04,28.00,28.11,28.18,27.97,28.14,28.40,28.10,27.80,28.61,27.83,28.62,28.12,28.85,28.56,28.51,28.62,27.87,28.45,28.55,28.54,29.03,28.95,28.88,28.63,28.34,27.58,27.46,27.75,28.47,28.47,27.87,28.30,28.28,28.38,28.39,28.67,28.92,28.43,28.55,28.61,28.64,28.39,28.44,28.85,28.58,28.81,28.34,28.23,28.34,28.55,28.76,28.62,29.09,28.49,28.73,28.35,28.62,28.25,28.58,28.38,28.58,29.14,28.43,29.23,28.38,28.79,28.17,28.90,28.54,27.49,27.97,27.75,28.21,28.89,29.10,28.96,29.20,29.22,28.60,28.91,29.18,28.07,28.68,28.67,28.72,28.58,28.50,28.21,27.98,28.35,27.99,27.31,31.64,31.65,31.65,31.60,31.60,31.62,31.59,31.56,31.59,31.51,31.53,31.54,31.61,31.45,31.51,31.58,31.50,31.53,31.55,31.54,31.52,31.60,31.54,31.50,31.58,31.58,31.57,31.56,31.56,31.60,31.52,31.56,31.58,31.53,31.51,31.61,31.56,31.45,31.60,31.58,31.56,31.47,31.62,31.59,31.60,31.61,31.65,31.62,31.61,31.64,31.66,31.65,31.64,31.63,31.64,31.64,31.63,31.63,31.63,31.59,31.62,31.62,31.64,31.63,31.64,31.64,31.63,31.60,31.59,31.61,31.60,31.63,31.64,31.61,31.61,31.59,31.60,31.58,31.58,31.60,31.61,31.62,31.62,31.56],[31.58,31.60,31.64,31.66,31.65,31.66,31.66,31.67,31.65,31.66,31.67,31.66,31.65,31.66,31.65,31.67,31.66,31.65,31.67,31.66,31.67,31.68,31.67,31.68,31.66,31.67,31.67,31.66,31.67,31.66,31.67,31.68,31.66,31.67,31.66,31.66,31.67,31.66,31.66,31.66,31.67,31.66,31.67,31.67,31.67,31.67,31.66,31.67,31.67,31.67,31.68,31.68,31.68,31.68,31.66,31.67,31.67,31.67,31.67,31.67,31.68,31.68,31.66,31.65,31.65,31.65,31.65,31.65,31.65,31.66,31.66,31.66,31.66,31.67,31.67,31.67,31.67,31.66,31.66,31.65,31.64,31.64,31.66,31.66,31.66,31.66,31.65,31.66,31.64,31.63,31.63,31.65,31.61,31.65,31.64,31.64,31.64,31.65,31.65,31.63,31.64,31.63,31.64,31.64,31.65,31.65,31.65,31.65,31.65,31.65,31.65,31.63,31.65,31.66,31.64,31.63,31.66,31.63,31.65,31.64,31.65,31.65,31.65,31.64,31.63,31.61,31.61,31.62,31.64,31.64,31.65,31.65,31.62,31.64,31.58,31.62,31.62,31.62,31.61,31.58,31.58,31.58,31.48,31.58,31.45,31.60,31.59,31.63,31.56,31.56,31.55,31.55,31.51,31.37,31.49,31.27,31.29,31.20,30.45,31.21,30.64,30.87,30.32,31.20,30.12,30.03,30.69,30.91,29.77,29.74,30.97,30.10,28.54,30.06,30.47,29.54,29.30,30.82,29.27,29.19,29.55,30.49,28.57,29.63,30.71,28.39,28.69,29.94,30.32,29.33,29.20,30.26,29.94,28.70,29.56,29.49,28.83,29.02,30.10,30.01,28.84,28.95,29.88,29.26,29.44,29.50,29.72,29.13,29.03,29.88,29.37,29.17,28.88,29.60,29.27,28.50,29.33,29.44,28.90,28.85,28.99,29.03,28.28,28.45,28.35,28.75,27.92,28.22,28.28,27.27,26.93,28.15,27.39,26.32,27.30,26.45,25.69,24.72,25.93,25.28,23.72,23.12,24.11,22.99,22.09,22.09,21.97,21.26,19.81,20.24,19.25,18.71,16.99,17.10,16.31,14.99,14.69,13.59,11.79,11.98,12.30,9.90,8.53,8.67,7.79,6.32,5.78,5.18,4.05,3.61,3.48,3.08,2.57,2.63,2.65,1.58,1.07,0.77,1.02,1.90,2.11,2.56,2.03,1.80,1.60,1.97,1.93,2.65,3.30,3.15,4.70,4.73,7.15,6.91,7.02,5.15,7.00,6.11,8.96,11.22,14.01,11.57,11.04,12.43,11.60,15.10,16.34,16.00,14.56,11.55,12.31,10.38,13.54,16.94,18.55,21.62,20.65,18.12,18.83,16.00,14.12,11.50,12.87,12.59,15.08,17.34,18.65,20.25,18.17,16.40,16.64,13.92,14.70,13.91,17.05,18.54,20.50,22.13,22.11,23.76,24.11,23.82,21.80,22.53,20.55,21.59,18.56,17.88,15.32,16.83,15.77,17.89,18.19,19.13,16.94,18.70,18.40,18.13,19.35,19.17,19.82,19.44,20.18,20.17,21.08,19.94,20.87,20.72,21.59,22.44,23.03,22.12,22.93,21.34,22.38,22.49,23.08,24.37,24.95,26.73,26.65,25.22,25.51,24.21,24.13,22.70,23.62,24.17,24.10,25.90,25.74,26.31,26.45,25.65,25.96,24.95,24.63,24.30,24.51,25.19,25.50,26.22,26.25,26.92,26.47,26.53,26.59,25.49,25.03,24.77,25.12,26.21,25.51,26.41,26.41,26.55,26.44,25.90,26.03,25.61,25.91,26.35,27.05,27.54,27.05,26.44,26.92,26.79,26.47,26.73,27.26,26.60,26.17,26.95,25.98,27.73,27.68,27.17,27.38,27.30,27.23,28.12,27.89,27.56,27.70,27.64,27.18,28.01,27.63,28.06,27.38,27.79,27.43,27.08,27.41,27.85,27.65,27.62,27.94,28.16,28.18,27.89,27.88,28.03,27.83,28.30,28.33,28.29,28.00,28.64,27.99,28.87,28.35,29.05,28.66,28.61,28.79,27.98,28.68,28.76,28.75,29.30,29.04,29.04,28.83,28.54,27.54,27.65,27.83,28.58,28.54,27.78,28.27,28.24,28.47,28.28,28.68,28.97,28.57,28.69,28.60,28.79,28.47,28.53,28.97,28.57,28.90,28.37,28.33,28.34,28.56,28.95,28.76,29.28,28.50,28.92,28.57,28.59,28.41,28.44,28.66,28.80,29.34,28.64,29.37,28.60,28.97,28.23,29.14,28.61,27.78,27.92,27.95,28.32,28.96,29.33,29.02,29.55,29.25,28.79,28.97,29.31,28.22,28.99,28.89,28.99,28.55,28.57,28.27,27.83,28.15,28.03,27.34,31.65,31.66,31.67,31.62,31.62,31.65,31.64,31.60,31.64,31.61,31.59,31.58,31.62,31.54,31.55,31.61,31.59,31.57,31.61,31.59,31.58,31.63,31.60,31.55,31.60,31.60,31.59,31.57,31.58,31.62,31.55,31.58,31.61,31.56,31.56,31.63,31.61,31.53,31.62,31.61,31.61,31.54,31.64,31.61,31.60,31.62,31.65,31.65,31.63,31.65,31.66,31.65,31.64,31.63,31.64,31.64,31.62,31.63,31.62,31.61,31.61,31.61,31.64,31.62,31.62,31.62,31.62,31.60,31.59,31.61,31.59,31.62,31.64,31.60,31.61,31.59,31.60,31.59,31.58,31.62,31.61,31.63,31.63,31.58],[31.56,31.55,31.58,31.64,31.62,31.64,31.64,31.64,31.62,31.64,31.62,31.62,31.61,31.62,31.65,31.64,31.62,31.62,31.62,31.63,31.64,31.65,31.64,31.66,31.63,31.66,31.65,31.65,31.65,31.64,31.65,31.65,31.64,31.65,31.64,31.63,31.64,31.65,31.63,31.64,31.62,31.61,31.63,31.66,31.64,31.65,31.63,31.66,31.65,31.62,31.65,31.66,31.66,31.65,31.63,31.65,31.65,31.65,31.64,31.65,31.63,31.64,31.65,31.64,31.64,31.63,31.63,31.62,31.64,31.62,31.63,31.62,31.64,31.63,31.65,31.63,31.64,31.63,31.64,31.61,31.60,31.62,31.63,31.63,31.63,31.63,31.63,31.63,31.62,31.60,31.61,31.62,31.59,31.61,31.61,31.63,31.59,31.63,31.62,31.61,31.60,31.60,31.61,31.61,31.62,31.63,31.62,31.62,31.61,31.63,31.62,31.59,31.61,31.63,31.62,31.58,31.62,31.60,31.62,31.60,31.61,31.62,31.58,31.59,31.58,31.51,31.54,31.48,31.58,31.60,31.61,31.58,31.56,31.59,31.46,31.49,31.55,31.44,31.50,31.32,31.13,31.38,30.86,31.37,31.27,31.45,31.49,31.52,31.25,31.42,31.36,31.34,31.13,31.11,31.10,30.92,31.03,31.03,30.21,30.74,29.91,30.47,29.92,30.54,29.48,28.55,29.59,29.83,28.44,29.03,29.95,28.98,27.86,29.06,29.18,27.61,27.85,29.50,28.09,27.14,28.06,29.14,27.21,28.22,29.19,27.43,27.25,28.76,29.15,27.89,27.33,28.97,27.96,27.33,28.29,28.13,26.66,27.68,28.98,28.08,27.17,28.12,28.51,27.04,29.38,29.19,28.22,27.66,28.68,29.78,27.89,28.58,29.06,28.87,28.67,28.81,29.55,29.58,28.76,29.54,29.02,28.86,28.92,28.76,28.45,28.79,28.51,28.38,28.35,28.15,27.50,28.34,27.89,27.27,27.88,26.95,26.47,26.14,26.73,25.56,24.80,24.80,25.02,23.87,23.17,23.30,22.74,21.60,21.46,21.69,21.23,18.69,18.88,18.32,18.32,17.20,16.74,15.02,13.02,13.95,13.35,10.64,9.29,9.74,8.58,6.86,5.99,5.21,4.31,4.36,3.84,3.47,2.74,3.00,3.00,2.08,1.97,1.04,0.76,1.12,1.47,2.09,1.75,1.75,1.81,2.25,2.43,3.02,3.70,3.27,4.74,5.26,6.95,7.23,7.74,5.57,7.92,6.73,10.23,12.21,15.02,12.48,11.29,12.51,11.65,15.39,15.93,16.22,14.45,11.94,12.45,11.26,13.64,16.65,18.33,21.10,20.89,18.60,19.07,16.28,14.82,12.16,13.74,13.67,15.01,17.44,19.35,20.49,17.85,17.02,16.93,14.73,15.07,15.49,16.93,18.75,20.83,22.22,21.64,23.38,23.78,23.45,21.60,21.89,20.11,21.78,18.98,18.24,16.00,17.55,16.34,18.33,18.48,19.62,17.45,18.76,18.80,18.52,19.66,18.82,20.29,20.02,19.96,19.62,21.10,20.48,20.89,20.91,21.04,22.05,21.99,21.12,22.29,21.66,22.51,22.29,23.03,24.37,24.96,27.14,27.00,26.03,25.67,24.51,24.25,22.96,23.73,24.06,24.17,26.15,24.76,26.01,27.07,25.76,26.17,25.32,24.64,24.11,24.08,25.23,25.31,26.99,26.59,27.34,26.68,26.54,26.58,24.74,24.83,24.46,25.38,26.07,26.12,26.80,26.64,26.50,26.16,25.79,25.66,26.00,25.79,26.65,27.18,27.62,26.72,25.98,26.67,26.43,26.85,27.31,27.22,26.56,26.48,26.76,25.86,27.51,27.59,27.20,27.29,27.04,27.62,27.92,27.65,27.17,27.42,27.49,26.97,27.80,27.65,28.02,27.46,27.50,27.19,27.52,27.47,27.65,27.91,27.37,27.58,27.94,28.01,27.67,27.73,27.92,27.62,28.15,28.04,28.11,27.85,28.21,28.15,28.50,27.96,28.59,28.41,28.01,28.33,27.55,28.21,28.37,28.38,29.05,28.74,28.46,28.46,27.96,27.78,27.84,28.03,28.14,28.38,27.51,27.85,27.73,28.05,27.85,28.20,28.44,28.04,28.03,28.25,28.28,27.64,27.98,28.23,28.11,28.24,27.97,27.95,27.93,28.44,28.62,28.27,28.88,28.07,28.35,27.99,28.05,27.91,28.07,28.03,28.33,28.88,28.15,28.93,28.18,28.61,27.89,28.76,28.59,27.52,27.60,28.30,27.73,28.66,28.89,28.59,29.00,28.87,28.38,28.63,28.95,27.86,28.28,28.41,28.24,28.06,28.13,27.81,27.58,27.69,27.66,27.16,31.65,31.66,31.65,31.62,31.62,31.64,31.60,31.57,31.60,31.54,31.54,31.56,31.63,31.49,31.55,31.60,31.49,31.56,31.57,31.58,31.54,31.59,31.57,31.53,31.59,31.59,31.60,31.57,31.59,31.63,31.57,31.61,31.61,31.51,31.56,31.64,31.60,31.47,31.63,31.62,31.57,31.51,31.64,31.61,31.58,31.64,31.67,31.62,31.63,31.66,31.68,31.66,31.66,31.65,31.65,31.65,31.63,31.65,31.63,31.63,31.62,31.62,31.64,31.63,31.62,31.62,31.61,31.61,31.60,31.60,31.62,31.61,31.64,31.60,31.59,31.60,31.60,31.60,31.58,31.61,31.60,31.62,31.62,31.58],[31.57,31.60,31.62,31.65,31.63,31.65,31.66,31.66,31.66,31.66,31.66,31.66,31.66,31.66,31.66,31.66,31.66,31.66,31.67,31.66,31.67,31.67,31.66,31.66,31.65,31.68,31.67,31.65,31.67,31.66,31.67,31.68,31.66,31.67,31.67,31.68,31.66,31.67,31.66,31.66,31.66,31.67,31.67,31.67,31.67,31.67,31.66,31.67,31.67,31.67,31.68,31.68,31.68,31.67,31.66,31.68,31.67,31.67,31.67,31.67,31.67,31.67,31.66,31.67,31.66,31.63,31.65,31.66,31.65,31.67,31.66,31.65,31.67,31.67,31.67,31.66,31.67,31.65,31.66,31.63,31.63,31.63,31.65,31.65,31.66,31.66,31.64,31.65,31.63,31.61,31.61,31.61,31.59,31.63,31.62,31.64,31.63,31.65,31.65,31.63,31.63,31.62,31.63,31.64,31.65,31.64,31.62,31.64,31.64,31.64,31.65,31.61,31.63,31.65,31.63,31.62,31.65,31.62,31.63,31.63,31.64,31.65,31.63,31.63,31.62,31.61,31.62,31.60,31.63,31.63,31.65,31.65,31.62,31.63,31.57,31.58,31.61,31.60,31.57,31.54,31.57,31.50,31.44,31.58,31.39,31.58,31.58,31.60,31.51,31.51,31.50,31.57,31.49,31.31,31.48,31.33,31.34,31.33,30.72,31.34,31.01,30.93,30.42,31.08,30.72,30.19,30.07,31.01,30.36,30.65,30.94,30.04,29.86,30.12,30.42,30.43,29.97,31.02,29.86,29.28,29.86,30.62,29.47,30.22,30.92,28.65,29.32,30.43,30.76,29.83,29.81,30.57,30.00,29.78,30.11,29.97,29.07,29.86,30.45,30.03,29.69,30.10,30.37,29.76,29.64,30.03,30.03,29.69,29.73,30.11,29.81,29.60,29.49,30.11,29.49,29.06,29.63,29.63,29.09,29.30,29.31,29.04,28.61,28.71,28.82,28.61,28.02,28.47,28.11,27.27,27.11,28.29,26.97,26.29,27.25,26.34,25.36,24.93,25.67,24.88,23.65,24.04,23.86,22.92,22.30,22.75,22.21,20.77,20.31,20.80,19.78,18.27,18.16,18.23,16.97,15.88,15.86,14.69,12.88,13.76,13.55,11.23,9.97,10.45,9.05,7.48,6.78,6.28,5.04,4.84,4.75,4.16,3.33,3.71,3.47,2.38,2.97,1.98,1.01,0.77,1.00,1.94,2.04,1.87,2.48,2.97,3.66,4.17,4.86,3.98,6.08,5.82,8.18,8.27,8.09,6.27,7.54,6.61,9.84,11.72,14.74,12.71,11.21,12.58,12.37,15.26,16.86,16.60,15.31,12.86,13.49,11.64,14.12,17.47,19.10,22.14,21.73,18.97,19.86,17.09,15.84,12.65,13.86,13.83,16.29,17.54,19.62,20.80,18.59,16.96,17.19,14.62,15.13,14.58,17.68,19.57,21.47,23.10,23.18,24.24,24.52,24.04,22.32,22.66,21.32,22.33,19.52,18.63,15.87,17.55,16.89,18.26,19.32,20.11,17.98,19.26,19.88,18.47,20.07,20.47,21.26,20.61,20.91,21.08,22.24,20.86,21.95,21.78,22.33,23.20,23.60,23.04,23.82,22.03,23.02,23.03,23.67,24.64,25.51,27.27,27.08,25.82,25.57,24.43,24.15,23.07,23.67,24.36,24.33,25.87,25.92,26.38,26.71,25.63,25.87,25.11,24.83,24.51,24.98,25.18,25.56,26.69,26.71,27.73,26.93,26.48,26.48,25.45,25.15,24.72,25.36,26.08,25.60,26.66,26.59,27.19,26.65,25.99,25.87,26.08,26.03,26.66,27.24,27.69,27.60,26.80,27.37,26.92,27.15,27.39,27.82,26.84,26.69,27.27,26.76,27.96,28.14,27.46,27.85,27.75,27.82,28.35,28.42,27.92,28.26,28.00,27.57,28.08,27.89,28.48,27.88,28.39,27.91,27.82,28.19,28.39,28.56,28.31,28.59,28.77,28.77,28.52,28.50,28.53,28.51,28.64,28.92,28.62,28.50,28.98,28.66,29.17,28.82,29.26,29.08,29.04,29.26,28.53,29.20,29.21,29.23,29.63,29.44,29.44,29.06,28.92,28.36,28.58,28.67,28.92,29.03,28.42,28.70,28.67,28.86,28.49,28.94,29.08,28.96,29.06,28.99,28.94,28.70,28.77,29.12,28.63,29.05,28.57,28.76,28.72,29.03,29.17,29.08,29.40,28.83,29.06,28.77,28.85,28.81,28.77,29.02,29.09,29.52,29.00,29.49,28.92,29.19,28.53,29.30,29.11,28.01,28.51,28.30,28.77,29.17,29.53,29.40,29.60,29.47,29.20,29.29,29.53,28.65,29.27,29.06,29.21,28.95,28.78,28.69,28.55,28.65,28.46,28.11,31.65,31.65,31.65,31.61,31.60,31.63,31.62,31.56,31.59,31.56,31.56,31.54,31.59,31.52,31.54,31.56,31.55,31.55,31.57,31.55,31.54,31.62,31.56,31.54,31.60,31.60,31.58,31.57,31.58,31.58,31.53,31.54,31.56,31.54,31.52,31.60,31.56,31.49,31.58,31.57,31.55,31.50,31.60,31.57,31.57,31.59,31.64,31.62,31.61,31.62,31.64,31.64,31.63,31.62,31.63,31.63,31.62,31.62,31.62,31.62,31.62,31.61,31.64,31.64,31.63,31.63,31.62,31.61,31.60,31.61,31.60,31.61,31.62,31.59,31.60,31.58,31.59,31.58,31.59,31.61,31.61,31.62,31.63,31.60],[31.57,31.58,31.61,31.63,31.60,31.63,31.64,31.64,31.62,31.64,31.59,31.61,31.59,31.64,31.66,31.65,31.63,31.62,31.64,31.63,31.65,31.65,31.64,31.64,31.64,31.66,31.65,31.64,31.65,31.64,31.65,31.66,31.64,31.66,31.65,31.63,31.64,31.66,31.65,31.65,31.63,31.59,31.63,31.65,31.64,31.65,31.64,31.66,31.65,31.65,31.67,31.65,31.67,31.66,31.65,31.66,31.66,31.66,31.65,31.63,31.65,31.65,31.66,31.63,31.66,31.61,31.63,31.64,31.65,31.61,31.63,31.63,31.64,31.65,31.65,31.63,31.65,31.62,31.65,31.62,31.61,31.60,31.61,31.64,31.63,31.64,31.63,31.64,31.61,31.60,31.60,31.62,31.59,31.63,31.60,31.63,31.62,31.65,31.63,31.61,31.62,31.61,31.61,31.62,31.64,31.62,31.61,31.63,31.63,31.62,31.63,31.58,31.61,31.63,31.62,31.57,31.63,31.61,31.61,31.60,31.61,31.63,31.58,31.62,31.61,31.59,31.60,31.51,31.58,31.62,31.63,31.61,31.61,31.59,31.43,31.39,31.56,31.49,31.39,31.34,31.26,31.25,31.22,31.50,31.25,31.51,31.47,31.48,31.21,31.25,31.24,31.38,31.06,30.86,31.21,30.65,30.96,31.05,30.21,31.15,31.04,30.64,30.02,30.99,30.01,30.03,29.81,30.91,29.79,29.92,30.85,29.37,29.23,30.02,30.39,29.35,29.88,30.92,28.99,28.78,29.87,30.42,28.85,30.53,31.02,28.40,28.61,30.44,30.55,28.97,29.22,30.54,29.75,28.81,29.74,29.75,28.09,28.95,30.44,29.29,28.50,29.52,30.18,29.29,29.83,30.26,29.60,28.91,29.52,30.41,29.41,29.52,29.85,29.97,29.31,29.19,29.87,29.54,29.13,29.50,29.47,29.19,28.65,29.02,28.53,28.63,28.41,28.78,28.29,27.65,27.64,28.44,27.30,26.25,27.49,26.65,25.62,25.62,26.09,24.99,23.99,24.92,24.73,23.35,23.16,24.02,22.58,21.02,21.43,21.86,20.46,19.19,19.06,19.11,17.97,16.93,16.98,15.37,13.98,14.42,14.23,12.30,10.44,11.66,10.01,8.07,8.42,7.62,5.68,5.95,6.10,4.83,4.24,5.24,5.37,3.42,3.73,2.66,2.01,1.19,0.77,1.26,1.69,2.41,2.89,3.79,4.73,4.98,5.86,4.74,7.03,6.39,9.36,9.09,8.59,6.68,8.10,7.35,9.90,11.47,14.79,12.64,11.81,12.75,12.39,15.30,17.07,16.56,15.29,12.60,13.42,11.88,14.38,16.94,18.75,22.14,21.47,18.89,19.92,17.11,15.90,13.00,13.50,13.91,16.11,17.91,19.89,20.28,18.32,17.70,17.76,15.26,15.55,15.18,17.65,19.88,21.40,22.64,22.94,23.71,24.23,23.65,22.39,22.55,20.85,22.04,19.99,18.90,16.70,17.76,17.16,19.25,18.99,20.09,18.23,19.11,20.22,18.74,19.86,20.13,21.35,20.83,20.75,20.82,22.71,21.82,22.38,22.54,22.23,23.16,23.60,23.15,23.96,22.87,23.82,24.09,24.35,25.16,26.06,27.51,27.43,26.89,26.18,25.30,25.15,24.11,24.70,25.03,24.84,26.30,25.55,26.35,27.33,26.16,26.47,25.59,25.89,25.33,25.53,25.91,26.26,27.31,27.53,27.88,27.46,26.99,27.02,25.76,25.97,25.31,26.15,26.38,26.42,27.19,26.91,27.31,26.86,26.49,26.33,26.62,26.43,27.20,27.79,27.84,27.97,26.88,27.40,26.86,27.47,27.68,27.72,26.61,26.73,27.04,26.50,28.17,28.13,27.57,27.48,27.63,27.73,28.47,28.40,27.90,27.99,27.91,27.45,27.88,27.77,28.55,28.00,28.27,28.12,27.90,28.26,28.45,28.68,28.33,28.68,28.74,28.96,28.67,28.65,28.80,28.55,28.72,28.97,28.92,28.75,29.09,28.88,29.38,28.97,29.55,29.21,29.41,29.58,28.94,29.63,29.62,29.56,29.79,29.71,29.69,29.14,29.05,28.51,28.79,28.84,29.00,29.29,28.64,28.98,28.97,29.03,28.76,28.95,29.32,29.27,29.46,29.22,29.09,29.09,28.99,29.38,29.17,29.23,28.97,28.93,29.07,29.30,29.39,29.46,29.69,29.10,29.44,29.21,29.21,29.26,29.14,29.67,29.59,29.94,29.34,29.80,29.17,29.47,28.70,29.64,29.24,28.27,28.68,28.86,28.95,29.24,29.72,29.60,29.79,29.84,29.61,29.64,29.69,29.17,29.53,29.15,29.50,29.22,28.81,28.84,28.75,28.81,28.68,28.14,31.64,31.63,31.61,31.57,31.57,31.59,31.58,31.52,31.56,31.53,31.52,31.51,31.58,31.51,31.52,31.52,31.50,31.55,31.55,31.52,31.50,31.58,31.54,31.52,31.57,31.56,31.54,31.53,31.54,31.54,31.49,31.51,31.54,31.45,31.45,31.56,31.50,31.42,31.56,31.50,31.48,31.42,31.55,31.55,31.52,31.57,31.62,31.59,31.57,31.61,31.64,31.61,31.61,31.60,31.60,31.62,31.59,31.61,31.60,31.60,31.59,31.62,31.63,31.60,31.61,31.62,31.60,31.59,31.59,31.59,31.59,31.58,31.62,31.57,31.56,31.56,31.56,31.56,31.54,31.59,31.57,31.59,31.60,31.55],[31.54,31.57,31.59,31.62,31.62,31.63,31.65,31.65,31.63,31.64,31.62,31.63,31.65,31.65,31.66,31.63,31.65,31.64,31.65,31.65,31.65,31.65,31.64,31.66,31.63,31.66,31.65,31.63,31.64,31.63,31.65,31.66,31.63,31.66,31.64,31.64,31.65,31.66,31.64,31.64,31.63,31.62,31.63,31.65,31.64,31.65,31.63,31.65,31.65,31.65,31.65,31.66,31.66,31.65,31.63,31.66,31.65,31.65,31.65,31.65,31.64,31.64,31.65,31.65,31.66,31.64,31.63,31.65,31.64,31.64,31.64,31.63,31.64,31.64,31.66,31.64,31.65,31.63,31.65,31.62,31.62,31.58,31.61,31.63,31.63,31.63,31.62,31.64,31.59,31.59,31.62,31.62,31.60,31.62,31.58,31.62,31.59,31.63,31.62,31.61,31.62,31.61,31.61,31.62,31.63,31.63,31.62,31.64,31.63,31.63,31.63,31.59,31.63,31.63,31.62,31.61,31.64,31.62,31.62,31.62,31.61,31.64,31.60,31.62,31.62,31.58,31.60,31.54,31.59,31.62,31.63,31.63,31.62,31.60,31.52,31.43,31.58,31.53,31.45,31.44,31.41,31.37,31.30,31.50,31.33,31.53,31.53,31.53,31.31,31.41,31.33,31.45,31.15,30.87,31.16,30.88,31.03,30.74,30.03,30.93,30.91,30.82,29.80,30.87,29.69,30.27,29.68,30.96,29.75,29.70,30.59,29.34,28.80,29.40,29.79,28.61,30.19,30.61,28.52,28.17,29.45,29.77,28.04,30.53,30.40,27.76,28.27,29.53,29.70,28.67,28.95,30.26,29.06,29.30,29.05,28.65,28.33,29.40,30.44,29.22,29.10,29.67,29.90,29.58,29.61,30.28,29.65,29.37,29.72,30.17,29.62,29.59,29.90,30.07,29.42,29.28,29.66,29.54,29.27,29.61,29.34,29.14,28.72,29.14,28.56,28.66,28.58,28.69,28.07,27.77,28.00,28.21,27.67,27.04,27.97,26.70,26.47,26.51,26.43,25.66,24.87,25.89,24.85,24.12,24.23,24.45,23.33,22.26,22.75,22.40,22.08,21.05,20.43,20.02,19.89,18.12,17.64,17.16,14.99,15.53,15.33,13.22,10.91,12.10,10.58,8.11,8.31,7.06,5.62,5.82,5.71,4.37,4.05,5.19,4.76,2.91,3.72,3.00,2.03,2.03,0.98,0.77,1.16,1.78,2.51,3.18,4.53,4.77,5.32,3.82,5.94,5.96,8.56,8.00,7.76,5.69,8.08,6.79,10.62,12.12,14.79,12.61,11.93,12.95,12.70,16.08,17.72,17.22,15.14,11.94,12.65,10.71,13.41,16.59,18.43,21.74,20.19,17.74,19.32,16.60,14.50,11.84,13.10,13.31,15.71,17.85,19.93,20.58,18.59,17.42,17.53,13.61,14.74,13.92,16.88,19.34,20.58,22.08,22.08,23.15,23.70,23.08,21.56,21.60,20.12,21.55,19.23,17.80,14.90,16.54,15.83,18.95,19.06,19.43,17.31,18.68,18.96,18.31,19.88,19.54,20.95,19.61,20.48,20.29,21.86,20.61,21.13,20.72,21.65,22.36,22.89,22.14,22.87,21.35,22.51,22.70,23.51,24.64,25.78,27.32,27.27,26.33,25.68,24.73,24.42,22.99,24.27,23.66,24.72,26.07,25.31,26.10,26.79,25.90,25.88,25.00,24.83,23.65,24.11,25.35,25.51,26.73,26.80,27.52,26.69,26.52,26.44,24.82,24.94,23.80,25.37,25.79,25.98,26.40,26.33,26.49,25.97,25.73,25.05,25.56,25.46,26.65,27.06,27.43,26.93,25.85,26.73,26.04,26.84,27.06,26.79,26.09,26.13,26.66,25.34,27.61,27.65,26.87,26.98,26.90,27.15,27.75,27.63,27.44,27.37,27.38,26.81,27.42,27.60,28.15,27.22,27.18,27.52,27.42,27.52,27.80,27.91,27.74,28.04,28.01,28.27,27.95,28.15,28.15,27.96,28.26,28.36,28.28,28.00,28.88,28.37,29.02,28.59,29.30,28.71,28.73,29.24,28.55,29.12,29.21,29.07,29.56,29.31,29.27,28.88,28.69,28.40,28.29,28.31,28.80,28.85,28.13,28.55,28.45,28.71,28.46,28.91,29.11,28.98,29.03,29.13,28.73,28.53,28.60,29.15,28.70,29.07,28.59,28.56,28.64,28.82,29.05,28.94,29.30,28.83,29.16,28.85,28.87,28.88,28.95,29.19,29.17,29.59,28.97,29.55,29.03,29.25,28.63,29.29,28.93,28.32,28.10,28.55,28.50,29.23,29.51,29.45,29.58,29.55,29.31,29.35,29.50,28.73,29.30,29.12,29.13,28.97,28.74,28.53,28.39,28.27,28.16,27.28,31.65,31.65,31.63,31.58,31.60,31.61,31.58,31.56,31.58,31.48,31.51,31.52,31.61,31.49,31.51,31.55,31.46,31.53,31.56,31.54,31.51,31.59,31.55,31.52,31.57,31.57,31.59,31.58,31.58,31.60,31.52,31.58,31.59,31.47,31.52,31.63,31.53,31.44,31.61,31.55,31.52,31.50,31.59,31.55,31.53,31.60,31.65,31.59,31.60,31.63,31.66,31.63,31.64,31.64,31.62,31.63,31.59,31.63,31.60,31.57,31.59,31.61,31.63,31.59,31.60,31.62,31.59,31.57,31.56,31.58,31.57,31.57,31.62,31.55,31.57,31.55,31.57,31.55,31.56,31.59,31.58,31.59,31.61,31.54],[31.54,31.58,31.61,31.64,31.63,31.62,31.64,31.65,31.65,31.66,31.65,31.65,31.66,31.65,31.66,31.65,31.65,31.63,31.65,31.66,31.66,31.66,31.65,31.65,31.63,31.66,31.64,31.63,31.64,31.64,31.64,31.66,31.65,31.65,31.66,31.65,31.66,31.66,31.65,31.66,31.64,31.65,31.65,31.65,31.66,31.65,31.64,31.66,31.65,31.65,31.66,31.66,31.66,31.65,31.65,31.66,31.66,31.65,31.65,31.66,31.65,31.65,31.66,31.65,31.66,31.65,31.65,31.64,31.65,31.64,31.64,31.64,31.64,31.65,31.65,31.64,31.64,31.64,31.64,31.63,31.61,31.62,31.64,31.63,31.63,31.63,31.63,31.62,31.61,31.61,31.61,31.63,31.59,31.61,31.60,31.62,31.60,31.63,31.61,31.61,31.60,31.59,31.59,31.61,31.62,31.60,31.61,31.62,31.62,31.61,31.62,31.59,31.62,31.61,31.62,31.61,31.62,31.62,31.62,31.59,31.61,31.64,31.59,31.63,31.61,31.62,31.61,31.59,31.61,31.61,31.64,31.63,31.61,31.58,31.47,31.53,31.56,31.51,31.53,31.39,31.37,31.42,31.10,31.51,31.25,31.44,31.49,31.57,31.48,31.46,31.30,31.54,31.31,31.18,31.06,30.98,31.08,30.85,30.02,30.86,30.92,30.81,30.47,30.99,30.81,30.07,30.35,30.62,30.00,30.45,30.57,30.58,29.51,29.58,30.17,30.32,29.41,30.64,30.07,29.44,29.57,30.31,29.83,30.48,30.46,29.43,29.63,29.93,30.08,30.05,30.02,30.55,29.89,29.83,30.34,29.87,29.25,30.02,30.73,30.17,29.84,30.43,30.44,30.01,30.16,30.60,30.45,29.80,30.14,30.41,30.09,29.81,30.05,30.29,29.57,29.64,30.01,30.02,29.41,29.91,29.73,29.31,29.24,29.50,29.22,29.02,29.14,29.29,28.79,28.43,28.44,28.87,28.02,27.76,28.39,27.66,27.09,26.94,26.89,26.52,25.58,26.01,25.67,24.50,24.31,24.68,23.72,22.37,22.75,22.64,22.32,20.72,20.33,20.01,19.30,17.79,17.24,16.91,13.40,14.61,14.73,12.42,10.00,11.08,9.89,7.10,6.54,5.64,4.34,4.26,4.06,3.45,3.06,3.32,3.09,2.13,2.39,2.10,1.57,1.74,1.43,0.96,0.76,1.01,1.63,2.01,2.78,3.40,4.33,3.13,4.97,5.04,7.52,7.50,7.59,4.76,6.84,5.87,8.71,11.20,14.00,11.56,10.18,12.87,11.90,14.79,16.63,16.18,14.59,11.69,12.61,11.65,13.85,17.07,19.27,23.00,21.39,19.20,19.87,16.70,14.50,12.20,13.14,13.20,15.80,17.68,20.60,21.48,19.72,16.99,17.38,13.32,14.50,14.07,17.27,19.51,21.28,23.16,22.81,24.39,24.26,23.94,22.00,22.57,20.19,21.84,19.26,18.02,14.49,16.26,15.00,17.75,18.40,18.71,16.46,17.63,17.84,17.19,19.46,19.30,20.05,18.74,20.28,20.36,21.54,19.26,21.09,20.24,21.29,22.36,22.43,22.21,22.97,21.14,22.49,22.25,22.70,24.93,25.00,27.17,27.22,26.04,25.65,24.07,24.03,22.40,23.84,23.32,24.63,26.15,24.97,26.32,26.69,25.46,25.28,24.15,23.72,23.29,24.31,24.80,25.24,26.13,26.58,27.51,26.66,26.32,26.18,24.18,24.03,23.29,24.22,25.30,25.45,26.10,25.89,26.10,25.90,24.95,24.94,24.64,25.36,26.39,27.06,27.46,26.79,25.73,26.34,25.82,26.19,26.75,26.70,25.98,26.16,26.60,25.44,27.52,27.27,26.79,26.87,26.89,26.87,27.63,27.34,27.01,27.26,27.20,26.81,27.62,27.76,27.86,27.45,27.21,27.38,27.07,27.19,27.58,27.83,27.62,27.80,27.98,28.21,27.86,27.89,28.24,27.84,28.16,28.17,28.24,28.01,28.65,28.29,28.86,28.33,28.92,28.59,28.72,28.82,28.19,28.76,28.89,28.99,29.06,29.08,28.93,28.67,28.43,28.13,27.97,28.18,28.57,28.73,28.14,28.34,28.44,28.45,28.46,28.78,28.97,28.63,28.72,28.75,28.67,28.42,28.58,29.05,28.61,28.94,28.48,28.27,28.52,28.79,28.95,29.02,29.28,28.79,29.00,28.65,28.77,28.40,28.70,28.87,28.97,29.32,28.55,29.38,28.68,29.08,28.27,29.08,28.77,28.04,27.99,28.19,28.39,28.94,29.27,28.91,29.22,29.42,28.83,29.18,29.31,28.44,28.87,28.64,28.81,28.66,28.50,28.50,28.11,28.23,27.91,27.40,31.64,31.65,31.62,31.60,31.60,31.59,31.56,31.57,31.58,31.56,31.49,31.55,31.61,31.42,31.48,31.58,31.43,31.47,31.50,31.57,31.46,31.55,31.50,31.40,31.54,31.53,31.58,31.55,31.56,31.60,31.47,31.54,31.55,31.42,31.49,31.63,31.59,31.45,31.62,31.58,31.59,31.49,31.61,31.59,31.55,31.60,31.65,31.60,31.58,31.62,31.64,31.63,31.61,31.62,31.61,31.61,31.60,31.62,31.60,31.56,31.59,31.58,31.62,31.58,31.59,31.61,31.60,31.57,31.56,31.59,31.56,31.59,31.62,31.56,31.58,31.55,31.57,31.55,31.52,31.57,31.56,31.58,31.58,31.52],[31.39,31.46,31.58,31.64,31.63,31.64,31.64,31.64,31.62,31.64,31.62,31.62,31.64,31.65,31.65,31.65,31.64,31.64,31.64,31.65,31.65,31.65,31.65,31.66,31.64,31.66,31.65,31.65,31.65,31.65,31.66,31.66,31.65,31.65,31.64,31.65,31.64,31.65,31.64,31.65,31.63,31.63,31.64,31.66,31.65,31.65,31.64,31.66,31.65,31.64,31.66,31.66,31.66,31.65,31.64,31.65,31.65,31.64,31.65,31.66,31.65,31.65,31.65,31.66,31.65,31.65,31.64,31.64,31.64,31.64,31.63,31.63,31.64,31.64,31.65,31.63,31.65,31.63,31.64,31.62,31.61,31.64,31.65,31.64,31.64,31.62,31.64,31.63,31.63,31.63,31.63,31.63,31.60,31.62,31.58,31.63,31.58,31.62,31.62,31.60,31.59,31.59,31.59,31.60,31.61,31.62,31.61,31.62,31.61,31.63,31.62,31.59,31.63,31.63,31.63,31.60,31.63,31.60,31.62,31.62,31.62,31.63,31.60,31.60,31.61,31.55,31.59,31.53,31.61,31.61,31.63,31.62,31.57,31.62,31.51,31.53,31.58,31.52,31.52,31.28,31.39,31.44,31.02,31.42,31.35,31.50,31.52,31.56,31.39,31.40,31.34,31.44,31.33,31.30,31.30,31.12,30.99,30.29,30.69,30.30,29.45,30.41,30.16,30.11,29.33,28.80,29.36,29.40,28.39,29.44,29.53,29.33,28.14,28.56,28.95,28.27,28.26,29.23,28.59,27.87,28.38,28.93,27.80,28.21,28.98,27.72,27.45,29.21,29.08,27.95,27.82,28.86,27.85,27.89,28.21,27.84,27.59,28.55,29.08,28.28,27.77,28.84,28.38,28.39,29.20,29.29,28.28,28.40,29.11,29.59,28.49,28.85,29.04,28.82,28.57,28.67,29.21,29.21,28.65,29.16,28.34,28.26,28.36,28.40,27.51,28.14,27.58,27.53,27.23,26.77,26.53,27.39,27.00,26.41,27.12,25.86,25.65,25.32,26.31,25.17,24.49,24.49,24.41,23.56,22.64,22.80,22.45,21.35,20.71,21.40,21.77,20.22,19.28,18.95,18.67,17.53,16.18,14.88,13.40,13.67,13.22,11.24,9.22,9.56,8.61,6.78,6.02,5.23,4.15,4.28,3.68,3.27,2.90,2.92,2.68,1.97,2.08,1.99,1.57,2.12,2.10,1.81,1.02,0.76,0.99,1.49,2.04,2.64,3.38,2.67,4.14,4.44,5.99,6.10,6.62,4.57,6.81,5.32,8.73,10.87,13.36,10.95,9.59,11.40,10.47,13.86,14.30,14.73,12.89,10.82,11.24,10.84,12.68,15.61,17.59,20.23,19.68,17.67,18.16,15.07,13.08,11.47,12.52,12.48,14.24,17.17,18.94,19.59,17.08,16.68,17.24,13.84,14.78,14.15,16.33,17.94,19.63,20.78,19.69,22.09,21.86,21.83,20.14,20.25,18.59,20.63,17.89,17.72,16.00,16.23,15.62,17.12,17.69,18.91,16.28,18.13,17.46,16.92,18.91,17.40,18.96,18.28,18.71,17.80,19.70,18.70,19.61,19.56,19.61,20.91,20.25,19.83,21.15,20.27,20.89,21.24,21.69,23.62,23.49,26.12,26.15,25.18,24.58,23.62,23.10,21.95,22.52,22.21,23.15,25.15,23.64,25.07,25.80,24.70,24.93,24.05,23.92,23.24,22.55,24.28,23.91,25.39,25.31,26.23,25.71,25.59,25.69,23.60,23.58,23.17,24.02,24.94,25.12,25.49,25.53,25.46,24.92,23.96,24.72,24.39,24.95,25.59,26.35,26.70,25.46,24.88,25.26,24.77,25.71,26.02,25.84,25.47,25.15,25.96,25.02,26.63,26.55,25.91,26.07,25.78,26.24,26.78,26.41,26.06,26.39,26.23,25.65,26.88,26.88,27.02,25.99,26.36,26.00,26.70,26.33,26.66,26.64,26.48,26.81,26.93,27.15,26.82,27.07,27.00,26.76,27.69,27.37,27.45,27.18,27.63,27.42,27.83,27.33,28.08,27.51,27.29,27.42,27.00,27.44,27.59,27.59,27.88,27.78,27.84,27.57,27.51,26.86,26.74,26.78,27.65,27.74,27.01,27.28,27.18,27.58,27.51,27.91,28.01,27.45,27.26,27.66,27.68,27.05,27.47,28.06,27.59,27.96,27.46,27.30,27.26,27.65,27.73,27.72,28.17,27.75,27.94,27.64,27.66,27.31,27.47,27.60,27.82,28.55,27.64,28.43,27.75,27.97,27.45,27.93,27.59,26.75,26.97,27.12,27.03,28.13,28.22,27.92,28.24,28.16,27.73,28.06,28.34,27.24,27.59,27.87,27.68,27.66,27.70,27.37,26.99,27.00,27.15,26.25,31.63,31.63,31.61,31.58,31.57,31.61,31.59,31.54,31.57,31.51,31.52,31.54,31.61,31.46,31.53,31.59,31.46,31.53,31.53,31.52,31.46,31.54,31.50,31.46,31.55,31.53,31.55,31.52,31.54,31.59,31.51,31.56,31.56,31.44,31.53,31.63,31.57,31.45,31.62,31.60,31.52,31.46,31.62,31.60,31.56,31.61,31.64,31.61,31.60,31.63,31.66,31.63,31.64,31.63,31.63,31.64,31.62,31.63,31.62,31.60,31.61,31.62,31.63,31.61,31.61,31.61,31.61,31.61,31.61,31.62,31.61,31.61,31.63,31.60,31.60,31.60,31.60,31.59,31.58,31.61,31.61,31.61,31.61,31.54],[31.54,31.59,31.62,31.64,31.63,31.64,31.64,31.65,31.64,31.65,31.64,31.64,31.64,31.65,31.66,31.66,31.64,31.62,31.65,31.66,31.66,31.67,31.66,31.66,31.64,31.66,31.65,31.64,31.65,31.65,31.66,31.67,31.66,31.66,31.66,31.64,31.66,31.66,31.65,31.66,31.65,31.64,31.66,31.66,31.66,31.66,31.65,31.66,31.65,31.67,31.67,31.67,31.67,31.67,31.65,31.67,31.66,31.66,31.65,31.66,31.65,31.65,31.65,31.63,31.66,31.64,31.65,31.65,31.66,31.63,31.65,31.65,31.64,31.66,31.66,31.65,31.65,31.65,31.65,31.63,31.63,31.62,31.65,31.64,31.64,31.64,31.64,31.63,31.62,31.61,31.62,31.64,31.59,31.62,31.60,31.62,31.60,31.63,31.63,31.60,31.60,31.60,31.60,31.61,31.63,31.62,31.62,31.63,31.62,31.62,31.64,31.59,31.63,31.62,31.63,31.60,31.62,31.63,31.63,31.60,31.63,31.65,31.59,31.63,31.60,31.61,31.59,31.52,31.60,31.63,31.65,31.63,31.61,31.59,31.47,31.46,31.57,31.52,31.50,31.26,31.24,31.26,30.86,31.43,31.24,31.47,31.50,31.51,31.25,31.33,31.06,31.44,30.97,30.82,30.74,30.85,30.79,30.79,30.08,30.82,30.41,30.48,30.17,30.18,29.45,29.65,30.36,30.07,28.73,29.24,30.07,28.96,28.89,29.38,29.74,29.27,27.97,29.89,28.62,28.39,28.74,29.45,27.86,29.57,29.47,27.94,28.50,29.48,29.26,28.96,29.21,29.46,28.63,28.25,29.51,28.27,28.18,29.45,29.69,29.29,28.97,29.69,29.54,29.46,29.76,29.65,29.72,29.48,29.53,29.80,29.92,29.31,29.62,30.04,29.46,29.12,29.36,29.68,29.13,29.46,29.20,29.27,28.60,28.70,28.84,28.81,28.18,28.26,28.60,27.43,26.96,28.42,27.66,26.65,27.14,26.76,26.04,25.04,26.23,25.83,24.07,23.72,24.77,23.38,22.58,22.73,22.85,20.71,19.94,21.20,20.38,18.08,17.83,18.38,16.66,15.88,16.27,15.60,12.27,13.37,13.67,10.89,9.26,9.80,8.57,6.42,5.54,4.86,3.76,3.36,2.81,2.68,2.27,2.20,1.90,1.51,1.69,1.59,1.56,2.13,2.17,2.20,1.54,0.91,0.76,0.94,1.50,1.98,3.01,2.49,3.85,4.17,6.26,6.18,5.98,4.10,6.03,5.18,7.98,9.74,12.12,10.61,9.16,10.92,10.32,13.18,13.51,14.20,12.99,10.33,10.48,10.00,11.86,15.42,18.01,20.98,20.05,17.20,18.47,15.16,12.32,11.00,11.79,11.72,14.18,16.49,18.37,20.10,17.45,15.29,15.52,12.45,13.11,13.19,15.26,18.03,19.57,21.55,20.93,23.21,22.88,22.99,20.26,21.00,18.91,20.30,16.97,16.21,14.30,14.80,14.71,16.29,17.15,18.35,16.20,17.93,17.21,15.92,18.99,18.14,19.26,18.43,19.43,18.68,20.07,17.74,19.45,19.42,19.41,21.15,21.04,20.19,21.84,19.97,20.89,20.50,21.41,23.49,23.69,26.22,26.11,24.57,24.65,22.90,22.59,21.69,22.51,22.02,22.99,25.01,24.28,25.78,25.64,24.13,23.99,23.11,22.62,22.23,23.32,23.98,24.54,24.92,25.34,26.75,25.89,25.44,25.42,23.44,23.32,22.60,23.48,24.79,24.13,24.45,25.17,25.40,25.04,23.93,24.41,24.04,24.76,25.44,26.29,27.00,25.69,25.23,25.46,25.12,25.58,25.70,25.96,25.33,25.25,26.09,25.34,26.56,26.66,25.85,26.15,25.95,26.01,26.60,26.91,25.91,26.54,25.92,26.07,26.68,26.93,26.73,26.62,26.69,26.34,26.05,26.21,26.87,26.64,26.25,27.07,27.16,27.35,27.09,27.14,27.36,27.13,27.79,27.54,27.77,27.35,27.88,27.40,27.95,27.42,28.05,27.80,27.70,27.92,27.26,27.77,27.84,28.10,28.25,28.15,28.04,28.18,27.54,27.12,26.75,26.91,27.72,27.95,27.32,27.58,27.52,27.66,27.57,27.85,27.85,27.71,27.78,27.86,27.82,27.47,27.57,28.21,27.91,28.03,27.71,27.42,27.74,27.94,27.96,28.12,28.30,27.79,27.99,27.77,27.95,27.71,27.83,27.93,28.04,28.48,27.62,28.46,27.77,27.93,27.30,28.17,28.00,27.02,27.02,27.05,27.41,28.11,28.22,27.86,28.36,28.55,27.80,28.25,28.54,27.38,27.78,27.66,27.87,27.85,27.65,27.52,27.01,27.39,27.15,26.80,31.63,31.64,31.63,31.58,31.58,31.57,31.55,31.54,31.55,31.51,31.49,31.54,31.60,31.40,31.48,31.56,31.36,31.50,31.52,31.50,31.48,31.57,31.51,31.45,31.58,31.55,31.57,31.56,31.57,31.60,31.51,31.55,31.56,31.42,31.51,31.62,31.56,31.41,31.60,31.57,31.46,31.44,31.60,31.58,31.53,31.59,31.63,31.55,31.56,31.62,31.64,31.64,31.62,31.63,31.64,31.63,31.64,31.63,31.63,31.60,31.63,31.62,31.64,31.63,31.64,31.64,31.64,31.62,31.61,31.62,31.61,31.62,31.64,31.61,31.63,31.60,31.62,31.60,31.58,31.61,31.61,31.62,31.63,31.58],[31.55,31.58,31.61,31.66,31.64,31.66,31.65,31.65,31.63,31.64,31.64,31.65,31.66,31.66,31.65,31.66,31.66,31.65,31.66,31.66,31.67,31.67,31.66,31.66,31.65,31.66,31.66,31.65,31.66,31.66,31.66,31.66,31.65,31.66,31.65,31.66,31.65,31.65,31.65,31.66,31.65,31.66,31.65,31.66,31.67,31.65,31.65,31.67,31.66,31.64,31.67,31.67,31.67,31.67,31.66,31.67,31.66,31.64,31.66,31.67,31.66,31.66,31.66,31.66,31.66,31.66,31.65,31.65,31.65,31.66,31.66,31.64,31.64,31.65,31.65,31.65,31.64,31.64,31.64,31.64,31.62,31.63,31.66,31.65,31.66,31.64,31.66,31.65,31.64,31.64,31.65,31.64,31.64,31.64,31.64,31.64,31.63,31.65,31.65,31.63,31.62,31.61,31.63,31.64,31.63,31.64,31.65,31.63,31.63,31.65,31.64,31.62,31.64,31.65,31.64,31.63,31.65,31.61,31.64,31.63,31.63,31.64,31.63,31.61,31.63,31.61,31.61,31.57,31.63,31.63,31.64,31.64,31.61,31.65,31.53,31.57,31.61,31.60,31.58,31.49,31.50,31.50,31.31,31.56,31.37,31.56,31.58,31.59,31.40,31.53,31.43,31.54,31.41,31.30,31.29,31.33,31.30,31.12,31.12,31.22,30.28,31.21,30.90,30.87,30.39,29.92,30.61,30.64,30.10,30.18,30.10,29.87,30.00,29.47,29.51,29.42,29.12,29.93,29.86,28.91,29.15,29.43,29.26,29.26,30.18,28.93,29.72,29.91,29.38,30.12,29.70,30.01,29.65,30.19,29.93,28.83,29.71,30.45,30.32,29.91,29.79,30.28,30.06,30.27,29.58,29.87,29.81,30.16,30.05,29.83,30.09,29.97,29.49,29.86,29.61,29.37,29.35,29.60,29.53,29.53,28.75,29.18,28.73,28.73,28.55,29.06,28.50,28.18,28.52,27.79,27.52,28.24,28.08,27.44,27.96,27.07,26.76,26.29,26.94,26.39,25.38,25.19,25.13,24.48,24.02,23.67,23.38,23.01,21.96,21.90,21.77,21.73,20.24,19.46,19.21,17.72,16.98,14.44,13.52,13.58,13.66,10.63,9.23,9.47,8.35,6.25,5.25,4.22,3.74,3.33,2.73,2.66,2.34,2.21,2.02,1.60,1.75,1.81,1.89,2.49,2.75,2.70,1.98,1.59,1.05,0.77,1.03,1.70,2.79,2.23,3.39,3.81,4.90,5.37,5.95,4.19,6.87,5.82,10.19,12.73,14.57,12.21,10.36,11.99,10.74,14.69,14.71,15.40,13.39,11.18,12.02,10.45,13.03,15.82,17.87,20.31,19.39,17.29,18.45,14.65,12.74,12.48,12.11,12.82,14.23,16.95,18.48,19.30,17.40,15.99,16.04,13.48,14.17,14.47,15.95,17.62,19.31,20.53,19.91,22.18,21.76,22.11,20.30,20.51,18.25,20.18,17.48,16.76,15.71,15.23,15.24,16.64,17.56,18.01,16.56,18.22,17.02,17.45,18.32,17.95,18.34,17.46,18.73,17.75,19.21,17.85,18.68,18.80,19.14,20.78,20.87,19.38,20.72,19.55,19.33,20.37,20.49,22.11,22.80,25.65,25.43,23.94,23.67,21.93,21.84,20.55,21.36,21.20,21.35,23.67,23.39,24.94,25.21,23.89,23.98,22.47,22.45,21.86,21.63,23.47,23.39,24.95,24.64,25.81,25.20,24.50,24.79,22.84,22.80,21.96,23.25,23.89,23.99,24.64,24.84,25.27,23.94,23.37,23.47,23.56,23.80,25.00,25.96,26.41,25.01,23.86,24.86,24.35,25.31,25.50,25.35,24.76,24.90,25.53,24.65,26.57,26.23,25.57,25.42,25.54,26.03,26.44,25.84,25.55,25.87,26.09,25.52,26.73,26.75,26.48,26.01,26.14,25.80,26.35,25.86,26.58,26.41,26.22,26.41,26.67,26.83,26.58,26.93,26.77,26.81,27.39,27.24,27.35,26.78,27.34,27.20,27.61,27.11,27.65,27.39,27.00,27.45,26.90,27.14,27.29,27.26,27.66,27.55,27.50,27.49,27.28,26.94,26.79,26.72,27.17,27.47,26.78,27.02,26.85,27.04,27.08,27.45,27.74,27.35,27.00,27.57,27.70,27.12,27.22,27.69,27.42,27.64,27.29,26.98,27.27,27.51,27.56,27.48,28.16,27.42,27.73,27.35,27.72,27.30,27.39,27.50,27.55,28.12,27.30,28.24,27.46,27.59,26.92,27.59,27.58,26.99,26.66,26.89,26.81,27.53,27.77,27.55,28.08,27.99,27.49,28.02,28.29,27.08,27.44,27.53,27.34,27.48,27.33,27.19,26.63,26.80,27.00,26.08,31.65,31.63,31.61,31.59,31.57,31.55,31.56,31.54,31.54,31.47,31.50,31.53,31.58,31.46,31.53,31.55,31.41,31.53,31.54,31.50,31.49,31.56,31.53,31.48,31.57,31.56,31.55,31.55,31.55,31.58,31.50,31.55,31.55,31.43,31.53,31.61,31.53,31.44,31.59,31.60,31.50,31.51,31.61,31.58,31.56,31.62,31.63,31.58,31.58,31.63,31.66,31.64,31.63,31.64,31.64,31.64,31.65,31.64,31.64,31.63,31.64,31.63,31.65,31.64,31.63,31.63,31.63,31.62,31.62,31.63,31.62,31.64,31.65,31.63,31.63,31.62,31.63,31.63,31.62,31.65,31.63,31.63,31.63,31.60],[31.48,31.53,31.60,31.63,31.63,31.64,31.64,31.65,31.64,31.65,31.65,31.65,31.61,31.63,31.64,31.65,31.63,31.63,31.64,31.64,31.65,31.66,31.65,31.66,31.64,31.66,31.66,31.64,31.65,31.64,31.65,31.66,31.65,31.66,31.64,31.65,31.65,31.65,31.63,31.64,31.65,31.66,31.65,31.65,31.65,31.66,31.63,31.64,31.64,31.65,31.67,31.66,31.66,31.65,31.64,31.65,31.65,31.65,31.65,31.65,31.65,31.65,31.64,31.63,31.64,31.62,31.62,31.62,31.63,31.64,31.65,31.64,31.64,31.65,31.66,31.66,31.65,31.64,31.64,31.62,31.62,31.61,31.64,31.65,31.65,31.64,31.63,31.64,31.61,31.59,31.60,31.62,31.57,31.61,31.59,31.62,31.59,31.63,31.63,31.61,31.62,31.61,31.62,31.63,31.64,31.64,31.63,31.64,31.63,31.64,31.65,31.62,31.64,31.65,31.62,31.62,31.65,31.60,31.63,31.62,31.64,31.64,31.63,31.61,31.58,31.59,31.55,31.61,31.63,31.62,31.64,31.64,31.58,31.62,31.57,31.61,31.58,31.59,31.60,31.58,31.56,31.56,31.51,31.56,31.47,31.59,31.58,31.62,31.52,31.56,31.53,31.54,31.50,31.39,31.48,31.29,31.37,31.25,30.56,31.34,31.06,31.07,30.67,31.16,30.82,30.40,31.03,31.05,30.51,29.76,30.92,30.72,29.33,30.23,30.82,29.83,29.47,30.70,30.37,28.99,29.71,30.71,29.16,29.45,30.73,28.92,28.82,29.68,30.36,29.72,29.27,30.37,30.00,29.24,29.72,29.46,29.48,29.30,30.08,29.95,29.24,29.18,30.02,29.74,29.52,29.65,29.73,29.53,29.42,30.03,29.86,29.45,29.16,29.90,29.46,28.86,29.68,29.54,29.30,29.08,29.27,29.27,28.65,29.02,28.62,29.11,28.53,28.58,28.48,27.90,27.76,28.36,28.00,27.44,27.75,26.88,26.68,26.11,26.55,25.89,25.06,24.79,24.85,24.75,23.87,23.67,23.18,22.66,21.48,21.23,21.30,19.75,18.74,18.92,17.57,16.04,15.32,14.37,12.11,12.46,12.60,10.20,8.54,8.45,7.68,6.05,5.49,4.50,3.91,3.62,3.08,3.07,2.96,2.55,2.04,2.05,2.04,2.64,2.83,3.45,3.70,3.89,3.05,2.29,2.07,1.07,0.77,1.11,2.39,2.55,3.47,4.09,5.20,5.72,6.15,4.51,6.67,5.80,9.18,10.80,13.28,11.54,10.58,11.59,10.74,14.35,15.03,14.62,13.10,10.03,11.00,9.52,12.74,15.89,17.50,19.87,19.38,17.05,17.78,14.90,12.17,10.42,10.85,11.49,13.41,16.45,17.82,19.19,16.34,14.85,14.57,12.04,12.78,12.37,15.40,17.77,19.12,20.69,20.78,22.32,22.66,22.48,19.93,20.59,18.82,19.85,17.08,16.06,13.19,14.72,13.94,15.86,16.48,17.38,15.26,17.19,16.84,16.69,18.14,18.05,18.04,18.58,18.81,18.16,19.73,18.71,19.24,19.27,19.74,20.97,21.06,19.71,21.38,19.71,20.67,21.16,21.20,23.27,23.55,25.80,25.10,24.25,24.33,22.79,22.65,21.23,22.12,22.93,22.46,24.24,24.38,25.30,24.83,23.99,24.00,23.84,22.96,22.89,23.47,23.51,24.43,25.25,25.30,25.87,25.05,25.27,25.08,24.24,23.26,23.62,23.41,24.80,23.76,24.87,25.27,25.42,25.21,24.28,24.66,24.14,24.85,25.06,25.83,26.27,25.64,25.09,25.67,25.60,25.49,25.79,26.25,25.59,25.43,25.79,25.47,26.55,26.63,26.31,26.22,26.29,26.44,26.65,26.85,26.34,26.51,26.41,26.50,26.57,26.32,27.10,26.75,26.73,26.42,26.30,26.53,27.01,26.95,26.67,26.86,27.17,27.26,27.00,27.10,27.18,27.16,27.13,27.52,27.21,26.99,27.77,27.28,27.96,27.37,28.16,27.91,27.76,27.94,27.13,27.91,27.94,27.77,28.50,28.28,28.12,27.79,27.50,27.24,26.64,27.12,27.67,27.86,27.03,27.48,27.42,27.52,27.40,27.94,28.41,27.72,27.95,28.13,27.84,27.59,27.63,28.23,27.59,28.10,27.38,27.53,27.57,27.80,28.10,28.00,28.51,27.58,28.05,27.55,27.82,27.47,27.68,28.01,28.07,28.59,27.75,28.66,27.75,28.14,27.21,28.33,28.12,26.83,27.11,27.16,27.42,28.06,28.60,28.23,28.83,28.54,28.01,28.38,28.80,27.46,28.18,27.93,28.17,27.71,27.71,27.27,27.07,27.16,27.20,26.59,31.66,31.66,31.67,31.64,31.65,31.65,31.65,31.62,31.65,31.64,31.61,31.61,31.65,31.58,31.58,31.64,31.59,31.59,31.61,31.61,31.61,31.65,31.61,31.58,31.63,31.63,31.62,31.60,31.61,31.64,31.59,31.61,31.63,31.60,31.60,31.65,31.62,31.59,31.64,31.64,31.64,31.59,31.65,31.64,31.63,31.65,31.67,31.66,31.65,31.66,31.67,31.66,31.65,31.64,31.64,31.65,31.63,31.64,31.63,31.60,31.62,31.62,31.65,31.65,31.63,31.64,31.63,31.61,31.59,31.61,31.60,31.63,31.65,31.61,31.62,31.61,31.61,31.61,31.61,31.64,31.63,31.64,31.63,31.61],[31.54,31.57,31.60,31.63,31.63,31.63,31.65,31.65,31.61,31.63,31.56,31.61,31.61,31.64,31.66,31.65,31.63,31.63,31.65,31.64,31.64,31.66,31.64,31.66,31.65,31.67,31.67,31.65,31.66,31.66,31.67,31.67,31.65,31.66,31.64,31.64,31.64,31.66,31.65,31.65,31.64,31.63,31.65,31.66,31.65,31.66,31.65,31.67,31.65,31.66,31.68,31.66,31.67,31.66,31.66,31.66,31.66,31.66,31.66,31.66,31.65,31.65,31.65,31.64,31.65,31.62,31.64,31.64,31.65,31.63,31.63,31.62,31.64,31.65,31.65,31.65,31.66,31.65,31.66,31.64,31.64,31.64,31.66,31.66,31.66,31.66,31.65,31.65,31.64,31.63,31.63,31.64,31.63,31.65,31.64,31.64,31.64,31.66,31.65,31.64,31.64,31.63,31.64,31.64,31.65,31.65,31.64,31.65,31.64,31.65,31.65,31.63,31.64,31.64,31.64,31.63,31.65,31.63,31.63,31.63,31.63,31.64,31.60,31.62,31.61,31.58,31.58,31.53,31.61,31.62,31.64,31.62,31.62,31.63,31.57,31.53,31.60,31.59,31.55,31.54,31.51,31.49,31.36,31.54,31.42,31.58,31.56,31.59,31.45,31.51,31.45,31.52,31.45,31.19,31.36,31.11,31.36,31.22,30.37,31.22,31.13,31.11,30.20,31.25,30.65,30.75,30.62,30.80,30.30,30.34,30.90,30.30,29.68,30.43,30.71,30.31,30.09,31.01,30.20,30.07,30.02,30.74,30.31,30.60,30.98,29.79,29.85,30.17,30.63,30.10,29.65,30.63,30.17,29.64,29.92,30.01,29.76,29.78,30.53,30.14,29.30,29.73,29.90,29.90,30.47,30.54,29.48,29.84,29.73,30.33,29.79,30.12,29.99,29.57,30.01,29.88,30.07,30.21,30.04,29.78,29.78,30.08,29.74,29.73,29.65,29.98,29.29,29.17,29.67,29.28,28.49,29.08,29.47,28.19,28.55,28.58,28.52,26.90,27.81,27.89,27.15,26.17,26.58,27.34,25.40,24.86,25.04,25.09,23.51,23.96,24.34,23.49,21.76,21.57,22.30,21.44,20.19,18.59,17.08,17.65,16.96,12.93,12.03,12.10,10.83,8.24,7.25,6.05,5.56,5.16,4.04,4.51,4.12,3.67,2.63,3.25,2.74,3.64,4.47,5.08,6.43,6.90,5.45,4.00,3.33,1.90,1.29,0.77,1.36,2.15,2.74,3.94,5.19,5.99,6.65,4.44,7.06,6.31,10.44,11.94,14.21,13.17,12.12,13.13,12.17,15.99,17.24,16.67,15.34,11.61,13.28,11.28,14.29,17.27,19.19,21.38,20.74,18.53,20.19,17.46,15.56,12.55,12.88,12.69,14.83,17.81,19.67,20.06,17.37,16.61,15.72,13.61,14.81,14.76,17.78,20.00,20.69,22.24,22.37,23.37,23.87,23.33,22.02,22.17,20.77,21.79,19.57,18.44,15.47,16.43,15.23,17.63,17.68,18.73,16.77,18.44,18.63,17.74,19.47,19.19,20.16,20.55,20.22,20.55,21.96,20.93,21.64,21.68,21.64,22.64,23.50,22.46,23.14,22.00,22.89,22.83,23.42,24.76,25.23,26.96,27.15,26.02,25.86,24.79,24.58,23.46,24.06,24.16,23.96,25.83,25.13,25.76,26.51,25.48,25.90,25.70,24.75,24.73,24.41,25.58,25.35,26.52,26.59,27.42,26.69,26.59,26.64,25.37,24.79,24.75,25.06,26.23,25.42,26.18,26.53,26.56,26.65,25.69,25.81,25.52,26.03,26.87,27.23,27.72,27.43,26.61,27.09,26.77,26.83,27.16,27.15,26.86,26.53,26.93,26.70,27.83,27.72,27.23,27.32,27.28,27.44,28.21,27.91,27.53,27.57,27.45,27.09,27.88,27.86,28.04,27.73,27.74,27.79,27.28,27.25,28.04,27.84,27.61,28.11,28.41,28.68,28.29,28.23,28.53,28.20,28.84,28.70,28.94,28.61,29.36,28.87,29.62,29.02,29.66,29.61,29.47,29.75,29.06,29.53,29.62,29.76,29.79,29.71,29.61,29.39,29.09,28.73,28.42,28.57,29.18,29.08,28.37,28.72,28.90,29.12,29.30,29.62,29.85,29.37,29.50,29.78,29.61,29.34,29.24,29.80,29.34,29.62,29.10,29.01,28.83,29.27,29.54,29.45,29.76,29.36,29.64,29.37,29.64,29.26,29.59,29.65,29.68,30.01,29.43,29.99,29.37,29.78,29.17,29.79,29.40,28.79,28.53,28.94,28.99,29.84,29.96,29.87,30.08,30.11,29.71,29.89,30.15,29.14,29.68,29.57,29.50,29.41,29.50,28.96,28.68,28.86,28.51,27.70,31.65,31.66,31.64,31.62,31.63,31.64,31.62,31.61,31.64,31.60,31.60,31.59,31.64,31.58,31.60,31.63,31.59,31.62,31.62,31.62,31.60,31.63,31.62,31.59,31.63,31.61,31.61,31.60,31.61,31.65,31.61,31.62,31.64,31.58,31.59,31.66,31.63,31.54,31.65,31.64,31.62,31.59,31.66,31.64,31.61,31.65,31.67,31.64,31.64,31.65,31.67,31.64,31.64,31.63,31.63,31.64,31.61,31.64,31.62,31.61,31.61,31.63,31.65,31.61,31.62,31.63,31.62,31.61,31.60,31.60,31.61,31.62,31.64,31.61,31.61,31.60,31.60,31.60,31.58,31.63,31.61,31.61,31.62,31.55],[31.52,31.58,31.61,31.63,31.64,31.64,31.65,31.66,31.64,31.66,31.63,31.64,31.65,31.65,31.65,31.64,31.64,31.64,31.65,31.65,31.66,31.66,31.65,31.66,31.64,31.67,31.66,31.65,31.66,31.65,31.66,31.66,31.66,31.66,31.66,31.65,31.66,31.66,31.65,31.65,31.65,31.65,31.66,31.66,31.65,31.66,31.65,31.66,31.66,31.66,31.67,31.66,31.67,31.66,31.65,31.67,31.66,31.65,31.66,31.66,31.65,31.65,31.66,31.65,31.66,31.65,31.64,31.64,31.65,31.64,31.65,31.65,31.64,31.66,31.66,31.65,31.65,31.65,31.66,31.64,31.64,31.63,31.65,31.65,31.65,31.65,31.64,31.64,31.64,31.63,31.64,31.64,31.63,31.63,31.63,31.64,31.63,31.64,31.63,31.62,31.63,31.61,31.62,31.63,31.64,31.63,31.63,31.65,31.64,31.64,31.64,31.62,31.64,31.64,31.63,31.63,31.65,31.63,31.63,31.62,31.63,31.64,31.61,31.62,31.60,31.60,31.58,31.58,31.62,31.62,31.64,31.63,31.63,31.62,31.57,31.59,31.60,31.58,31.57,31.56,31.49,31.52,31.33,31.56,31.40,31.56,31.57,31.62,31.53,31.55,31.46,31.55,31.39,31.33,31.25,31.17,31.26,31.16,30.63,31.17,31.20,31.14,30.71,31.01,30.58,30.35,30.81,30.95,30.26,30.54,30.80,30.57,29.87,30.29,30.31,30.17,30.28,30.81,29.84,29.98,30.02,30.38,30.08,30.51,30.71,28.97,29.44,30.17,30.41,29.59,30.27,30.31,29.19,29.92,29.95,29.01,29.73,30.56,30.45,29.84,30.07,30.46,30.04,30.20,30.70,30.45,29.99,30.46,30.47,30.48,30.34,30.54,30.24,30.41,30.45,30.43,30.29,30.49,30.28,30.28,30.23,30.31,30.02,29.92,29.86,30.05,29.70,29.61,29.80,29.51,28.93,29.43,29.26,28.63,28.84,28.69,28.47,27.35,27.74,27.68,26.86,26.39,26.27,26.19,25.29,24.67,24.47,24.06,22.81,23.03,23.67,22.78,21.50,20.64,20.58,20.09,18.99,17.92,15.44,16.63,16.17,13.35,11.49,11.72,10.71,7.83,6.65,5.31,5.48,5.21,3.63,3.73,4.16,3.74,2.68,3.34,3.17,3.91,4.46,5.36,6.45,6.51,5.80,3.61,3.84,2.19,1.95,0.99,0.76,1.14,2.17,2.82,4.16,4.83,6.47,3.70,6.65,5.35,10.18,12.13,14.07,13.18,11.60,12.46,11.35,15.67,16.97,16.48,15.11,11.65,13.72,10.83,15.40,18.28,19.93,22.23,21.41,19.12,21.08,18.48,15.86,12.33,13.08,12.26,14.85,18.04,20.31,20.40,17.94,16.71,15.79,13.02,15.38,14.65,18.44,20.90,21.08,23.06,22.80,23.65,24.29,23.76,22.70,22.23,20.93,21.91,20.43,18.82,15.28,16.58,14.45,16.94,17.69,18.07,16.14,18.35,18.05,18.37,20.29,20.36,20.29,20.08,21.24,21.71,22.45,20.15,21.70,20.71,21.70,22.69,23.70,22.09,23.02,21.04,22.68,22.10,23.24,25.11,25.59,27.45,27.16,26.43,25.67,24.61,24.24,22.50,23.76,23.49,24.18,26.06,25.73,26.46,26.90,25.80,25.43,24.42,24.44,23.45,24.46,25.25,25.78,26.60,27.09,27.66,26.63,26.16,26.11,24.67,24.85,23.91,25.02,25.95,25.64,26.25,26.38,26.74,26.43,25.54,25.31,25.35,25.25,26.36,26.97,27.59,26.61,26.03,26.67,26.36,26.68,26.65,26.98,26.32,26.38,26.79,26.66,27.73,27.44,27.24,27.02,27.31,27.28,27.92,27.83,27.41,27.35,27.46,27.34,27.56,27.70,27.98,27.56,27.63,27.56,27.26,27.10,27.84,27.66,27.86,27.96,28.38,28.50,28.21,28.02,28.39,28.29,28.27,28.72,28.66,28.60,29.22,28.72,29.42,28.98,29.36,29.36,29.34,29.62,28.92,29.43,29.50,29.69,29.69,29.58,29.28,29.35,28.99,28.46,28.17,28.31,29.05,29.00,28.46,28.72,28.86,28.96,29.08,29.28,29.52,29.22,29.27,29.50,29.53,29.18,29.05,29.45,29.28,29.44,28.98,28.98,29.00,29.08,29.54,29.46,29.81,29.25,29.58,29.17,29.42,29.06,29.38,29.46,29.45,29.74,29.12,29.79,29.15,29.54,28.97,29.60,29.38,28.53,28.76,28.74,29.04,29.46,29.70,29.59,29.73,29.82,29.45,29.72,29.90,29.04,29.46,29.32,29.18,29.27,29.02,28.93,28.63,28.71,28.45,28.04,31.65,31.66,31.64,31.61,31.64,31.62,31.61,31.60,31.62,31.60,31.57,31.59,31.64,31.52,31.56,31.63,31.57,31.58,31.62,31.62,31.59,31.64,31.62,31.58,31.62,31.62,31.62,31.61,31.61,31.64,31.59,31.63,31.63,31.57,31.60,31.65,31.62,31.53,31.64,31.63,31.59,31.58,31.64,31.63,31.60,31.64,31.65,31.64,31.63,31.64,31.66,31.63,31.62,31.61,31.61,31.62,31.60,31.62,31.61,31.59,31.60,31.60,31.62,31.60,31.61,31.61,31.62,31.60,31.58,31.59,31.58,31.61,31.62,31.60,31.60,31.58,31.59,31.58,31.57,31.59,31.59,31.60,31.60,31.54],[31.55,31.58,31.62,31.63,31.63,31.63,31.64,31.64,31.62,31.64,31.62,31.64,31.65,31.66,31.66,31.66,31.64,31.64,31.65,31.65,31.65,31.65,31.65,31.66,31.64,31.66,31.66,31.65,31.65,31.65,31.66,31.66,31.65,31.65,31.65,31.65,31.65,31.65,31.65,31.66,31.64,31.63,31.63,31.66,31.65,31.65,31.65,31.65,31.65,31.63,31.66,31.65,31.66,31.65,31.65,31.65,31.66,31.65,31.66,31.66,31.65,31.66,31.66,31.65,31.65,31.66,31.65,31.65,31.64,31.64,31.64,31.64,31.64,31.65,31.65,31.64,31.64,31.64,31.64,31.64,31.63,31.63,31.66,31.65,31.65,31.64,31.65,31.64,31.64,31.64,31.65,31.64,31.63,31.64,31.62,31.64,31.61,31.64,31.63,31.62,31.62,31.62,31.62,31.61,31.63,31.63,31.62,31.63,31.63,31.64,31.63,31.61,31.64,31.63,31.63,31.63,31.65,31.62,31.63,31.64,31.64,31.64,31.62,31.61,31.61,31.59,31.60,31.57,31.62,31.62,31.65,31.64,31.61,31.64,31.57,31.57,31.58,31.59,31.58,31.52,31.48,31.55,31.27,31.52,31.43,31.54,31.58,31.61,31.51,31.54,31.44,31.59,31.41,31.40,31.31,31.25,31.17,31.08,30.87,31.04,30.67,31.26,30.57,30.80,30.89,29.82,30.36,30.67,30.16,29.95,30.63,30.61,29.32,30.11,30.12,29.96,29.59,30.53,29.94,29.61,29.99,30.13,30.09,29.96,30.18,28.92,29.50,30.57,30.31,29.39,29.92,30.10,29.66,29.70,30.13,29.49,29.33,30.22,30.22,29.89,29.43,30.28,29.91,29.93,30.09,30.21,29.56,30.10,30.28,30.31,29.76,29.93,29.97,30.10,29.95,29.83,30.10,29.97,29.72,30.00,29.71,29.75,29.44,29.69,29.10,29.47,29.13,29.02,29.06,28.63,28.56,28.86,28.77,27.99,28.59,28.17,27.90,27.57,27.61,27.38,27.01,26.60,26.37,26.47,25.87,25.08,25.15,24.24,23.99,24.93,24.18,23.45,22.91,22.14,21.42,21.62,19.13,18.69,17.45,17.61,16.15,15.17,11.32,12.31,11.05,7.90,6.61,5.35,5.80,5.32,3.80,4.12,4.51,3.87,2.94,3.72,3.68,4.42,5.14,5.60,6.26,6.13,5.27,3.77,3.94,2.38,2.73,1.93,1.29,0.76,1.34,2.01,2.94,3.80,5.30,3.58,6.01,5.68,8.70,11.79,14.45,12.74,11.24,11.73,9.77,13.33,13.74,14.02,12.39,9.24,11.16,8.85,12.78,15.66,16.97,19.47,18.95,16.34,17.48,15.28,12.26,10.11,11.10,11.31,13.10,15.41,18.35,19.07,15.72,14.49,13.71,11.93,13.70,13.29,15.47,17.76,18.25,20.84,19.89,21.29,21.62,21.26,20.00,19.92,17.67,19.06,17.46,17.36,14.25,15.32,14.03,15.64,16.44,16.53,15.49,17.19,16.73,17.33,17.97,17.79,18.28,19.00,19.75,19.04,20.52,18.87,19.41,19.08,19.79,20.65,20.54,19.36,20.13,19.42,19.68,20.33,20.82,22.01,23.25,25.46,25.56,24.33,23.72,21.85,21.77,20.95,21.61,21.58,22.09,24.21,23.41,24.63,25.23,23.90,23.98,22.90,22.74,21.87,21.33,23.09,23.13,24.61,25.04,26.14,25.07,24.45,24.64,22.78,22.95,22.23,23.21,23.85,24.09,24.89,25.34,25.14,24.38,23.61,23.50,23.64,23.68,24.87,25.57,26.29,25.02,23.99,25.03,24.46,25.28,25.51,25.48,24.81,25.30,25.58,24.33,26.63,26.17,25.78,25.51,25.93,25.95,26.50,25.93,25.97,25.81,26.22,25.81,26.81,26.54,26.34,26.00,26.26,26.44,26.72,25.87,26.66,26.74,26.27,26.56,27.30,27.45,27.03,27.03,27.32,27.36,27.56,27.84,27.86,27.66,28.35,28.16,28.62,28.21,28.67,28.51,28.49,28.75,28.24,28.56,28.71,28.71,28.75,28.74,28.65,28.57,28.23,28.07,27.55,27.54,28.21,28.19,27.45,27.89,27.81,28.24,28.18,28.51,28.68,28.44,28.32,28.79,28.71,28.12,28.20,28.69,28.27,28.61,28.08,28.01,28.13,28.28,28.48,28.52,28.76,28.37,28.65,28.44,28.71,28.35,28.46,28.68,28.78,29.18,28.43,29.07,28.55,28.66,28.14,28.78,28.70,27.96,27.89,28.00,28.15,28.60,28.86,28.71,28.91,28.99,28.59,29.05,29.23,28.33,28.62,28.66,28.54,28.56,28.32,28.21,27.79,27.80,27.68,26.90,31.65,31.65,31.63,31.60,31.61,31.62,31.60,31.59,31.61,31.57,31.55,31.56,31.63,31.47,31.55,31.62,31.54,31.59,31.59,31.59,31.54,31.59,31.58,31.53,31.61,31.58,31.60,31.59,31.60,31.64,31.59,31.61,31.62,31.53,31.58,31.66,31.63,31.49,31.64,31.64,31.58,31.55,31.65,31.64,31.61,31.65,31.66,31.63,31.63,31.65,31.67,31.65,31.65,31.65,31.64,31.65,31.63,31.65,31.64,31.63,31.63,31.64,31.64,31.61,31.62,31.62,31.61,31.61,31.61,31.61,31.62,31.62,31.64,31.62,31.61,31.61,31.62,31.61,31.59,31.63,31.61,31.61,31.62,31.55],[31.56,31.59,31.61,31.63,31.64,31.64,31.65,31.66,31.64,31.65,31.62,31.64,31.64,31.65,31.66,31.65,31.65,31.64,31.65,31.65,31.65,31.66,31.65,31.66,31.64,31.67,31.66,31.64,31.66,31.65,31.66,31.67,31.66,31.66,31.66,31.65,31.66,31.66,31.66,31.65,31.65,31.64,31.65,31.66,31.65,31.66,31.65,31.66,31.66,31.66,31.67,31.66,31.67,31.65,31.65,31.66,31.66,31.66,31.65,31.66,31.65,31.65,31.66,31.65,31.66,31.65,31.65,31.64,31.65,31.65,31.65,31.65,31.65,31.66,31.66,31.66,31.65,31.65,31.66,31.64,31.64,31.62,31.65,31.66,31.65,31.65,31.65,31.65,31.64,31.64,31.64,31.64,31.64,31.65,31.63,31.64,31.63,31.65,31.65,31.63,31.63,31.63,31.63,31.63,31.65,31.65,31.63,31.65,31.64,31.65,31.65,31.63,31.65,31.64,31.64,31.64,31.65,31.63,31.64,31.64,31.65,31.65,31.62,31.62,31.62,31.62,31.60,31.63,31.64,31.63,31.65,31.65,31.64,31.64,31.61,31.62,31.62,31.61,31.61,31.61,31.61,31.60,31.53,31.60,31.57,31.59,31.60,31.64,31.62,31.59,31.58,31.63,31.57,31.56,31.52,31.51,31.50,31.44,31.35,31.40,31.40,31.45,31.11,31.34,31.33,31.21,31.14,31.36,30.92,30.87,31.01,31.14,30.47,30.57,31.06,31.02,30.61,30.88,30.96,30.49,30.67,31.06,30.87,30.72,30.87,30.24,30.18,30.74,30.88,30.44,30.67,30.93,30.74,30.45,30.79,30.36,30.32,30.85,30.88,30.54,30.43,30.77,30.59,30.47,30.63,30.69,30.18,30.57,30.72,30.53,30.35,30.63,30.29,30.26,30.33,30.28,30.21,30.39,30.23,30.27,30.01,29.92,29.99,29.69,29.42,29.92,29.60,29.38,29.34,29.40,28.79,29.26,29.13,28.61,28.58,28.24,28.46,27.62,27.81,27.50,26.79,26.61,26.42,26.47,25.82,25.21,24.69,24.67,23.89,23.94,24.13,23.30,22.92,21.37,21.37,20.29,19.58,18.64,17.30,17.68,15.73,15.09,12.64,12.70,11.26,8.95,7.34,5.90,6.11,5.99,4.30,4.21,4.84,4.47,3.12,4.28,3.92,5.52,5.56,7.24,7.73,7.66,6.56,4.19,4.86,2.89,3.16,2.52,2.23,1.30,0.76,1.31,2.30,2.64,4.26,3.48,5.98,5.56,8.99,10.84,13.24,12.13,10.91,12.49,11.06,15.51,16.29,15.75,14.52,10.09,13.10,10.15,14.79,17.71,19.96,21.65,20.93,18.54,20.58,18.42,15.20,10.93,11.94,11.15,13.55,17.67,19.71,19.72,17.65,15.82,13.84,11.79,14.55,14.17,17.52,19.73,20.55,22.10,22.11,22.79,23.49,23.10,21.92,21.19,19.92,21.68,19.84,18.65,14.62,16.11,13.37,16.08,16.34,17.00,15.02,17.56,17.57,18.40,19.31,19.11,20.05,20.32,21.03,21.23,21.67,20.66,21.26,21.02,20.89,21.99,23.11,20.93,22.20,21.30,21.78,21.52,22.46,24.49,25.20,27.12,26.90,25.75,25.42,24.09,24.03,22.93,24.30,23.83,25.03,26.27,25.44,26.51,26.62,25.58,25.67,24.72,24.48,23.65,23.86,24.52,25.39,26.49,26.88,27.50,26.35,25.95,25.82,24.44,24.62,24.02,24.82,25.77,25.30,26.15,26.17,26.43,26.28,25.58,25.33,25.13,25.21,25.83,26.61,27.11,26.45,25.77,26.08,26.52,26.46,26.90,26.99,26.49,26.38,26.70,26.34,27.76,27.34,27.05,26.83,27.15,27.20,27.66,27.59,27.10,27.08,27.35,27.29,27.59,27.52,27.70,27.54,27.68,27.62,27.23,27.01,27.61,27.83,27.56,27.68,28.24,28.55,28.23,28.00,28.33,28.27,28.30,28.80,28.53,28.45,29.20,28.79,29.45,29.01,29.49,29.37,29.24,29.71,29.23,29.63,29.64,29.77,29.75,29.62,29.51,29.49,29.10,28.54,28.55,28.52,29.16,29.11,28.30,28.92,28.74,29.22,29.26,29.57,29.82,29.56,29.53,29.58,29.56,29.22,29.24,29.68,29.20,29.58,28.95,29.12,28.98,29.05,29.57,29.44,29.64,29.39,29.56,29.39,29.56,29.41,29.48,29.73,29.67,29.99,29.49,29.99,29.58,29.81,29.11,29.68,29.40,28.50,28.94,28.95,29.21,29.65,30.00,29.89,29.95,29.95,29.73,29.80,30.04,29.36,29.61,29.69,29.39,29.53,29.40,29.13,28.76,28.64,28.39,27.68,31.65,31.67,31.66,31.66,31.67,31.66,31.67,31.65,31.66,31.66,31.66,31.66,31.66,31.64,31.66,31.66,31.64,31.66,31.66,31.66,31.65,31.67,31.66,31.64,31.65,31.65,31.65,31.64,31.65,31.66,31.65,31.66,31.66,31.65,31.66,31.66,31.66,31.64,31.66,31.65,31.65,31.64,31.65,31.65,31.65,31.65,31.66,31.66,31.65,31.65,31.66,31.64,31.63,31.63,31.62,31.63,31.62,31.64,31.63,31.60,31.63,31.63,31.65,31.63,31.63,31.62,31.61,31.61,31.60,31.61,31.59,31.60,31.63,31.60,31.59,31.58,31.59,31.58,31.57,31.61,31.60,31.61,31.61,31.55],[31.61,31.61,31.62,31.64,31.64,31.64,31.65,31.65,31.63,31.65,31.62,31.65,31.65,31.67,31.66,31.66,31.65,31.64,31.65,31.65,31.66,31.65,31.66,31.66,31.65,31.66,31.66,31.65,31.66,31.66,31.66,31.66,31.65,31.66,31.65,31.65,31.65,31.66,31.66,31.66,31.65,31.64,31.64,31.66,31.66,31.65,31.65,31.66,31.66,31.64,31.67,31.65,31.67,31.66,31.66,31.66,31.66,31.65,31.66,31.66,31.66,31.66,31.66,31.66,31.66,31.67,31.66,31.66,31.66,31.65,31.65,31.64,31.64,31.65,31.65,31.64,31.65,31.64,31.65,31.64,31.63,31.64,31.66,31.65,31.65,31.65,31.65,31.65,31.64,31.65,31.65,31.64,31.64,31.65,31.64,31.65,31.62,31.64,31.65,31.63,31.63,31.64,31.64,31.63,31.64,31.65,31.64,31.65,31.64,31.65,31.64,31.63,31.65,31.65,31.64,31.64,31.66,31.64,31.64,31.65,31.64,31.65,31.63,31.63,31.63,31.63,31.62,31.62,31.63,31.63,31.64,31.64,31.64,31.64,31.61,31.61,31.60,31.62,31.62,31.61,31.59,31.61,31.54,31.60,31.60,31.60,31.61,31.63,31.61,31.61,31.58,31.63,31.59,31.57,31.51,31.52,31.50,31.40,31.34,31.46,31.29,31.51,31.23,31.42,31.37,31.27,31.11,31.41,30.99,31.30,31.13,31.23,30.74,31.09,30.98,31.16,30.87,31.12,31.18,31.04,31.05,31.02,31.18,31.12,30.89,30.60,30.74,31.07,31.02,31.00,30.95,31.14,30.90,30.92,31.11,30.65,30.54,31.02,31.00,30.82,30.67,31.08,30.86,30.67,30.92,30.86,30.62,30.65,30.92,30.79,30.58,30.71,30.62,30.56,30.53,30.45,30.52,30.70,30.34,30.61,30.28,30.22,30.27,30.26,30.19,30.07,30.19,29.82,29.80,29.87,29.68,29.51,29.63,29.69,29.49,29.26,29.25,28.94,28.82,28.75,28.80,27.83,28.12,28.42,27.60,26.88,26.68,26.95,25.46,26.04,25.82,25.35,24.53,23.55,23.58,22.26,20.89,21.19,20.10,19.63,18.45,18.58,15.62,16.50,14.64,10.90,9.15,7.24,7.65,7.21,5.37,5.43,6.47,6.06,4.22,5.63,5.80,7.50,7.28,9.19,10.58,9.03,7.76,5.34,6.55,4.21,4.86,3.64,3.14,2.69,1.31,0.76,1.43,2.21,3.87,3.33,5.55,6.10,8.34,10.20,14.00,13.58,12.34,12.96,10.83,14.44,15.72,15.68,14.33,10.50,12.97,10.79,14.58,18.10,19.38,21.67,21.61,18.50,19.91,18.45,14.45,11.38,12.45,11.54,14.48,17.68,19.93,20.39,18.12,16.31,14.77,12.63,15.42,14.54,17.61,20.19,20.96,23.41,22.76,23.78,24.18,23.79,22.84,22.09,20.67,22.01,19.90,19.18,15.60,17.08,14.90,17.13,17.19,17.82,15.68,18.17,17.12,18.39,19.17,19.63,19.98,20.12,21.47,21.19,22.63,20.03,21.43,20.54,22.05,22.17,22.79,21.74,21.52,20.61,21.26,21.51,22.68,23.96,25.25,27.05,27.03,26.15,25.16,24.06,23.35,22.16,23.59,23.12,24.71,25.92,25.27,26.41,26.87,25.52,25.39,23.94,24.18,22.54,22.31,24.45,24.43,26.45,26.60,27.32,26.37,25.96,25.81,24.13,24.05,23.01,24.29,25.34,25.36,26.00,25.98,26.56,25.62,24.97,24.46,24.87,24.73,25.98,26.56,26.95,25.91,25.24,26.00,25.62,26.24,26.39,26.46,25.85,26.14,26.30,25.82,27.87,27.15,26.74,26.46,26.58,26.93,27.48,27.04,26.61,26.71,27.23,26.79,27.44,27.45,27.49,27.30,27.30,27.47,27.20,26.95,27.51,27.74,27.48,27.54,28.17,28.29,28.04,27.81,28.12,28.01,28.35,28.58,28.64,28.37,29.23,28.75,29.49,28.96,29.48,29.43,29.36,29.52,29.09,29.37,29.57,29.54,29.64,29.57,29.50,29.42,28.87,28.68,28.39,28.41,28.92,28.98,28.18,28.59,28.58,29.07,28.97,29.29,29.54,29.33,29.33,29.54,29.47,29.07,28.98,29.49,29.11,29.38,28.89,28.87,28.82,29.05,29.31,29.20,29.61,29.18,29.49,29.24,29.54,29.27,29.34,29.56,29.61,29.92,29.34,29.82,29.40,29.57,28.95,29.61,29.40,28.67,28.61,28.99,28.86,29.40,29.78,29.64,29.74,29.85,29.50,29.81,30.06,29.06,29.41,29.51,29.29,29.21,29.10,28.90,28.48,28.54,28.14,27.66,31.66,31.67,31.66,31.66,31.67,31.65,31.66,31.66,31.66,31.65,31.64,31.65,31.67,31.60,31.64,31.65,31.61,31.64,31.65,31.64,31.62,31.65,31.65,31.62,31.64,31.63,31.65,31.63,31.65,31.66,31.64,31.66,31.66,31.63,31.65,31.67,31.66,31.62,31.67,31.66,31.64,31.64,31.67,31.67,31.66,31.67,31.67,31.65,31.65,31.66,31.67,31.65,31.65,31.66,31.65,31.65,31.64,31.66,31.65,31.63,31.64,31.65,31.66,31.63,31.63,31.64,31.63,31.62,31.60,31.61,31.61,31.62,31.65,31.62,31.63,31.61,31.61,31.61,31.61,31.62,31.62,31.63,31.63,31.57],[31.59,31.59,31.61,31.62,31.65,31.64,31.66,31.66,31.64,31.66,31.64,31.65,31.66,31.66,31.65,31.64,31.65,31.65,31.66,31.66,31.66,31.66,31.65,31.66,31.63,31.67,31.67,31.65,31.66,31.65,31.67,31.67,31.66,31.66,31.66,31.66,31.66,31.66,31.66,31.65,31.65,31.65,31.65,31.66,31.65,31.65,31.64,31.66,31.66,31.66,31.67,31.66,31.66,31.64,31.64,31.66,31.66,31.65,31.66,31.65,31.66,31.66,31.66,31.66,31.66,31.66,31.65,31.65,31.65,31.66,31.65,31.65,31.65,31.66,31.67,31.66,31.65,31.65,31.66,31.64,31.63,31.62,31.64,31.66,31.65,31.65,31.64,31.65,31.62,31.62,31.63,31.62,31.61,31.64,31.59,31.64,31.59,31.65,31.64,31.62,31.63,31.63,31.64,31.63,31.65,31.64,31.63,31.65,31.65,31.65,31.65,31.63,31.65,31.65,31.64,31.64,31.66,31.63,31.65,31.65,31.65,31.66,31.63,31.64,31.61,31.63,31.60,31.64,31.63,31.64,31.66,31.64,31.65,31.64,31.63,31.63,31.63,31.62,31.62,31.61,31.63,31.63,31.61,31.62,31.60,31.62,31.61,31.64,31.63,31.61,31.62,31.65,31.60,31.58,31.62,31.51,31.48,31.51,31.37,31.44,31.23,31.51,31.20,31.34,31.31,31.12,31.09,31.26,31.06,30.84,31.20,31.16,30.83,30.84,31.02,31.13,30.85,31.25,30.97,30.94,30.82,31.05,30.93,31.18,31.24,30.37,30.79,30.90,31.05,30.62,30.80,31.12,30.81,30.56,31.00,30.63,30.41,30.81,30.81,30.49,30.45,30.84,30.74,30.54,30.66,30.68,30.43,30.58,30.76,30.73,30.54,30.63,30.47,30.53,30.54,30.45,30.49,30.41,30.35,30.56,30.30,30.32,30.26,30.19,29.85,30.08,30.11,29.73,29.87,29.72,29.50,29.80,29.53,29.58,29.28,29.07,29.16,28.88,28.58,28.13,28.56,28.09,27.28,27.08,27.30,26.71,25.40,25.76,25.00,25.22,23.59,23.83,23.05,22.49,21.88,20.88,20.22,19.54,18.87,18.70,17.40,16.75,14.92,15.49,13.33,11.26,9.75,7.99,8.12,8.21,6.46,6.29,7.41,7.18,5.25,6.28,7.15,8.73,7.78,10.08,11.31,10.44,8.76,6.43,7.74,4.73,6.78,4.88,4.35,3.33,2.44,1.33,0.77,1.24,2.99,3.33,4.72,6.16,8.26,10.39,14.18,14.07,12.63,13.81,12.03,16.48,18.14,16.73,15.74,10.52,15.14,11.27,17.45,19.41,21.14,22.36,21.91,19.88,22.04,20.09,17.85,12.50,14.22,12.43,15.10,18.01,19.70,20.65,18.20,18.24,15.87,13.36,17.85,16.41,19.97,21.90,22.29,23.89,23.40,24.70,25.07,24.98,24.29,23.25,22.12,23.67,22.04,20.57,16.36,19.47,15.42,18.74,18.36,18.54,16.36,18.86,18.43,19.63,20.98,20.93,22.12,21.82,22.93,23.38,23.83,22.14,23.28,22.56,23.03,23.89,24.81,23.33,23.56,22.32,23.05,22.86,24.27,25.44,26.32,27.69,27.38,26.61,26.41,25.39,24.84,23.82,24.91,24.52,25.43,26.82,26.50,27.05,27.34,26.36,26.38,25.21,25.54,24.40,24.75,25.57,25.84,27.01,27.15,27.89,27.01,26.67,26.40,25.55,25.44,25.00,25.62,26.28,26.03,27.00,26.80,27.16,26.57,26.15,26.34,26.38,25.99,26.77,27.22,27.59,27.17,26.68,27.08,27.05,26.80,27.30,27.30,27.06,26.82,27.27,26.63,28.34,28.31,27.73,27.78,27.71,27.69,28.06,28.26,28.03,28.24,28.13,27.85,27.99,27.99,28.68,28.04,28.15,28.31,27.81,28.00,28.29,28.32,28.68,28.41,28.78,28.92,29.10,28.71,28.75,28.84,28.62,29.20,28.63,28.58,29.46,28.97,29.62,29.51,29.82,29.54,29.49,29.70,29.60,29.72,29.78,29.75,29.85,29.67,29.73,29.34,29.40,28.69,28.70,28.60,29.29,29.31,28.74,29.31,29.25,29.57,29.40,29.66,29.76,29.73,29.79,29.69,29.60,29.46,29.41,29.86,29.31,29.71,29.21,29.41,29.21,29.28,29.62,29.60,29.70,29.63,29.77,29.63,29.54,29.69,29.63,29.85,29.83,30.21,29.82,30.00,29.86,29.76,29.31,29.73,29.44,28.67,29.11,29.05,29.41,29.83,29.98,30.15,29.97,29.99,30.02,29.88,29.98,29.57,29.75,29.92,29.62,29.83,29.44,29.28,29.28,29.15,28.70,27.95,31.67,31.68,31.67,31.66,31.67,31.67,31.67,31.66,31.68,31.66,31.66,31.66,31.68,31.65,31.66,31.67,31.66,31.66,31.67,31.67,31.66,31.68,31.67,31.65,31.65,31.65,31.65,31.64,31.66,31.67,31.66,31.66,31.67,31.66,31.67,31.67,31.67,31.65,31.68,31.67,31.67,31.66,31.67,31.67,31.66,31.67,31.67,31.67,31.67,31.66,31.68,31.66,31.65,31.65,31.64,31.66,31.63,31.66,31.64,31.62,31.63,31.65,31.65,31.63,31.63,31.65,31.64,31.62,31.61,31.63,31.63,31.65,31.65,31.62,31.62,31.61,31.61,31.62,31.61,31.63,31.62,31.62,31.62,31.58],[31.59,31.59,31.61,31.64,31.64,31.65,31.66,31.66,31.65,31.65,31.63,31.65,31.66,31.66,31.66,31.65,31.65,31.65,31.66,31.65,31.67,31.66,31.66,31.66,31.65,31.67,31.67,31.66,31.67,31.66,31.67,31.67,31.65,31.67,31.66,31.65,31.66,31.65,31.66,31.65,31.64,31.63,31.64,31.66,31.66,31.66,31.66,31.66,31.66,31.66,31.67,31.66,31.67,31.66,31.66,31.67,31.66,31.66,31.66,31.66,31.66,31.66,31.66,31.66,31.66,31.66,31.66,31.65,31.65,31.65,31.65,31.64,31.65,31.66,31.66,31.65,31.66,31.65,31.67,31.65,31.63,31.64,31.65,31.66,31.66,31.66,31.65,31.66,31.64,31.63,31.64,31.64,31.62,31.66,31.63,31.66,31.64,31.66,31.66,31.65,31.64,31.65,31.65,31.65,31.66,31.65,31.65,31.66,31.65,31.66,31.66,31.64,31.65,31.65,31.65,31.64,31.66,31.64,31.65,31.65,31.65,31.66,31.64,31.63,31.63,31.62,31.61,31.60,31.63,31.63,31.65,31.64,31.63,31.63,31.60,31.61,31.62,31.62,31.61,31.59,31.60,31.61,31.53,31.62,31.57,31.61,31.61,31.63,31.59,31.61,31.57,31.62,31.57,31.50,31.53,31.46,31.48,31.39,31.16,31.38,31.26,31.45,31.10,31.41,31.20,30.96,30.99,31.39,30.84,31.04,31.40,31.03,31.06,31.08,31.22,30.91,31.05,31.36,30.95,30.87,31.03,31.22,30.84,31.13,31.37,30.72,30.86,31.04,31.14,30.96,30.69,31.14,30.85,30.59,30.99,30.73,30.41,30.71,30.96,30.72,30.28,30.74,30.74,30.38,30.71,30.91,30.58,30.46,30.77,30.91,30.43,30.53,30.77,30.54,30.54,30.52,30.74,30.79,30.41,30.61,30.64,30.40,30.43,30.50,30.29,30.34,30.41,30.23,30.16,29.93,29.95,30.02,29.87,29.78,29.79,29.54,29.46,29.29,29.11,28.71,28.89,28.54,27.96,28.06,27.94,27.25,26.49,26.45,25.95,25.91,25.08,24.87,24.80,24.03,23.93,22.81,22.23,21.61,21.00,19.93,18.72,18.61,16.21,15.86,15.13,12.65,10.83,8.47,8.99,9.56,7.23,7.18,8.57,8.89,6.15,7.44,9.67,10.77,9.56,12.71,13.27,11.86,10.12,7.35,8.91,5.57,8.25,6.69,5.93,4.80,3.31,2.24,1.45,0.77,1.44,2.50,3.19,5.24,6.07,8.29,12.55,13.28,11.56,13.70,11.68,15.15,17.55,17.54,16.37,11.94,15.30,12.73,17.04,19.68,21.02,22.74,22.10,20.36,21.93,20.41,17.99,13.25,16.01,12.87,15.51,19.30,20.41,20.93,18.39,18.34,17.49,14.36,18.33,17.44,20.18,22.57,22.82,23.99,24.27,25.08,25.89,25.48,24.86,23.70,22.39,23.75,22.50,21.48,17.63,20.08,16.61,19.24,19.15,19.18,16.78,19.33,19.12,20.69,21.17,21.23,22.61,22.12,23.46,23.42,24.44,22.94,23.89,23.14,23.82,24.11,24.79,23.75,23.82,23.16,23.73,23.62,24.49,25.73,26.72,27.93,27.59,27.37,26.63,25.98,25.44,24.75,25.81,25.35,26.25,27.31,26.85,27.46,27.42,26.67,26.99,25.91,26.05,25.44,24.90,26.05,26.12,27.41,27.79,28.11,27.18,27.14,26.98,25.89,26.06,25.87,26.25,26.68,26.77,27.25,27.04,27.57,27.08,26.62,26.76,26.79,26.43,27.12,27.43,27.89,27.42,26.97,27.50,27.41,27.37,27.63,27.70,27.74,27.47,27.84,27.32,28.53,28.42,27.89,27.96,27.83,27.90,28.28,28.12,27.99,28.29,28.29,28.15,28.26,28.06,28.37,28.54,28.55,28.59,28.09,28.39,28.16,28.75,28.58,28.61,28.94,29.30,29.05,28.66,28.68,28.79,28.61,29.21,29.05,28.80,29.79,29.27,30.01,29.64,30.10,30.03,29.90,30.02,29.75,29.93,30.03,30.15,30.19,30.15,29.99,29.78,29.73,29.09,28.87,28.87,29.68,29.54,28.97,29.34,29.42,29.87,29.68,30.06,30.18,30.03,30.12,30.16,29.99,29.74,29.71,30.08,29.66,30.02,29.46,29.65,29.26,29.47,29.87,29.93,29.98,29.85,30.08,29.90,29.96,30.02,30.02,30.09,30.10,30.39,30.10,30.30,30.08,30.18,29.62,30.10,29.86,29.24,29.28,29.48,29.65,30.04,30.32,30.33,30.26,30.48,30.28,30.34,30.48,29.90,30.04,30.19,30.05,29.94,29.87,29.57,29.43,29.26,28.77,28.15,31.66,31.67,31.66,31.64,31.66,31.66,31.65,31.63,31.66,31.65,31.63,31.63,31.66,31.63,31.62,31.66,31.64,31.63,31.64,31.65,31.63,31.65,31.65,31.62,31.64,31.63,31.64,31.63,31.64,31.65,31.64,31.65,31.66,31.62,31.63,31.66,31.66,31.61,31.66,31.64,31.64,31.62,31.66,31.66,31.64,31.65,31.67,31.65,31.65,31.65,31.67,31.64,31.64,31.64,31.63,31.64,31.61,31.66,31.63,31.62,31.62,31.64,31.64,31.62,31.62,31.63,31.61,31.61,31.61,31.61,31.61,31.62,31.65,31.60,31.61,31.59,31.59,31.60,31.61,31.64,31.62,31.62,31.61,31.57],[31.64,31.65,31.65,31.66,31.66,31.66,31.67,31.67,31.67,31.67,31.65,31.66,31.67,31.67,31.68,31.66,31.67,31.66,31.67,31.67,31.67,31.67,31.67,31.67,31.66,31.68,31.67,31.66,31.67,31.66,31.68,31.68,31.67,31.68,31.67,31.67,31.68,31.68,31.67,31.67,31.66,31.66,31.67,31.67,31.67,31.67,31.66,31.66,31.67,31.67,31.68,31.67,31.68,31.67,31.66,31.68,31.67,31.67,31.67,31.67,31.66,31.67,31.67,31.67,31.68,31.67,31.67,31.66,31.68,31.67,31.67,31.67,31.67,31.67,31.67,31.67,31.66,31.66,31.67,31.66,31.66,31.64,31.66,31.67,31.66,31.67,31.66,31.66,31.65,31.65,31.66,31.66,31.64,31.66,31.64,31.66,31.65,31.67,31.66,31.65,31.65,31.65,31.65,31.65,31.66,31.66,31.65,31.67,31.66,31.66,31.66,31.65,31.66,31.66,31.66,31.66,31.67,31.66,31.67,31.66,31.67,31.67,31.65,31.66,31.64,31.66,31.64,31.65,31.65,31.65,31.68,31.66,31.67,31.65,31.64,31.65,31.64,31.64,31.64,31.63,31.64,31.65,31.60,31.62,31.61,31.63,31.64,31.66,31.65,31.64,31.63,31.67,31.62,31.59,31.64,31.56,31.60,31.60,31.47,31.55,31.43,31.49,31.32,31.45,31.30,31.23,31.21,31.35,31.08,31.09,31.35,31.14,30.83,30.97,31.24,31.12,30.99,31.30,30.85,31.04,31.00,31.26,30.83,31.29,31.29,30.52,30.78,30.97,31.25,30.95,30.94,31.22,30.95,30.89,31.16,31.04,30.69,30.94,31.06,30.76,30.86,30.94,31.05,30.72,31.16,31.02,30.84,30.91,30.94,31.11,30.79,30.90,31.02,30.73,30.86,30.82,31.02,30.91,30.67,30.94,30.82,30.56,30.74,30.85,30.54,30.50,30.70,30.41,30.23,30.29,30.31,30.17,29.92,30.11,29.93,29.62,29.72,29.66,29.04,29.06,29.14,28.92,28.35,28.50,28.34,27.91,27.00,26.91,26.62,26.43,25.65,25.43,24.81,24.37,23.98,22.56,22.12,22.71,20.12,19.98,20.46,19.07,16.61,16.86,15.55,12.86,11.55,8.69,9.55,10.31,8.28,7.52,8.63,9.50,7.16,7.44,9.32,10.39,8.60,12.30,12.35,10.18,8.80,6.44,7.92,6.00,8.43,7.40,6.54,4.36,4.79,3.08,2.79,1.23,0.77,1.53,2.32,3.69,5.31,7.99,11.62,11.98,11.21,12.01,11.08,14.75,16.87,16.78,16.10,12.85,15.09,13.17,16.78,19.60,20.52,22.99,22.86,20.10,21.62,20.28,18.10,13.18,16.00,13.37,15.59,18.86,19.94,20.86,18.61,18.61,17.86,14.24,18.18,18.00,20.85,22.75,23.48,24.78,25.06,26.22,26.77,26.31,25.57,24.49,23.20,24.45,22.86,21.59,18.90,19.94,17.50,19.65,18.71,19.88,17.19,19.98,18.69,20.95,21.30,21.22,22.76,21.25,23.80,23.32,24.76,21.57,24.41,22.27,24.35,24.76,25.00,23.86,24.59,22.53,24.37,23.45,24.98,26.12,27.06,28.38,27.91,27.73,26.94,25.89,25.56,24.20,25.88,25.44,26.38,27.48,27.27,27.59,27.36,27.17,26.90,25.98,25.56,24.97,25.04,26.08,26.47,27.49,28.11,28.33,27.19,27.21,26.78,25.86,26.00,25.39,26.15,26.21,26.95,26.93,26.52,26.92,26.59,26.60,26.32,26.30,26.25,26.79,27.67,27.89,27.14,26.89,27.13,27.17,27.10,27.36,27.44,27.16,26.95,27.26,27.37,28.20,27.88,27.81,27.72,27.92,27.79,28.05,28.46,27.71,27.90,28.03,28.14,27.56,27.77,28.39,28.51,28.28,28.35,27.90,27.80,28.33,28.54,28.17,28.44,28.83,29.04,28.92,28.57,28.79,29.00,28.57,29.29,29.02,28.84,29.65,29.23,29.88,29.62,29.91,29.78,29.93,29.96,29.86,30.08,30.24,30.14,29.92,30.07,29.97,29.65,29.68,28.92,29.05,29.06,29.59,29.45,28.97,29.38,29.38,29.66,29.63,29.96,30.07,30.01,30.13,30.02,29.93,29.75,29.69,30.00,29.78,30.01,29.45,29.65,29.40,29.49,29.78,29.97,30.13,29.87,30.17,29.95,30.13,30.03,30.02,30.28,30.28,30.30,29.95,30.32,30.07,30.07,29.60,30.07,29.68,28.78,29.70,29.55,29.83,29.93,30.17,30.19,30.15,30.36,30.24,30.29,30.31,30.00,30.03,30.05,29.97,29.84,29.68,29.54,29.21,29.15,28.65,28.42,31.66,31.67,31.66,31.64,31.65,31.66,31.65,31.64,31.66,31.66,31.64,31.63,31.67,31.62,31.62,31.66,31.64,31.63,31.64,31.66,31.63,31.64,31.65,31.62,31.63,31.63,31.65,31.63,31.64,31.66,31.64,31.64,31.65,31.64,31.63,31.67,31.66,31.62,31.67,31.66,31.65,31.62,31.66,31.67,31.64,31.65,31.67,31.66,31.64,31.65,31.66,31.64,31.64,31.64,31.63,31.64,31.63,31.65,31.64,31.61,31.63,31.64,31.63,31.62,31.61,31.62,31.60,31.60,31.59,31.61,31.59,31.63,31.63,31.61,31.61,31.60,31.60,31.61,31.59,31.63,31.60,31.62,31.62,31.58],[31.62,31.60,31.63,31.65,31.64,31.65,31.65,31.65,31.63,31.65,31.62,31.65,31.65,31.67,31.67,31.66,31.65,31.63,31.64,31.64,31.65,31.65,31.66,31.66,31.64,31.66,31.66,31.66,31.66,31.65,31.66,31.65,31.65,31.65,31.65,31.65,31.66,31.66,31.67,31.66,31.65,31.63,31.64,31.64,31.66,31.64,31.65,31.65,31.65,31.63,31.66,31.65,31.67,31.65,31.66,31.65,31.65,31.63,31.65,31.64,31.64,31.66,31.66,31.65,31.66,31.67,31.66,31.66,31.66,31.65,31.66,31.65,31.63,31.65,31.64,31.63,31.63,31.65,31.65,31.65,31.64,31.65,31.66,31.66,31.65,31.65,31.66,31.65,31.65,31.65,31.66,31.65,31.64,31.65,31.64,31.65,31.62,31.65,31.65,31.63,31.63,31.64,31.65,31.63,31.64,31.65,31.64,31.65,31.64,31.66,31.64,31.63,31.65,31.65,31.64,31.64,31.66,31.64,31.65,31.65,31.65,31.66,31.65,31.64,31.64,31.63,31.63,31.64,31.64,31.64,31.65,31.65,31.65,31.64,31.62,31.62,31.63,31.63,31.62,31.62,31.59,31.61,31.56,31.60,31.61,31.60,31.63,31.64,31.63,31.61,31.55,31.64,31.57,31.58,31.50,31.48,31.48,31.39,31.32,31.45,31.25,31.46,31.11,31.38,31.36,30.89,31.00,31.23,31.05,30.88,31.23,31.26,30.54,30.83,31.09,30.95,30.77,31.19,30.95,30.87,31.05,31.06,30.97,30.93,30.99,30.34,30.65,31.14,31.13,30.93,31.02,30.78,30.84,30.77,31.03,30.83,30.54,31.01,30.98,30.78,30.73,30.95,31.07,30.76,31.08,30.82,30.82,30.88,31.02,30.95,30.92,30.87,30.73,30.96,30.84,30.79,30.76,31.03,30.69,30.88,30.70,30.60,30.76,30.60,30.62,30.51,30.63,30.25,30.34,30.18,30.11,30.12,30.14,30.04,29.85,29.76,29.83,29.51,29.24,29.34,29.41,29.03,28.67,29.00,28.42,28.20,27.86,27.75,27.29,27.45,27.18,27.01,26.37,26.30,26.22,25.30,24.45,24.25,23.80,22.82,21.63,21.44,19.82,19.16,16.14,15.39,13.82,10.84,11.09,12.17,10.58,9.20,10.68,10.79,8.65,8.88,9.73,11.18,10.23,11.47,11.68,9.90,9.03,6.55,9.18,6.66,9.52,7.81,7.07,4.98,5.96,3.66,3.78,2.22,1.54,0.77,1.49,2.91,4.58,6.78,11.89,11.25,9.81,10.92,9.20,12.44,13.61,13.72,12.88,9.59,12.23,11.54,14.38,16.33,17.86,20.85,20.80,17.32,19.17,17.41,14.53,11.37,12.15,11.18,13.11,16.44,18.19,19.76,16.63,15.73,15.18,12.20,14.15,14.26,17.13,19.70,20.72,22.98,23.15,24.45,25.09,24.47,23.54,22.00,20.87,21.90,20.04,18.84,16.74,17.20,15.73,16.98,17.57,19.57,17.17,20.45,19.61,20.87,20.72,20.66,22.25,21.40,23.33,22.64,23.70,21.19,22.41,20.74,23.05,23.33,22.60,22.47,22.13,21.35,22.48,22.10,23.22,24.23,25.64,27.16,26.47,25.98,24.93,24.19,23.06,22.70,22.97,23.61,24.59,25.88,25.42,26.07,26.46,24.96,25.18,23.74,23.78,22.86,22.99,24.21,24.86,26.03,26.56,26.92,26.02,25.99,25.24,24.32,24.10,23.46,23.89,24.67,24.77,25.44,25.67,26.52,25.20,24.65,24.28,24.71,24.47,25.60,26.40,27.04,25.74,25.24,26.11,25.50,25.89,26.21,26.64,25.79,26.43,26.44,26.42,27.90,27.15,26.78,26.45,26.71,26.94,27.44,27.11,26.64,26.84,27.36,26.83,27.54,27.15,27.33,27.37,27.54,27.46,27.25,26.77,27.55,27.65,27.25,27.50,28.08,28.28,28.06,27.88,28.28,28.09,28.34,28.66,28.65,28.39,29.19,28.89,29.47,29.16,29.50,29.55,29.67,29.60,29.32,29.66,29.80,29.76,29.73,29.70,29.60,29.38,29.12,28.87,28.52,28.52,29.13,29.03,28.23,28.79,28.81,29.28,29.13,29.43,29.57,29.48,29.56,29.74,29.67,29.33,29.17,29.58,29.38,29.51,29.02,29.05,29.06,29.16,29.34,29.60,29.73,29.30,29.67,29.50,29.84,29.55,29.55,29.85,29.93,29.87,29.47,29.87,29.52,29.55,29.17,29.73,29.50,28.68,29.01,29.10,29.26,29.38,29.78,29.65,29.72,29.91,29.67,29.94,30.05,29.43,29.58,29.61,29.53,29.38,29.13,29.09,28.79,28.68,28.26,27.80,31.66,31.66,31.65,31.63,31.64,31.64,31.64,31.63,31.64,31.60,31.60,31.60,31.64,31.56,31.60,31.64,31.58,31.60,31.62,31.63,31.58,31.62,31.63,31.58,31.62,31.62,31.64,31.63,31.62,31.65,31.62,31.64,31.64,31.59,31.62,31.66,31.65,31.58,31.65,31.65,31.62,31.60,31.66,31.65,31.63,31.65,31.67,31.65,31.65,31.65,31.67,31.65,31.65,31.65,31.64,31.66,31.64,31.66,31.65,31.64,31.64,31.64,31.64,31.63,31.62,31.63,31.61,31.61,31.62,31.63,31.62,31.63,31.65,31.63,31.63,31.62,31.64,31.63,31.62,31.64,31.63,31.64,31.63,31.60],[31.63,31.63,31.64,31.65,31.65,31.65,31.66,31.66,31.65,31.67,31.63,31.65,31.66,31.67,31.68,31.67,31.66,31.65,31.66,31.65,31.67,31.67,31.67,31.66,31.65,31.67,31.67,31.66,31.67,31.66,31.67,31.67,31.66,31.67,31.66,31.65,31.66,31.68,31.67,31.67,31.65,31.64,31.65,31.66,31.66,31.66,31.66,31.66,31.66,31.66,31.68,31.67,31.68,31.67,31.67,31.67,31.67,31.66,31.66,31.66,31.66,31.67,31.67,31.65,31.67,31.67,31.66,31.66,31.68,31.65,31.67,31.66,31.65,31.66,31.67,31.65,31.65,31.65,31.66,31.65,31.64,31.63,31.66,31.67,31.66,31.66,31.66,31.66,31.65,31.64,31.66,31.66,31.65,31.66,31.64,31.66,31.65,31.67,31.66,31.65,31.65,31.65,31.65,31.65,31.65,31.65,31.65,31.66,31.65,31.66,31.65,31.64,31.65,31.65,31.65,31.64,31.66,31.65,31.65,31.65,31.65,31.66,31.63,31.65,31.64,31.65,31.63,31.64,31.64,31.64,31.66,31.65,31.66,31.64,31.62,31.63,31.63,31.62,31.63,31.63,31.64,31.64,31.63,31.64,31.65,31.63,31.63,31.65,31.64,31.62,31.60,31.65,31.60,31.59,31.63,31.59,31.62,31.56,31.49,31.57,31.48,31.55,31.31,31.55,31.36,31.39,31.36,31.46,31.08,31.17,31.47,31.20,31.23,31.20,31.32,31.17,31.17,31.43,31.13,31.17,31.20,31.32,31.20,31.32,31.44,30.92,31.20,31.28,31.32,31.19,31.16,31.38,31.18,31.05,31.40,31.11,30.79,30.99,31.24,30.78,31.00,31.07,31.17,30.85,31.18,31.14,30.73,30.86,30.87,31.19,30.81,30.83,31.03,30.76,30.82,30.80,31.08,31.08,30.62,30.89,30.81,30.64,30.72,30.86,30.72,30.56,30.61,30.55,30.46,30.32,30.38,30.34,30.14,29.97,30.15,29.92,30.00,29.63,29.64,29.54,29.49,29.31,29.12,29.24,28.71,28.93,28.40,28.19,27.50,27.70,27.30,27.09,27.04,26.57,26.46,25.48,25.17,25.26,23.69,23.23,23.01,22.69,20.06,20.14,18.68,16.93,15.97,11.48,12.39,12.15,11.46,9.54,10.77,11.26,8.87,9.89,10.25,11.10,10.30,12.47,12.83,12.45,9.11,6.80,9.27,7.36,11.05,9.55,8.39,5.10,6.71,4.36,4.83,2.77,2.63,1.50,0.77,1.83,3.37,4.69,10.19,9.66,7.64,9.60,9.65,12.89,16.19,16.45,15.28,11.71,12.50,11.25,14.40,17.64,18.87,22.29,22.34,19.23,20.26,18.34,16.07,12.34,13.23,13.49,16.37,19.22,20.43,21.55,18.18,17.91,17.66,13.28,16.50,14.75,19.97,21.11,22.44,24.40,24.14,25.57,25.83,25.75,24.44,23.87,22.84,23.37,21.59,20.72,16.81,19.14,17.05,19.01,20.40,21.00,17.28,21.26,19.75,21.06,21.51,21.69,22.39,21.51,23.48,23.20,23.99,21.87,23.63,22.51,24.43,24.48,24.34,24.26,23.80,23.03,24.35,23.40,25.03,25.42,27.00,27.95,27.40,26.92,26.27,25.60,24.69,24.12,25.27,24.79,26.08,26.90,26.84,27.05,27.10,26.07,26.39,25.29,25.04,24.57,24.30,25.16,26.05,27.40,27.55,28.00,26.88,26.93,26.15,25.26,25.51,25.01,25.45,25.75,26.19,26.59,26.31,27.18,26.28,26.14,26.00,26.29,26.02,26.66,27.56,27.72,26.79,26.69,26.90,27.07,26.92,27.21,27.52,27.11,27.08,27.45,27.42,28.66,28.11,27.58,27.59,27.69,27.87,28.31,28.46,27.50,27.84,28.18,28.08,28.00,27.69,28.24,28.67,28.44,28.48,27.74,27.79,28.20,28.72,28.15,28.53,28.97,29.24,28.91,28.71,29.15,28.98,29.06,29.38,29.21,29.15,29.76,29.43,29.87,29.60,29.93,29.98,30.01,30.08,29.80,30.07,30.23,30.26,30.11,30.14,29.97,29.97,29.62,29.27,29.02,29.01,29.54,29.44,28.88,29.25,29.28,29.72,29.55,29.96,30.05,30.07,30.18,30.13,30.03,29.81,29.63,30.06,29.67,29.92,29.39,29.60,29.48,29.64,29.80,30.05,30.05,29.79,30.13,29.92,30.06,30.05,30.02,30.29,30.29,30.34,29.94,30.20,29.94,30.13,29.64,30.09,29.86,29.11,29.62,29.52,29.77,29.94,30.29,30.30,30.21,30.38,30.23,30.44,30.41,30.01,30.01,30.13,30.05,29.83,29.71,29.55,29.20,29.23,28.94,28.63,31.67,31.68,31.68,31.66,31.67,31.68,31.67,31.66,31.68,31.67,31.65,31.66,31.68,31.64,31.65,31.67,31.66,31.65,31.66,31.66,31.64,31.66,31.66,31.63,31.65,31.64,31.66,31.65,31.66,31.67,31.64,31.67,31.67,31.64,31.66,31.68,31.67,31.63,31.68,31.67,31.66,31.65,31.67,31.67,31.66,31.67,31.67,31.66,31.66,31.66,31.67,31.66,31.66,31.66,31.65,31.66,31.66,31.67,31.66,31.65,31.66,31.67,31.67,31.66,31.65,31.66,31.65,31.64,31.65,31.65,31.64,31.65,31.66,31.65,31.64,31.63,31.64,31.64,31.64,31.66,31.65,31.65,31.65,31.62],[31.62,31.63,31.64,31.66,31.65,31.65,31.66,31.65,31.64,31.66,31.62,31.63,31.64,31.67,31.67,31.67,31.66,31.64,31.65,31.64,31.66,31.65,31.66,31.66,31.65,31.66,31.66,31.66,31.66,31.65,31.66,31.66,31.65,31.66,31.65,31.65,31.66,31.67,31.67,31.66,31.65,31.64,31.64,31.65,31.66,31.65,31.65,31.65,31.66,31.65,31.65,31.65,31.67,31.65,31.66,31.66,31.66,31.65,31.65,31.65,31.64,31.66,31.67,31.66,31.67,31.66,31.66,31.65,31.67,31.64,31.66,31.65,31.65,31.65,31.66,31.64,31.65,31.65,31.66,31.65,31.65,31.64,31.66,31.66,31.66,31.66,31.65,31.65,31.64,31.64,31.66,31.65,31.63,31.65,31.63,31.65,31.63,31.65,31.65,31.64,31.64,31.65,31.64,31.64,31.65,31.65,31.64,31.65,31.64,31.66,31.64,31.63,31.66,31.64,31.64,31.65,31.66,31.65,31.65,31.66,31.66,31.67,31.64,31.65,31.64,31.65,31.64,31.64,31.64,31.65,31.66,31.65,31.66,31.65,31.60,31.63,31.64,31.63,31.63,31.62,31.63,31.63,31.56,31.60,31.61,31.62,31.63,31.65,31.64,31.63,31.56,31.66,31.58,31.58,31.55,31.58,31.52,31.45,31.22,31.45,31.45,31.45,31.36,31.47,31.26,31.42,31.32,31.48,31.23,31.30,31.37,31.18,31.08,31.09,31.30,31.25,31.12,31.38,31.18,31.10,31.23,31.37,31.23,31.24,31.33,30.82,31.03,31.19,31.39,31.18,31.16,31.32,31.09,30.92,31.27,31.20,30.80,30.93,31.12,30.80,30.96,31.10,31.20,30.86,30.99,30.79,30.91,30.86,30.95,31.00,30.91,30.78,30.78,31.05,30.82,30.75,30.89,31.14,30.67,30.78,30.80,30.61,30.67,30.74,30.83,30.59,30.54,30.56,30.40,30.21,30.32,30.29,30.17,29.80,30.01,29.76,29.90,29.63,29.63,29.59,29.38,29.34,29.13,29.18,29.05,28.96,28.67,28.67,28.24,28.48,27.77,27.83,27.73,27.18,27.22,26.31,26.27,25.84,24.50,24.91,24.03,23.87,20.84,21.97,19.71,18.34,17.57,13.75,13.76,14.87,12.99,11.15,13.32,13.97,12.36,11.75,13.10,13.76,12.02,13.16,13.09,11.67,10.64,8.79,10.96,9.39,14.28,11.33,11.02,6.66,8.06,5.09,5.69,4.24,4.19,2.85,1.75,0.77,2.06,3.89,6.74,7.91,6.31,8.06,8.85,12.68,13.85,16.01,14.52,11.08,13.47,12.74,13.68,17.45,19.68,23.13,22.92,19.56,20.99,17.94,15.84,13.47,13.27,14.06,14.99,18.64,20.32,20.68,18.06,16.90,17.24,15.05,15.95,16.17,19.33,21.54,21.99,23.94,23.87,25.01,25.62,25.46,24.34,22.84,21.97,22.93,22.14,20.88,19.46,18.87,17.97,18.83,20.29,21.47,19.85,21.23,21.65,22.43,22.13,22.24,24.10,22.11,24.65,23.17,24.73,22.49,24.38,23.02,24.73,25.04,24.61,25.01,24.55,23.45,24.83,24.66,25.54,26.45,27.38,28.48,28.26,27.71,27.16,26.73,26.15,24.73,25.60,25.63,26.50,27.57,27.24,27.95,27.83,26.91,27.11,26.07,26.26,25.19,25.66,26.95,27.04,28.00,28.24,28.41,27.89,28.03,27.36,26.93,26.63,25.75,26.19,26.84,26.59,27.01,27.15,27.67,26.97,26.81,26.68,27.18,26.85,27.45,27.93,28.14,27.30,27.31,27.73,27.31,27.49,27.46,27.90,27.41,27.34,27.73,27.63,28.76,28.38,28.22,27.79,28.10,28.24,28.67,28.67,27.78,28.21,28.39,28.48,28.45,28.24,28.53,28.66,28.88,28.47,28.10,28.21,28.60,28.80,28.42,28.62,28.98,29.18,29.23,28.91,29.15,29.15,29.13,29.58,29.51,29.39,29.79,29.64,30.11,29.70,30.03,30.15,30.19,30.23,30.00,30.29,30.40,30.40,30.16,30.28,30.11,30.04,29.67,29.43,29.20,29.12,29.68,29.49,28.98,29.38,29.45,29.85,29.77,29.96,30.10,30.13,30.29,30.29,30.20,29.92,29.82,29.98,29.92,29.96,29.59,29.65,29.70,29.74,29.82,30.14,30.19,29.87,30.19,29.96,30.26,30.14,30.09,30.50,30.46,30.44,30.04,30.34,30.04,30.11,29.61,30.24,30.06,29.36,29.65,29.70,29.89,30.01,30.38,30.27,30.35,30.53,30.42,30.53,30.52,30.16,30.16,30.18,30.12,30.07,29.70,29.68,29.35,29.34,29.07,28.73,31.66,31.66,31.66,31.63,31.65,31.66,31.64,31.62,31.65,31.63,31.61,31.62,31.67,31.57,31.62,31.65,31.61,31.60,31.61,31.62,31.58,31.62,31.61,31.57,31.59,31.60,31.62,31.61,31.61,31.65,31.59,31.64,31.65,31.58,31.60,31.67,31.65,31.55,31.67,31.65,31.62,31.58,31.67,31.65,31.61,31.65,31.67,31.63,31.61,31.64,31.66,31.64,31.65,31.65,31.64,31.65,31.64,31.65,31.64,31.62,31.63,31.65,31.65,31.62,31.63,31.63,31.63,31.63,31.62,31.63,31.62,31.63,31.65,31.63,31.62,31.63,31.63,31.62,31.62,31.64,31.62,31.63,31.63,31.60],[31.62,31.62,31.64,31.65,31.65,31.65,31.66,31.66,31.64,31.66,31.62,31.65,31.66,31.67,31.68,31.66,31.65,31.64,31.65,31.64,31.66,31.66,31.66,31.67,31.65,31.67,31.67,31.66,31.66,31.66,31.67,31.67,31.65,31.66,31.66,31.64,31.66,31.68,31.67,31.67,31.65,31.63,31.64,31.65,31.65,31.66,31.66,31.64,31.65,31.65,31.67,31.66,31.67,31.66,31.66,31.67,31.66,31.66,31.65,31.66,31.64,31.66,31.67,31.65,31.67,31.66,31.66,31.67,31.67,31.64,31.66,31.65,31.65,31.67,31.66,31.65,31.65,31.65,31.66,31.65,31.64,31.60,31.63,31.67,31.65,31.66,31.65,31.66,31.64,31.65,31.66,31.64,31.64,31.66,31.62,31.67,31.64,31.66,31.66,31.65,31.64,31.65,31.65,31.65,31.66,31.66,31.65,31.66,31.65,31.66,31.65,31.63,31.66,31.65,31.65,31.64,31.66,31.65,31.65,31.65,31.66,31.67,31.64,31.65,31.63,31.65,31.63,31.66,31.65,31.64,31.66,31.64,31.67,31.64,31.63,31.63,31.64,31.63,31.62,31.64,31.64,31.66,31.63,31.64,31.66,31.63,31.64,31.65,31.65,31.63,31.61,31.66,31.61,31.61,31.63,31.60,31.61,31.63,31.48,31.61,31.44,31.56,31.39,31.59,31.45,31.40,31.51,31.56,31.42,31.48,31.57,31.47,31.39,31.50,31.55,31.45,31.50,31.57,31.47,31.50,31.52,31.55,31.48,31.52,31.58,31.41,31.47,31.49,31.53,31.53,31.41,31.53,31.48,31.33,31.50,31.44,31.29,31.23,31.42,31.25,31.32,31.29,31.40,31.20,31.26,31.25,31.18,31.16,31.10,31.35,31.12,31.05,31.08,31.22,31.07,31.02,31.29,31.31,30.92,30.99,31.25,30.95,30.94,31.18,31.05,30.83,30.76,31.05,30.79,30.56,30.79,30.75,30.47,30.12,30.54,30.29,30.27,29.92,30.04,29.91,29.74,29.52,29.51,29.40,28.82,28.94,28.78,28.53,27.60,28.20,27.72,27.49,27.16,27.11,26.71,26.03,25.54,25.46,24.57,24.02,23.97,24.16,22.40,22.77,21.87,20.99,19.11,16.14,17.64,17.10,15.29,13.50,18.12,15.73,13.50,14.82,14.68,15.80,17.41,16.68,17.68,14.68,14.24,12.60,15.37,12.12,13.23,14.64,13.22,9.20,9.63,6.59,8.04,5.95,6.09,4.42,3.67,1.82,0.77,1.82,4.46,5.65,7.55,8.09,10.79,13.96,16.58,17.00,16.66,12.74,14.89,14.00,16.74,19.75,21.56,24.21,24.49,20.84,22.62,21.34,17.12,16.26,16.55,14.50,17.16,19.15,20.16,22.03,19.19,19.35,18.50,15.28,19.56,18.12,21.89,23.67,24.38,26.21,26.19,27.25,27.66,27.33,26.03,25.62,25.26,25.83,24.63,23.30,21.03,21.79,18.82,21.07,21.27,22.80,19.26,22.86,21.50,23.16,23.29,23.08,24.18,23.11,25.63,25.46,26.48,24.53,26.20,24.86,25.78,25.96,25.69,25.69,25.77,23.93,25.74,24.79,26.53,26.97,27.78,28.57,28.41,28.15,27.66,26.89,26.68,24.84,26.39,26.68,27.45,28.60,27.86,28.34,28.21,27.58,27.86,26.81,26.68,26.20,25.56,27.22,27.10,28.56,28.55,28.53,27.94,28.24,27.33,27.32,27.06,26.79,27.01,27.37,27.21,27.63,27.45,28.25,27.44,27.47,27.53,27.76,27.48,27.42,28.09,28.14,27.96,27.93,27.78,28.04,27.62,27.99,28.52,28.22,28.16,28.56,28.12,29.51,29.01,28.64,28.58,28.33,28.29,28.67,29.01,28.52,29.07,28.89,28.82,28.69,28.42,29.19,29.55,29.34,29.24,28.66,28.86,29.03,29.29,29.04,29.09,29.39,29.81,29.70,29.42,29.49,29.39,29.43,29.74,29.57,29.38,30.07,29.73,30.31,29.98,30.37,30.28,30.39,30.44,30.22,30.41,30.56,30.57,30.55,30.52,30.37,30.29,30.01,29.67,29.39,29.48,29.95,29.96,29.40,29.60,29.72,30.08,29.95,30.36,30.33,30.45,30.49,30.43,30.21,30.12,30.09,30.28,30.12,30.29,30.00,30.03,29.89,30.00,30.24,30.33,30.45,30.23,30.47,30.32,30.38,30.38,30.40,30.61,30.59,30.65,30.33,30.61,30.41,30.46,30.00,30.54,30.35,29.81,29.92,30.04,30.12,30.43,30.63,30.61,30.57,30.76,30.61,30.67,30.69,30.43,30.38,30.49,30.30,30.18,30.16,29.92,29.52,29.65,29.38,29.04,31.67,31.67,31.67,31.65,31.66,31.66,31.66,31.64,31.67,31.66,31.65,31.65,31.68,31.63,31.65,31.67,31.66,31.66,31.66,31.67,31.64,31.66,31.66,31.64,31.65,31.65,31.66,31.66,31.66,31.67,31.66,31.67,31.67,31.64,31.67,31.68,31.67,31.62,31.68,31.67,31.65,31.66,31.68,31.68,31.66,31.67,31.68,31.67,31.66,31.67,31.68,31.66,31.65,31.65,31.64,31.65,31.63,31.65,31.65,31.63,31.64,31.65,31.64,31.63,31.62,31.62,31.62,31.60,31.62,31.61,31.62,31.62,31.64,31.61,31.61,31.58,31.59,31.59,31.59,31.63,31.61,31.62,31.62,31.59],[31.61,31.63,31.65,31.65,31.66,31.66,31.68,31.67,31.67,31.68,31.67,31.67,31.68,31.67,31.68,31.66,31.67,31.66,31.67,31.67,31.67,31.68,31.67,31.68,31.66,31.69,31.68,31.67,31.67,31.66,31.68,31.68,31.67,31.68,31.68,31.68,31.68,31.69,31.67,31.67,31.67,31.66,31.66,31.68,31.67,31.67,31.66,31.66,31.67,31.68,31.68,31.68,31.68,31.66,31.66,31.68,31.67,31.68,31.68,31.68,31.67,31.67,31.68,31.67,31.69,31.67,31.66,31.67,31.68,31.68,31.67,31.67,31.68,31.68,31.68,31.67,31.67,31.66,31.68,31.66,31.65,31.58,31.63,31.67,31.66,31.67,31.65,31.66,31.62,31.63,31.63,31.65,31.63,31.66,31.63,31.66,31.65,31.67,31.66,31.66,31.66,31.66,31.66,31.66,31.66,31.66,31.66,31.68,31.66,31.66,31.67,31.65,31.66,31.66,31.66,31.64,31.67,31.66,31.66,31.66,31.67,31.68,31.66,31.66,31.64,31.66,31.63,31.66,31.65,31.66,31.67,31.66,31.68,31.66,31.65,31.65,31.64,31.64,31.65,31.64,31.66,31.67,31.66,31.64,31.66,31.65,31.65,31.66,31.67,31.65,31.65,31.68,31.65,31.64,31.66,31.64,31.63,31.65,31.61,31.65,31.51,31.64,31.57,31.60,31.48,31.52,31.56,31.58,31.49,31.55,31.59,31.53,31.51,31.56,31.58,31.49,31.52,31.59,31.53,31.52,31.55,31.60,31.49,31.59,31.61,31.51,31.52,31.56,31.59,31.52,31.51,31.59,31.56,31.41,31.55,31.56,31.39,31.42,31.53,31.43,31.40,31.46,31.53,31.33,31.36,31.44,31.38,31.32,31.38,31.44,31.31,31.24,31.38,31.39,31.24,31.24,31.41,31.39,31.13,31.28,31.35,31.09,31.14,31.27,31.19,30.99,31.04,31.20,30.96,30.77,30.95,30.92,30.69,30.61,30.77,30.59,30.56,30.35,30.22,30.36,30.24,30.08,29.87,29.94,29.48,29.67,29.49,29.34,28.67,29.15,28.72,28.62,28.30,28.18,28.14,27.37,27.22,27.08,26.91,26.02,25.77,26.18,25.92,24.83,24.05,24.07,22.98,20.13,22.15,22.61,19.71,18.41,21.53,21.26,18.95,18.76,18.69,19.20,19.56,18.46,17.63,16.36,15.29,16.52,18.40,16.69,18.55,18.80,17.42,14.53,14.77,10.88,12.55,8.78,7.66,6.84,6.23,4.29,2.27,0.77,2.57,3.83,7.52,8.08,12.10,13.27,13.93,15.76,15.92,12.60,15.73,15.55,15.21,20.59,21.21,24.65,25.36,20.99,22.70,21.65,18.33,17.23,16.13,15.27,17.56,18.29,18.82,20.41,19.29,19.96,18.66,16.53,19.37,20.23,21.09,23.95,24.49,26.37,26.34,26.71,27.44,26.93,25.59,25.31,24.89,25.83,24.93,23.33,21.84,21.97,20.53,21.25,21.16,22.73,22.21,21.84,23.59,23.29,23.56,24.01,25.51,25.12,26.81,26.57,27.05,26.04,26.41,25.78,26.22,26.28,25.77,26.37,26.26,26.29,26.60,26.65,27.28,27.39,28.15,28.52,28.75,28.23,28.42,27.97,28.04,27.19,27.43,27.62,28.17,28.92,27.98,28.63,28.92,28.60,28.71,28.31,28.27,27.83,27.27,28.28,27.94,28.91,28.74,28.77,28.91,28.94,28.62,28.72,28.37,28.12,28.49,28.67,28.45,28.71,28.92,28.87,28.79,28.65,28.64,28.85,28.57,28.81,28.89,28.99,29.06,29.05,29.09,29.00,28.83,29.20,29.30,29.09,28.83,28.97,28.73,29.63,29.54,29.38,29.33,29.38,29.25,29.50,29.75,29.42,29.62,29.54,29.29,29.34,28.94,29.78,29.85,29.64,29.78,29.36,29.68,29.74,29.86,29.85,29.80,29.87,30.12,30.02,29.92,29.85,29.92,29.77,30.07,29.85,29.82,30.37,30.04,30.62,30.41,30.65,30.43,30.52,30.54,30.41,30.58,30.73,30.75,30.61,30.71,30.58,30.47,30.37,29.83,29.82,29.96,30.30,30.27,29.83,30.12,30.19,30.44,30.28,30.53,30.59,30.57,30.63,30.57,30.29,30.33,30.37,30.58,30.36,30.55,30.25,30.34,30.08,30.26,30.54,30.54,30.64,30.44,30.66,30.49,30.47,30.55,30.52,30.75,30.73,30.80,30.59,30.78,30.58,30.64,30.35,30.72,30.49,29.93,30.26,30.33,30.42,30.62,30.79,30.78,30.76,30.86,30.77,30.74,30.78,30.54,30.64,30.66,30.59,30.50,30.45,30.27,30.08,30.14,29.89,29.50,31.68,31.68,31.68,31.68,31.67,31.68,31.68,31.67,31.69,31.68,31.68,31.67,31.69,31.68,31.67,31.68,31.69,31.68,31.68,31.69,31.67,31.68,31.67,31.68,31.67,31.67,31.67,31.67,31.67,31.68,31.68,31.68,31.68,31.69,31.68,31.69,31.69,31.68,31.69,31.68,31.69,31.68,31.69,31.69,31.68,31.69,31.69,31.69,31.68,31.68,31.69,31.67,31.67,31.67,31.67,31.68,31.66,31.68,31.67,31.66,31.66,31.67,31.67,31.65,31.65,31.65,31.65,31.63,31.65,31.64,31.64,31.65,31.66,31.64,31.63,31.63,31.63,31.64,31.63,31.66,31.63,31.64,31.63,31.60],[31.64,31.66,31.66,31.66,31.67,31.67,31.68,31.68,31.67,31.68,31.67,31.67,31.68,31.67,31.69,31.66,31.67,31.67,31.68,31.68,31.67,31.68,31.67,31.68,31.67,31.68,31.68,31.68,31.68,31.68,31.69,31.69,31.68,31.68,31.68,31.68,31.68,31.69,31.68,31.68,31.68,31.67,31.68,31.68,31.67,31.68,31.67,31.66,31.68,31.68,31.68,31.68,31.68,31.67,31.67,31.68,31.67,31.68,31.68,31.68,31.67,31.67,31.68,31.68,31.69,31.67,31.66,31.67,31.68,31.68,31.67,31.67,31.67,31.68,31.68,31.68,31.67,31.67,31.68,31.67,31.66,31.64,31.66,31.68,31.67,31.67,31.67,31.68,31.66,31.66,31.67,31.67,31.66,31.67,31.66,31.67,31.66,31.68,31.67,31.67,31.67,31.67,31.67,31.67,31.67,31.67,31.67,31.68,31.67,31.68,31.67,31.67,31.67,31.67,31.67,31.66,31.67,31.67,31.67,31.67,31.67,31.69,31.67,31.67,31.65,31.65,31.66,31.66,31.66,31.67,31.68,31.67,31.68,31.66,31.66,31.66,31.66,31.65,31.66,31.65,31.66,31.67,31.65,31.65,31.66,31.65,31.66,31.68,31.68,31.67,31.66,31.68,31.66,31.65,31.66,31.64,31.66,31.67,31.63,31.65,31.60,31.64,31.60,31.63,31.58,31.60,31.58,31.61,31.54,31.54,31.61,31.56,31.55,31.53,31.60,31.54,31.55,31.57,31.53,31.53,31.54,31.59,31.51,31.61,31.61,31.41,31.50,31.52,31.56,31.53,31.48,31.59,31.54,31.43,31.53,31.54,31.29,31.38,31.52,31.33,31.44,31.41,31.51,31.35,31.45,31.43,31.33,31.35,31.34,31.45,31.29,31.32,31.33,31.27,31.29,31.27,31.41,31.47,31.23,31.26,31.38,31.20,31.26,31.32,31.34,31.15,31.12,31.29,31.14,31.06,31.15,31.10,30.94,30.89,31.05,30.83,30.94,30.85,30.73,30.76,30.74,30.72,30.41,30.47,30.28,30.22,30.19,30.23,29.76,29.76,29.57,29.60,29.33,29.11,28.83,28.99,28.63,28.18,28.40,27.84,27.17,27.73,27.48,26.51,26.44,26.59,25.21,22.96,24.17,24.99,22.13,21.06,22.61,23.25,20.37,18.54,22.57,22.16,21.98,21.95,21.07,17.78,17.62,19.95,20.24,19.33,21.58,21.85,20.94,17.52,20.12,18.25,20.72,18.52,16.22,15.11,10.84,7.80,4.58,2.24,0.76,2.18,6.59,8.11,10.95,12.26,13.90,15.53,17.18,15.09,18.89,18.85,18.77,23.72,23.71,26.19,25.67,23.09,25.81,23.86,21.11,19.59,18.58,17.67,16.98,17.63,18.20,20.85,20.49,21.22,18.60,20.56,20.69,22.24,23.58,26.32,25.98,26.92,26.80,27.68,27.75,27.96,27.25,27.44,27.22,26.48,26.33,25.14,24.46,24.10,22.86,22.92,21.90,23.55,23.34,24.59,24.60,26.11,25.01,25.53,27.30,26.33,27.72,27.53,27.99,27.20,27.26,27.00,27.67,27.38,27.50,26.70,27.71,27.61,27.13,27.94,27.78,28.53,29.13,29.58,29.57,29.12,29.46,28.52,28.97,28.59,28.55,29.10,29.00,29.96,29.23,29.73,29.87,29.61,29.61,29.34,28.78,28.98,28.49,28.76,29.26,30.11,29.77,29.79,29.76,29.52,29.00,29.25,29.07,29.37,29.11,29.59,29.32,29.82,29.58,30.19,29.62,29.43,29.53,29.42,29.09,29.18,29.30,29.66,29.78,29.66,29.80,29.80,29.76,29.79,30.13,29.79,29.38,29.73,29.90,30.38,30.35,30.00,29.94,30.18,29.94,30.21,30.38,30.05,30.12,30.11,30.26,30.08,29.85,30.37,30.56,30.54,30.34,30.01,30.16,30.33,30.38,30.25,30.30,30.41,30.68,30.56,30.38,30.49,30.38,30.39,30.52,30.53,30.35,30.69,30.35,30.85,30.65,30.83,30.75,30.84,30.91,30.70,30.88,30.93,30.99,30.90,30.88,30.83,30.81,30.66,30.50,30.25,30.31,30.55,30.50,30.41,30.47,30.49,30.65,30.53,30.69,30.78,30.78,30.88,30.87,30.76,30.67,30.62,30.74,30.65,30.73,30.56,30.61,30.56,30.58,30.83,30.76,30.87,30.67,30.87,30.75,30.87,30.79,30.77,30.91,30.91,30.95,30.76,30.85,30.78,30.81,30.54,30.94,30.83,30.34,30.61,30.51,30.68,30.81,30.92,30.91,30.94,31.04,30.92,30.97,30.98,30.78,30.88,30.81,30.85,30.75,30.63,30.54,30.41,30.47,30.41,30.09,31.66,31.67,31.67,31.67,31.67,31.68,31.68,31.67,31.68,31.67,31.68,31.67,31.69,31.68,31.67,31.68,31.68,31.68,31.67,31.68,31.67,31.67,31.67,31.67,31.66,31.67,31.67,31.66,31.66,31.68,31.67,31.67,31.67,31.67,31.67,31.68,31.68,31.68,31.68,31.67,31.68,31.67,31.68,31.68,31.67,31.67,31.68,31.68,31.67,31.66,31.67,31.66,31.66,31.65,31.65,31.65,31.63,31.65,31.65,31.63,31.64,31.65,31.63,31.62,31.62,31.62,31.62,31.63,31.62,31.61,31.61,31.61,31.62,31.60,31.61,31.58,31.59,31.60,31.59,31.62,31.61,31.61,31.61,31.58],[31.64,31.66,31.65,31.65,31.66,31.66,31.67,31.67,31.65,31.67,31.61,31.65,31.67,31.67,31.68,31.65,31.65,31.63,31.64,31.66,31.66,31.66,31.67,31.68,31.66,31.67,31.67,31.67,31.67,31.67,31.68,31.67,31.67,31.67,31.67,31.65,31.68,31.68,31.66,31.67,31.67,31.64,31.66,31.66,31.65,31.67,31.66,31.65,31.66,31.66,31.67,31.67,31.67,31.66,31.67,31.67,31.67,31.66,31.66,31.67,31.64,31.66,31.67,31.66,31.68,31.67,31.64,31.67,31.68,31.66,31.67,31.67,31.66,31.67,31.67,31.67,31.66,31.66,31.68,31.67,31.65,31.64,31.67,31.67,31.67,31.67,31.67,31.67,31.66,31.65,31.68,31.68,31.65,31.66,31.66,31.67,31.66,31.68,31.66,31.67,31.67,31.67,31.67,31.66,31.67,31.67,31.67,31.67,31.67,31.67,31.67,31.66,31.67,31.66,31.67,31.65,31.66,31.66,31.66,31.66,31.66,31.68,31.65,31.66,31.64,31.64,31.65,31.65,31.65,31.66,31.67,31.65,31.66,31.65,31.64,31.65,31.65,31.64,31.65,31.64,31.66,31.67,31.64,31.63,31.66,31.63,31.65,31.67,31.67,31.66,31.64,31.68,31.65,31.65,31.65,31.64,31.66,31.67,31.63,31.66,31.62,31.65,31.62,31.63,31.60,31.61,31.61,31.63,31.56,31.58,31.63,31.59,31.58,31.60,31.62,31.58,31.59,31.62,31.57,31.59,31.59,31.62,31.56,31.59,31.61,31.53,31.57,31.58,31.61,31.59,31.57,31.60,31.60,31.51,31.59,31.58,31.47,31.50,31.56,31.48,31.51,31.51,31.54,31.46,31.54,31.52,31.46,31.47,31.47,31.51,31.41,31.42,31.48,31.42,31.44,31.43,31.49,31.52,31.30,31.42,31.48,31.36,31.41,31.45,31.43,31.27,31.33,31.43,31.29,31.28,31.31,31.26,31.13,31.16,31.20,31.10,31.19,31.11,30.93,30.96,31.10,31.05,30.79,30.91,30.84,30.82,30.68,30.73,30.43,30.44,30.21,30.42,30.02,29.94,29.59,29.94,29.40,29.21,29.51,28.87,28.80,29.09,28.71,28.69,28.02,27.90,27.90,26.74,25.70,26.68,25.67,23.46,24.06,25.06,23.73,22.76,23.65,22.66,22.54,21.76,20.97,18.47,17.65,19.58,21.58,21.76,24.82,25.33,23.03,20.05,24.23,21.60,24.13,21.26,19.31,18.90,14.31,11.25,7.64,5.67,3.22,0.77,3.04,5.31,7.70,10.54,11.82,13.69,16.89,14.59,19.20,17.66,23.01,24.52,23.13,26.80,26.55,24.64,26.25,23.86,21.52,17.89,19.58,16.11,16.86,16.91,18.31,20.12,20.71,20.87,18.81,19.73,21.34,21.54,23.45,26.10,26.98,27.29,27.03,27.79,27.82,27.95,27.44,27.51,27.09,27.06,26.12,25.18,25.24,24.12,22.69,22.30,21.89,24.25,24.04,24.14,25.37,25.23,24.89,25.33,27.34,26.76,27.45,28.31,27.14,27.49,26.75,27.24,27.36,27.35,27.64,26.77,27.30,27.11,27.06,27.43,27.56,28.24,28.96,29.39,29.49,29.35,29.34,28.42,28.60,28.16,28.30,29.29,29.05,29.77,29.39,29.67,29.70,29.68,29.56,29.38,28.90,28.92,28.25,28.71,28.95,29.66,29.61,29.30,29.17,29.20,28.65,28.97,28.78,29.34,29.04,29.72,29.26,29.55,29.54,30.07,29.55,29.38,29.42,29.18,28.73,28.94,28.79,29.51,29.37,29.58,29.76,29.69,29.74,29.74,30.10,29.75,29.61,29.74,30.23,30.33,30.36,30.08,29.94,30.11,29.96,30.19,30.31,30.11,30.08,30.11,30.15,30.01,29.80,30.44,30.68,30.53,30.35,29.96,30.12,30.32,30.30,30.23,30.31,30.35,30.70,30.67,30.49,30.56,30.42,30.46,30.49,30.61,30.50,30.77,30.56,30.89,30.79,30.95,30.92,30.98,30.97,30.90,31.01,31.11,31.14,30.94,30.99,30.94,30.83,30.78,30.66,30.46,30.52,30.77,30.67,30.44,30.57,30.53,30.79,30.61,30.88,30.91,30.94,31.05,31.02,30.97,30.85,30.77,30.90,30.76,30.85,30.68,30.72,30.66,30.67,30.96,30.91,30.93,30.81,30.93,30.86,30.97,30.96,30.98,31.12,31.13,31.05,30.93,31.01,30.97,30.93,30.71,31.05,30.94,30.44,30.78,30.74,30.84,30.98,30.97,31.06,31.00,31.16,31.08,31.13,31.11,30.95,30.98,31.00,30.90,30.85,30.82,30.63,30.49,30.53,30.52,30.27,31.66,31.67,31.67,31.67,31.67,31.68,31.67,31.68,31.68,31.67,31.68,31.68,31.69,31.66,31.68,31.68,31.68,31.68,31.68,31.68,31.66,31.68,31.67,31.66,31.66,31.66,31.66,31.65,31.65,31.67,31.66,31.67,31.68,31.67,31.67,31.69,31.68,31.67,31.69,31.68,31.67,31.67,31.69,31.69,31.68,31.68,31.68,31.68,31.67,31.67,31.68,31.65,31.66,31.65,31.64,31.65,31.64,31.65,31.64,31.64,31.64,31.64,31.62,31.62,31.62,31.63,31.62,31.62,31.63,31.61,31.62,31.61,31.62,31.61,31.60,31.60,31.60,31.60,31.60,31.63,31.61,31.62,31.62,31.59],[31.65,31.67,31.66,31.66,31.65,31.65,31.67,31.66,31.66,31.67,31.64,31.66,31.67,31.68,31.69,31.67,31.67,31.66,31.66,31.67,31.67,31.67,31.67,31.67,31.65,31.67,31.67,31.67,31.67,31.67,31.68,31.67,31.67,31.68,31.67,31.67,31.67,31.69,31.67,31.67,31.66,31.66,31.66,31.68,31.67,31.66,31.66,31.65,31.67,31.67,31.67,31.66,31.68,31.66,31.66,31.67,31.67,31.67,31.67,31.67,31.66,31.67,31.68,31.67,31.69,31.68,31.66,31.67,31.68,31.67,31.67,31.66,31.67,31.67,31.67,31.66,31.66,31.66,31.67,31.66,31.65,31.65,31.67,31.67,31.66,31.67,31.66,31.66,31.65,31.64,31.67,31.67,31.65,31.67,31.64,31.66,31.65,31.67,31.66,31.65,31.65,31.66,31.66,31.66,31.66,31.66,31.66,31.67,31.65,31.67,31.65,31.65,31.66,31.65,31.66,31.65,31.66,31.66,31.66,31.67,31.67,31.67,31.66,31.66,31.65,31.66,31.66,31.66,31.65,31.65,31.66,31.65,31.68,31.66,31.64,31.64,31.65,31.64,31.65,31.65,31.66,31.66,31.66,31.64,31.66,31.64,31.65,31.67,31.67,31.65,31.64,31.68,31.65,31.65,31.65,31.64,31.65,31.66,31.59,31.66,31.57,31.64,31.60,31.61,31.54,31.57,31.57,31.57,31.46,31.55,31.57,31.49,31.50,31.51,31.55,31.51,31.52,31.57,31.47,31.49,31.51,31.56,31.49,31.54,31.59,31.26,31.50,31.47,31.56,31.54,31.46,31.56,31.50,31.41,31.53,31.53,31.35,31.41,31.52,31.35,31.38,31.46,31.53,31.33,31.51,31.47,31.32,31.41,31.49,31.50,31.36,31.41,31.45,31.40,31.43,31.45,31.48,31.51,31.35,31.43,31.45,31.34,31.43,31.44,31.44,31.27,31.30,31.40,31.26,31.25,31.28,31.22,31.09,31.06,31.12,31.02,31.11,31.00,30.84,30.89,30.81,30.83,30.69,30.75,30.43,30.68,30.60,30.42,30.00,30.39,29.92,30.01,30.01,29.85,29.44,29.89,29.97,29.25,29.50,29.28,29.08,28.81,28.79,28.73,27.62,27.53,27.85,25.96,25.90,26.51,24.81,25.08,24.18,23.90,24.90,22.46,22.74,21.00,21.39,19.29,19.17,16.02,14.96,17.85,18.26,19.22,22.72,22.82,22.80,17.46,23.59,18.81,23.28,19.84,16.95,15.06,13.77,11.25,8.47,8.13,6.59,2.89,0.77,2.24,4.23,6.43,9.10,10.23,11.18,9.48,15.03,16.47,17.96,21.92,22.41,25.37,25.79,21.38,23.19,21.66,18.26,16.16,14.24,11.25,12.24,12.80,13.27,15.47,14.36,16.20,13.97,15.47,16.14,19.59,20.89,23.88,25.28,26.48,26.32,27.22,27.39,27.00,25.93,24.75,24.52,26.05,25.21,23.92,23.10,21.45,17.91,16.73,18.83,21.17,22.75,22.95,24.46,24.36,23.87,23.79,25.90,25.53,26.95,25.44,27.24,26.19,26.56,26.32,26.01,26.19,25.62,25.99,26.29,26.66,27.20,27.31,27.25,27.69,28.55,28.85,28.23,28.57,28.55,28.22,27.94,26.97,27.00,27.65,27.46,29.05,27.95,29.17,28.30,28.45,28.08,27.46,27.51,27.54,27.93,28.20,28.41,29.01,28.96,28.35,28.50,28.77,28.20,28.49,27.96,27.43,27.46,28.35,27.34,28.11,28.16,28.87,28.07,28.23,28.19,28.35,28.01,28.20,28.06,28.63,28.58,28.73,28.66,28.60,28.73,28.68,29.12,28.78,28.40,28.73,29.03,29.57,29.27,29.01,28.92,28.98,29.09,29.14,29.54,28.90,29.27,29.13,29.16,29.26,29.01,29.47,29.66,29.53,29.46,28.91,29.29,29.34,29.61,29.37,29.58,29.75,29.86,29.78,29.83,29.87,29.70,29.96,29.91,30.02,29.86,30.19,30.02,30.37,30.16,30.49,30.45,30.64,30.51,30.31,30.62,30.77,30.64,30.50,30.54,30.44,30.25,30.23,30.05,29.68,29.76,30.16,30.08,29.67,29.80,30.03,30.32,30.19,30.44,30.53,30.48,30.61,30.47,30.37,30.15,30.12,30.41,30.22,30.37,30.04,30.16,30.05,30.18,30.33,30.40,30.44,30.25,30.38,30.38,30.49,30.48,30.41,30.81,30.79,30.66,30.47,30.63,30.51,30.49,30.14,30.51,30.47,29.93,30.06,30.20,30.36,30.52,30.70,30.59,30.56,30.71,30.59,30.80,30.76,30.50,30.46,30.59,30.42,30.34,30.35,30.15,29.86,29.96,29.68,28.99,31.67,31.68,31.68,31.67,31.68,31.68,31.68,31.68,31.69,31.68,31.68,31.68,31.69,31.66,31.67,31.69,31.67,31.67,31.68,31.68,31.67,31.68,31.68,31.67,31.67,31.67,31.67,31.67,31.66,31.68,31.67,31.68,31.68,31.67,31.67,31.69,31.69,31.66,31.69,31.68,31.68,31.67,31.69,31.69,31.68,31.69,31.70,31.68,31.68,31.68,31.68,31.67,31.68,31.67,31.67,31.68,31.67,31.68,31.67,31.67,31.67,31.68,31.67,31.67,31.66,31.67,31.66,31.65,31.66,31.66,31.66,31.66,31.67,31.66,31.65,31.66,31.66,31.66,31.64,31.66,31.65,31.66,31.65,31.63],[31.65,31.67,31.66,31.66,31.66,31.67,31.67,31.67,31.66,31.67,31.65,31.67,31.67,31.67,31.68,31.66,31.67,31.65,31.66,31.66,31.67,31.66,31.67,31.68,31.67,31.67,31.68,31.67,31.68,31.67,31.68,31.67,31.67,31.67,31.67,31.66,31.67,31.68,31.67,31.67,31.67,31.66,31.67,31.67,31.67,31.67,31.67,31.66,31.67,31.66,31.68,31.67,31.68,31.67,31.67,31.67,31.67,31.66,31.67,31.67,31.66,31.67,31.67,31.67,31.68,31.67,31.66,31.67,31.67,31.67,31.67,31.66,31.66,31.67,31.67,31.67,31.66,31.67,31.67,31.67,31.65,31.64,31.67,31.67,31.67,31.67,31.67,31.67,31.66,31.66,31.67,31.68,31.66,31.67,31.66,31.67,31.66,31.67,31.67,31.66,31.66,31.66,31.67,31.66,31.67,31.67,31.66,31.67,31.66,31.67,31.66,31.66,31.66,31.66,31.66,31.65,31.67,31.66,31.66,31.66,31.66,31.67,31.66,31.66,31.66,31.66,31.66,31.65,31.65,31.65,31.66,31.66,31.67,31.66,31.65,31.65,31.65,31.64,31.64,31.64,31.66,31.66,31.66,31.64,31.66,31.65,31.64,31.66,31.66,31.64,31.64,31.67,31.65,31.65,31.66,31.64,31.65,31.66,31.63,31.66,31.59,31.63,31.62,31.63,31.58,31.58,31.62,31.61,31.52,31.60,31.62,31.58,31.57,31.60,31.61,31.57,31.59,31.61,31.58,31.57,31.60,31.61,31.57,31.56,31.62,31.58,31.58,31.59,31.61,31.59,31.56,31.61,31.59,31.50,31.58,31.58,31.49,31.52,31.56,31.51,31.49,31.54,31.55,31.44,31.51,31.51,31.46,31.42,31.47,31.50,31.39,31.39,31.45,31.43,31.38,31.40,31.47,31.47,31.27,31.39,31.47,31.27,31.37,31.40,31.38,31.23,31.27,31.39,31.22,31.18,31.19,31.24,31.00,31.00,31.17,31.02,31.05,30.90,30.83,30.86,30.72,30.90,30.64,30.64,30.32,30.64,30.51,30.31,30.07,30.21,29.93,29.83,29.80,29.76,29.17,29.05,29.24,28.97,28.54,28.61,28.41,28.24,27.90,27.79,26.95,26.18,26.83,24.61,23.56,24.77,23.48,21.83,21.83,23.26,22.39,20.52,23.16,23.92,21.30,22.67,21.83,19.37,17.72,16.20,19.13,18.31,23.24,22.07,21.50,17.43,22.14,18.58,22.32,21.01,17.04,15.96,12.20,10.49,8.75,11.27,9.05,5.12,2.13,0.77,2.22,4.84,8.48,9.28,11.21,9.35,16.13,15.71,19.77,22.11,21.53,25.02,24.90,22.19,23.91,22.80,18.87,16.03,14.95,11.58,11.42,14.21,14.81,16.46,15.90,17.08,13.91,14.11,17.73,19.88,21.92,24.33,25.56,26.89,26.62,27.57,27.78,27.50,25.94,26.11,25.87,26.56,24.59,23.52,21.28,20.75,17.06,17.06,19.02,20.72,20.48,21.95,23.15,24.51,23.87,24.19,25.73,24.54,26.21,25.97,26.55,25.20,25.78,25.45,25.81,26.03,25.91,25.67,25.95,25.60,26.31,26.71,27.30,27.29,28.77,29.05,28.92,28.67,28.40,27.68,27.55,27.00,27.26,27.50,28.00,29.17,28.51,29.26,28.98,28.55,28.37,27.87,27.81,27.69,27.30,27.83,28.00,29.19,29.13,29.09,28.90,28.68,28.32,28.18,28.07,27.98,28.09,28.50,28.46,28.78,28.76,29.33,28.71,28.42,28.59,28.67,28.57,28.59,28.89,29.13,28.98,28.95,29.09,29.04,29.15,29.05,29.46,29.13,29.00,29.11,29.19,29.95,29.29,29.17,29.09,29.21,29.46,29.60,29.69,29.08,29.20,29.34,29.51,29.48,29.20,29.41,30.04,29.72,29.69,29.28,29.15,29.45,29.74,29.41,29.49,29.90,30.17,29.92,29.64,29.89,29.74,29.55,30.00,29.89,29.86,30.37,30.18,30.56,30.32,30.63,30.68,30.79,30.80,30.54,30.87,30.92,30.93,30.83,30.79,30.63,30.65,30.38,30.25,29.87,29.99,30.27,30.14,29.77,29.91,29.90,30.34,30.14,30.54,30.58,30.63,30.77,30.68,30.72,30.47,30.31,30.54,30.27,30.40,30.01,30.21,30.18,30.24,30.49,30.61,30.67,30.28,30.58,30.42,30.65,30.57,30.59,30.91,30.88,30.88,30.56,30.77,30.54,30.60,30.21,30.72,30.70,30.10,30.31,30.41,30.55,30.64,30.78,30.77,30.80,30.94,30.80,30.97,30.96,30.67,30.72,30.70,30.66,30.41,30.42,30.18,29.90,29.85,29.87,29.33,31.66,31.66,31.67,31.67,31.67,31.68,31.67,31.66,31.68,31.67,31.67,31.67,31.68,31.66,31.66,31.68,31.67,31.67,31.66,31.68,31.66,31.66,31.66,31.66,31.66,31.66,31.66,31.66,31.66,31.67,31.66,31.67,31.67,31.67,31.66,31.67,31.68,31.66,31.68,31.67,31.67,31.67,31.67,31.68,31.67,31.67,31.68,31.67,31.66,31.66,31.66,31.65,31.65,31.65,31.64,31.65,31.64,31.65,31.65,31.64,31.64,31.65,31.64,31.63,31.63,31.64,31.64,31.64,31.64,31.64,31.64,31.64,31.64,31.63,31.63,31.62,31.63,31.62,31.62,31.65,31.63,31.63,31.64,31.60],[31.64,31.66,31.67,31.67,31.67,31.67,31.68,31.68,31.66,31.67,31.65,31.66,31.68,31.68,31.69,31.68,31.68,31.66,31.67,31.67,31.68,31.67,31.67,31.68,31.67,31.68,31.69,31.68,31.68,31.68,31.69,31.68,31.67,31.68,31.68,31.67,31.68,31.68,31.68,31.68,31.67,31.67,31.67,31.68,31.68,31.68,31.68,31.67,31.68,31.68,31.68,31.68,31.69,31.67,31.68,31.68,31.68,31.68,31.68,31.69,31.67,31.67,31.68,31.68,31.69,31.68,31.67,31.68,31.68,31.68,31.67,31.67,31.68,31.68,31.68,31.67,31.67,31.67,31.68,31.67,31.66,31.65,31.68,31.68,31.68,31.68,31.68,31.68,31.66,31.65,31.68,31.68,31.66,31.68,31.66,31.68,31.67,31.68,31.68,31.67,31.67,31.67,31.67,31.67,31.68,31.68,31.67,31.68,31.67,31.68,31.67,31.66,31.67,31.67,31.66,31.66,31.67,31.67,31.66,31.67,31.67,31.68,31.65,31.66,31.65,31.66,31.66,31.65,31.65,31.65,31.67,31.66,31.68,31.66,31.64,31.66,31.65,31.64,31.65,31.64,31.66,31.67,31.65,31.63,31.66,31.64,31.65,31.67,31.67,31.65,31.65,31.68,31.65,31.65,31.65,31.64,31.65,31.65,31.59,31.65,31.61,31.63,31.56,31.63,31.56,31.59,31.56,31.60,31.51,31.59,31.60,31.57,31.54,31.60,31.59,31.54,31.58,31.61,31.56,31.55,31.59,31.61,31.55,31.54,31.62,31.54,31.56,31.58,31.60,31.58,31.55,31.60,31.57,31.48,31.57,31.56,31.43,31.49,31.56,31.42,31.42,31.49,31.52,31.32,31.49,31.49,31.33,31.34,31.41,31.48,31.30,31.34,31.40,31.34,31.30,31.33,31.43,31.47,31.19,31.33,31.41,31.23,31.29,31.35,31.36,31.16,31.21,31.32,31.18,31.14,31.09,31.14,30.96,30.96,31.04,31.00,31.00,30.86,30.76,30.84,30.77,30.78,30.67,30.73,30.35,30.65,30.58,30.36,30.10,30.36,30.13,29.87,29.86,29.86,29.17,29.14,29.23,28.90,28.54,28.72,28.08,28.19,27.49,27.67,26.54,25.95,26.07,24.15,23.35,24.13,23.04,22.14,22.77,23.21,22.57,22.56,24.06,24.75,23.21,24.56,24.11,21.94,20.52,17.49,20.99,18.41,24.00,21.47,20.84,16.29,21.05,17.92,21.61,19.23,17.25,13.73,12.86,11.39,12.47,12.88,9.48,5.32,3.73,2.08,0.76,2.42,6.50,7.74,9.40,6.98,11.85,13.08,15.79,19.95,20.54,24.24,23.74,20.41,22.81,21.63,16.97,14.43,12.89,10.34,9.56,12.46,13.45,14.85,13.88,14.56,13.76,15.10,16.10,18.41,20.34,23.37,24.36,25.58,24.92,26.23,26.82,26.49,25.43,24.88,24.27,24.78,24.16,22.48,20.48,20.24,17.35,15.81,17.50,19.91,21.56,21.29,23.75,24.19,23.94,24.10,26.48,25.38,26.70,25.78,26.94,25.37,25.80,25.48,25.81,25.55,25.31,25.75,25.08,25.92,26.03,26.51,26.57,27.02,27.96,28.61,28.59,28.54,27.87,27.30,27.37,26.90,26.87,27.57,28.06,29.03,28.01,28.70,28.84,28.36,28.28,27.73,27.86,27.66,26.99,27.82,28.30,28.70,28.60,28.54,28.48,28.60,28.27,27.91,27.61,27.76,27.71,28.56,28.29,28.75,28.84,29.31,28.20,28.14,28.27,28.11,28.29,28.42,28.66,29.03,28.44,28.90,28.74,28.63,28.96,28.71,29.06,28.81,28.54,28.98,29.12,29.61,29.06,28.91,28.85,29.00,29.14,29.40,29.78,28.65,29.07,29.02,29.57,29.42,29.26,29.34,29.90,29.69,29.51,28.94,29.13,29.19,29.51,29.26,29.31,29.77,29.93,29.79,29.65,29.96,29.83,29.86,30.04,30.13,30.03,30.34,30.18,30.59,30.43,30.61,30.65,30.70,30.66,30.56,30.78,30.85,30.83,30.59,30.68,30.60,30.62,30.41,30.27,30.12,30.17,30.30,30.28,30.06,30.17,30.13,30.33,30.37,30.59,30.62,30.59,30.74,30.70,30.69,30.47,30.45,30.55,30.46,30.54,30.33,30.27,30.23,30.33,30.48,30.60,30.65,30.43,30.67,30.48,30.71,30.69,30.60,30.85,30.85,30.83,30.48,30.76,30.59,30.62,30.36,30.68,30.61,30.24,30.48,30.39,30.58,30.64,30.67,30.69,30.66,30.79,30.70,30.82,30.86,30.74,30.58,30.64,30.59,30.52,30.52,30.30,30.20,30.25,30.03,29.55,31.67,31.68,31.69,31.68,31.68,31.69,31.68,31.67,31.69,31.68,31.68,31.68,31.69,31.67,31.68,31.69,31.68,31.68,31.68,31.69,31.66,31.68,31.68,31.66,31.66,31.67,31.67,31.67,31.67,31.68,31.67,31.68,31.68,31.67,31.68,31.69,31.69,31.66,31.69,31.68,31.68,31.67,31.69,31.69,31.67,31.68,31.69,31.68,31.67,31.67,31.68,31.67,31.66,31.66,31.66,31.66,31.65,31.66,31.65,31.65,31.65,31.66,31.65,31.65,31.64,31.65,31.65,31.64,31.64,31.64,31.64,31.64,31.65,31.63,31.62,31.61,31.61,31.62,31.61,31.65,31.63,31.63,31.63,31.61],[31.66,31.67,31.66,31.66,31.65,31.65,31.67,31.66,31.66,31.67,31.65,31.66,31.68,31.68,31.68,31.67,31.67,31.66,31.67,31.66,31.67,31.67,31.66,31.67,31.66,31.67,31.68,31.67,31.67,31.67,31.68,31.67,31.66,31.67,31.67,31.66,31.67,31.68,31.68,31.68,31.67,31.66,31.66,31.67,31.67,31.67,31.67,31.67,31.67,31.67,31.67,31.67,31.68,31.67,31.67,31.67,31.67,31.67,31.67,31.68,31.67,31.67,31.67,31.67,31.68,31.67,31.67,31.68,31.68,31.67,31.67,31.66,31.66,31.67,31.67,31.65,31.67,31.66,31.67,31.66,31.65,31.65,31.67,31.66,31.67,31.68,31.66,31.67,31.66,31.65,31.67,31.67,31.66,31.67,31.66,31.67,31.66,31.67,31.66,31.66,31.66,31.66,31.66,31.66,31.67,31.66,31.66,31.67,31.65,31.66,31.66,31.65,31.65,31.65,31.65,31.64,31.66,31.66,31.65,31.66,31.65,31.67,31.65,31.65,31.65,31.66,31.65,31.63,31.64,31.64,31.66,31.66,31.66,31.65,31.63,31.64,31.64,31.63,31.63,31.63,31.65,31.65,31.65,31.65,31.65,31.63,31.63,31.66,31.65,31.64,31.63,31.66,31.64,31.63,31.64,31.63,31.63,31.63,31.61,31.64,31.61,31.62,31.59,31.62,31.56,31.60,31.60,31.61,31.54,31.58,31.59,31.55,31.56,31.58,31.60,31.54,31.56,31.58,31.55,31.54,31.56,31.59,31.54,31.54,31.58,31.52,31.54,31.56,31.58,31.53,31.51,31.57,31.54,31.43,31.54,31.55,31.45,31.45,31.52,31.48,31.44,31.48,31.51,31.41,31.44,31.47,31.42,31.37,31.39,31.44,31.36,31.31,31.38,31.39,31.33,31.34,31.39,31.43,31.28,31.35,31.38,31.24,31.34,31.32,31.34,31.25,31.22,31.31,31.21,31.18,31.12,31.18,31.04,30.99,31.09,30.99,31.05,30.88,30.86,30.86,30.77,30.77,30.74,30.68,30.52,30.69,30.65,30.42,30.28,30.51,30.10,30.07,30.11,29.98,29.41,29.50,29.61,28.98,28.99,29.18,28.48,28.20,28.26,28.24,27.03,26.46,27.19,25.68,23.91,25.56,24.84,23.41,23.79,25.15,24.29,22.76,24.22,24.80,23.61,24.08,24.01,22.13,20.70,20.83,21.70,21.09,24.81,23.68,22.72,19.07,22.76,19.90,22.54,19.61,17.47,16.20,14.20,13.37,14.07,16.03,13.38,7.29,5.71,4.06,2.29,0.77,3.17,4.82,7.65,7.39,10.77,13.44,16.10,19.72,18.46,23.39,23.21,19.97,22.35,21.28,17.10,12.63,11.72,10.79,7.61,10.39,10.44,12.15,11.56,12.25,11.24,11.65,14.09,16.84,19.91,22.53,23.81,25.20,25.03,26.40,26.90,26.68,25.79,25.36,24.03,24.94,22.78,21.15,18.62,17.22,15.41,13.57,15.91,19.60,19.66,21.98,23.06,24.51,24.49,24.22,26.11,24.40,26.40,25.57,26.29,24.76,25.09,24.70,25.02,25.11,25.17,25.95,24.95,25.27,25.41,26.16,26.57,27.06,28.15,28.49,28.54,28.36,27.81,27.24,27.59,26.87,27.52,27.42,27.76,28.89,28.05,28.79,28.84,28.28,28.23,27.66,27.75,27.75,27.21,27.56,28.31,28.93,28.67,28.63,28.84,28.70,28.57,28.01,27.86,27.89,28.03,28.58,28.29,28.75,28.94,29.28,28.78,28.47,28.46,28.45,28.34,28.80,28.49,28.99,29.25,28.73,29.05,28.98,29.20,29.23,29.47,29.05,28.87,29.04,29.02,29.75,29.44,29.09,29.07,29.20,29.48,29.81,29.72,29.28,29.15,29.41,29.47,29.39,29.02,29.45,29.96,29.78,29.78,29.42,29.28,29.61,29.83,29.48,29.54,29.98,30.12,29.81,29.81,29.93,29.97,29.78,30.14,30.06,29.90,30.33,30.20,30.72,30.42,30.76,30.74,30.79,30.83,30.63,30.85,30.92,30.94,30.86,30.84,30.70,30.73,30.40,30.35,30.01,30.01,30.23,30.21,29.82,29.92,29.98,30.33,30.34,30.61,30.73,30.71,30.83,30.84,30.80,30.50,30.52,30.54,30.38,30.48,30.13,30.19,30.18,30.09,30.49,30.56,30.63,30.38,30.64,30.50,30.68,30.64,30.72,30.91,30.89,30.91,30.64,30.82,30.61,30.70,30.37,30.77,30.66,30.07,30.32,30.51,30.50,30.70,30.91,30.86,30.85,30.94,30.88,30.99,30.99,30.75,30.79,30.75,30.77,30.51,30.58,30.29,30.02,29.98,29.87,29.73,31.67,31.67,31.67,31.67,31.67,31.68,31.67,31.67,31.68,31.67,31.67,31.67,31.68,31.67,31.67,31.68,31.68,31.68,31.67,31.68,31.66,31.67,31.67,31.67,31.66,31.66,31.66,31.66,31.67,31.67,31.67,31.67,31.67,31.68,31.67,31.67,31.68,31.67,31.68,31.67,31.68,31.67,31.68,31.68,31.67,31.67,31.67,31.67,31.67,31.67,31.67,31.66,31.66,31.66,31.66,31.66,31.65,31.66,31.65,31.64,31.65,31.66,31.65,31.64,31.64,31.64,31.64,31.64,31.64,31.64,31.64,31.64,31.64,31.63,31.63,31.62,31.62,31.62,31.61,31.65,31.62,31.63,31.62,31.60],[31.66,31.66,31.67,31.66,31.66,31.67,31.68,31.67,31.67,31.67,31.65,31.66,31.67,31.68,31.68,31.67,31.67,31.66,31.67,31.66,31.67,31.68,31.67,31.68,31.67,31.68,31.68,31.68,31.68,31.67,31.69,31.68,31.67,31.68,31.68,31.66,31.67,31.68,31.68,31.68,31.67,31.66,31.67,31.67,31.68,31.68,31.67,31.67,31.67,31.67,31.68,31.68,31.68,31.67,31.67,31.68,31.68,31.68,31.68,31.67,31.67,31.67,31.68,31.67,31.68,31.68,31.67,31.68,31.68,31.67,31.68,31.67,31.67,31.68,31.67,31.67,31.67,31.67,31.68,31.67,31.67,31.66,31.68,31.68,31.68,31.68,31.67,31.67,31.66,31.65,31.67,31.67,31.65,31.67,31.66,31.67,31.66,31.68,31.67,31.67,31.67,31.67,31.67,31.67,31.67,31.67,31.67,31.68,31.66,31.67,31.67,31.66,31.66,31.66,31.66,31.65,31.67,31.66,31.66,31.66,31.66,31.67,31.66,31.66,31.65,31.66,31.65,31.65,31.65,31.65,31.67,31.66,31.68,31.66,31.65,31.65,31.65,31.65,31.64,31.64,31.66,31.67,31.66,31.64,31.67,31.65,31.64,31.66,31.67,31.65,31.65,31.67,31.65,31.64,31.66,31.65,31.66,31.67,31.64,31.66,31.60,31.61,31.63,31.63,31.58,31.61,31.62,31.63,31.56,31.61,31.61,31.58,31.59,31.61,31.62,31.58,31.60,31.61,31.58,31.57,31.60,31.62,31.57,31.53,31.61,31.59,31.55,31.59,31.59,31.53,31.53,31.56,31.53,31.38,31.53,31.53,31.45,31.44,31.52,31.47,31.37,31.47,31.45,31.36,31.37,31.45,31.39,31.32,31.41,31.37,31.35,31.32,31.36,31.39,31.29,31.33,31.36,31.40,31.27,31.32,31.32,31.21,31.28,31.29,31.26,31.16,31.17,31.24,31.11,31.09,31.08,31.10,30.96,30.90,31.02,30.86,30.95,30.82,30.77,30.75,30.60,30.69,30.63,30.50,30.35,30.60,30.47,30.34,30.19,30.29,29.98,29.87,29.94,29.74,29.31,29.01,29.34,28.75,28.47,29.19,28.29,27.91,28.32,27.86,26.88,26.77,26.86,25.75,24.98,26.25,25.11,24.37,25.00,25.68,24.80,24.83,25.08,25.01,24.64,24.48,24.71,22.95,22.08,22.78,23.17,23.52,25.40,23.96,23.44,20.83,23.09,19.73,22.82,19.83,17.20,17.46,15.78,16.03,14.94,19.43,16.62,12.36,11.31,6.95,5.74,2.41,0.77,2.99,4.61,8.00,9.61,14.33,16.05,18.44,16.91,21.12,20.29,17.20,20.55,19.30,14.48,14.63,9.97,9.63,7.47,7.04,7.34,10.48,9.63,11.57,10.49,13.00,12.89,16.64,17.37,20.51,20.56,22.23,21.79,23.01,23.65,23.58,23.24,23.46,22.31,22.48,21.57,19.42,18.28,16.26,14.67,13.52,15.26,17.86,18.42,21.68,22.32,24.12,23.65,23.66,25.38,23.46,25.91,24.91,24.70,23.84,23.69,23.61,24.25,24.66,24.59,24.91,24.07,23.92,24.67,24.99,25.89,26.30,27.69,28.01,28.06,28.09,27.07,26.60,26.35,25.72,26.32,26.84,27.25,28.21,27.72,28.06,28.12,27.53,27.23,26.93,26.73,26.87,26.28,26.81,27.27,28.46,28.01,28.46,28.06,27.93,27.89,27.01,27.16,27.07,27.46,27.85,27.60,28.12,28.58,28.62,28.41,27.71,27.68,27.79,27.44,28.34,28.38,28.69,28.59,27.94,28.65,28.59,28.61,28.80,29.15,28.55,28.17,28.35,28.40,29.18,29.08,28.98,28.58,29.01,28.76,29.39,29.30,29.18,28.81,29.37,29.27,29.28,28.93,29.41,29.66,29.40,29.76,29.28,28.93,29.33,29.81,29.52,29.36,29.87,29.93,29.58,29.44,29.44,29.87,29.36,30.00,29.91,29.60,30.22,30.01,30.55,30.44,30.68,30.53,30.63,30.69,30.52,30.61,30.76,30.72,30.65,30.72,30.59,30.57,30.43,30.12,30.01,30.13,30.30,30.24,29.83,30.12,29.91,30.31,30.33,30.62,30.61,30.64,30.68,30.65,30.55,30.37,30.41,30.50,30.30,30.44,30.09,30.13,29.96,30.12,30.48,30.47,30.51,30.38,30.56,30.36,30.46,30.49,30.51,30.68,30.71,30.77,30.53,30.74,30.57,30.60,30.39,30.65,30.45,29.98,30.32,30.37,30.49,30.68,30.71,30.77,30.72,30.78,30.67,30.79,30.84,30.66,30.64,30.71,30.57,30.47,30.58,30.25,30.15,29.98,29.73,29.32,31.66,31.66,31.67,31.66,31.67,31.68,31.67,31.66,31.68,31.67,31.66,31.66,31.68,31.66,31.66,31.68,31.68,31.67,31.67,31.68,31.66,31.66,31.67,31.67,31.66,31.66,31.66,31.66,31.67,31.67,31.67,31.67,31.67,31.68,31.67,31.67,31.68,31.67,31.68,31.67,31.68,31.67,31.67,31.68,31.67,31.67,31.67,31.67,31.67,31.66,31.67,31.66,31.65,31.65,31.65,31.65,31.64,31.65,31.65,31.64,31.64,31.64,31.64,31.63,31.63,31.63,31.62,31.63,31.63,31.63,31.63,31.63,31.63,31.62,31.61,31.60,31.61,31.61,31.59,31.63,31.61,31.61,31.61,31.59],[31.64,31.64,31.66,31.65,31.66,31.66,31.67,31.66,31.66,31.67,31.65,31.66,31.66,31.67,31.67,31.67,31.67,31.65,31.66,31.65,31.67,31.66,31.66,31.66,31.66,31.66,31.67,31.67,31.67,31.66,31.68,31.68,31.66,31.66,31.67,31.65,31.67,31.68,31.68,31.67,31.66,31.66,31.66,31.67,31.67,31.67,31.66,31.66,31.67,31.67,31.68,31.67,31.68,31.67,31.66,31.67,31.67,31.67,31.67,31.67,31.67,31.67,31.67,31.67,31.67,31.67,31.67,31.67,31.68,31.66,31.67,31.66,31.65,31.67,31.66,31.66,31.66,31.66,31.67,31.66,31.65,31.63,31.67,31.67,31.67,31.67,31.66,31.67,31.65,31.64,31.66,31.65,31.64,31.66,31.65,31.67,31.65,31.67,31.66,31.66,31.66,31.66,31.66,31.66,31.66,31.66,31.65,31.67,31.65,31.66,31.66,31.65,31.65,31.66,31.65,31.64,31.66,31.65,31.65,31.65,31.65,31.66,31.65,31.65,31.64,31.65,31.64,31.65,31.64,31.64,31.66,31.65,31.67,31.65,31.65,31.65,31.64,31.64,31.64,31.64,31.66,31.66,31.64,31.63,31.66,31.64,31.64,31.66,31.66,31.64,31.64,31.67,31.65,31.64,31.65,31.64,31.65,31.65,31.57,31.65,31.59,31.60,31.55,31.62,31.55,31.58,31.54,31.60,31.46,31.58,31.59,31.54,31.51,31.56,31.58,31.54,31.57,31.57,31.52,31.52,31.56,31.55,31.50,31.41,31.57,31.38,31.44,31.50,31.50,31.40,31.40,31.48,31.40,31.25,31.39,31.42,31.31,31.33,31.43,31.37,31.23,31.39,31.33,31.24,31.26,31.39,31.29,31.18,31.36,31.28,31.27,31.29,31.28,31.29,31.19,31.22,31.27,31.31,31.25,31.26,31.18,31.09,31.22,31.16,31.14,31.08,31.06,31.14,30.97,30.97,30.88,31.05,30.86,30.73,30.92,30.81,30.79,30.52,30.65,30.58,30.27,30.39,30.41,30.20,30.00,30.34,30.15,29.99,29.91,29.98,29.75,29.34,29.69,29.31,29.15,28.73,28.69,28.38,27.99,28.49,27.15,27.63,27.22,26.42,25.02,25.46,25.06,22.61,23.01,23.93,22.59,20.86,22.92,23.90,21.62,22.34,24.30,24.32,23.47,24.50,24.67,22.62,21.79,21.15,22.13,20.54,23.71,21.98,20.42,18.21,20.42,18.13,21.28,18.88,16.31,15.35,15.73,15.78,16.34,20.81,18.70,14.46,11.47,7.34,6.30,3.87,2.24,0.77,3.07,4.76,6.56,10.00,10.96,13.94,13.22,17.95,17.10,13.39,16.80,15.32,11.10,12.00,7.23,7.62,6.04,7.43,6.63,9.66,7.44,8.61,9.67,11.43,10.67,12.51,13.39,16.78,16.87,18.96,18.35,19.88,20.42,20.38,19.93,20.59,19.45,19.28,18.29,16.44,14.04,13.70,13.59,12.73,14.35,17.53,17.56,19.34,20.72,21.59,21.67,21.70,22.11,20.23,22.03,20.90,21.32,20.11,20.94,20.82,22.05,22.26,22.58,22.73,22.09,21.39,22.53,22.63,23.52,24.20,25.31,25.81,26.22,25.43,24.74,24.21,23.46,22.19,22.74,23.38,23.71,25.26,25.09,25.85,25.64,23.95,24.31,23.55,23.59,23.84,23.95,24.46,24.91,25.70,25.69,26.62,26.04,26.01,25.79,24.90,24.26,24.29,24.35,24.99,24.62,25.76,25.81,26.59,25.66,25.05,25.05,25.51,25.82,26.45,26.72,27.58,26.83,26.13,26.49,26.05,26.49,26.55,27.32,26.53,26.36,26.51,26.97,27.57,27.60,27.13,26.97,27.12,27.13,28.15,27.88,27.62,27.43,27.64,27.35,27.85,27.47,27.98,28.63,27.89,28.40,27.69,27.59,28.09,28.71,27.96,28.03,28.86,28.89,28.34,28.29,28.33,28.45,28.23,28.66,28.76,28.53,29.28,28.91,29.85,29.30,29.92,29.83,29.88,30.11,29.59,30.09,30.20,30.02,30.06,30.01,29.83,29.74,29.25,29.16,28.57,28.76,29.16,29.02,28.48,28.82,28.78,29.33,29.46,29.82,29.92,29.82,30.11,30.12,30.04,29.69,29.43,29.69,29.45,29.57,28.99,29.00,28.91,28.94,29.49,29.56,29.95,29.31,29.86,29.47,29.90,29.70,29.79,30.20,30.14,30.13,29.81,30.12,29.83,29.83,29.33,29.84,29.67,28.95,29.09,29.29,29.55,29.86,30.04,30.12,30.14,30.29,29.96,30.31,30.54,29.87,29.97,29.96,29.85,29.79,29.68,29.30,28.85,28.88,28.36,28.04,31.66,31.65,31.66,31.65,31.65,31.67,31.65,31.62,31.66,31.65,31.64,31.64,31.67,31.65,31.64,31.67,31.66,31.66,31.66,31.67,31.64,31.66,31.65,31.62,31.65,31.65,31.65,31.64,31.65,31.66,31.64,31.66,31.66,31.65,31.66,31.66,31.67,31.63,31.67,31.65,31.66,31.65,31.66,31.67,31.64,31.66,31.66,31.66,31.65,31.66,31.66,31.65,31.65,31.65,31.64,31.64,31.63,31.64,31.63,31.62,31.63,31.63,31.63,31.63,31.63,31.63,31.63,31.62,31.62,31.62,31.62,31.62,31.62,31.61,31.61,31.59,31.60,31.60,31.59,31.62,31.61,31.61,31.60,31.59],[31.62,31.63,31.64,31.65,31.65,31.66,31.67,31.67,31.65,31.66,31.63,31.65,31.65,31.66,31.67,31.66,31.66,31.65,31.65,31.65,31.67,31.67,31.66,31.66,31.66,31.67,31.68,31.67,31.67,31.66,31.68,31.68,31.66,31.66,31.66,31.64,31.66,31.67,31.67,31.66,31.66,31.66,31.66,31.67,31.67,31.67,31.66,31.66,31.66,31.66,31.68,31.67,31.67,31.67,31.66,31.67,31.67,31.67,31.67,31.66,31.66,31.66,31.67,31.66,31.66,31.66,31.66,31.66,31.67,31.65,31.66,31.65,31.65,31.66,31.66,31.66,31.67,31.66,31.67,31.66,31.65,31.62,31.66,31.67,31.67,31.67,31.66,31.67,31.65,31.64,31.64,31.65,31.63,31.66,31.65,31.66,31.64,31.67,31.66,31.65,31.66,31.66,31.65,31.66,31.66,31.66,31.65,31.67,31.65,31.66,31.66,31.65,31.65,31.65,31.66,31.64,31.66,31.65,31.65,31.65,31.65,31.66,31.65,31.65,31.64,31.64,31.63,31.64,31.64,31.64,31.66,31.65,31.66,31.66,31.64,31.64,31.65,31.63,31.63,31.63,31.65,31.65,31.63,31.63,31.65,31.63,31.63,31.65,31.66,31.64,31.62,31.67,31.64,31.63,31.65,31.64,31.65,31.63,31.59,31.64,31.59,31.60,31.61,31.63,31.52,31.58,31.58,31.59,31.40,31.59,31.60,31.54,31.51,31.55,31.58,31.53,31.56,31.58,31.51,31.50,31.57,31.55,31.52,31.44,31.57,31.41,31.48,31.52,31.51,31.46,31.43,31.51,31.42,31.33,31.43,31.43,31.33,31.37,31.45,31.39,31.28,31.41,31.34,31.29,31.29,31.34,31.33,31.23,31.31,31.23,31.33,31.31,31.21,31.35,31.26,31.23,31.24,31.32,31.26,31.26,31.18,31.17,31.26,31.15,31.14,31.14,31.03,31.12,31.01,31.06,30.86,31.04,30.92,30.65,30.88,30.78,30.88,30.52,30.58,30.59,30.10,30.22,30.29,30.17,29.75,30.16,29.95,29.79,29.59,29.77,29.56,28.97,29.54,28.98,29.05,28.30,28.29,28.17,27.65,28.06,26.79,27.41,26.23,25.39,24.47,24.43,23.89,20.91,21.81,22.65,20.99,19.87,21.42,21.80,19.33,20.77,22.63,23.15,22.16,23.53,23.81,21.88,20.48,20.29,19.62,19.08,22.22,19.77,17.61,16.95,18.61,16.41,20.15,17.76,15.51,13.24,14.28,14.50,16.61,19.82,20.62,16.89,12.32,9.35,7.62,6.19,4.47,2.13,0.77,2.51,4.40,5.91,7.44,10.13,10.44,14.24,14.49,11.37,12.96,10.91,7.60,7.36,5.28,5.05,4.81,7.45,7.94,9.34,7.59,7.68,6.76,7.54,9.08,10.19,12.17,12.88,14.40,16.03,15.80,16.79,17.56,17.77,17.15,17.46,16.64,16.38,13.64,14.03,11.26,12.74,11.29,10.91,12.31,14.67,14.10,15.48,16.77,17.33,17.88,18.22,18.64,17.46,18.44,18.05,19.18,17.82,18.54,18.83,20.13,20.57,20.76,20.98,20.78,19.70,21.21,20.80,21.99,22.23,23.79,25.00,25.17,23.93,22.59,22.75,21.93,20.51,21.37,21.88,21.94,23.45,23.32,24.13,24.02,22.88,22.78,22.50,22.36,22.89,22.67,23.03,23.37,24.21,24.47,25.59,24.81,24.94,24.39,23.69,23.06,23.43,22.93,23.78,23.51,24.55,24.76,25.17,24.38,24.07,24.22,24.29,24.68,25.49,25.76,26.59,26.06,25.31,25.47,24.92,25.60,25.73,26.53,25.40,25.40,25.55,25.65,26.94,26.67,26.39,25.83,26.37,26.35,27.53,27.38,27.09,26.68,27.02,26.88,27.27,26.60,27.21,27.88,27.32,27.80,27.02,27.05,27.51,28.14,27.38,27.83,28.30,28.42,27.72,27.99,27.94,28.22,27.79,28.38,28.42,28.08,28.82,28.36,28.98,28.84,29.37,29.28,29.29,29.57,29.19,29.73,29.78,29.43,29.54,29.44,29.29,29.24,28.70,28.64,27.82,28.21,28.58,28.48,27.85,28.30,28.30,28.88,29.11,29.51,29.50,29.54,29.70,29.74,29.74,29.28,29.08,29.18,28.89,29.03,28.58,28.49,28.13,28.18,28.95,28.98,29.26,28.83,29.27,28.95,29.33,29.25,29.51,29.74,29.73,29.70,29.52,29.61,29.52,29.19,28.81,29.26,29.20,28.37,28.58,28.68,28.91,29.58,29.51,29.78,29.64,29.77,29.67,29.91,29.96,29.47,29.60,29.56,29.48,29.32,29.29,28.73,28.28,28.62,28.11,27.17,31.65,31.65,31.67,31.65,31.65,31.67,31.65,31.62,31.66,31.65,31.64,31.64,31.67,31.63,31.64,31.66,31.66,31.65,31.66,31.66,31.62,31.65,31.64,31.61,31.64,31.64,31.64,31.63,31.64,31.66,31.63,31.66,31.66,31.64,31.65,31.67,31.67,31.62,31.67,31.66,31.66,31.64,31.67,31.67,31.64,31.66,31.66,31.66,31.65,31.66,31.66,31.65,31.65,31.65,31.65,31.65,31.63,31.64,31.64,31.63,31.63,31.64,31.63,31.63,31.63,31.63,31.63,31.62,31.62,31.63,31.63,31.62,31.63,31.61,31.61,31.59,31.60,31.60,31.60,31.62,31.61,31.60,31.60,31.57],[31.61,31.63,31.65,31.65,31.64,31.66,31.66,31.66,31.63,31.66,31.58,31.63,31.60,31.66,31.67,31.67,31.65,31.63,31.65,31.58,31.65,31.65,31.66,31.66,31.65,31.67,31.67,31.66,31.66,31.66,31.67,31.66,31.66,31.66,31.65,31.63,31.65,31.67,31.66,31.67,31.63,31.64,31.64,31.65,31.66,31.66,31.66,31.66,31.65,31.62,31.67,31.65,31.67,31.66,31.65,31.66,31.66,31.64,31.65,31.63,31.65,31.66,31.65,31.64,31.66,31.64,31.66,31.64,31.67,31.59,31.65,31.64,31.64,31.66,31.66,31.65,31.64,31.65,31.66,31.66,31.65,31.63,31.67,31.67,31.66,31.66,31.65,31.66,31.64,31.65,31.65,31.65,31.63,31.65,31.63,31.65,31.64,31.66,31.65,31.64,31.64,31.65,31.64,31.65,31.65,31.64,31.64,31.64,31.64,31.65,31.65,31.63,31.65,31.65,31.65,31.64,31.66,31.64,31.65,31.66,31.66,31.66,31.64,31.64,31.63,31.63,31.63,31.63,31.63,31.64,31.66,31.65,31.65,31.65,31.61,31.63,31.64,31.63,31.62,31.63,31.64,31.64,31.60,31.60,31.62,31.59,31.62,31.65,31.63,31.59,31.53,31.64,31.54,31.58,31.61,31.59,31.62,31.53,31.23,31.60,31.50,31.18,31.39,31.61,31.39,31.44,31.30,31.47,31.13,31.35,31.50,31.25,31.14,31.18,31.41,31.35,31.37,31.44,31.07,31.21,31.30,31.30,31.35,31.17,31.42,30.80,31.27,31.12,31.15,31.19,30.93,31.06,31.04,31.10,31.00,30.87,30.99,31.11,31.17,31.09,30.93,31.03,31.02,31.02,30.96,30.94,30.99,31.05,31.15,31.01,31.19,31.18,30.87,31.24,31.13,30.94,30.95,31.04,31.15,30.98,30.79,30.98,30.99,30.74,30.70,30.95,30.62,30.75,30.83,30.67,30.31,30.84,30.72,29.97,30.52,30.59,30.53,29.72,30.28,30.28,29.08,29.42,30.18,29.55,28.48,29.43,29.71,28.78,28.44,29.35,28.96,27.61,28.68,28.28,28.00,26.56,26.92,26.82,25.23,26.17,24.54,24.91,22.74,22.60,21.14,19.98,19.71,16.27,17.07,17.59,15.44,14.42,15.71,16.37,14.09,15.73,17.47,18.45,17.77,19.77,19.92,18.70,17.10,14.76,15.73,14.09,17.12,15.00,14.08,11.53,14.03,11.33,16.13,13.87,13.17,9.46,12.01,10.13,14.09,17.32,16.73,12.63,10.90,8.45,5.96,6.45,6.32,4.14,1.87,0.76,1.81,3.22,3.93,5.59,5.68,7.89,7.77,5.71,7.32,5.80,4.06,4.02,3.53,3.28,4.47,6.69,8.02,8.17,6.69,5.20,5.08,4.56,4.53,5.29,4.58,6.71,6.92,8.41,9.38,10.45,11.89,11.65,10.84,10.74,9.83,8.56,7.82,7.03,6.67,6.18,6.14,6.76,7.58,8.62,8.30,9.09,11.06,11.71,12.39,12.49,13.50,12.20,13.76,12.58,12.72,11.84,11.98,12.93,13.07,14.19,15.10,15.07,15.08,14.10,15.85,15.52,16.96,17.04,19.51,20.98,21.05,19.05,18.24,17.67,17.03,16.27,17.28,17.62,17.50,19.79,19.18,20.04,20.30,18.98,19.70,18.63,18.02,17.27,16.97,18.44,17.96,19.62,19.97,21.15,19.95,20.43,19.30,18.52,17.93,18.14,18.33,19.21,19.55,20.15,20.04,20.54,19.39,19.16,18.84,19.28,19.25,20.04,21.32,22.21,20.83,19.68,19.78,19.63,20.36,20.78,21.61,20.56,20.55,21.02,21.65,22.55,22.43,22.33,21.24,21.65,21.79,23.33,22.00,22.66,22.66,22.97,22.19,23.01,22.95,23.49,24.30,23.12,24.23,22.90,23.33,23.34,24.51,24.30,24.08,24.65,25.01,24.20,24.99,25.10,24.10,24.83,24.86,25.54,24.73,26.15,25.82,27.15,26.42,27.38,27.59,27.48,28.01,27.19,27.92,28.25,28.11,28.16,28.00,27.50,27.35,26.40,26.47,25.31,25.60,26.04,25.93,25.24,25.69,25.76,26.62,26.82,27.33,27.66,27.42,27.96,28.12,27.87,27.33,26.93,27.41,26.84,27.14,26.34,26.09,25.38,25.97,26.54,26.95,27.68,26.81,27.97,27.16,28.13,27.61,27.65,28.17,28.07,28.53,27.54,28.11,27.79,27.88,26.66,27.47,26.98,25.53,25.71,26.19,26.51,27.71,28.13,28.18,28.23,28.60,28.24,28.68,29.07,27.56,27.77,27.77,27.48,27.37,27.19,26.20,25.81,25.94,24.84,23.35,31.65,31.64,31.63,31.58,31.56,31.60,31.58,31.52,31.57,31.56,31.53,31.54,31.62,31.44,31.53,31.59,31.55,31.54,31.57,31.59,31.48,31.57,31.57,31.53,31.57,31.56,31.60,31.58,31.59,31.62,31.55,31.61,31.60,31.50,31.57,31.65,31.62,31.41,31.65,31.62,31.51,31.50,31.63,31.63,31.54,31.63,31.66,31.58,31.55,31.63,31.66,31.63,31.64,31.64,31.64,31.65,31.64,31.65,31.65,31.63,31.64,31.65,31.65,31.64,31.64,31.64,31.64,31.61,31.62,31.63,31.61,31.63,31.64,31.63,31.62,31.61,31.61,31.61,31.61,31.62,31.62,31.62,31.63,31.59],[31.65,31.63,31.65,31.65,31.65,31.66,31.66,31.66,31.64,31.66,31.62,31.63,31.64,31.66,31.67,31.66,31.64,31.62,31.63,31.63,31.65,31.65,31.66,31.66,31.65,31.66,31.66,31.66,31.66,31.65,31.66,31.66,31.65,31.65,31.65,31.63,31.66,31.66,31.66,31.66,31.65,31.63,31.64,31.64,31.64,31.65,31.66,31.64,31.64,31.62,31.65,31.65,31.66,31.64,31.64,31.65,31.65,31.63,31.65,31.64,31.64,31.64,31.65,31.64,31.67,31.65,31.66,31.65,31.67,31.62,31.66,31.65,31.64,31.65,31.65,31.65,31.64,31.65,31.65,31.65,31.64,31.62,31.66,31.66,31.66,31.66,31.66,31.66,31.65,31.65,31.66,31.66,31.64,31.66,31.64,31.65,31.64,31.66,31.65,31.65,31.64,31.64,31.64,31.64,31.65,31.65,31.65,31.65,31.64,31.66,31.65,31.64,31.65,31.65,31.65,31.64,31.66,31.64,31.64,31.65,31.65,31.65,31.64,31.65,31.64,31.64,31.64,31.64,31.64,31.64,31.66,31.65,31.65,31.65,31.62,31.63,31.64,31.63,31.62,31.63,31.62,31.62,31.61,31.59,31.62,31.61,31.63,31.64,31.62,31.59,31.54,31.65,31.52,31.58,31.58,31.59,31.62,31.54,31.39,31.61,31.45,31.43,31.45,31.59,31.23,31.35,31.29,31.45,31.10,31.30,31.49,31.06,31.16,31.29,31.39,31.32,31.27,31.35,31.18,31.16,31.37,31.28,31.29,31.01,31.35,30.96,31.11,31.21,31.17,31.24,30.92,31.16,31.05,30.92,30.98,31.12,31.07,31.04,31.14,31.19,30.97,30.99,30.98,30.98,30.83,30.91,31.00,30.93,31.05,30.84,31.12,31.09,30.68,31.13,30.99,30.71,30.72,30.96,31.01,30.83,30.54,30.83,30.74,30.33,30.44,30.80,30.16,30.43,30.53,30.34,29.55,30.58,30.49,29.28,30.17,30.05,30.24,28.90,29.78,29.91,28.44,28.74,29.50,29.07,27.53,28.91,29.03,27.97,27.85,28.79,28.33,26.53,28.17,27.44,27.07,25.90,26.22,26.35,24.49,25.28,23.70,23.64,21.56,21.50,19.56,17.78,19.31,16.02,15.53,15.84,14.43,12.91,13.68,13.97,12.25,13.03,14.68,16.02,15.09,17.92,18.14,17.29,14.12,11.87,12.81,11.31,15.13,12.62,11.79,9.50,13.13,10.62,16.38,13.70,11.62,8.37,10.83,9.36,13.84,15.89,17.28,13.71,11.45,10.20,7.43,7.35,7.40,5.09,3.27,1.32,0.76,1.06,1.90,2.90,3.65,4.77,4.67,3.35,3.77,2.84,2.07,2.03,2.06,2.60,3.09,4.24,5.10,5.13,4.26,3.56,3.40,3.08,2.75,2.74,2.88,3.86,4.69,6.03,6.51,7.85,9.01,8.69,7.74,7.13,6.32,5.48,4.47,3.89,3.54,3.79,3.97,4.36,5.32,5.97,5.46,6.42,7.12,8.68,9.26,9.32,9.66,8.32,9.48,8.45,9.05,7.94,8.28,8.82,9.22,10.71,11.49,10.78,11.25,9.60,11.95,11.33,13.47,13.39,16.88,18.47,18.23,16.29,14.54,13.81,13.18,12.19,13.49,13.53,14.62,16.52,16.56,17.46,17.88,15.95,16.19,14.40,14.49,13.45,12.27,14.73,13.90,16.35,17.17,18.87,16.95,16.90,16.06,14.45,14.79,14.25,15.08,15.69,16.62,17.59,17.70,17.40,16.36,15.97,15.46,16.24,15.71,17.14,18.39,18.91,17.31,15.67,16.62,16.57,17.44,17.97,18.67,17.63,17.70,17.56,18.65,20.23,19.26,19.27,18.49,19.01,19.05,20.69,18.36,19.83,19.68,20.38,18.75,20.93,20.64,20.35,21.74,20.10,21.87,20.49,20.25,20.66,22.09,21.21,21.49,22.35,22.48,20.97,21.82,22.47,20.70,21.93,21.65,22.92,22.05,24.21,23.27,25.00,24.10,25.82,25.52,25.41,26.09,25.19,25.67,26.59,25.72,26.43,26.32,25.94,25.70,24.28,24.21,22.53,23.06,23.68,23.61,22.00,22.94,23.12,24.42,24.68,25.40,26.22,25.77,26.19,25.93,25.63,25.43,25.10,25.70,24.68,24.82,23.72,23.89,22.59,22.99,24.83,24.26,26.29,24.78,26.15,25.06,26.17,25.55,25.84,26.20,26.03,26.86,25.88,26.54,25.63,26.14,24.54,25.86,25.14,23.46,22.75,24.60,24.03,25.78,26.80,26.53,26.93,27.11,26.68,27.13,27.12,25.67,26.05,25.71,25.69,25.08,25.20,23.98,23.16,22.99,21.24,19.49,31.66,31.64,31.63,31.59,31.57,31.62,31.60,31.54,31.60,31.58,31.56,31.58,31.64,31.54,31.56,31.62,31.59,31.59,31.61,31.61,31.56,31.60,31.59,31.55,31.58,31.58,31.61,31.58,31.59,31.63,31.53,31.60,31.60,31.55,31.58,31.66,31.63,31.52,31.66,31.64,31.59,31.59,31.65,31.64,31.58,31.64,31.66,31.61,31.58,31.64,31.66,31.63,31.64,31.65,31.64,31.64,31.64,31.65,31.65,31.63,31.64,31.65,31.66,31.65,31.65,31.65,31.65,31.61,31.62,31.62,31.62,31.64,31.64,31.63,31.63,31.62,31.62,31.61,31.61,31.63,31.62,31.63,31.63,31.60],[31.57,31.57,31.62,31.64,31.63,31.64,31.64,31.65,31.60,31.63,31.52,31.60,31.55,31.65,31.66,31.65,31.62,31.62,31.63,31.58,31.64,31.64,31.64,31.65,31.63,31.66,31.66,31.64,31.64,31.64,31.66,31.64,31.63,31.64,31.63,31.61,31.63,31.66,31.64,31.66,31.61,31.54,31.61,31.61,31.64,31.64,31.64,31.64,31.62,31.63,31.64,31.65,31.66,31.64,31.63,31.65,31.64,31.63,31.64,31.62,31.62,31.64,31.64,31.62,31.64,31.63,31.64,31.63,31.66,31.56,31.65,31.63,31.60,31.65,31.64,31.63,31.63,31.64,31.65,31.63,31.63,31.61,31.65,31.66,31.65,31.65,31.64,31.65,31.63,31.64,31.65,31.62,31.62,31.64,31.61,31.64,31.59,31.65,31.64,31.63,31.63,31.63,31.62,31.62,31.64,31.64,31.64,31.64,31.63,31.65,31.63,31.62,31.64,31.65,31.63,31.63,31.65,31.62,31.63,31.64,31.65,31.65,31.63,31.62,31.62,31.58,31.61,31.60,31.62,31.62,31.64,31.65,31.62,31.63,31.49,31.59,31.58,31.58,31.52,31.53,31.41,31.45,31.18,31.34,31.47,31.37,31.58,31.59,31.54,31.30,31.22,31.45,31.27,31.37,31.27,31.31,31.38,31.11,30.40,31.37,31.28,31.33,30.75,31.51,31.15,31.12,30.03,31.33,30.86,30.48,31.19,30.82,30.55,30.40,31.10,30.66,31.15,31.21,30.67,30.96,31.18,31.19,31.00,30.70,31.18,30.38,31.10,31.03,31.05,31.05,30.86,30.87,30.75,30.86,30.79,30.82,30.87,30.87,30.87,30.93,30.82,30.69,30.73,30.81,30.50,30.44,30.68,30.80,30.72,30.28,30.94,30.78,29.99,30.88,30.75,30.50,30.15,30.50,30.76,30.64,30.09,30.46,30.47,29.96,30.03,30.52,29.98,29.98,30.10,29.98,29.38,30.24,30.32,29.10,29.93,29.91,29.91,28.65,29.56,29.58,28.24,28.72,29.37,28.84,27.78,28.81,28.77,27.67,27.49,28.62,28.01,26.42,28.07,27.52,26.76,25.28,26.04,25.77,23.90,25.40,23.28,23.06,20.96,21.34,18.98,17.97,18.32,15.11,15.79,16.02,13.90,13.62,14.31,14.12,12.63,13.67,14.96,16.03,14.87,17.64,17.70,16.65,15.12,12.22,13.27,11.41,15.36,13.71,12.27,9.80,12.53,10.72,14.78,12.39,10.93,8.25,9.70,9.13,13.18,15.04,15.59,12.69,10.58,9.97,7.34,7.94,7.28,5.05,3.64,2.33,1.15,0.77,1.12,2.00,3.35,4.11,4.42,3.38,3.92,2.60,1.95,2.04,2.24,2.68,3.59,4.97,6.10,6.20,4.75,4.00,4.25,3.31,2.98,2.70,2.97,3.48,4.42,5.92,6.63,8.07,9.09,8.39,7.61,7.42,6.57,5.58,4.39,3.93,3.83,3.84,4.22,4.81,5.83,6.73,6.17,7.28,8.27,9.22,9.48,9.47,9.88,9.10,9.73,8.76,9.48,8.96,8.51,9.08,9.41,10.57,11.65,11.50,11.77,10.62,12.51,12.19,14.00,13.80,16.34,18.28,18.55,16.15,15.74,14.31,14.27,12.80,14.45,14.44,14.93,17.19,16.17,17.33,18.07,16.74,17.22,15.92,15.45,14.81,13.45,15.82,15.22,17.44,17.58,18.91,17.77,17.34,17.15,15.98,15.94,15.76,16.08,16.95,17.67,18.18,18.03,18.14,17.24,16.71,16.98,16.73,17.00,17.76,18.99,19.52,18.27,16.98,17.55,17.28,18.20,18.63,18.97,18.27,18.47,18.60,18.74,19.93,19.71,19.60,18.74,19.06,18.96,20.26,18.87,20.09,20.07,20.22,18.94,20.90,21.21,20.94,21.35,20.00,21.50,20.71,20.68,20.82,21.69,21.69,21.77,21.95,22.16,21.41,22.34,22.68,21.20,22.57,22.36,23.32,22.80,24.43,23.52,25.28,24.54,26.02,25.84,25.73,26.53,25.63,26.19,26.64,26.28,26.75,26.72,26.31,25.68,24.85,24.13,23.09,23.38,24.32,24.20,23.47,23.54,23.96,24.83,25.10,25.51,26.46,26.09,26.23,26.44,25.98,25.44,25.12,25.91,25.00,25.43,24.52,24.45,23.41,24.07,25.19,24.92,26.42,25.40,26.57,25.60,26.49,26.12,26.23,26.47,26.37,27.15,26.15,26.94,26.04,26.48,25.10,26.16,25.53,24.10,23.10,24.50,24.38,26.03,26.96,26.91,26.99,27.34,26.85,27.30,27.24,26.02,26.30,26.15,25.86,25.53,25.38,24.33,23.75,23.86,22.11,20.24,31.62,31.57,31.59,31.51,31.49,31.53,31.53,31.48,31.50,31.45,31.46,31.48,31.59,31.40,31.48,31.55,31.48,31.47,31.49,31.52,31.41,31.51,31.50,31.48,31.54,31.52,31.54,31.55,31.53,31.56,31.50,31.54,31.53,31.44,31.49,31.61,31.55,31.40,31.60,31.55,31.38,31.44,31.58,31.57,31.52,31.58,31.62,31.52,31.50,31.57,31.64,31.59,31.61,31.59,31.62,31.64,31.62,31.65,31.64,31.62,31.63,31.64,31.64,31.61,31.61,31.62,31.62,31.62,31.62,31.62,31.61,31.62,31.64,31.61,31.60,31.59,31.59,31.59,31.60,31.63,31.60,31.61,31.62,31.56],[31.61,31.62,31.62,31.64,31.64,31.65,31.65,31.66,31.64,31.65,31.61,31.65,31.64,31.66,31.66,31.65,31.65,31.63,31.65,31.64,31.65,31.65,31.65,31.66,31.65,31.66,31.66,31.65,31.65,31.65,31.66,31.66,31.65,31.65,31.65,31.64,31.65,31.66,31.65,31.66,31.65,31.63,31.64,31.65,31.64,31.65,31.65,31.64,31.64,31.64,31.65,31.65,31.66,31.65,31.64,31.65,31.65,31.65,31.65,31.65,31.64,31.65,31.65,31.65,31.66,31.65,31.65,31.65,31.66,31.63,31.65,31.64,31.64,31.66,31.65,31.64,31.65,31.65,31.66,31.64,31.64,31.62,31.66,31.65,31.66,31.66,31.65,31.66,31.65,31.64,31.65,31.65,31.64,31.65,31.65,31.66,31.64,31.66,31.65,31.65,31.65,31.64,31.64,31.64,31.65,31.65,31.65,31.65,31.64,31.66,31.65,31.64,31.65,31.64,31.64,31.63,31.65,31.63,31.63,31.64,31.65,31.65,31.64,31.64,31.63,31.64,31.63,31.62,31.63,31.63,31.64,31.64,31.65,31.64,31.61,31.62,31.64,31.63,31.63,31.63,31.63,31.64,31.61,31.63,31.62,31.63,31.64,31.65,31.63,31.62,31.58,31.64,31.61,31.60,31.61,31.62,31.61,31.56,31.44,31.59,31.53,31.47,31.47,31.60,31.33,31.42,31.41,31.51,31.22,31.42,31.53,31.29,31.17,31.36,31.47,31.31,31.34,31.49,31.20,31.17,31.32,31.43,31.36,31.21,31.49,31.01,31.11,31.23,31.34,31.25,30.85,31.35,31.08,30.95,31.08,31.21,31.01,30.97,31.29,31.11,30.97,30.98,31.28,31.10,31.06,31.08,31.07,31.02,30.98,31.09,31.03,31.02,30.81,31.08,31.07,30.92,30.93,31.10,30.99,30.90,30.98,30.83,30.95,30.78,30.73,30.77,30.58,30.79,30.62,30.60,30.23,30.52,30.55,29.82,30.29,30.15,30.29,29.45,30.03,30.04,29.09,29.24,29.71,29.47,27.89,29.14,29.37,28.14,27.88,29.16,28.49,26.91,28.44,27.89,27.02,25.81,26.31,25.67,24.50,25.08,23.79,23.20,21.76,22.21,20.29,18.46,19.52,16.56,16.44,16.93,15.72,14.08,15.08,15.50,13.71,14.90,16.13,17.21,16.16,18.73,19.91,18.82,16.05,12.73,13.87,11.84,17.26,15.01,14.14,10.03,14.64,11.84,17.79,15.04,12.89,9.00,12.58,11.27,15.71,17.60,19.82,16.72,12.19,12.72,8.03,8.79,9.94,6.75,4.93,3.37,2.60,1.26,0.77,1.09,2.47,3.15,3.68,3.03,3.03,2.62,2.19,2.58,3.31,3.75,4.86,6.10,7.76,8.15,5.97,4.68,5.25,3.83,3.94,3.31,3.27,3.47,3.95,4.98,5.52,7.07,8.81,8.47,7.65,7.26,6.09,4.94,4.44,4.17,3.93,4.51,5.12,5.99,7.30,8.19,6.67,8.34,9.10,10.32,11.15,10.53,11.13,9.62,10.64,9.80,9.55,9.67,9.12,10.38,10.51,12.05,12.72,12.68,12.32,10.99,12.98,12.34,14.08,14.68,16.93,18.42,18.30,16.87,15.50,14.43,14.04,12.06,13.76,13.51,14.69,16.43,16.73,17.68,17.54,15.80,16.13,14.95,14.82,13.96,13.29,15.84,15.02,17.57,17.75,18.89,18.03,17.67,17.32,15.49,16.09,15.19,16.01,16.12,16.57,17.25,17.54,17.65,16.96,16.60,16.31,17.04,16.44,18.06,18.68,19.29,18.53,16.78,17.25,17.24,17.68,18.21,19.07,18.34,18.44,19.00,19.40,20.46,20.47,19.58,19.47,19.20,19.01,20.76,19.71,20.27,20.68,20.76,19.50,21.23,21.09,21.51,22.10,20.22,22.34,21.17,21.09,20.98,22.28,21.92,22.10,22.61,22.85,22.00,22.65,23.05,21.51,22.49,22.06,23.02,22.49,24.35,23.14,25.13,24.03,25.82,25.56,25.49,25.82,24.97,25.51,26.27,26.19,26.49,26.33,25.94,25.47,24.70,24.29,22.73,23.21,24.17,24.21,22.71,23.45,23.35,24.59,25.02,25.98,26.41,25.37,25.60,25.33,25.01,24.93,25.05,25.95,25.14,25.46,24.22,23.75,23.59,23.98,24.98,24.97,26.03,25.40,26.26,25.17,26.11,25.37,25.43,25.80,25.80,27.09,25.61,27.01,25.46,26.13,25.06,25.50,25.10,24.13,22.89,24.41,24.23,25.88,26.63,26.58,26.66,27.09,26.27,26.87,27.03,25.22,26.10,25.90,25.51,24.81,25.69,23.43,23.24,23.19,21.53,20.55,31.64,31.65,31.65,31.61,31.62,31.65,31.64,31.60,31.63,31.63,31.61,31.61,31.65,31.59,31.60,31.64,31.63,31.63,31.63,31.64,31.61,31.63,31.63,31.58,31.62,31.61,31.63,31.63,31.62,31.64,31.59,31.63,31.64,31.60,31.63,31.65,31.65,31.56,31.66,31.65,31.61,31.60,31.65,31.65,31.62,31.64,31.65,31.64,31.63,31.64,31.65,31.63,31.63,31.63,31.62,31.62,31.61,31.63,31.62,31.61,31.61,31.63,31.63,31.61,31.62,31.61,31.60,31.57,31.59,31.59,31.59,31.59,31.62,31.59,31.58,31.58,31.57,31.58,31.56,31.61,31.58,31.59,31.59,31.56],[31.60,31.62,31.62,31.63,31.63,31.65,31.65,31.65,31.62,31.64,31.55,31.62,31.58,31.65,31.66,31.65,31.63,31.61,31.62,31.57,31.64,31.64,31.65,31.65,31.65,31.66,31.66,31.65,31.66,31.65,31.66,31.65,31.64,31.64,31.64,31.61,31.63,31.65,31.64,31.65,31.63,31.61,31.63,31.63,31.63,31.65,31.65,31.65,31.63,31.63,31.66,31.64,31.66,31.66,31.65,31.66,31.65,31.64,31.65,31.62,31.63,31.65,31.64,31.62,31.65,31.62,31.65,31.64,31.66,31.57,31.63,31.63,31.61,31.64,31.64,31.63,31.65,31.63,31.66,31.64,31.63,31.61,31.66,31.65,31.65,31.66,31.65,31.66,31.64,31.64,31.64,31.64,31.64,31.65,31.65,31.66,31.64,31.66,31.65,31.65,31.64,31.64,31.64,31.64,31.65,31.64,31.64,31.65,31.63,31.65,31.65,31.63,31.64,31.64,31.63,31.62,31.65,31.63,31.63,31.64,31.64,31.65,31.63,31.63,31.63,31.63,31.63,31.63,31.62,31.62,31.64,31.63,31.64,31.63,31.60,31.61,31.62,31.62,31.61,31.63,31.63,31.64,31.62,31.63,31.64,31.62,31.63,31.64,31.64,31.61,31.55,31.64,31.61,31.61,31.61,31.62,31.63,31.61,31.56,31.62,31.54,31.57,31.55,31.60,31.47,31.51,31.55,31.56,31.36,31.51,31.54,31.48,31.44,31.51,31.54,31.44,31.45,31.52,31.46,31.40,31.46,31.53,31.43,31.30,31.53,31.40,31.34,31.39,31.48,31.41,31.30,31.46,31.41,31.22,31.32,31.43,31.30,31.18,31.38,31.38,31.19,31.20,31.34,31.24,31.11,31.20,31.27,31.12,31.05,31.16,31.18,31.08,30.94,31.26,31.09,30.96,31.05,31.22,30.91,30.96,31.12,30.92,30.90,30.91,30.95,30.74,30.61,30.90,30.64,30.56,30.31,30.66,30.51,29.97,30.32,30.34,30.17,29.69,30.05,30.06,29.29,29.48,29.91,29.44,28.43,29.67,29.48,28.54,28.60,29.54,28.70,27.62,28.62,28.27,27.77,26.06,27.01,26.79,25.42,25.96,24.54,24.58,22.54,23.10,21.60,20.79,21.07,17.71,17.97,18.93,16.77,15.04,16.00,17.02,15.08,15.98,17.66,18.42,17.29,19.74,20.51,19.41,16.81,14.34,15.16,13.47,18.57,16.10,15.30,11.16,15.86,12.68,18.24,15.96,14.70,9.93,13.53,13.06,16.81,19.67,21.80,16.76,15.54,14.74,10.16,11.02,11.07,8.28,5.87,4.53,3.69,2.45,1.12,0.77,1.25,2.15,2.88,2.51,2.75,2.87,2.60,3.35,4.28,5.23,6.31,7.79,8.82,9.02,6.72,5.64,6.50,5.15,4.63,4.10,3.48,3.45,4.20,4.80,5.63,6.94,8.98,8.91,8.12,7.86,6.37,5.66,4.98,4.77,4.83,5.41,6.28,6.85,8.62,9.62,8.27,9.53,10.13,11.48,12.42,12.19,12.30,11.03,11.73,10.76,10.83,10.72,9.95,11.52,11.10,12.74,13.79,13.97,13.69,12.50,14.00,13.18,14.99,15.84,17.21,19.15,19.65,18.08,16.85,15.45,15.27,12.95,14.59,14.46,15.88,17.79,17.55,18.91,18.96,16.84,17.12,15.68,15.81,15.00,14.69,16.67,16.39,18.79,19.10,20.06,19.20,19.03,18.10,16.51,17.00,16.10,16.80,17.10,17.69,18.39,18.45,18.96,17.79,17.35,17.26,17.75,17.49,19.01,19.95,20.71,19.71,17.95,18.38,18.04,18.57,19.27,19.89,19.23,19.39,20.08,19.61,21.25,21.05,20.25,20.30,20.06,19.97,22.25,20.98,21.34,21.25,21.44,20.49,22.10,21.95,22.59,23.05,21.15,23.14,21.92,21.82,22.18,23.14,22.74,23.10,23.73,23.73,23.02,23.59,24.12,22.91,23.63,23.63,24.40,23.64,25.51,24.20,26.11,25.08,26.65,26.51,26.61,26.85,26.25,26.90,27.25,27.22,27.22,26.95,26.71,26.33,25.49,25.22,24.09,24.41,25.22,25.24,24.50,24.42,24.56,25.50,26.03,26.50,26.97,26.53,26.86,26.64,26.45,26.17,26.12,26.77,26.07,26.25,25.34,25.11,24.54,24.91,25.78,25.73,26.78,26.30,27.22,26.10,27.34,26.51,26.55,26.86,27.02,27.82,26.43,27.57,26.45,26.70,25.80,26.37,25.89,24.68,24.22,25.28,25.25,26.69,27.13,27.27,27.33,27.71,27.34,27.68,28.22,26.42,27.02,26.60,26.46,25.94,26.34,24.72,24.25,24.40,23.00,21.39,31.64,31.65,31.65,31.62,31.62,31.65,31.64,31.59,31.64,31.63,31.61,31.62,31.65,31.61,31.61,31.64,31.64,31.64,31.63,31.65,31.61,31.63,31.63,31.57,31.61,31.61,31.62,31.61,31.62,31.64,31.59,31.63,31.64,31.60,31.62,31.66,31.65,31.60,31.66,31.65,31.63,31.63,31.65,31.66,31.63,31.65,31.66,31.64,31.63,31.64,31.65,31.63,31.63,31.63,31.62,31.63,31.61,31.63,31.62,31.61,31.61,31.63,31.63,31.61,31.61,31.62,31.61,31.58,31.60,31.59,31.60,31.60,31.62,31.59,31.58,31.58,31.56,31.57,31.56,31.61,31.59,31.59,31.59,31.55],[31.62,31.62,31.63,31.63,31.64,31.65,31.66,31.66,31.64,31.65,31.64,31.65,31.66,31.67,31.67,31.66,31.65,31.65,31.65,31.65,31.66,31.66,31.65,31.66,31.65,31.67,31.67,31.65,31.66,31.66,31.67,31.67,31.65,31.66,31.66,31.65,31.66,31.66,31.66,31.66,31.65,31.65,31.65,31.66,31.65,31.67,31.66,31.65,31.65,31.66,31.67,31.66,31.67,31.66,31.66,31.66,31.66,31.66,31.66,31.66,31.66,31.66,31.66,31.65,31.67,31.66,31.66,31.66,31.66,31.64,31.65,31.65,31.65,31.66,31.66,31.65,31.66,31.65,31.66,31.65,31.64,31.57,31.66,31.66,31.66,31.66,31.65,31.66,31.64,31.64,31.65,31.64,31.64,31.66,31.65,31.66,31.64,31.66,31.65,31.65,31.64,31.64,31.64,31.65,31.65,31.65,31.64,31.66,31.64,31.65,31.65,31.64,31.65,31.65,31.65,31.64,31.66,31.64,31.64,31.65,31.65,31.66,31.65,31.65,31.64,31.64,31.63,31.64,31.63,31.64,31.65,31.65,31.66,31.65,31.63,31.64,31.64,31.63,31.63,31.64,31.63,31.65,31.63,31.63,31.65,31.63,31.64,31.65,31.65,31.64,31.62,31.65,31.63,31.63,31.62,31.63,31.64,31.62,31.54,31.64,31.53,31.60,31.58,31.61,31.52,31.55,31.58,31.57,31.49,31.55,31.58,31.52,31.51,31.56,31.56,31.50,31.53,31.55,31.51,31.51,31.54,31.55,31.46,31.42,31.57,31.52,31.47,31.54,31.53,31.49,31.46,31.51,31.45,31.31,31.45,31.47,31.38,31.37,31.44,31.40,31.29,31.38,31.37,31.27,31.12,31.29,31.24,31.11,31.26,31.10,31.17,31.15,31.00,31.24,31.02,30.93,30.95,31.10,30.97,31.02,30.96,30.86,30.85,30.78,30.77,30.68,30.47,30.72,30.50,30.41,30.17,30.65,30.33,29.69,30.29,30.16,29.94,29.42,29.85,29.88,28.86,29.30,29.82,29.00,28.13,29.59,29.33,28.25,28.58,29.38,28.82,27.23,28.67,28.11,27.50,26.35,27.33,26.65,25.27,26.58,25.32,24.56,22.91,23.61,21.70,20.80,21.43,18.25,17.79,19.01,16.87,15.28,16.05,16.98,15.10,15.18,17.33,18.26,17.53,19.52,19.91,19.37,15.87,14.89,15.33,13.81,17.86,15.76,14.56,11.54,15.84,12.93,18.06,15.90,14.57,10.12,13.00,13.55,17.37,20.27,22.42,18.34,15.27,14.62,10.31,10.57,10.86,8.49,6.26,5.19,3.71,3.38,2.07,0.97,0.77,1.24,1.96,1.92,2.16,2.87,2.70,3.92,3.95,5.08,5.81,7.40,8.36,8.69,6.53,5.38,6.45,5.48,4.27,3.97,3.13,3.06,3.28,4.19,4.92,6.08,7.67,7.28,6.73,6.50,5.66,4.63,4.31,4.28,4.91,5.08,6.36,7.05,8.51,9.31,7.32,9.47,9.01,11.11,11.08,11.46,11.32,9.61,10.64,9.95,9.52,9.68,9.22,10.57,10.48,12.68,12.82,13.52,13.74,12.26,14.09,13.67,15.26,15.32,17.36,19.47,19.40,18.08,16.69,15.47,15.46,13.60,15.00,14.56,16.11,17.60,17.26,19.03,18.70,17.14,17.12,15.79,15.91,15.12,14.50,16.74,15.95,18.01,18.95,20.01,18.61,18.79,17.88,16.73,17.15,16.04,17.25,17.24,17.90,18.69,18.83,18.88,18.13,17.93,17.44,17.98,17.73,18.86,19.89,19.83,19.32,17.85,18.33,18.30,18.94,19.63,20.65,19.38,19.80,19.56,19.25,21.29,20.88,21.03,20.38,21.06,20.82,22.27,20.49,21.79,21.44,22.16,20.25,21.97,21.70,22.58,22.28,21.23,22.93,22.42,21.94,22.35,23.23,22.90,22.95,23.70,23.65,22.34,22.86,23.54,22.66,23.09,23.31,24.05,22.77,25.32,23.77,25.87,25.09,26.44,25.73,25.93,26.62,25.89,26.48,26.96,26.64,26.92,26.81,26.46,26.09,25.31,24.75,23.85,24.61,25.11,25.12,24.59,24.60,24.36,25.51,25.74,26.41,26.75,26.28,26.52,26.40,26.05,25.70,25.81,26.47,25.72,26.21,25.40,25.03,24.40,24.98,25.78,25.47,26.63,26.03,27.16,25.92,26.94,26.11,26.17,26.21,26.56,27.49,26.50,27.30,26.27,26.55,25.64,26.28,25.95,24.69,23.93,25.36,24.98,26.37,27.10,27.16,27.27,27.39,27.12,27.63,27.71,26.29,26.69,26.20,26.12,25.58,26.24,24.84,24.43,24.29,22.84,21.14,31.65,31.64,31.65,31.63,31.63,31.66,31.64,31.61,31.65,31.65,31.62,31.63,31.66,31.63,31.62,31.66,31.65,31.64,31.65,31.66,31.63,31.64,31.65,31.60,31.63,31.63,31.63,31.64,31.64,31.65,31.63,31.65,31.66,31.63,31.66,31.67,31.66,31.63,31.67,31.66,31.65,31.66,31.67,31.67,31.65,31.67,31.66,31.66,31.65,31.66,31.67,31.65,31.65,31.65,31.63,31.64,31.63,31.65,31.64,31.63,31.63,31.65,31.64,31.63,31.63,31.63,31.63,31.60,31.62,31.61,31.61,31.62,31.63,31.61,31.60,31.59,31.59,31.60,31.59,31.63,31.61,31.61,31.61,31.55],[31.57,31.54,31.61,31.60,31.64,31.64,31.66,31.65,31.64,31.64,31.63,31.65,31.66,31.65,31.64,31.65,31.65,31.65,31.64,31.65,31.66,31.66,31.63,31.66,31.64,31.67,31.67,31.64,31.65,31.64,31.67,31.67,31.65,31.66,31.66,31.65,31.66,31.65,31.65,31.66,31.66,31.66,31.65,31.66,31.64,31.66,31.62,31.63,31.64,31.67,31.67,31.66,31.65,31.65,31.64,31.65,31.65,31.67,31.66,31.65,31.64,31.66,31.66,31.66,31.65,31.65,31.65,31.65,31.63,31.66,31.65,31.64,31.65,31.66,31.66,31.66,31.66,31.65,31.66,31.64,31.63,31.50,31.64,31.66,31.66,31.66,31.64,31.66,31.63,31.61,31.62,31.62,31.61,31.65,31.63,31.65,31.61,31.65,31.65,31.63,31.64,31.64,31.62,31.63,31.65,31.64,31.63,31.65,31.64,31.65,31.65,31.63,31.64,31.63,31.65,31.62,31.64,31.62,31.64,31.63,31.65,31.65,31.64,31.64,31.62,31.64,31.63,31.64,31.64,31.63,31.65,31.65,31.64,31.65,31.64,31.64,31.64,31.63,31.63,31.63,31.64,31.65,31.64,31.64,31.65,31.64,31.64,31.65,31.65,31.64,31.63,31.64,31.65,31.62,31.64,31.63,31.63,31.61,31.63,31.64,31.48,31.61,31.60,31.62,31.53,31.56,31.60,31.57,31.49,31.59,31.59,31.55,31.54,31.56,31.55,31.50,31.54,31.53,31.53,31.51,31.54,31.50,31.48,31.42,31.54,31.52,31.46,31.54,31.46,31.45,31.43,31.47,31.41,31.26,31.43,31.40,31.33,31.33,31.34,31.35,31.20,31.28,31.23,31.15,31.07,31.11,31.14,30.99,31.18,31.00,31.07,30.98,30.92,31.16,30.92,30.89,30.88,31.05,30.90,30.95,30.87,30.73,30.74,30.69,30.64,30.60,30.39,30.63,30.36,30.29,30.05,30.52,30.32,29.72,30.14,30.07,29.86,29.34,29.93,29.90,28.89,29.14,29.79,28.96,28.10,29.39,29.27,28.14,28.32,29.24,28.61,27.13,28.86,28.17,27.58,26.28,27.21,26.57,25.03,26.38,25.23,24.67,22.90,23.09,21.71,21.07,21.18,17.74,18.28,19.18,16.78,15.76,17.16,17.15,15.04,16.33,17.59,18.90,18.62,19.90,20.87,19.14,15.79,14.52,15.38,14.03,17.85,15.65,14.79,11.20,14.81,12.94,17.23,15.63,13.73,10.26,12.97,13.71,17.24,20.13,21.89,17.40,14.79,13.64,10.84,10.85,10.68,8.11,6.09,5.65,3.84,4.19,3.07,1.78,1.14,0.77,1.24,1.72,2.40,3.52,2.93,4.52,3.94,5.40,5.92,7.60,8.22,8.00,5.98,4.90,6.37,5.87,4.02,4.63,3.20,3.59,3.56,4.19,4.92,6.31,8.25,8.38,7.50,7.48,6.27,4.87,4.92,4.52,5.78,4.86,6.40,6.35,8.10,9.39,8.12,10.08,9.90,11.88,12.03,12.07,11.99,10.63,11.34,10.97,10.16,10.36,9.96,10.98,10.87,12.15,12.69,13.44,13.12,12.50,13.81,14.12,15.30,15.98,17.44,19.29,19.61,18.35,17.39,15.93,15.89,14.28,15.78,15.27,16.61,18.22,17.70,19.31,19.36,17.89,17.65,16.68,16.87,15.74,15.54,17.53,17.07,19.00,19.08,20.26,19.47,19.25,19.13,17.36,17.70,16.80,17.96,18.14,18.54,19.43,19.63,20.12,19.45,19.12,18.39,19.12,17.98,20.21,20.26,21.18,21.09,18.70,20.12,19.79,20.49,21.05,21.94,20.40,20.66,20.08,19.56,21.67,21.65,22.03,21.57,22.04,22.24,23.42,22.32,22.93,22.49,22.93,21.61,22.47,21.97,23.23,23.12,21.65,23.67,23.24,22.72,23.31,23.92,23.48,23.93,24.50,24.08,23.22,23.73,24.56,24.28,24.04,24.65,24.55,23.90,25.82,24.57,26.23,25.79,27.02,26.17,26.42,26.92,26.50,26.89,27.30,27.06,27.12,26.98,26.88,26.28,26.00,24.99,24.35,24.89,25.62,25.22,24.83,25.29,25.29,26.08,26.19,26.54,27.04,26.73,26.94,26.47,26.29,26.00,26.31,27.13,26.17,26.70,25.89,25.60,24.79,25.12,25.92,25.74,26.46,26.07,27.16,26.24,26.76,26.67,26.75,26.85,27.01,27.75,26.80,27.25,26.50,26.51,25.99,26.54,25.87,24.49,24.93,25.58,25.84,26.64,27.33,27.35,27.25,27.43,27.30,27.46,27.83,26.66,27.03,26.57,26.81,26.17,26.38,25.54,25.21,25.05,24.00,22.30,31.64,31.63,31.65,31.64,31.63,31.66,31.64,31.61,31.65,31.65,31.62,31.62,31.65,31.62,31.61,31.65,31.65,31.63,31.64,31.66,31.61,31.64,31.64,31.60,31.62,31.63,31.62,31.62,31.63,31.65,31.63,31.64,31.65,31.64,31.64,31.66,31.66,31.64,31.66,31.65,31.66,31.64,31.66,31.66,31.64,31.65,31.65,31.65,31.64,31.64,31.65,31.64,31.64,31.64,31.62,31.63,31.61,31.62,31.62,31.61,31.61,31.62,31.61,31.61,31.60,31.62,31.61,31.61,31.61,31.61,31.60,31.60,31.60,31.58,31.58,31.57,31.58,31.57,31.57,31.61,31.59,31.58,31.58,31.53],[31.58,31.50,31.62,31.62,31.65,31.65,31.67,31.66,31.64,31.66,31.65,31.64,31.67,31.66,31.64,31.64,31.66,31.65,31.64,31.66,31.66,31.67,31.64,31.67,31.64,31.67,31.67,31.64,31.65,31.63,31.67,31.68,31.66,31.67,31.67,31.65,31.67,31.65,31.66,31.66,31.67,31.66,31.66,31.67,31.64,31.67,31.62,31.61,31.65,31.67,31.67,31.67,31.66,31.65,31.65,31.66,31.66,31.67,31.67,31.67,31.64,31.66,31.66,31.66,31.66,31.65,31.65,31.65,31.62,31.66,31.65,31.65,31.66,31.66,31.67,31.67,31.67,31.66,31.67,31.66,31.65,31.51,31.65,31.67,31.67,31.67,31.64,31.67,31.62,31.61,31.62,31.60,31.61,31.65,31.63,31.65,31.61,31.66,31.64,31.63,31.65,31.65,31.62,31.64,31.66,31.64,31.63,31.66,31.65,31.65,31.66,31.65,31.65,31.64,31.66,31.64,31.65,31.63,31.65,31.65,31.66,31.66,31.65,31.65,31.62,31.63,31.63,31.65,31.65,31.65,31.66,31.66,31.65,31.66,31.65,31.65,31.65,31.63,31.64,31.63,31.66,31.65,31.64,31.64,31.65,31.64,31.65,31.66,31.66,31.64,31.65,31.66,31.66,31.65,31.65,31.64,31.65,31.64,31.63,31.65,31.52,31.59,31.59,31.63,31.56,31.57,31.59,31.59,31.52,31.58,31.60,31.56,31.53,31.55,31.56,31.52,31.52,31.53,31.53,31.50,31.55,31.51,31.47,31.43,31.55,31.49,31.45,31.54,31.48,31.44,31.43,31.49,31.41,31.26,31.44,31.41,31.34,31.32,31.34,31.37,31.16,31.31,31.20,31.12,31.04,31.14,31.14,30.94,31.22,30.90,31.05,31.01,30.88,31.13,30.85,30.88,30.81,30.98,30.89,30.92,30.76,30.68,30.79,30.63,30.54,30.60,30.43,30.53,30.26,30.33,29.99,30.49,30.31,29.77,30.12,29.95,29.91,29.44,29.84,29.78,28.90,29.06,29.63,28.88,28.29,29.16,29.05,28.22,28.34,29.09,28.40,27.25,28.57,28.11,27.37,26.46,26.98,26.33,25.17,26.00,24.67,24.30,22.95,22.65,21.18,20.51,20.49,17.08,18.00,19.23,16.53,15.54,17.36,17.45,15.18,16.32,17.24,18.45,18.18,19.49,20.37,17.99,15.43,14.64,15.02,14.25,17.82,15.66,14.36,11.53,14.71,12.40,16.75,15.08,13.00,9.95,12.26,12.53,16.00,18.83,20.81,16.01,14.49,13.46,10.12,10.51,10.34,7.94,5.93,5.68,3.80,4.55,3.39,2.13,1.86,1.22,0.77,1.33,2.01,3.26,2.51,4.17,3.65,5.27,5.57,6.89,7.77,7.39,5.76,4.23,5.78,5.26,3.36,4.14,2.50,3.07,2.99,4.04,4.80,6.35,7.67,7.25,6.81,6.61,5.64,4.47,4.37,3.78,4.99,4.32,5.78,5.93,7.48,8.54,7.36,9.16,9.21,10.92,11.30,11.48,11.79,10.11,11.46,10.71,10.17,9.99,9.96,11.23,11.35,12.97,12.97,13.42,13.44,12.36,14.03,13.87,15.11,15.52,17.69,19.39,19.69,18.01,17.31,15.58,15.60,14.08,15.44,15.42,16.29,18.11,17.31,19.50,19.81,17.73,17.68,16.90,16.85,15.88,15.74,16.77,17.07,19.03,19.08,20.21,19.58,19.05,19.10,17.54,17.83,17.13,17.99,18.41,18.11,19.54,19.74,20.04,19.52,19.19,18.92,19.22,18.52,20.34,20.51,21.18,20.70,19.29,20.14,20.09,20.39,21.13,22.42,20.75,21.22,21.06,20.32,22.49,22.60,22.33,21.96,22.55,22.31,23.74,22.34,22.75,22.63,23.02,22.39,22.89,22.74,23.30,23.51,22.60,23.86,23.28,22.89,23.41,24.32,23.64,23.64,24.61,24.38,23.68,23.87,24.72,24.17,24.34,24.79,24.87,23.91,25.74,24.62,26.38,25.63,26.61,26.59,26.83,27.32,26.45,27.11,27.32,27.13,27.37,26.89,26.71,26.34,25.77,25.48,24.53,24.82,25.29,25.04,24.73,24.74,24.98,25.93,25.99,26.39,26.97,26.75,26.99,26.85,26.77,25.99,26.05,26.77,26.04,26.34,25.43,25.32,24.99,24.85,25.60,25.85,26.14,25.79,26.83,25.86,26.81,26.52,26.70,27.18,27.21,27.51,26.56,26.99,26.37,26.08,25.55,26.19,26.15,24.59,25.19,25.45,25.70,26.48,26.94,27.33,26.98,27.42,27.28,27.47,28.12,26.72,27.13,26.18,26.99,26.33,26.19,25.39,25.08,24.98,24.21,22.90,31.64,31.64,31.65,31.63,31.63,31.65,31.64,31.60,31.65,31.65,31.62,31.62,31.66,31.62,31.61,31.66,31.66,31.63,31.64,31.66,31.61,31.64,31.64,31.60,31.62,31.63,31.62,31.62,31.63,31.65,31.63,31.64,31.65,31.63,31.63,31.66,31.66,31.63,31.66,31.66,31.66,31.63,31.66,31.66,31.64,31.65,31.65,31.65,31.64,31.64,31.65,31.63,31.64,31.63,31.62,31.63,31.62,31.62,31.62,31.62,31.60,31.63,31.61,31.61,31.60,31.61,31.61,31.61,31.61,31.61,31.61,31.61,31.61,31.59,31.59,31.58,31.59,31.58,31.58,31.61,31.59,31.59,31.59,31.55],[31.60,31.62,31.65,31.65,31.66,31.66,31.67,31.67,31.65,31.66,31.65,31.65,31.66,31.67,31.67,31.65,31.67,31.66,31.66,31.66,31.67,31.67,31.66,31.66,31.65,31.67,31.68,31.66,31.67,31.65,31.67,31.67,31.66,31.67,31.67,31.66,31.67,31.67,31.67,31.66,31.67,31.66,31.66,31.67,31.65,31.67,31.65,31.64,31.66,31.67,31.67,31.67,31.67,31.66,31.65,31.67,31.67,31.67,31.67,31.66,31.66,31.66,31.67,31.67,31.67,31.67,31.66,31.66,31.66,31.66,31.67,31.66,31.65,31.67,31.67,31.66,31.66,31.66,31.67,31.66,31.65,31.49,31.65,31.67,31.67,31.67,31.65,31.67,31.65,31.64,31.66,31.65,31.63,31.66,31.65,31.66,31.64,31.67,31.66,31.66,31.65,31.65,31.63,31.65,31.66,31.64,31.63,31.66,31.65,31.64,31.66,31.65,31.65,31.66,31.66,31.65,31.66,31.65,31.66,31.66,31.66,31.67,31.66,31.66,31.64,31.65,31.65,31.65,31.64,31.65,31.67,31.66,31.67,31.66,31.65,31.65,31.65,31.64,31.64,31.64,31.65,31.65,31.63,31.63,31.64,31.64,31.65,31.66,31.65,31.65,31.64,31.66,31.65,31.63,31.65,31.64,31.65,31.62,31.61,31.65,31.53,31.59,31.59,31.63,31.54,31.55,31.57,31.57,31.45,31.56,31.58,31.52,31.41,31.54,31.53,31.50,31.46,31.49,31.47,31.44,31.50,31.42,31.43,31.25,31.49,31.40,31.39,31.47,31.32,31.36,31.26,31.33,31.19,31.04,31.27,31.21,31.18,31.18,31.18,31.19,30.98,31.16,30.95,31.02,30.85,30.93,30.97,30.88,31.16,30.80,31.08,31.10,30.82,31.09,30.88,30.80,30.76,30.84,30.94,30.95,30.61,30.69,30.71,30.61,30.36,30.67,30.38,30.48,30.26,30.26,29.85,30.60,30.38,29.61,30.13,30.03,30.01,29.25,29.67,29.84,28.62,28.93,29.51,28.81,27.97,29.10,29.02,28.04,28.12,28.87,28.30,26.97,28.54,27.77,27.43,26.26,26.74,26.38,24.88,26.04,24.17,24.41,22.44,22.16,20.70,19.46,20.19,17.14,17.45,18.28,15.96,14.75,16.11,16.73,14.39,15.31,17.57,18.70,17.51,19.56,20.26,18.58,15.81,13.55,15.33,13.53,17.89,15.31,13.77,10.77,14.56,11.72,17.12,15.06,12.46,9.40,11.84,12.47,15.42,17.61,19.50,16.34,13.69,13.34,9.72,10.03,10.03,7.64,5.71,4.89,3.30,3.63,2.41,1.95,1.92,1.93,1.26,0.77,1.34,2.35,2.12,3.33,3.04,4.37,4.78,6.04,7.10,6.72,4.94,4.10,5.06,4.51,3.26,3.34,2.55,2.48,2.98,3.72,4.41,5.47,7.11,6.53,6.28,5.93,5.22,4.14,3.71,3.50,4.28,3.90,5.15,5.18,6.77,7.95,6.56,8.03,8.09,9.79,9.87,10.24,10.17,8.84,9.43,9.01,9.28,8.86,8.76,10.22,10.26,12.23,13.07,12.17,12.99,11.10,13.73,12.84,14.56,14.40,16.77,19.00,18.94,16.68,15.70,14.54,14.73,12.48,14.41,14.04,15.34,17.27,16.38,18.52,18.52,16.56,16.83,15.45,15.55,14.44,14.31,16.09,15.56,17.80,17.89,19.55,18.33,17.88,17.54,16.23,16.33,15.39,16.51,17.14,17.46,18.78,19.13,18.91,17.98,17.38,16.96,17.61,17.27,18.74,19.59,19.90,18.95,17.81,18.30,17.91,18.69,19.32,20.33,19.12,19.47,19.47,18.80,21.64,21.01,20.91,19.75,20.78,20.28,22.10,20.29,21.27,21.24,21.98,20.61,21.55,21.34,22.18,22.35,21.49,22.82,21.77,21.45,21.97,23.41,22.43,22.51,23.61,23.40,22.41,22.53,23.18,22.24,22.65,23.20,23.65,22.48,24.94,23.24,25.10,24.34,25.86,25.37,25.59,26.52,25.48,26.15,26.52,26.31,26.53,26.11,25.75,25.33,24.65,24.04,22.96,23.45,24.39,23.93,23.23,23.64,23.48,25.01,24.83,25.79,25.99,25.84,26.14,25.65,25.72,24.96,25.25,26.08,24.77,25.32,24.24,24.40,23.48,23.23,24.62,24.72,25.71,24.96,25.93,25.05,25.95,25.60,25.69,26.39,26.28,26.63,25.80,26.37,25.60,25.40,24.73,25.46,25.32,23.27,23.45,24.51,24.54,25.85,26.27,26.73,26.49,26.80,26.73,26.96,27.39,25.81,26.23,25.71,25.68,25.16,25.51,24.23,23.85,23.47,22.06,20.62,31.64,31.64,31.64,31.60,31.59,31.63,31.61,31.55,31.61,31.61,31.57,31.58,31.65,31.56,31.57,31.62,31.61,31.58,31.62,31.62,31.57,31.63,31.62,31.53,31.60,31.60,31.59,31.59,31.60,31.64,31.54,31.61,31.63,31.56,31.61,31.66,31.63,31.53,31.66,31.64,31.61,31.58,31.65,31.65,31.60,31.64,31.66,31.63,31.62,31.64,31.65,31.63,31.64,31.64,31.63,31.64,31.63,31.65,31.64,31.63,31.63,31.65,31.64,31.63,31.63,31.64,31.64,31.63,31.63,31.63,31.62,31.63,31.64,31.62,31.61,31.60,31.61,31.60,31.60,31.62,31.62,31.62,31.61,31.55],[31.57,31.57,31.62,31.61,31.63,31.64,31.65,31.65,31.63,31.64,31.60,31.62,31.61,31.66,31.66,31.65,31.65,31.64,31.63,31.61,31.65,31.65,31.64,31.65,31.64,31.66,31.66,31.64,31.65,31.63,31.66,31.66,31.63,31.65,31.64,31.62,31.64,31.65,31.66,31.65,31.63,31.63,31.63,31.64,31.63,31.66,31.64,31.63,31.63,31.65,31.66,31.65,31.66,31.65,31.65,31.65,31.65,31.65,31.65,31.63,31.65,31.65,31.65,31.63,31.65,31.63,31.65,31.63,31.64,31.59,31.63,31.63,31.62,31.65,31.65,31.64,31.64,31.64,31.65,31.64,31.63,31.44,31.64,31.66,31.65,31.66,31.64,31.65,31.63,31.62,31.61,31.62,31.61,31.65,31.63,31.65,31.61,31.66,31.64,31.63,31.63,31.64,31.61,31.63,31.64,31.62,31.60,31.64,31.62,31.63,31.65,31.63,31.63,31.63,31.64,31.63,31.64,31.63,31.65,31.64,31.64,31.65,31.64,31.63,31.62,31.63,31.62,31.63,31.63,31.63,31.64,31.64,31.64,31.64,31.60,31.62,31.61,31.61,31.59,31.61,31.61,31.62,31.60,31.58,31.62,31.61,31.61,31.63,31.63,31.59,31.56,31.60,31.60,31.60,31.60,31.60,31.62,31.60,31.56,31.62,31.45,31.52,31.54,31.60,31.46,31.48,31.53,31.52,31.36,31.50,31.53,31.47,31.40,31.48,31.49,31.45,31.45,31.45,31.43,31.39,31.45,31.44,31.41,31.26,31.45,31.37,31.33,31.45,31.38,31.38,31.29,31.37,31.31,31.15,31.29,31.32,31.23,31.22,31.30,31.26,31.09,31.20,31.13,31.03,31.01,31.07,31.01,30.89,31.11,30.95,30.99,30.99,30.86,31.05,30.90,30.85,30.88,30.98,30.90,30.93,30.83,30.76,30.81,30.75,30.65,30.71,30.54,30.66,30.45,30.52,30.29,30.59,30.46,30.00,30.27,30.24,30.19,29.80,30.01,30.12,29.26,29.53,29.92,29.50,28.64,29.71,29.61,28.66,28.88,29.50,29.12,27.71,29.11,28.73,28.30,27.39,27.75,27.21,25.69,26.63,25.44,25.18,23.52,23.53,21.93,21.22,21.41,17.83,18.80,20.10,17.14,16.10,18.10,18.26,15.39,17.23,18.63,19.72,19.28,20.70,21.75,19.56,16.30,15.50,15.95,14.89,18.79,16.58,15.03,11.33,15.40,12.21,17.74,15.79,13.65,9.88,13.61,14.04,16.65,19.39,21.43,17.35,14.35,13.70,10.83,10.95,11.46,9.04,6.45,6.50,3.89,4.37,2.60,2.13,2.97,2.83,2.33,1.30,0.77,1.65,2.26,3.21,3.73,5.01,6.11,7.04,8.45,8.22,5.97,4.71,5.59,5.25,3.68,3.05,2.96,2.23,2.80,3.65,4.38,5.49,6.88,6.53,6.30,5.78,5.14,3.91,3.34,3.68,4.48,4.39,5.58,6.13,7.59,8.16,6.61,8.59,8.60,10.00,10.61,10.26,11.28,9.65,10.15,9.31,9.83,9.74,9.19,11.20,10.53,12.28,12.97,12.56,13.54,12.14,13.51,13.48,14.74,15.18,17.15,19.86,19.71,17.55,15.97,14.80,14.35,13.04,14.32,14.78,15.37,16.96,16.58,18.48,18.42,16.40,16.75,15.44,15.07,14.98,14.52,16.16,15.64,18.01,18.74,20.14,18.69,19.04,17.70,16.10,16.19,15.93,16.06,16.61,17.04,18.27,18.69,18.50,17.78,16.99,16.72,17.06,17.31,18.87,20.18,20.89,19.59,17.74,18.21,17.67,18.55,19.12,20.14,19.37,19.38,20.15,19.95,21.36,20.84,20.59,20.11,20.52,20.28,22.48,20.99,21.23,21.46,21.90,20.87,21.88,22.08,22.52,22.80,21.83,23.01,22.01,21.85,22.17,23.37,22.57,22.97,23.92,23.81,23.09,23.44,23.99,22.98,23.62,23.59,24.49,23.41,25.30,24.10,26.12,25.20,26.44,26.24,26.42,26.96,26.13,26.82,27.11,26.62,27.00,26.31,26.32,25.72,25.16,24.71,23.71,24.08,24.95,24.30,24.35,24.51,24.52,25.55,25.63,26.61,26.90,26.59,27.06,26.91,26.61,26.27,26.00,26.53,25.82,25.95,25.03,24.85,24.48,24.22,24.94,25.10,26.21,25.57,26.88,25.70,27.09,26.34,26.78,27.23,27.00,27.54,26.51,26.88,26.48,25.86,25.31,25.60,25.05,23.51,24.14,24.71,24.80,26.51,26.45,27.22,26.86,27.33,27.28,27.62,28.04,26.69,26.91,26.52,26.85,25.86,26.28,24.64,24.64,24.39,22.95,21.49,31.65,31.64,31.65,31.61,31.60,31.65,31.62,31.56,31.64,31.63,31.58,31.60,31.66,31.58,31.58,31.64,31.63,31.60,31.63,31.64,31.56,31.63,31.62,31.56,31.60,31.60,31.60,31.60,31.61,31.64,31.58,31.63,31.64,31.58,31.62,31.66,31.65,31.59,31.66,31.65,31.63,31.62,31.66,31.66,31.62,31.65,31.67,31.64,31.62,31.65,31.67,31.64,31.64,31.64,31.64,31.64,31.63,31.64,31.64,31.63,31.63,31.65,31.64,31.63,31.63,31.64,31.63,31.62,31.63,31.62,31.62,31.63,31.64,31.62,31.61,31.60,31.60,31.60,31.60,31.63,31.61,31.61,31.61,31.57],[31.54,31.60,31.61,31.62,31.64,31.64,31.66,31.65,31.64,31.65,31.63,31.64,31.65,31.66,31.66,31.65,31.64,31.64,31.64,31.64,31.65,31.65,31.65,31.65,31.64,31.66,31.66,31.64,31.65,31.65,31.66,31.66,31.64,31.65,31.65,31.64,31.66,31.66,31.66,31.66,31.65,31.63,31.64,31.65,31.64,31.65,31.64,31.64,31.64,31.65,31.65,31.65,31.66,31.64,31.63,31.65,31.65,31.65,31.65,31.65,31.64,31.65,31.65,31.65,31.65,31.65,31.64,31.65,31.65,31.63,31.64,31.64,31.64,31.66,31.65,31.64,31.64,31.64,31.65,31.64,31.63,31.53,31.64,31.65,31.65,31.65,31.63,31.65,31.62,31.62,31.62,31.62,31.61,31.63,31.62,31.63,31.61,31.65,31.63,31.63,31.63,31.63,31.62,31.63,31.64,31.63,31.62,31.64,31.63,31.63,31.65,31.63,31.64,31.63,31.64,31.63,31.64,31.63,31.64,31.64,31.64,31.65,31.63,31.63,31.63,31.63,31.62,31.61,31.63,31.63,31.65,31.65,31.63,31.64,31.61,31.62,31.63,31.62,31.61,31.62,31.62,31.63,31.60,31.62,31.61,31.62,31.63,31.64,31.62,31.62,31.58,31.64,31.62,31.59,31.60,31.60,31.62,31.57,31.53,31.61,31.53,31.55,31.50,31.59,31.34,31.45,31.40,31.51,31.26,31.37,31.49,31.33,31.28,31.22,31.43,31.34,31.33,31.41,31.02,31.25,31.26,31.33,31.38,31.16,31.39,30.64,31.17,31.31,31.29,31.36,31.10,31.24,31.21,31.14,31.12,31.21,31.11,31.10,31.26,31.16,31.00,31.06,31.06,30.98,30.89,31.01,30.99,30.89,31.03,30.90,31.04,31.01,30.78,31.07,30.93,30.83,30.83,31.04,30.93,30.95,30.85,30.79,30.82,30.70,30.70,30.73,30.50,30.67,30.46,30.46,30.18,30.68,30.57,29.85,30.39,30.25,30.20,29.55,30.14,30.09,28.98,29.38,29.87,29.16,28.28,29.48,29.27,28.24,28.32,29.16,28.48,27.41,28.76,28.11,27.72,26.51,26.98,26.79,25.05,26.13,24.65,24.26,22.19,22.62,20.94,19.62,20.09,16.37,16.82,18.07,16.27,14.32,15.51,16.66,14.41,15.22,17.16,18.15,16.27,18.99,19.33,17.83,15.53,13.46,14.89,13.12,17.75,15.51,14.68,10.26,14.73,11.66,17.18,15.30,13.41,9.10,11.91,12.16,15.43,18.49,19.41,15.53,12.71,12.20,8.73,9.44,9.29,6.71,5.32,4.32,2.83,2.59,2.14,2.01,2.83,3.27,3.05,2.11,1.21,0.76,1.22,1.79,2.54,3.42,4.32,5.07,6.16,6.01,4.79,3.77,4.23,3.31,2.36,1.93,1.99,1.98,2.98,3.92,4.24,5.60,6.81,6.51,6.33,5.46,4.67,3.85,2.80,2.99,3.31,3.35,4.08,4.57,5.35,6.13,5.01,6.67,6.76,8.46,8.78,8.78,9.37,7.88,8.67,7.77,8.16,7.78,7.80,8.44,8.89,10.70,11.02,10.54,11.53,9.12,11.81,11.22,12.86,13.11,14.95,17.54,18.01,15.52,14.57,13.28,13.53,10.71,13.12,12.70,14.19,15.60,15.70,16.53,16.63,15.36,15.52,14.16,14.20,12.90,12.14,14.76,14.09,16.26,16.81,18.58,17.09,16.70,16.05,14.43,14.92,14.03,14.96,15.53,16.08,17.02,17.04,16.63,16.36,15.66,15.29,15.81,15.54,17.23,18.59,18.85,17.24,15.91,16.22,16.03,16.75,17.50,17.77,17.18,17.35,18.10,17.81,19.47,19.24,18.84,17.98,18.37,18.33,19.86,18.66,19.23,19.65,20.13,18.75,20.80,21.03,21.04,21.15,19.41,21.20,20.62,20.42,20.07,21.39,21.58,21.83,21.76,21.98,21.84,22.33,22.56,20.87,22.68,22.16,23.66,22.72,24.26,23.07,25.18,24.15,25.22,25.65,25.42,26.39,25.63,25.86,26.54,26.24,26.31,25.58,25.57,24.81,24.11,23.71,22.83,23.18,23.99,23.81,23.60,23.02,23.33,24.57,25.17,26.02,26.00,26.21,26.36,26.36,26.06,25.47,25.33,25.65,25.04,25.35,24.15,23.78,23.63,24.14,24.66,24.69,26.09,25.07,26.28,25.24,26.15,25.76,25.97,26.50,26.29,27.08,26.01,26.41,26.03,25.50,24.52,25.19,24.59,23.50,23.01,23.81,24.02,25.81,25.90,26.70,26.72,26.85,26.83,27.06,27.29,26.04,26.55,25.92,26.00,25.55,25.21,24.38,23.42,23.47,21.55,20.13,31.64,31.64,31.63,31.59,31.61,31.64,31.62,31.54,31.63,31.61,31.57,31.61,31.66,31.57,31.60,31.64,31.62,31.60,31.62,31.63,31.58,31.61,31.59,31.54,31.57,31.57,31.60,31.59,31.60,31.63,31.56,31.63,31.64,31.58,31.64,31.66,31.65,31.58,31.67,31.65,31.62,31.62,31.66,31.66,31.63,31.66,31.66,31.63,31.61,31.65,31.66,31.63,31.63,31.64,31.62,31.63,31.61,31.64,31.62,31.61,31.61,31.63,31.64,31.61,31.61,31.62,31.62,31.60,31.60,31.60,31.60,31.61,31.63,31.59,31.57,31.58,31.57,31.58,31.57,31.61,31.58,31.60,31.59,31.56],[31.58,31.63,31.65,31.65,31.65,31.66,31.66,31.66,31.64,31.66,31.62,31.63,31.63,31.66,31.67,31.65,31.65,31.64,31.64,31.63,31.66,31.66,31.66,31.66,31.64,31.67,31.66,31.65,31.66,31.65,31.66,31.66,31.65,31.66,31.65,31.63,31.66,31.66,31.65,31.66,31.65,31.64,31.65,31.65,31.65,31.66,31.64,31.63,31.65,31.65,31.66,31.66,31.65,31.64,31.64,31.66,31.66,31.65,31.66,31.64,31.64,31.66,31.65,31.66,31.66,31.63,31.63,31.63,31.66,31.61,31.64,31.65,31.63,31.66,31.66,31.65,31.65,31.65,31.65,31.65,31.64,31.56,31.65,31.66,31.66,31.65,31.65,31.66,31.64,31.65,31.66,31.64,31.63,31.65,31.63,31.65,31.60,31.66,31.64,31.63,31.62,31.62,31.62,31.63,31.64,31.64,31.64,31.65,31.63,31.66,31.66,31.63,31.65,31.66,31.65,31.64,31.67,31.64,31.65,31.65,31.66,31.66,31.65,31.65,31.63,31.63,31.65,31.64,31.64,31.64,31.66,31.66,31.65,31.65,31.63,31.63,31.64,31.64,31.61,31.64,31.66,31.64,31.64,31.62,31.64,31.61,31.64,31.65,31.63,31.62,31.59,31.66,31.63,31.59,31.62,31.62,31.64,31.58,31.53,31.62,31.50,31.52,31.53,31.62,31.37,31.47,31.44,31.49,31.21,31.47,31.54,31.31,31.31,31.44,31.45,31.42,31.44,31.45,31.30,31.37,31.46,31.37,31.44,31.24,31.45,31.08,31.32,31.31,31.30,31.34,31.22,31.31,31.19,31.09,31.10,31.27,31.03,31.14,31.26,31.22,31.03,31.11,31.11,31.04,30.98,31.01,31.06,31.04,31.03,30.87,31.16,31.08,30.65,31.20,31.07,30.95,30.75,30.99,30.98,30.89,30.80,30.87,30.91,30.68,30.63,30.83,30.51,30.58,30.58,30.42,30.08,30.66,30.51,29.83,30.19,30.07,30.20,29.49,29.74,29.80,29.07,29.18,29.51,29.19,28.21,29.19,29.06,28.21,28.34,28.79,28.27,26.97,28.39,27.63,27.69,26.41,26.32,26.26,24.89,25.48,23.21,24.16,21.58,21.71,19.85,19.36,19.69,16.60,17.48,17.57,15.56,14.51,15.06,15.64,13.42,14.13,15.62,16.88,15.56,18.05,18.64,17.79,15.39,12.22,13.74,12.30,16.63,14.80,13.15,9.32,13.94,10.65,16.51,14.34,11.92,8.10,10.61,10.34,14.93,17.12,18.41,15.37,12.22,11.83,7.47,8.31,8.10,5.78,4.43,2.77,2.15,1.88,1.72,2.03,2.86,3.14,3.07,2.13,1.88,1.04,0.76,0.97,1.58,2.04,2.68,3.51,4.52,4.75,3.54,2.83,2.93,2.17,1.83,1.52,1.73,2.01,3.07,3.97,4.58,5.73,7.58,6.90,6.41,5.61,4.67,3.66,2.60,2.38,2.28,2.59,2.68,3.37,4.08,4.67,3.66,5.18,5.35,7.09,7.74,7.75,8.01,6.79,7.30,6.87,7.23,6.47,6.69,7.14,7.66,9.35,10.36,9.29,10.20,7.68,10.66,9.61,11.82,12.04,14.47,16.67,17.14,14.29,13.34,11.88,11.83,9.96,12.10,11.73,13.29,15.09,15.17,16.32,16.37,14.32,14.79,12.95,12.94,11.52,10.72,13.57,12.71,15.41,15.84,17.77,16.01,15.38,15.23,13.35,13.84,13.12,13.84,14.51,15.21,16.42,16.64,16.19,15.38,14.71,14.37,14.85,14.77,16.34,17.40,17.87,16.30,14.80,15.59,15.28,16.24,16.99,17.34,15.98,16.39,16.50,17.35,18.56,17.79,17.77,16.89,17.67,17.67,19.80,17.96,18.77,18.40,19.24,18.04,19.82,19.74,19.95,20.91,19.45,20.86,19.89,19.38,20.00,20.99,20.41,20.82,21.54,21.65,20.71,21.04,22.08,20.54,21.77,21.51,23.01,22.37,23.61,22.53,24.18,23.43,24.88,24.92,24.98,25.62,24.80,25.40,25.89,25.73,25.84,25.40,25.37,24.97,23.72,24.09,22.25,22.50,23.31,23.11,22.46,22.44,22.59,23.70,23.80,24.60,25.20,25.18,25.58,25.77,25.68,24.97,24.54,25.13,23.89,24.35,23.04,23.35,22.89,23.05,23.97,24.24,25.40,24.21,25.52,24.65,25.71,24.95,25.34,25.76,25.64,26.38,25.00,25.92,24.80,24.95,23.99,24.95,24.69,23.06,22.43,23.43,23.54,24.93,25.58,25.69,25.91,26.36,25.87,26.40,26.62,25.01,25.69,24.92,25.10,24.53,24.41,23.40,22.52,22.69,21.28,19.72,31.65,31.64,31.64,31.60,31.59,31.62,31.60,31.54,31.61,31.56,31.59,31.60,31.64,31.55,31.58,31.61,31.58,31.57,31.61,31.60,31.56,31.61,31.60,31.54,31.59,31.60,31.60,31.60,31.59,31.63,31.55,31.61,31.61,31.52,31.60,31.66,31.61,31.53,31.66,31.65,31.59,31.61,31.66,31.64,31.58,31.64,31.67,31.62,31.59,31.65,31.67,31.63,31.64,31.64,31.64,31.64,31.63,31.65,31.63,31.62,31.62,31.64,31.65,31.63,31.63,31.64,31.64,31.60,31.61,31.60,31.60,31.62,31.63,31.62,31.61,31.59,31.60,31.60,31.61,31.63,31.62,31.63,31.63,31.59],[31.56,31.60,31.64,31.65,31.63,31.65,31.66,31.66,31.63,31.66,31.61,31.64,31.64,31.66,31.65,31.66,31.65,31.64,31.64,31.65,31.66,31.66,31.66,31.67,31.65,31.66,31.66,31.65,31.65,31.66,31.66,31.66,31.65,31.66,31.66,31.65,31.66,31.66,31.66,31.66,31.65,31.63,31.65,31.65,31.65,31.65,31.64,31.64,31.64,31.65,31.65,31.66,31.66,31.65,31.64,31.66,31.65,31.65,31.65,31.66,31.64,31.65,31.65,31.67,31.66,31.66,31.66,31.65,31.66,31.64,31.66,31.65,31.65,31.66,31.66,31.65,31.64,31.65,31.65,31.64,31.64,31.61,31.66,31.66,31.66,31.65,31.65,31.65,31.63,31.64,31.63,31.63,31.63,31.65,31.62,31.64,31.61,31.65,31.64,31.63,31.63,31.63,31.63,31.63,31.64,31.64,31.64,31.64,31.63,31.65,31.64,31.62,31.65,31.66,31.64,31.63,31.66,31.63,31.64,31.65,31.65,31.65,31.64,31.63,31.63,31.62,31.62,31.59,31.63,31.63,31.65,31.65,31.62,31.65,31.58,31.61,31.62,31.61,31.58,31.56,31.53,31.52,31.41,31.54,31.47,31.53,31.61,31.62,31.56,31.53,31.44,31.57,31.41,31.42,31.42,31.39,31.45,31.22,30.99,31.21,31.10,31.34,30.51,31.51,30.36,30.43,30.30,31.28,30.47,30.32,31.16,30.61,29.15,29.87,31.11,29.98,30.54,31.21,30.15,30.40,30.49,31.12,30.72,30.73,31.06,29.87,30.72,30.64,31.03,30.91,30.47,30.56,30.64,30.53,30.57,30.96,30.22,30.50,30.85,30.83,30.66,30.65,30.87,30.65,30.49,30.47,30.71,30.70,30.67,30.54,30.86,30.77,30.19,30.91,30.68,30.52,30.22,30.50,30.65,30.56,30.29,30.51,30.47,30.01,30.20,30.43,30.09,30.20,30.15,30.01,29.42,30.44,30.20,29.26,30.10,29.96,30.03,28.87,29.73,29.65,28.63,28.97,29.51,28.96,28.09,29.14,28.83,27.95,27.86,28.61,28.18,26.78,28.18,27.78,27.37,26.38,26.37,25.58,24.35,25.70,23.47,22.65,21.20,21.73,18.40,18.44,19.02,15.46,16.22,16.71,14.21,13.71,14.66,15.05,12.99,14.02,14.93,16.37,14.98,17.16,17.81,16.67,14.38,11.95,13.75,12.22,15.39,13.57,13.06,9.34,13.30,10.47,15.58,13.70,11.20,7.82,9.85,9.05,13.05,15.25,16.21,12.77,10.59,10.42,6.87,7.81,7.26,5.14,3.95,2.64,1.69,1.68,1.87,2.33,2.89,3.49,3.31,2.24,2.46,1.58,0.92,0.76,0.93,1.50,1.99,2.79,3.70,3.86,3.10,2.14,2.33,1.68,1.30,1.37,1.55,2.31,3.24,4.26,5.22,6.11,7.60,6.84,6.06,5.48,4.59,3.74,2.78,2.30,1.99,2.08,2.30,2.61,3.37,4.09,3.52,4.83,5.47,7.32,7.83,7.84,8.32,7.19,7.85,6.89,7.16,6.50,6.78,7.00,7.24,8.76,9.72,9.19,9.66,7.88,10.07,10.24,12.22,11.92,15.19,16.69,16.78,14.10,13.59,12.37,12.67,10.57,12.76,12.08,13.17,14.86,14.18,15.03,15.96,14.88,15.05,14.09,13.53,13.26,11.23,13.38,12.96,15.60,15.65,16.89,16.20,15.03,15.57,14.08,14.27,14.15,14.46,15.18,15.37,16.41,16.27,15.99,15.79,15.15,15.49,15.16,14.94,16.69,17.02,17.38,16.39,15.04,16.18,15.75,17.08,17.46,17.13,15.78,16.63,16.83,16.57,18.30,17.52,17.71,16.84,17.37,17.50,18.58,17.11,18.72,18.50,18.89,17.67,19.72,19.80,19.86,19.58,18.66,20.11,19.48,19.42,19.30,20.18,20.39,20.72,20.49,20.68,20.46,20.94,21.38,19.75,21.36,20.70,21.76,21.17,22.88,21.64,23.59,22.96,24.40,24.09,23.93,25.03,23.93,24.48,25.16,24.98,25.47,25.02,24.72,24.09,23.38,22.31,21.78,22.10,22.95,22.79,22.54,21.96,22.73,23.51,23.68,24.28,24.56,24.65,24.73,25.25,24.77,23.90,23.99,24.56,23.85,24.10,23.29,23.10,22.29,22.91,23.77,23.44,25.39,24.32,25.41,24.36,24.84,24.52,25.02,25.13,25.14,26.11,24.68,25.59,24.64,24.98,23.76,24.51,24.09,22.14,21.54,23.18,22.57,24.63,25.43,25.41,25.69,25.72,25.30,25.90,25.80,24.59,24.70,24.69,24.22,23.84,23.99,23.08,22.21,22.59,20.67,19.42,31.61,31.56,31.59,31.52,31.47,31.55,31.51,31.46,31.49,31.47,31.43,31.44,31.59,31.37,31.46,31.54,31.50,31.46,31.51,31.52,31.36,31.52,31.49,31.48,31.55,31.53,31.53,31.54,31.52,31.56,31.47,31.51,31.54,31.42,31.45,31.60,31.56,31.32,31.60,31.55,31.44,31.39,31.59,31.59,31.52,31.58,31.64,31.55,31.50,31.59,31.64,31.59,31.61,31.60,31.62,31.63,31.61,31.64,31.63,31.62,31.62,31.64,31.65,31.62,31.61,31.62,31.63,31.61,31.60,31.61,31.61,31.62,31.63,31.61,31.61,31.60,31.61,31.60,31.61,31.63,31.62,31.64,31.63,31.59],[31.61,31.64,31.66,31.66,31.65,31.67,31.66,31.67,31.64,31.66,31.62,31.63,31.60,31.66,31.67,31.66,31.65,31.64,31.65,31.62,31.67,31.66,31.66,31.66,31.66,31.67,31.67,31.66,31.66,31.66,31.67,31.67,31.66,31.66,31.66,31.64,31.66,31.66,31.66,31.67,31.67,31.65,31.66,31.67,31.66,31.66,31.66,31.65,31.65,31.63,31.67,31.66,31.66,31.65,31.65,31.66,31.66,31.65,31.66,31.65,31.65,31.66,31.66,31.66,31.66,31.65,31.65,31.65,31.67,31.63,31.67,31.65,31.64,31.66,31.66,31.66,31.65,31.66,31.66,31.65,31.66,31.61,31.67,31.67,31.66,31.66,31.65,31.66,31.64,31.65,31.66,31.65,31.64,31.66,31.65,31.65,31.63,31.66,31.66,31.65,31.64,31.64,31.64,31.64,31.65,31.65,31.65,31.65,31.64,31.66,31.66,31.65,31.66,31.67,31.66,31.66,31.68,31.65,31.66,31.67,31.67,31.67,31.66,31.66,31.64,31.63,31.65,31.64,31.66,31.65,31.67,31.67,31.65,31.67,31.64,31.65,31.65,31.66,31.63,31.64,31.66,31.64,31.64,31.61,31.64,31.61,31.65,31.66,31.63,31.63,31.60,31.67,31.62,31.59,31.61,31.63,31.65,31.59,31.55,31.63,31.50,31.52,31.31,31.62,31.46,31.47,31.48,31.46,31.26,31.50,31.53,31.39,31.37,31.47,31.44,31.31,31.46,31.42,31.30,31.35,31.46,31.30,31.40,31.20,31.36,31.05,31.35,31.29,31.20,31.25,31.09,31.20,31.05,31.04,31.06,31.16,31.05,31.07,31.16,31.18,30.99,30.93,31.02,31.02,30.80,30.81,30.98,30.96,30.98,30.78,31.12,31.02,30.46,31.11,30.91,30.78,30.67,30.80,30.93,30.82,30.67,30.74,30.91,30.58,30.41,30.78,30.46,30.56,30.46,30.43,30.01,30.59,30.37,29.78,30.20,30.07,30.28,29.51,29.75,29.70,28.99,29.33,29.44,29.25,28.37,28.98,28.96,28.18,28.13,28.57,28.02,26.57,28.12,27.27,27.48,26.04,25.87,25.78,24.26,25.12,21.87,23.87,21.19,21.13,18.17,18.28,18.68,15.31,16.07,16.46,13.70,12.65,13.94,14.33,11.54,12.79,14.38,16.18,14.89,17.62,17.62,16.64,13.70,11.35,12.38,11.06,14.87,12.00,10.72,8.75,11.68,9.82,14.57,12.15,10.78,7.74,10.00,8.74,12.32,14.65,15.91,13.11,9.95,9.80,6.63,7.08,7.18,4.99,3.50,2.30,1.66,1.69,2.08,2.71,3.33,4.02,3.69,2.75,2.96,2.13,1.38,0.98,0.77,0.97,1.43,2.21,2.93,3.07,2.39,1.80,1.91,1.54,1.38,1.63,2.08,2.57,3.54,4.78,5.50,6.09,7.40,6.96,6.38,5.94,5.20,4.16,3.00,2.60,2.18,2.00,2.26,2.38,3.04,4.07,3.51,4.84,5.17,6.76,7.43,7.65,8.12,6.74,7.60,6.98,7.32,6.53,6.87,6.80,7.40,8.71,9.91,8.95,9.59,7.67,9.69,9.61,11.50,12.24,15.19,17.30,17.27,14.14,13.56,12.41,12.59,10.67,12.70,12.56,13.37,15.22,15.43,15.79,16.72,14.90,15.44,13.58,13.86,11.78,11.27,13.77,13.36,15.56,15.78,17.82,16.26,15.72,15.50,13.86,14.62,13.03,14.68,15.25,15.77,17.15,17.03,16.92,16.06,15.56,14.67,15.66,15.06,16.61,17.51,17.88,16.77,14.89,16.49,15.80,17.07,17.94,17.75,16.32,16.82,16.59,17.11,18.67,17.86,18.42,17.13,18.32,18.46,20.11,18.00,19.06,18.74,19.62,18.28,19.76,19.56,19.93,20.72,19.51,20.88,20.26,19.52,20.56,21.57,20.52,21.05,21.96,21.84,21.03,21.09,21.90,20.90,21.72,21.71,22.90,22.23,23.54,22.62,24.34,23.66,24.94,24.88,24.97,25.52,24.74,25.30,25.75,25.56,25.93,25.49,25.30,24.94,23.75,23.74,22.44,22.56,23.28,23.08,22.26,22.69,22.63,23.79,23.62,24.53,25.28,24.98,25.39,25.56,25.61,24.74,24.57,24.82,23.83,24.18,22.96,23.19,22.43,22.87,23.81,23.63,25.02,24.02,24.99,24.58,25.07,24.78,24.98,25.60,25.52,26.08,25.13,25.36,24.80,25.05,23.97,24.86,25.04,22.97,22.26,23.59,23.49,24.83,25.49,25.63,25.66,26.12,25.79,26.12,26.36,25.02,25.59,24.96,25.22,24.72,24.39,23.59,22.70,22.79,21.70,20.33,31.64,31.62,31.63,31.59,31.55,31.59,31.58,31.53,31.60,31.53,31.55,31.59,31.62,31.53,31.56,31.61,31.57,31.58,31.60,31.59,31.53,31.61,31.59,31.54,31.60,31.61,31.60,31.59,31.59,31.63,31.54,31.61,31.61,31.51,31.60,31.66,31.61,31.49,31.65,31.64,31.57,31.58,31.64,31.63,31.56,31.63,31.65,31.60,31.55,31.63,31.65,31.63,31.62,31.64,31.63,31.63,31.63,31.64,31.63,31.62,31.62,31.64,31.65,31.63,31.64,31.64,31.64,31.62,31.61,31.62,31.61,31.64,31.64,31.62,31.63,31.61,31.62,31.60,31.61,31.63,31.63,31.62,31.63,31.60],[31.58,31.59,31.64,31.64,31.63,31.65,31.65,31.65,31.61,31.65,31.62,31.64,31.65,31.66,31.66,31.65,31.64,31.63,31.64,31.64,31.65,31.65,31.65,31.66,31.64,31.64,31.66,31.64,31.64,31.65,31.66,31.64,31.64,31.65,31.65,31.63,31.65,31.65,31.66,31.66,31.65,31.63,31.64,31.65,31.64,31.64,31.64,31.63,31.64,31.63,31.64,31.64,31.65,31.64,31.63,31.65,31.64,31.62,31.64,31.65,31.63,31.64,31.65,31.65,31.65,31.66,31.65,31.66,31.66,31.64,31.65,31.64,31.64,31.65,31.65,31.62,31.62,31.65,31.64,31.64,31.64,31.60,31.65,31.66,31.65,31.64,31.64,31.65,31.63,31.64,31.64,31.63,31.64,31.65,31.63,31.64,31.61,31.65,31.64,31.62,31.63,31.63,31.63,31.63,31.64,31.64,31.64,31.64,31.63,31.65,31.64,31.63,31.65,31.65,31.64,31.63,31.66,31.63,31.64,31.65,31.65,31.65,31.64,31.63,31.63,31.64,31.63,31.61,31.63,31.63,31.65,31.66,31.63,31.65,31.61,31.63,31.63,31.63,31.62,31.61,31.55,31.58,31.48,31.56,31.56,31.59,31.63,31.64,31.60,31.60,31.52,31.61,31.47,31.55,31.43,31.48,31.55,31.38,30.70,31.35,31.46,31.42,30.83,31.56,31.27,30.96,30.77,31.39,31.08,30.94,31.33,31.15,30.68,30.84,31.16,30.61,31.12,31.28,30.84,30.80,31.02,31.15,31.16,30.98,31.18,30.60,31.16,31.10,31.17,31.16,30.96,30.97,30.93,30.90,30.87,30.98,30.72,30.84,30.93,31.02,30.95,30.95,30.88,31.00,30.75,30.80,30.87,30.90,30.96,30.61,31.11,31.01,30.60,31.12,30.95,30.76,30.61,30.85,30.94,30.89,30.68,30.71,30.76,30.54,30.65,30.73,30.46,30.57,30.56,30.34,29.97,30.77,30.55,29.81,30.50,30.31,30.28,29.49,30.23,30.23,29.16,29.51,30.02,29.44,28.54,29.40,29.42,28.50,28.32,29.29,28.74,27.30,28.73,28.30,28.16,27.04,26.97,26.66,25.51,26.53,24.60,24.55,22.58,22.61,20.38,19.73,19.67,16.21,17.25,17.58,14.65,14.13,15.78,16.03,13.54,14.75,16.92,17.80,17.14,19.17,19.54,17.50,16.37,13.66,14.74,12.74,16.27,14.28,13.47,10.01,13.24,11.30,15.60,13.15,12.04,9.35,11.22,10.67,13.70,15.63,15.70,12.99,9.32,9.62,6.83,7.76,7.33,5.36,4.04,2.77,2.22,3.25,3.00,3.64,4.27,5.33,4.91,3.32,4.02,3.18,2.13,1.70,1.00,0.76,0.92,1.84,2.63,2.86,2.07,1.75,1.77,1.76,1.68,2.43,2.77,3.74,4.48,5.85,6.64,7.79,8.81,8.26,7.32,7.17,6.42,5.32,4.13,3.14,3.09,2.72,2.62,2.43,3.26,4.59,4.49,5.51,6.11,7.72,8.77,8.88,9.79,8.18,9.30,8.53,9.09,7.54,8.03,7.77,8.73,9.78,10.62,9.65,10.22,9.32,10.77,11.11,12.60,12.77,15.74,18.38,18.83,15.35,15.11,13.85,14.08,12.45,13.63,14.46,13.68,16.69,15.45,16.73,18.35,16.45,16.88,16.22,15.33,14.25,13.03,15.94,14.65,16.81,17.35,18.94,17.80,17.33,17.23,15.39,15.86,15.76,16.39,17.41,17.83,18.79,18.87,17.85,18.06,16.66,16.88,16.76,16.37,17.89,18.71,18.97,18.03,16.19,17.80,17.24,18.55,19.17,19.18,18.08,18.56,18.52,18.25,20.26,19.60,19.85,18.87,18.97,19.38,20.73,19.06,20.11,20.16,20.85,19.50,21.41,21.00,21.05,22.02,20.78,21.67,21.22,20.90,21.08,21.83,21.83,22.12,22.45,22.65,21.93,22.33,22.91,21.81,23.03,22.85,23.57,23.05,24.18,23.86,25.29,24.90,25.73,26.00,25.75,26.55,25.42,26.18,26.78,26.49,26.79,26.61,26.18,25.81,25.06,24.51,23.72,24.12,24.47,24.48,23.57,23.71,23.99,24.90,24.66,25.34,25.95,26.07,26.45,26.55,26.37,25.50,25.06,25.78,25.12,25.36,24.41,24.34,23.62,24.20,25.31,25.33,26.49,25.20,26.49,25.42,26.14,25.74,26.20,26.43,26.36,26.96,26.01,26.72,25.82,26.32,25.20,26.13,25.78,24.51,23.66,25.16,24.82,25.77,26.74,26.70,26.86,27.22,26.65,27.36,27.56,25.79,26.14,26.02,25.96,25.60,25.29,24.50,24.02,24.00,22.75,21.16,31.63,31.59,31.61,31.56,31.53,31.57,31.58,31.53,31.55,31.53,31.52,31.51,31.63,31.44,31.52,31.60,31.51,31.54,31.53,31.56,31.45,31.55,31.53,31.48,31.57,31.55,31.55,31.56,31.55,31.59,31.51,31.56,31.57,31.46,31.51,31.65,31.60,31.39,31.65,31.62,31.51,31.47,31.64,31.62,31.55,31.63,31.66,31.56,31.56,31.62,31.65,31.62,31.63,31.63,31.63,31.63,31.62,31.64,31.63,31.62,31.62,31.63,31.64,31.63,31.62,31.62,31.62,31.60,31.60,31.61,31.61,31.62,31.63,31.61,31.61,31.60,31.61,31.60,31.61,31.62,31.62,31.62,31.62,31.56],[31.60,31.62,31.65,31.65,31.64,31.66,31.66,31.65,31.63,31.65,31.61,31.63,31.62,31.66,31.66,31.66,31.65,31.64,31.65,31.62,31.66,31.65,31.66,31.65,31.65,31.66,31.67,31.66,31.66,31.66,31.66,31.66,31.65,31.65,31.64,31.63,31.65,31.65,31.66,31.66,31.65,31.64,31.64,31.65,31.65,31.65,31.66,31.65,31.65,31.65,31.67,31.65,31.66,31.66,31.66,31.66,31.66,31.65,31.66,31.64,31.65,31.66,31.66,31.64,31.66,31.64,31.66,31.66,31.66,31.63,31.66,31.64,31.63,31.65,31.65,31.63,31.65,31.65,31.66,31.65,31.64,31.62,31.67,31.66,31.66,31.66,31.66,31.66,31.65,31.65,31.65,31.65,31.65,31.66,31.65,31.66,31.64,31.67,31.65,31.65,31.64,31.64,31.64,31.65,31.65,31.65,31.64,31.64,31.64,31.66,31.66,31.64,31.65,31.65,31.65,31.64,31.66,31.64,31.65,31.65,31.65,31.66,31.64,31.64,31.64,31.65,31.64,31.64,31.63,31.63,31.65,31.65,31.64,31.65,31.62,31.63,31.64,31.63,31.62,31.63,31.65,31.63,31.63,31.63,31.64,31.63,31.64,31.65,31.63,31.60,31.57,31.65,31.61,31.60,31.61,31.62,31.64,31.59,31.53,31.61,31.58,31.54,31.54,31.62,31.41,31.50,31.51,31.51,31.26,31.49,31.53,31.38,31.31,31.45,31.48,31.45,31.46,31.47,31.30,31.36,31.42,31.39,31.45,31.32,31.43,31.09,31.36,31.22,31.33,31.39,31.17,31.31,31.14,31.21,31.04,31.14,31.19,31.09,31.17,31.20,31.10,31.00,31.14,31.18,31.00,30.92,30.99,31.01,30.91,31.02,31.17,31.00,30.61,31.15,31.05,30.82,30.86,31.03,30.90,30.82,30.91,30.84,30.86,30.79,30.73,30.75,30.60,30.77,30.73,30.54,30.30,30.69,30.48,30.10,30.43,30.28,30.39,29.87,30.08,30.02,29.49,29.74,29.83,29.46,28.74,29.49,29.30,28.60,28.59,29.18,28.82,27.45,28.73,28.28,28.38,27.29,27.42,26.86,26.06,26.54,23.98,25.31,23.46,22.83,20.80,19.98,19.92,16.44,17.66,18.10,15.17,14.10,15.77,16.55,13.48,15.06,16.19,17.78,17.20,18.97,19.92,18.09,15.55,13.63,14.02,13.41,17.02,14.81,13.94,10.89,14.05,12.12,16.98,14.24,12.90,10.14,12.16,11.72,15.42,17.71,17.05,13.74,10.20,10.27,6.82,7.29,6.32,4.67,3.68,2.83,3.16,3.76,4.01,4.60,5.13,6.40,5.59,4.05,5.23,3.80,2.92,2.36,1.80,1.12,0.77,1.06,1.67,2.40,2.09,2.12,1.89,2.05,2.43,3.05,3.38,4.60,5.24,6.77,7.23,8.25,9.41,8.78,7.98,7.95,7.27,5.97,4.60,4.07,3.30,3.22,3.09,2.79,3.68,4.66,5.02,5.97,6.81,7.71,8.83,9.56,10.20,8.83,10.17,9.30,9.52,8.38,8.62,8.62,9.41,10.36,11.68,10.78,10.77,9.82,11.17,11.06,12.56,13.73,16.37,18.01,18.37,16.23,15.08,13.41,13.49,12.02,13.42,13.57,13.97,16.12,16.21,16.38,17.92,15.38,15.76,14.89,14.98,13.31,12.84,14.98,14.96,17.05,17.28,19.48,17.57,16.89,16.67,14.82,15.57,14.54,15.85,16.43,16.29,17.95,18.19,18.38,17.34,16.62,16.05,16.42,16.10,17.92,18.75,19.61,18.24,16.49,17.77,17.39,18.14,18.73,19.86,17.93,18.59,19.11,18.63,20.68,19.87,19.78,18.97,19.75,19.49,21.62,19.92,20.62,20.01,20.95,19.83,21.43,20.92,21.81,22.83,20.80,22.54,21.48,20.80,21.37,22.61,22.13,22.38,23.08,23.34,22.59,22.80,23.46,22.35,23.25,23.07,24.39,23.55,25.00,24.07,25.80,24.83,26.12,26.36,26.21,26.80,25.85,26.43,26.81,26.64,26.88,26.72,26.26,26.26,24.89,25.24,23.82,23.86,24.59,24.28,23.53,23.86,24.10,25.06,25.62,26.14,26.48,26.33,26.56,26.92,26.82,25.99,25.86,26.40,25.54,25.70,24.75,24.57,23.87,24.23,25.12,25.35,26.34,25.36,26.41,25.90,26.77,26.07,26.34,26.64,26.64,27.39,26.11,26.94,25.94,26.21,25.26,26.07,25.98,24.62,23.77,25.12,24.75,25.85,26.69,26.68,27.02,27.37,26.86,27.51,27.76,26.13,26.86,26.18,26.37,25.76,25.70,24.85,24.19,24.27,22.86,21.89,31.65,31.65,31.66,31.62,31.64,31.64,31.64,31.60,31.63,31.63,31.61,31.63,31.65,31.60,31.62,31.65,31.62,31.63,31.62,31.63,31.61,31.63,31.62,31.55,31.62,31.62,31.62,31.60,31.61,31.64,31.57,31.62,31.63,31.58,31.63,31.66,31.65,31.59,31.67,31.66,31.63,31.61,31.66,31.66,31.62,31.65,31.66,31.64,31.63,31.65,31.65,31.64,31.63,31.63,31.62,31.62,31.61,31.62,31.61,31.59,31.60,31.62,31.62,31.61,31.62,31.62,31.62,31.60,31.59,31.61,31.60,31.61,31.62,31.60,31.60,31.58,31.58,31.58,31.59,31.61,31.60,31.61,31.62,31.57],[31.52,31.55,31.64,31.61,31.63,31.65,31.65,31.64,31.62,31.64,31.62,31.63,31.64,31.64,31.63,31.64,31.65,31.65,31.64,31.63,31.65,31.65,31.64,31.64,31.64,31.65,31.65,31.64,31.65,31.64,31.65,31.65,31.63,31.64,31.64,31.63,31.64,31.63,31.65,31.65,31.64,31.64,31.63,31.64,31.64,31.65,31.63,31.63,31.64,31.65,31.66,31.64,31.65,31.64,31.64,31.65,31.64,31.64,31.65,31.64,31.64,31.64,31.64,31.64,31.63,31.63,31.64,31.64,31.63,31.63,31.65,31.62,31.62,31.64,31.64,31.64,31.64,31.63,31.65,31.62,31.62,31.55,31.64,31.65,31.64,31.64,31.64,31.64,31.63,31.62,31.63,31.63,31.62,31.64,31.63,31.64,31.61,31.65,31.63,31.63,31.61,31.61,31.60,31.62,31.64,31.61,31.60,31.64,31.61,31.63,31.64,31.62,31.62,31.63,31.63,31.62,31.64,31.61,31.64,31.64,31.64,31.65,31.63,31.62,31.62,31.63,31.63,31.63,31.63,31.62,31.64,31.65,31.61,31.64,31.61,31.62,31.63,31.62,31.61,31.62,31.62,31.63,31.61,31.61,31.61,31.62,31.63,31.63,31.64,31.62,31.59,31.61,31.59,31.60,31.59,31.60,31.62,31.56,31.50,31.60,31.48,31.48,31.50,31.59,31.40,31.45,31.20,31.54,31.28,31.45,31.52,31.35,31.38,31.35,31.48,31.36,31.35,31.42,31.30,31.30,31.34,31.36,31.33,31.15,31.38,31.24,31.26,31.31,31.28,31.26,31.12,31.24,31.16,30.94,31.10,31.12,31.08,31.04,31.17,31.14,30.93,31.05,30.97,30.98,30.90,30.88,30.92,30.80,31.01,30.86,30.89,30.83,30.75,31.00,30.79,30.76,30.79,30.85,30.70,30.83,30.71,30.59,30.68,30.68,30.46,30.52,30.39,30.53,30.30,30.26,30.07,30.54,30.30,29.75,30.15,30.01,30.00,29.53,29.95,29.82,28.87,29.28,29.62,29.06,28.18,29.37,29.16,28.21,28.44,29.09,28.51,27.34,28.60,28.10,28.04,27.12,27.50,27.08,25.58,26.53,25.13,24.83,22.84,23.39,21.09,19.71,20.54,16.40,16.81,18.41,15.91,13.93,15.95,17.31,13.65,14.90,16.50,18.09,17.50,19.24,20.60,18.02,15.70,13.55,14.58,13.00,16.94,15.18,14.27,10.71,14.11,11.50,16.65,14.37,12.90,9.53,12.23,11.64,16.37,18.96,17.09,14.06,10.38,9.25,6.64,7.15,6.22,4.37,3.90,3.12,3.69,4.23,4.60,5.08,5.47,6.85,5.94,4.55,5.79,4.79,3.49,3.09,2.47,1.93,0.93,0.76,1.19,2.01,1.87,2.10,2.01,2.47,2.71,3.65,4.02,5.42,5.40,6.87,7.46,8.27,9.44,8.60,7.75,7.51,6.89,6.24,5.24,4.39,3.90,3.40,3.30,2.92,3.88,5.00,4.96,5.50,6.66,7.55,8.60,9.16,10.25,8.35,9.40,8.83,8.74,7.81,8.18,8.58,9.45,10.21,11.64,10.90,10.63,9.38,11.00,11.26,12.93,13.73,16.18,17.52,17.95,15.84,15.29,14.01,13.76,11.38,13.67,13.26,14.22,16.36,16.09,16.54,16.80,15.51,15.58,14.55,14.68,13.42,13.19,15.27,15.06,16.93,16.82,18.68,17.82,17.13,16.79,15.37,15.59,14.71,15.32,15.89,15.71,17.04,17.52,17.88,16.99,16.37,16.12,16.51,16.53,17.74,18.76,19.30,18.87,16.77,17.86,17.22,17.71,18.31,19.62,17.96,18.59,18.72,19.26,20.61,20.40,19.80,19.27,19.46,19.46,21.47,20.25,20.71,20.47,20.86,19.85,21.55,20.98,21.75,22.49,20.69,22.36,21.50,20.81,21.22,22.41,22.32,22.15,22.86,23.45,22.67,22.62,23.35,22.40,22.90,22.90,23.61,22.84,24.63,23.42,25.61,24.52,26.21,25.53,25.64,26.53,25.55,25.97,26.37,25.94,26.80,26.60,26.02,25.53,24.57,24.34,22.99,23.34,24.33,24.26,23.14,23.76,23.82,24.93,25.16,25.77,26.31,26.06,26.33,26.33,26.23,25.40,25.41,26.17,25.09,25.72,24.47,24.26,23.58,24.01,25.17,25.04,26.38,25.07,26.43,25.30,26.13,25.88,25.98,26.37,26.25,27.46,26.12,26.88,25.78,26.20,24.75,25.94,25.17,23.63,23.26,24.67,24.33,25.83,26.73,27.02,27.12,27.30,26.83,27.09,27.46,25.86,26.60,25.89,26.18,25.19,25.43,24.50,23.87,23.82,22.42,20.81,31.63,31.60,31.61,31.55,31.54,31.60,31.58,31.48,31.59,31.58,31.50,31.55,31.62,31.53,31.54,31.61,31.60,31.55,31.59,31.59,31.50,31.58,31.56,31.51,31.55,31.54,31.54,31.52,31.54,31.59,31.49,31.56,31.59,31.51,31.56,31.64,31.61,31.48,31.64,31.61,31.58,31.54,31.62,31.62,31.56,31.60,31.63,31.59,31.55,31.62,31.63,31.60,31.60,31.60,31.60,31.60,31.60,31.61,31.60,31.57,31.60,31.60,31.61,31.61,31.61,31.61,31.61,31.58,31.58,31.60,31.58,31.61,31.60,31.59,31.59,31.56,31.57,31.56,31.58,31.59,31.59,31.59,31.60,31.56],[31.46,31.52,31.63,31.60,31.65,31.64,31.67,31.66,31.64,31.65,31.64,31.63,31.66,31.65,31.63,31.63,31.65,31.66,31.64,31.65,31.65,31.67,31.63,31.66,31.63,31.67,31.66,31.64,31.65,31.64,31.67,31.67,31.65,31.67,31.66,31.64,31.66,31.65,31.66,31.64,31.65,31.66,31.65,31.66,31.64,31.66,31.62,31.63,31.65,31.67,31.66,31.66,31.65,31.64,31.63,31.66,31.66,31.66,31.66,31.66,31.65,31.65,31.65,31.65,31.65,31.65,31.65,31.64,31.64,31.66,31.65,31.65,31.65,31.66,31.66,31.66,31.66,31.65,31.66,31.64,31.64,31.53,31.60,31.65,31.66,31.65,31.62,31.64,31.61,31.60,31.59,31.59,31.58,31.63,31.61,31.64,31.59,31.65,31.63,31.62,31.64,31.63,31.62,31.64,31.66,31.64,31.62,31.66,31.64,31.65,31.65,31.64,31.65,31.64,31.65,31.64,31.66,31.63,31.65,31.65,31.66,31.65,31.64,31.64,31.61,31.63,31.62,31.64,31.65,31.64,31.66,31.65,31.64,31.65,31.65,31.65,31.65,31.64,31.64,31.64,31.65,31.65,31.65,31.64,31.64,31.65,31.65,31.66,31.66,31.64,31.64,31.65,31.65,31.64,31.65,31.64,31.65,31.60,31.62,31.64,31.52,31.58,31.60,31.63,31.53,31.56,31.59,31.58,31.48,31.58,31.57,31.52,31.53,31.49,31.54,31.47,31.50,31.51,31.49,31.45,31.48,31.49,31.45,31.33,31.51,31.47,31.38,31.46,31.43,31.44,31.34,31.38,31.39,31.17,31.27,31.36,31.24,31.23,31.30,31.26,31.09,31.14,31.18,31.07,31.01,31.09,31.02,30.84,31.04,30.94,30.94,30.82,30.79,31.02,30.75,30.70,30.84,30.86,30.70,30.80,30.74,30.54,30.63,30.68,30.45,30.47,30.37,30.49,30.29,30.27,30.19,30.43,30.23,29.86,30.15,30.09,29.97,29.59,29.87,29.86,28.98,29.28,29.66,29.11,28.28,29.38,29.18,28.14,28.31,29.03,28.60,27.11,28.57,28.09,27.70,26.61,27.34,26.76,25.54,26.33,25.08,24.83,23.17,23.57,21.84,21.20,21.14,17.23,17.98,19.65,17.26,15.82,17.56,18.10,15.04,16.49,17.81,18.86,18.57,19.53,20.95,18.27,16.38,14.54,15.62,14.33,17.94,16.39,15.30,10.93,15.09,11.83,17.50,14.80,13.33,9.38,12.67,11.96,16.79,18.99,17.80,15.02,10.66,9.23,7.15,7.66,6.57,4.68,3.96,3.74,4.07,4.75,5.72,6.31,6.40,7.56,6.77,5.60,6.98,6.12,4.55,4.28,3.03,2.36,1.56,1.00,0.78,1.28,1.50,2.61,2.37,3.07,3.51,4.52,4.97,6.50,6.32,7.83,8.88,9.51,10.74,9.91,9.34,8.86,7.85,7.33,6.55,5.63,4.74,4.40,3.55,3.53,4.09,5.04,5.02,5.63,6.73,7.42,8.80,9.64,10.42,8.95,10.56,10.29,10.01,8.65,9.50,9.03,9.99,10.83,12.16,11.50,10.81,9.97,10.77,11.76,12.40,13.93,16.21,17.97,18.43,16.07,15.46,13.86,14.03,12.00,13.82,13.49,15.01,16.67,16.55,17.13,17.60,16.18,16.26,14.73,14.83,13.99,13.71,15.42,15.40,17.36,17.48,19.26,18.25,17.50,17.51,15.80,16.06,15.25,15.92,16.40,16.71,17.54,18.17,18.14,17.71,17.11,17.01,17.11,16.92,18.50,19.23,19.91,19.82,17.37,18.76,18.08,18.61,18.99,20.39,19.01,19.28,19.53,19.44,20.76,21.17,20.68,20.25,20.53,20.47,22.17,20.94,21.67,21.78,21.48,20.85,21.72,21.35,22.52,23.19,21.26,23.06,21.97,21.89,21.94,23.36,22.89,23.12,23.47,23.55,23.22,23.34,24.16,22.77,23.87,23.31,24.71,23.52,25.17,23.80,25.58,24.59,25.97,25.48,25.49,26.21,25.34,25.94,26.42,26.04,26.61,26.35,25.86,25.16,24.78,24.29,23.09,23.49,24.53,24.44,23.60,23.86,24.40,25.06,25.47,25.66,26.09,25.84,26.43,26.65,26.31,26.01,25.50,26.56,25.85,26.09,25.08,24.74,24.36,24.34,25.16,25.41,26.29,25.40,26.67,25.68,26.39,26.16,26.18,26.67,26.52,27.42,26.01,26.88,25.67,25.91,25.05,25.83,25.29,23.71,23.50,24.32,24.82,25.44,26.29,26.62,26.75,26.96,26.55,27.14,27.40,25.77,26.52,25.71,26.03,25.01,25.27,24.59,24.27,24.18,22.94,21.78,31.62,31.62,31.63,31.59,31.59,31.64,31.60,31.53,31.63,31.63,31.57,31.60,31.65,31.59,31.58,31.64,31.64,31.60,31.63,31.64,31.58,31.62,31.61,31.56,31.60,31.59,31.58,31.58,31.60,31.63,31.58,31.61,31.63,31.60,31.62,31.65,31.65,31.60,31.66,31.65,31.65,31.61,31.65,31.66,31.63,31.64,31.65,31.64,31.62,31.63,31.65,31.62,31.62,31.61,31.61,31.62,31.60,31.62,31.61,31.60,31.60,31.62,31.62,31.60,31.61,31.62,31.62,31.61,31.60,31.61,31.61,31.61,31.61,31.59,31.58,31.56,31.57,31.57,31.57,31.61,31.59,31.58,31.59,31.53],[31.56,31.56,31.65,31.63,31.66,31.66,31.67,31.66,31.65,31.66,31.64,31.64,31.66,31.65,31.64,31.64,31.65,31.66,31.64,31.65,31.66,31.67,31.65,31.66,31.65,31.67,31.67,31.65,31.66,31.64,31.67,31.68,31.65,31.67,31.66,31.65,31.66,31.65,31.66,31.65,31.66,31.66,31.66,31.66,31.65,31.66,31.62,31.63,31.65,31.67,31.66,31.66,31.65,31.65,31.64,31.66,31.66,31.67,31.66,31.66,31.64,31.65,31.66,31.66,31.66,31.65,31.65,31.66,31.64,31.66,31.66,31.65,31.65,31.66,31.67,31.66,31.66,31.66,31.67,31.66,31.65,31.57,31.64,31.66,31.67,31.66,31.64,31.66,31.62,31.62,31.61,31.59,31.61,31.65,31.63,31.65,31.61,31.66,31.64,31.64,31.65,31.65,31.64,31.65,31.66,31.66,31.64,31.67,31.65,31.66,31.66,31.65,31.65,31.65,31.66,31.65,31.66,31.64,31.65,31.66,31.66,31.66,31.64,31.65,31.61,31.64,31.63,31.65,31.64,31.65,31.67,31.66,31.64,31.66,31.65,31.64,31.65,31.64,31.64,31.64,31.66,31.65,31.65,31.64,31.65,31.64,31.65,31.66,31.67,31.65,31.65,31.65,31.66,31.65,31.66,31.65,31.66,31.64,31.64,31.65,31.57,31.63,31.61,31.64,31.58,31.60,31.61,31.59,31.53,31.59,31.59,31.55,31.55,31.55,31.56,31.52,31.53,31.53,31.53,31.51,31.53,31.50,31.50,31.44,31.53,31.50,31.48,31.50,31.47,31.50,31.44,31.46,31.44,31.32,31.39,31.40,31.35,31.31,31.36,31.37,31.27,31.29,31.27,31.20,31.12,31.18,31.21,31.09,31.17,31.01,31.13,31.00,30.86,31.17,30.95,30.89,30.87,31.00,30.94,30.88,30.83,30.76,30.78,30.68,30.55,30.67,30.42,30.57,30.41,30.34,30.12,30.56,30.36,29.91,30.26,30.11,30.05,29.65,29.96,29.90,29.23,29.40,29.73,29.21,28.67,29.41,29.13,28.51,28.57,28.95,28.34,27.46,28.54,27.87,27.54,26.84,27.04,26.28,25.41,26.00,24.50,24.33,23.53,23.34,21.10,20.93,20.98,17.31,17.84,19.72,17.39,15.91,17.76,18.45,15.16,16.61,17.02,18.41,18.30,18.98,20.51,17.60,15.64,14.70,14.62,14.36,17.37,16.16,14.66,11.67,14.69,12.39,17.23,14.76,12.64,10.30,11.84,11.47,15.39,18.62,18.05,14.98,11.21,10.42,7.77,7.74,6.98,5.10,4.46,4.50,4.55,5.62,6.25,6.65,6.39,8.11,6.84,5.33,6.82,6.55,5.05,5.15,3.29,3.46,1.97,1.64,1.03,0.77,1.10,2.14,2.87,3.77,3.53,5.34,4.99,6.67,6.47,8.24,8.90,9.91,11.41,10.83,10.37,9.52,8.34,7.95,7.13,5.66,5.63,4.20,4.76,3.33,4.69,6.28,6.25,6.98,8.70,9.86,11.04,11.91,12.22,10.44,11.97,11.48,11.11,9.70,10.34,10.26,11.24,11.90,13.20,12.81,12.55,11.38,13.24,13.57,14.58,16.16,17.74,19.06,19.72,17.09,17.00,15.55,15.48,13.50,14.61,15.21,15.68,17.88,17.76,18.31,18.50,17.37,17.28,15.96,16.35,15.09,15.38,16.88,17.50,18.95,18.75,20.61,19.58,18.48,18.77,17.34,17.63,16.27,17.08,17.82,17.65,18.87,19.34,19.57,18.94,18.53,17.83,18.84,18.06,19.96,20.47,21.50,21.24,18.99,20.26,19.31,19.94,20.31,21.54,19.81,20.63,20.41,20.82,22.06,22.27,21.73,21.12,21.86,21.76,22.93,21.99,22.58,21.84,22.60,22.05,23.13,22.33,22.78,23.47,22.63,23.65,22.83,22.18,23.02,23.96,23.25,23.20,24.37,24.33,23.43,23.40,24.18,23.89,23.53,24.35,24.53,24.33,25.33,24.26,26.22,25.19,26.52,26.21,26.44,27.11,25.83,26.86,27.15,26.93,27.17,26.59,26.28,25.82,25.27,24.88,23.80,23.93,24.99,24.77,23.99,24.25,24.62,25.66,25.78,26.16,26.67,26.41,26.92,26.96,26.99,25.92,25.95,26.38,25.57,26.02,24.65,25.08,24.69,24.51,25.42,25.90,26.35,25.53,26.47,25.44,26.17,26.26,26.39,27.13,27.00,27.34,26.33,26.97,26.04,26.12,25.39,26.17,25.62,24.28,24.88,25.06,25.53,26.02,26.66,27.17,27.01,27.60,27.01,27.65,28.05,26.45,27.11,26.04,26.74,25.91,25.80,25.25,24.67,24.57,23.76,22.63,31.63,31.63,31.65,31.63,31.62,31.65,31.64,31.59,31.64,31.65,31.61,31.61,31.65,31.62,31.60,31.66,31.66,31.62,31.64,31.65,31.62,31.64,31.64,31.60,31.62,31.63,31.62,31.61,31.62,31.64,31.62,31.64,31.65,31.62,31.63,31.65,31.66,31.63,31.66,31.65,31.66,31.63,31.66,31.66,31.64,31.65,31.65,31.65,31.63,31.64,31.65,31.63,31.63,31.63,31.62,31.62,31.62,31.61,31.61,31.61,31.60,31.62,31.61,31.61,31.61,31.62,31.62,31.61,31.61,31.61,31.61,31.61,31.61,31.60,31.60,31.58,31.60,31.58,31.59,31.61,31.61,31.60,31.60,31.56],[31.60,31.62,31.65,31.63,31.64,31.65,31.66,31.65,31.63,31.65,31.62,31.63,31.62,31.66,31.66,31.65,31.65,31.64,31.64,31.63,31.65,31.66,31.65,31.65,31.65,31.67,31.67,31.65,31.66,31.65,31.67,31.67,31.64,31.66,31.65,31.62,31.64,31.65,31.66,31.65,31.64,31.63,31.63,31.65,31.65,31.66,31.65,31.64,31.64,31.65,31.67,31.65,31.66,31.65,31.66,31.66,31.66,31.66,31.66,31.65,31.65,31.65,31.66,31.64,31.65,31.64,31.65,31.66,31.65,31.63,31.66,31.64,31.64,31.65,31.66,31.64,31.66,31.64,31.66,31.64,31.64,31.58,31.65,31.66,31.66,31.66,31.65,31.66,31.64,31.63,31.64,31.65,31.64,31.66,31.65,31.66,31.64,31.67,31.66,31.65,31.65,31.64,31.65,31.65,31.66,31.65,31.65,31.65,31.64,31.65,31.66,31.64,31.65,31.65,31.65,31.63,31.66,31.64,31.65,31.65,31.65,31.65,31.64,31.64,31.63,31.64,31.63,31.63,31.63,31.63,31.65,31.65,31.64,31.64,31.62,31.63,31.63,31.63,31.61,31.62,31.63,31.63,31.63,31.62,31.63,31.63,31.63,31.65,31.65,31.63,31.62,31.64,31.62,31.62,31.63,31.61,31.63,31.60,31.51,31.62,31.56,31.57,31.53,31.62,31.46,31.48,31.47,31.57,31.29,31.51,31.57,31.49,31.44,31.46,31.56,31.45,31.47,31.53,31.44,31.40,31.43,31.47,31.44,31.31,31.52,31.26,31.32,31.26,31.41,31.42,31.16,31.35,31.09,31.19,31.09,31.27,31.08,31.06,31.29,31.24,31.08,31.21,31.11,31.07,30.95,31.09,31.10,30.93,30.82,30.89,30.99,30.93,30.65,30.93,30.90,30.66,30.75,30.81,30.79,30.70,30.72,30.71,30.71,30.58,30.42,30.65,30.32,30.43,30.49,30.29,29.95,30.55,30.36,29.77,30.20,30.05,30.10,29.48,29.96,29.83,29.00,29.13,29.55,29.10,28.25,29.22,29.01,28.23,28.31,28.97,28.28,27.26,28.68,27.71,27.79,26.93,27.29,26.46,25.72,26.32,24.36,24.75,22.81,22.98,21.13,20.43,20.21,16.91,18.03,18.58,16.21,14.87,16.61,17.07,14.25,15.48,16.52,17.88,17.57,18.52,20.16,18.11,15.60,13.86,14.45,13.60,16.58,15.32,14.31,11.33,14.91,12.50,17.89,15.08,13.34,10.08,12.29,11.53,15.90,18.98,18.72,15.31,11.24,10.99,8.27,8.10,7.86,5.47,4.21,4.37,3.88,4.38,4.85,5.22,5.39,6.83,5.76,4.08,5.60,5.12,3.49,3.87,2.63,2.56,1.84,2.21,1.65,1.38,0.77,1.13,1.91,2.39,2.53,3.61,3.45,5.09,5.15,6.66,7.39,8.05,9.30,8.78,8.12,7.87,7.14,6.09,5.23,4.27,3.85,2.92,2.91,2.58,3.82,4.91,4.20,5.88,6.43,8.45,9.38,9.45,10.10,8.24,9.70,8.79,9.05,7.86,8.18,8.69,9.62,10.22,11.61,10.95,10.49,9.33,10.97,10.89,12.44,13.24,15.33,16.86,17.50,14.92,14.29,13.13,12.74,10.99,12.84,12.63,13.83,15.94,15.72,16.57,17.15,15.14,15.23,13.57,13.87,12.47,12.69,14.56,15.12,16.09,15.77,17.98,17.08,16.53,16.06,14.61,14.92,13.62,15.17,15.27,15.74,17.09,17.24,17.29,16.53,16.14,15.13,16.03,15.40,17.69,18.02,18.61,18.23,16.27,17.60,16.75,17.67,17.86,19.33,17.56,18.13,18.10,18.14,20.13,19.50,19.67,19.04,19.68,19.83,21.34,19.35,20.83,19.89,20.90,19.24,20.40,19.69,21.31,21.49,19.79,22.04,21.27,20.34,21.18,22.25,21.34,21.37,22.77,22.85,21.03,20.91,21.92,21.17,21.43,22.02,22.89,21.99,24.36,22.86,25.05,23.90,25.82,25.12,25.22,26.02,25.14,25.74,26.15,25.60,26.66,26.07,25.60,24.64,24.22,23.52,22.23,22.36,23.96,23.48,22.21,22.89,22.89,24.64,25.34,25.72,25.93,25.68,26.02,25.83,25.65,24.53,25.44,25.74,24.71,25.37,23.60,23.87,22.25,22.45,24.33,23.74,25.73,24.83,25.95,24.69,25.24,25.01,25.81,26.06,25.84,26.56,25.81,26.20,25.38,25.38,24.70,25.29,24.52,21.70,22.50,23.99,23.66,25.63,26.07,26.63,26.59,26.72,26.55,26.95,27.33,25.43,26.23,25.38,25.60,24.81,25.28,24.35,23.24,22.85,21.44,20.02,31.64,31.64,31.65,31.62,31.61,31.64,31.62,31.57,31.63,31.63,31.58,31.62,31.66,31.59,31.58,31.64,31.64,31.62,31.63,31.64,31.57,31.62,31.61,31.54,31.59,31.59,31.59,31.58,31.59,31.63,31.57,31.61,31.63,31.57,31.61,31.65,31.65,31.60,31.66,31.65,31.65,31.62,31.66,31.66,31.63,31.65,31.65,31.65,31.63,31.65,31.65,31.64,31.63,31.64,31.62,31.62,31.62,31.62,31.62,31.59,31.61,31.62,31.62,31.61,31.61,31.62,31.62,31.59,31.60,31.60,31.60,31.61,31.62,31.59,31.59,31.58,31.58,31.58,31.58,31.61,31.60,31.59,31.60,31.56],[31.58,31.62,31.65,31.64,31.64,31.66,31.66,31.66,31.64,31.65,31.63,31.64,31.63,31.67,31.67,31.66,31.65,31.65,31.65,31.63,31.66,31.66,31.65,31.65,31.64,31.67,31.67,31.65,31.66,31.65,31.67,31.67,31.66,31.66,31.66,31.64,31.65,31.66,31.67,31.66,31.65,31.65,31.65,31.66,31.65,31.66,31.63,31.63,31.65,31.66,31.66,31.66,31.66,31.65,31.65,31.66,31.66,31.66,31.66,31.65,31.65,31.66,31.67,31.66,31.66,31.66,31.65,31.66,31.66,31.64,31.67,31.65,31.64,31.66,31.66,31.66,31.65,31.65,31.66,31.65,31.64,31.53,31.65,31.66,31.66,31.66,31.65,31.66,31.64,31.63,31.65,31.65,31.64,31.66,31.65,31.65,31.63,31.66,31.65,31.65,31.64,31.64,31.63,31.64,31.65,31.64,31.64,31.65,31.64,31.65,31.66,31.65,31.65,31.66,31.65,31.64,31.66,31.65,31.65,31.66,31.65,31.66,31.65,31.65,31.64,31.65,31.64,31.63,31.63,31.64,31.66,31.66,31.64,31.66,31.64,31.64,31.65,31.64,31.62,31.63,31.65,31.63,31.63,31.62,31.62,31.63,31.64,31.65,31.64,31.63,31.63,31.66,31.63,31.61,31.63,31.63,31.63,31.58,31.57,31.62,31.53,31.56,31.56,31.61,31.48,31.52,31.53,31.50,31.40,31.54,31.52,31.44,31.46,31.46,31.45,31.43,31.42,31.42,31.39,31.42,31.42,31.35,31.40,31.24,31.36,31.25,31.34,31.35,31.29,31.34,31.21,31.21,31.15,31.01,31.15,31.16,31.18,31.08,31.08,31.21,31.00,31.12,31.00,31.09,30.95,30.84,30.98,30.91,31.07,30.85,31.07,31.06,30.79,31.12,30.92,30.87,30.81,30.92,30.85,30.91,30.79,30.63,30.81,30.67,30.53,30.70,30.43,30.53,30.30,30.21,29.99,30.53,30.38,29.72,30.09,30.01,30.05,29.41,29.75,29.70,28.71,29.04,29.45,28.71,28.00,29.05,28.84,27.80,28.13,28.69,27.95,26.56,28.34,27.35,27.41,26.28,26.82,26.11,24.70,25.75,23.91,24.46,21.85,22.28,19.96,19.03,19.72,16.33,16.42,16.86,14.84,14.23,15.04,15.52,12.89,13.99,15.46,16.60,15.80,17.47,18.87,17.25,14.62,12.68,13.73,12.54,14.92,13.79,13.01,10.17,13.35,11.26,16.02,13.85,12.02,9.05,11.02,10.18,13.36,17.00,16.68,13.04,9.97,8.95,6.91,6.98,6.98,5.33,3.90,3.20,2.99,3.60,3.71,4.09,4.42,5.47,4.73,3.71,4.47,3.98,2.82,2.66,1.97,1.91,1.44,1.92,2.39,2.13,0.99,0.77,0.94,1.75,1.95,2.68,3.08,4.19,4.60,6.25,6.91,7.62,9.03,8.41,7.52,7.21,6.36,5.49,4.55,3.33,2.92,2.42,2.04,1.79,2.56,3.19,3.00,4.24,4.76,6.22,7.25,7.62,8.09,6.95,8.23,7.44,7.81,6.44,6.96,6.58,8.13,9.11,10.42,9.12,8.68,7.27,9.28,8.80,11.06,11.52,14.15,15.89,15.69,13.24,12.26,11.03,11.31,9.58,11.52,11.50,12.27,13.74,14.14,14.79,15.67,13.39,13.61,12.37,12.25,10.67,10.70,12.52,12.39,13.79,13.96,16.64,14.80,14.67,13.59,12.67,12.60,11.59,12.97,13.69,13.97,15.49,15.11,15.47,14.38,13.95,13.40,13.81,13.56,14.82,16.50,17.05,15.52,14.02,14.79,14.43,15.06,15.65,16.95,15.50,15.81,16.53,16.65,18.14,17.77,17.45,16.39,17.31,17.02,18.95,17.16,17.73,18.22,18.70,17.80,19.06,18.61,19.50,20.32,18.78,20.06,18.78,18.75,18.86,20.41,19.48,19.74,20.73,21.19,19.92,20.27,20.78,19.46,20.36,20.48,21.53,20.85,23.16,21.26,23.92,22.48,24.43,24.08,24.23,24.88,23.67,24.76,25.03,24.76,25.57,24.92,24.64,23.81,22.92,22.74,21.02,21.35,22.63,21.93,20.97,21.45,21.60,23.44,23.53,24.49,24.72,24.64,24.95,24.83,24.91,24.20,24.13,24.44,23.46,23.67,22.31,22.38,22.09,21.89,22.92,23.17,24.72,23.34,24.75,23.95,24.64,23.94,24.59,24.95,24.77,25.48,24.53,25.02,24.38,24.22,23.15,23.90,23.97,21.92,21.63,22.63,22.74,24.45,25.03,25.52,25.41,25.38,25.37,25.87,26.06,24.24,25.23,24.36,24.76,23.98,23.91,22.90,21.92,21.56,19.90,19.14,31.63,31.62,31.63,31.60,31.59,31.62,31.61,31.55,31.62,31.59,31.57,31.61,31.64,31.56,31.57,31.62,31.62,31.57,31.62,31.60,31.55,31.63,31.59,31.52,31.58,31.58,31.58,31.57,31.58,31.63,31.55,31.60,31.61,31.53,31.60,31.66,31.62,31.53,31.66,31.64,31.62,31.59,31.66,31.64,31.57,31.64,31.65,31.61,31.57,31.63,31.64,31.61,31.62,31.62,31.61,31.62,31.61,31.61,31.61,31.59,31.60,31.62,31.63,31.61,31.62,31.63,31.63,31.60,31.60,31.60,31.60,31.62,31.63,31.61,31.59,31.59,31.58,31.58,31.59,31.60,31.61,31.60,31.60,31.57],[31.48,31.59,31.63,31.62,31.64,31.66,31.66,31.66,31.64,31.65,31.64,31.63,31.62,31.64,31.65,31.65,31.65,31.64,31.64,31.65,31.65,31.66,31.64,31.66,31.64,31.67,31.67,31.64,31.65,31.63,31.67,31.67,31.66,31.66,31.65,31.64,31.65,31.64,31.64,31.65,31.66,31.64,31.65,31.66,31.64,31.66,31.63,31.61,31.64,31.66,31.66,31.66,31.65,31.63,31.63,31.65,31.65,31.66,31.66,31.66,31.64,31.65,31.65,31.66,31.64,31.62,31.63,31.63,31.65,31.63,31.67,31.64,31.64,31.66,31.66,31.66,31.66,31.65,31.65,31.64,31.63,31.43,31.63,31.66,31.65,31.65,31.65,31.66,31.62,31.62,31.63,31.62,31.62,31.65,31.62,31.64,31.59,31.66,31.64,31.63,31.62,31.62,31.60,31.63,31.65,31.63,31.62,31.64,31.64,31.64,31.66,31.64,31.65,31.65,31.65,31.65,31.66,31.64,31.65,31.65,31.65,31.65,31.65,31.64,31.61,31.62,31.63,31.63,31.63,31.64,31.65,31.67,31.61,31.66,31.62,31.63,31.63,31.63,31.61,31.62,31.61,31.61,31.59,31.59,31.56,31.61,31.63,31.64,31.63,31.61,31.58,31.64,31.57,31.56,31.57,31.58,31.61,31.51,31.40,31.57,31.50,31.46,31.50,31.60,31.39,31.42,31.18,31.39,31.20,31.37,31.48,31.19,31.02,31.20,31.34,31.10,31.34,31.34,31.01,31.15,31.23,31.26,31.22,31.10,31.27,30.65,31.24,31.19,31.18,31.24,31.05,31.12,31.08,30.97,31.07,31.03,31.08,31.11,31.08,31.20,30.86,31.09,30.93,31.02,30.86,30.93,30.96,30.89,31.05,30.79,31.04,31.03,30.70,31.08,30.86,30.75,30.70,30.73,30.82,30.83,30.61,30.54,30.64,30.53,30.20,30.62,30.27,30.30,30.13,30.05,29.64,30.44,30.29,29.34,29.97,29.91,29.91,29.03,29.60,29.60,28.45,28.70,29.25,28.58,27.83,28.75,28.78,27.77,27.82,28.45,27.98,26.65,28.04,27.21,27.25,26.18,26.45,26.23,24.78,25.63,23.76,23.82,21.28,21.84,19.37,18.32,18.65,15.31,15.49,16.18,14.15,13.28,14.34,14.90,12.27,13.46,14.66,15.68,14.99,16.69,18.38,16.55,13.98,12.03,12.58,12.09,14.56,12.75,11.79,9.51,12.46,10.34,15.30,12.87,10.85,8.76,10.32,9.65,13.57,15.77,16.13,12.65,9.64,8.95,7.00,6.68,6.95,5.25,3.97,3.03,2.84,3.29,3.81,4.07,4.24,5.34,4.69,3.36,4.36,3.86,2.68,2.44,1.72,1.66,1.41,1.98,2.66,2.67,1.43,0.90,0.76,1.04,1.49,2.25,2.55,4.10,4.23,5.90,6.32,7.37,8.59,7.96,7.44,6.89,5.90,5.13,4.13,3.01,2.55,1.96,1.61,1.71,2.55,3.05,2.93,3.92,4.70,6.09,7.07,7.14,8.05,6.89,8.17,7.02,7.64,6.34,6.86,6.33,7.46,8.66,9.24,8.58,8.71,7.28,9.59,8.61,11.75,11.12,14.25,15.41,15.58,13.98,12.84,10.73,11.00,8.99,11.49,11.78,12.28,14.78,13.81,14.52,15.18,13.26,13.67,12.80,12.21,10.39,9.84,12.53,11.88,13.51,14.09,16.20,14.21,14.51,13.60,12.33,12.52,11.47,12.90,13.77,13.94,15.40,15.53,15.07,14.52,13.72,13.31,13.67,13.43,14.41,15.89,16.21,14.85,13.68,14.23,14.17,14.81,15.81,15.97,15.19,15.98,15.92,15.80,17.15,17.22,17.12,16.22,16.75,16.55,17.61,16.51,17.52,17.77,18.37,17.01,18.50,18.06,18.94,19.49,18.00,19.69,18.51,18.63,18.45,19.64,19.46,19.33,20.10,20.66,19.79,20.22,20.41,19.49,19.96,20.34,20.61,20.40,21.94,21.03,23.00,22.33,24.11,23.65,23.94,24.32,23.67,24.18,24.77,24.66,25.43,24.73,24.29,23.61,22.76,22.17,20.96,21.40,22.41,22.15,20.98,21.32,21.37,23.19,22.98,23.98,23.64,24.11,24.50,24.36,24.28,23.44,23.05,23.45,22.97,23.48,22.16,22.45,21.97,21.95,22.96,23.10,24.66,23.19,24.54,23.62,24.11,23.50,23.78,24.59,24.36,25.35,24.19,25.10,24.04,24.28,23.04,24.05,23.54,21.77,21.38,22.68,22.62,24.02,24.95,24.94,25.45,25.52,24.84,25.19,25.76,23.59,24.63,24.19,24.21,23.41,23.51,22.20,21.94,21.57,19.73,19.05,31.63,31.61,31.61,31.58,31.53,31.57,31.57,31.50,31.56,31.55,31.50,31.53,31.61,31.49,31.52,31.58,31.55,31.52,31.55,31.55,31.49,31.58,31.53,31.51,31.56,31.56,31.56,31.54,31.55,31.57,31.49,31.55,31.55,31.50,31.53,31.63,31.58,31.45,31.63,31.60,31.55,31.50,31.61,31.61,31.53,31.59,31.64,31.57,31.51,31.60,31.63,31.59,31.61,31.59,31.60,31.61,31.60,31.62,31.60,31.59,31.60,31.61,31.62,31.61,31.61,31.62,31.62,31.58,31.58,31.59,31.59,31.61,31.62,31.60,31.60,31.58,31.58,31.59,31.59,31.60,31.62,31.62,31.62,31.59],[31.61,31.63,31.66,31.66,31.66,31.66,31.67,31.67,31.65,31.67,31.67,31.66,31.67,31.67,31.66,31.67,31.67,31.66,31.66,31.68,31.67,31.68,31.66,31.68,31.66,31.67,31.68,31.66,31.67,31.67,31.68,31.68,31.67,31.68,31.67,31.67,31.67,31.66,31.67,31.67,31.68,31.66,31.67,31.68,31.66,31.67,31.65,31.65,31.67,31.67,31.66,31.67,31.67,31.66,31.66,31.67,31.67,31.67,31.67,31.68,31.65,31.66,31.67,31.68,31.66,31.67,31.66,31.67,31.66,31.68,31.68,31.67,31.67,31.68,31.68,31.66,31.66,31.67,31.67,31.66,31.66,31.62,31.67,31.67,31.68,31.66,31.66,31.67,31.65,31.66,31.66,31.65,31.65,31.66,31.64,31.66,31.64,31.67,31.66,31.65,31.65,31.65,31.64,31.65,31.66,31.66,31.66,31.65,31.66,31.66,31.66,31.65,31.66,31.67,31.66,31.66,31.68,31.65,31.66,31.67,31.67,31.67,31.66,31.66,31.66,31.65,31.65,31.64,31.67,31.66,31.67,31.67,31.65,31.67,31.65,31.66,31.66,31.65,31.64,31.64,31.65,31.64,31.57,31.63,31.59,31.64,31.66,31.66,31.65,31.63,31.63,31.66,31.63,31.61,31.57,31.58,31.62,31.50,31.46,31.57,31.52,31.51,31.24,31.61,30.99,31.42,31.09,31.32,31.32,31.04,31.35,31.07,30.31,30.70,31.41,30.52,31.15,31.37,30.49,30.34,31.12,31.31,30.95,31.25,31.38,30.19,30.80,30.76,31.23,31.09,30.72,31.06,30.68,30.47,30.84,30.97,30.49,30.57,31.16,31.00,30.95,31.10,30.96,30.82,30.79,30.92,30.90,31.00,31.07,30.79,31.05,31.09,30.66,31.17,31.01,30.95,30.63,30.72,31.02,30.99,30.62,30.86,30.88,30.53,30.34,30.86,30.55,30.59,30.59,30.41,29.98,30.74,30.65,29.81,30.47,30.38,30.31,29.53,30.15,30.13,28.99,29.56,29.88,29.20,28.28,29.61,29.31,28.11,28.42,29.05,28.34,27.00,28.44,27.99,27.55,26.50,27.04,26.59,25.07,25.77,24.37,23.79,21.69,22.24,20.00,18.86,18.79,15.79,16.47,16.59,14.13,14.24,15.49,15.22,13.18,14.57,15.89,16.71,15.81,17.73,18.30,16.58,14.57,12.62,13.92,12.39,15.41,13.59,12.73,9.65,12.84,10.54,15.53,13.39,11.03,8.75,10.25,9.55,12.82,15.28,15.10,11.82,9.12,8.70,6.66,7.09,6.75,5.32,3.98,2.89,2.70,3.08,3.42,3.43,3.98,4.78,4.21,2.96,3.68,2.86,2.08,1.83,1.56,1.62,1.56,2.26,3.05,2.96,2.25,1.55,1.03,0.76,0.93,1.59,2.05,2.73,3.43,4.88,5.97,6.78,8.11,7.39,6.61,6.22,5.58,4.26,3.26,2.35,1.97,1.61,1.61,1.75,2.45,2.93,2.81,3.98,4.56,6.12,7.10,6.97,7.50,6.57,7.49,6.95,7.08,6.03,6.37,6.01,6.81,8.03,8.96,8.21,8.59,7.34,9.43,8.82,10.65,10.87,14.07,15.51,15.45,13.56,12.10,10.77,11.30,9.81,11.16,11.70,10.76,13.42,13.45,13.81,15.05,12.94,13.79,12.62,11.89,11.08,10.14,12.03,11.36,13.97,14.36,15.68,14.38,14.07,13.58,12.01,12.69,11.81,13.14,13.73,14.05,15.43,15.56,14.97,14.39,13.84,13.69,13.64,12.87,14.58,15.52,16.18,15.03,13.54,14.41,14.41,15.10,15.92,15.84,14.76,15.41,15.38,14.93,16.64,16.72,16.57,15.71,16.44,16.37,17.42,16.62,17.58,17.64,17.95,16.92,18.38,18.22,18.76,18.74,17.65,19.02,18.45,18.29,18.10,19.25,19.25,19.17,19.38,19.64,19.21,19.55,20.10,18.59,19.73,19.57,20.29,20.13,21.27,20.63,22.60,21.87,23.35,23.50,23.28,24.16,23.14,23.82,24.67,24.53,24.79,24.33,23.97,23.15,22.30,21.65,20.49,20.85,21.73,21.95,20.98,20.71,21.22,22.25,22.73,22.92,23.37,23.66,24.03,24.71,24.38,23.40,22.86,23.61,23.16,23.21,22.27,22.05,21.75,22.03,22.77,23.33,24.75,23.43,24.96,23.88,24.78,23.80,24.30,24.24,24.59,25.69,23.85,24.99,23.33,24.02,22.47,23.73,23.45,21.58,21.11,22.19,22.35,23.32,24.43,24.39,24.98,25.36,24.31,25.58,25.60,23.50,23.82,23.49,23.41,22.76,22.48,21.67,20.75,21.33,19.26,18.34,31.65,31.63,31.64,31.60,31.58,31.62,31.61,31.56,31.61,31.61,31.55,31.56,31.64,31.53,31.53,31.62,31.60,31.58,31.60,31.60,31.54,31.61,31.58,31.55,31.61,31.60,31.58,31.60,31.57,31.61,31.55,31.59,31.60,31.55,31.56,31.65,31.64,31.50,31.65,31.65,31.60,31.56,31.65,31.66,31.59,31.65,31.66,31.63,31.60,31.64,31.66,31.63,31.63,31.64,31.64,31.64,31.64,31.64,31.64,31.63,31.63,31.64,31.64,31.64,31.64,31.64,31.65,31.62,31.62,31.62,31.63,31.63,31.64,31.63,31.64,31.61,31.63,31.63,31.63,31.64,31.64,31.65,31.64,31.62],[31.61,31.64,31.67,31.66,31.65,31.67,31.67,31.67,31.66,31.67,31.64,31.63,31.62,31.66,31.67,31.67,31.66,31.65,31.66,31.64,31.67,31.67,31.67,31.67,31.67,31.68,31.68,31.67,31.68,31.67,31.68,31.68,31.67,31.67,31.67,31.66,31.67,31.66,31.67,31.68,31.67,31.66,31.66,31.67,31.66,31.67,31.65,31.65,31.66,31.67,31.67,31.67,31.67,31.66,31.66,31.67,31.67,31.66,31.67,31.66,31.66,31.67,31.67,31.67,31.66,31.64,31.67,31.66,31.67,31.64,31.68,31.66,31.65,31.68,31.68,31.67,31.67,31.67,31.67,31.67,31.66,31.59,31.67,31.68,31.68,31.68,31.67,31.68,31.66,31.65,31.66,31.66,31.65,31.67,31.66,31.66,31.65,31.67,31.67,31.66,31.66,31.65,31.66,31.66,31.66,31.67,31.66,31.66,31.66,31.67,31.67,31.66,31.67,31.68,31.67,31.66,31.68,31.66,31.67,31.67,31.67,31.67,31.67,31.67,31.66,31.64,31.65,31.65,31.66,31.66,31.67,31.68,31.64,31.67,31.64,31.65,31.66,31.65,31.63,31.65,31.67,31.65,31.64,31.62,31.64,31.63,31.65,31.66,31.64,31.63,31.61,31.67,31.63,31.61,31.64,31.64,31.65,31.59,31.59,31.63,31.55,31.56,31.57,31.62,31.47,31.54,31.55,31.52,31.42,31.55,31.54,31.41,31.47,31.48,31.47,31.41,31.46,31.43,31.40,31.42,31.45,31.36,31.43,31.27,31.43,31.25,31.40,31.38,31.23,31.37,31.18,31.30,31.02,31.08,31.19,31.23,31.14,31.15,31.19,31.25,31.14,31.05,30.97,30.91,30.88,30.75,30.97,30.99,30.97,30.73,31.09,31.04,30.43,31.14,30.99,30.90,30.71,30.81,30.95,30.80,30.72,30.83,30.93,30.56,30.42,30.88,30.51,30.55,30.57,30.42,30.03,30.64,30.55,29.85,30.10,30.17,30.40,29.43,29.72,29.93,28.80,29.30,29.45,29.07,28.04,29.14,29.04,27.88,28.17,28.43,28.04,26.16,28.04,27.17,27.13,25.92,26.15,25.81,24.06,25.24,22.01,23.39,20.82,21.26,17.65,17.85,18.28,15.21,15.47,15.89,13.47,12.76,13.84,14.12,11.97,13.04,14.62,15.82,14.28,16.92,16.85,16.24,13.54,11.33,12.74,11.39,14.45,12.40,10.98,9.09,12.13,10.21,15.10,12.51,10.89,8.39,9.91,9.11,13.37,15.25,15.74,12.57,9.55,8.85,6.86,7.01,6.82,5.30,4.12,2.82,2.23,2.29,2.82,3.08,3.44,3.86,3.59,2.63,2.94,2.12,1.55,1.44,1.32,1.73,1.82,2.35,3.08,3.03,2.37,1.63,1.39,0.88,0.77,0.89,1.51,2.11,3.06,4.20,5.29,6.07,7.48,6.60,6.02,5.30,4.58,3.36,2.25,1.70,1.42,1.18,1.36,1.78,2.32,2.86,2.55,3.65,4.26,6.05,6.63,6.63,6.87,5.90,6.91,5.97,6.07,5.33,5.60,5.74,6.22,7.51,8.61,8.02,7.48,6.42,8.55,8.25,10.43,10.72,13.63,15.31,14.97,12.28,11.31,10.18,10.22,8.60,10.64,10.24,11.59,13.42,13.87,14.32,14.75,12.58,13.06,11.37,11.04,9.75,8.99,11.39,10.86,13.78,13.94,15.62,14.27,13.77,12.95,11.75,11.58,10.68,12.02,12.93,13.64,14.81,14.36,14.32,13.34,13.04,12.38,13.06,12.41,14.06,15.36,15.85,14.49,12.68,13.92,13.10,14.17,14.79,15.13,13.62,14.13,14.10,14.07,16.56,15.79,15.72,14.72,15.94,16.10,17.92,15.58,16.61,16.77,17.39,16.07,17.47,17.09,18.46,18.53,17.32,19.08,18.38,17.57,18.06,19.30,18.70,18.96,19.62,19.67,18.66,19.53,19.62,18.65,19.39,19.37,20.38,20.53,21.81,20.91,22.55,21.53,23.22,23.51,23.37,24.05,22.79,23.39,23.95,23.75,24.42,23.92,23.63,23.46,21.84,21.98,20.54,20.58,21.42,20.85,20.20,20.62,20.45,21.94,21.91,22.79,23.64,23.17,23.67,23.68,24.06,22.98,22.73,22.95,22.04,22.09,21.02,21.21,20.45,20.56,21.83,21.78,23.55,21.88,23.39,22.78,23.19,22.95,23.26,23.74,23.70,24.60,23.46,23.56,23.20,23.30,21.85,22.94,23.09,20.74,20.18,21.71,21.57,23.21,23.97,24.23,24.30,24.46,24.09,24.55,24.62,22.90,23.70,23.14,23.36,23.24,22.31,21.85,20.59,20.44,19.17,17.99,31.64,31.62,31.64,31.60,31.57,31.62,31.62,31.55,31.62,31.60,31.58,31.60,31.64,31.57,31.57,31.63,31.61,31.59,31.62,31.61,31.56,31.61,31.58,31.56,31.59,31.60,31.58,31.57,31.56,31.63,31.53,31.59,31.60,31.56,31.57,31.66,31.64,31.55,31.66,31.66,31.61,31.62,31.67,31.67,31.60,31.65,31.67,31.63,31.59,31.65,31.67,31.63,31.64,31.65,31.64,31.64,31.64,31.64,31.64,31.61,31.63,31.64,31.65,31.64,31.64,31.65,31.65,31.63,31.62,31.63,31.62,31.65,31.65,31.64,31.64,31.61,31.63,31.62,31.63,31.64,31.64,31.63,31.63,31.58],[31.57,31.60,31.65,31.66,31.65,31.66,31.66,31.66,31.63,31.65,31.61,31.61,31.64,31.65,31.65,31.66,31.65,31.64,31.64,31.65,31.66,31.66,31.66,31.67,31.65,31.67,31.67,31.64,31.66,31.66,31.67,31.66,31.66,31.66,31.66,31.65,31.66,31.65,31.65,31.66,31.65,31.63,31.65,31.65,31.65,31.66,31.65,31.63,31.65,31.66,31.66,31.66,31.66,31.65,31.65,31.66,31.65,31.65,31.65,31.67,31.64,31.65,31.65,31.67,31.65,31.62,31.64,31.64,31.66,31.64,31.66,31.65,31.65,31.67,31.67,31.65,31.65,31.65,31.66,31.64,31.64,31.56,31.66,31.66,31.67,31.66,31.65,31.66,31.64,31.65,31.65,31.64,31.64,31.66,31.64,31.65,31.63,31.66,31.66,31.64,31.64,31.64,31.63,31.64,31.65,31.65,31.65,31.65,31.65,31.65,31.66,31.64,31.65,31.67,31.65,31.65,31.66,31.62,31.66,31.66,31.67,31.66,31.66,31.65,31.65,31.59,31.65,31.62,31.66,31.66,31.67,31.67,31.63,31.67,31.63,31.65,31.65,31.64,31.62,31.59,31.58,31.58,31.46,31.56,31.51,31.57,31.62,31.64,31.62,31.57,31.53,31.64,31.46,31.54,31.45,31.47,31.60,31.50,31.32,31.56,31.43,31.47,30.29,31.58,30.70,31.31,30.40,31.43,31.29,30.22,31.46,29.91,29.03,30.00,31.35,30.80,31.05,31.38,30.48,30.54,31.22,31.24,31.23,31.15,31.36,30.43,31.18,31.19,31.20,31.33,31.04,31.14,31.11,30.93,31.03,31.08,30.83,31.05,31.19,31.22,31.01,31.11,30.94,31.02,30.71,30.88,31.06,30.98,31.04,30.76,31.12,31.07,30.66,31.16,31.01,30.86,30.58,30.72,31.06,30.92,30.60,30.90,30.83,30.41,30.45,30.87,30.42,30.55,30.57,30.38,29.96,30.70,30.63,29.69,30.40,30.30,30.32,29.44,30.07,30.08,28.87,29.50,29.76,29.42,28.39,29.43,29.22,28.23,28.55,28.91,28.37,27.13,28.51,27.70,27.83,26.75,26.62,26.74,25.28,25.55,23.30,23.51,21.73,21.33,19.07,19.10,18.50,15.52,16.16,16.71,14.25,13.59,14.81,15.15,13.16,13.71,15.14,16.36,14.98,17.00,17.43,16.76,14.22,11.95,13.46,11.82,15.20,13.58,12.70,9.89,12.73,10.43,15.38,13.13,11.30,8.28,10.02,9.73,13.27,15.81,16.28,12.66,10.27,9.63,6.96,7.82,7.45,5.60,4.46,3.49,2.46,2.43,2.42,2.70,3.37,3.93,3.67,2.52,2.85,2.09,1.52,1.44,1.54,2.10,2.62,3.25,4.30,4.15,3.03,2.06,2.22,1.48,0.91,0.76,0.95,1.63,2.68,3.73,5.03,5.70,7.61,6.46,6.17,5.25,4.52,3.11,2.04,1.68,1.61,1.61,2.00,2.47,3.15,3.80,3.29,4.65,4.78,6.60,7.08,6.95,7.25,6.24,7.24,6.32,6.34,5.44,6.02,5.78,6.59,8.05,8.91,8.33,8.61,6.68,9.48,9.35,11.84,11.10,14.24,15.43,15.32,13.02,11.86,11.28,11.75,9.28,11.75,10.80,12.48,14.20,13.33,14.22,14.74,13.70,14.22,12.16,11.90,11.09,10.23,12.23,11.38,14.20,14.61,15.88,14.96,14.22,14.11,12.58,12.59,11.94,12.90,13.64,14.44,15.10,15.23,14.37,14.27,13.70,13.73,13.84,13.65,15.31,16.13,16.62,15.24,13.74,14.41,14.20,14.81,15.63,15.61,14.64,14.98,14.88,14.54,16.27,16.58,16.35,15.52,16.27,16.31,16.81,16.23,17.09,17.36,17.64,16.56,18.30,18.13,18.65,18.59,17.80,18.83,18.17,18.03,17.73,18.77,19.15,18.60,18.96,19.10,18.75,19.12,19.84,18.61,19.60,19.42,20.69,20.30,21.90,20.50,22.75,21.74,23.21,23.54,23.47,24.32,23.11,23.79,24.56,24.48,24.86,24.16,23.56,23.35,22.05,21.67,20.31,20.81,21.54,21.65,21.17,20.54,20.90,22.10,22.51,23.05,23.43,23.61,24.23,24.69,24.47,23.50,22.85,23.56,22.93,22.96,21.93,21.75,21.08,21.45,22.51,22.73,24.39,23.14,24.89,23.49,24.69,23.69,24.15,24.79,24.62,25.49,23.81,24.85,23.42,23.76,22.56,23.49,23.48,21.21,20.94,22.09,21.96,23.52,24.32,24.32,24.91,25.33,24.38,25.64,25.77,23.51,23.91,23.46,23.47,22.83,22.65,21.78,20.91,20.89,19.10,18.01,31.62,31.56,31.61,31.57,31.52,31.56,31.54,31.49,31.51,31.49,31.49,31.46,31.60,31.40,31.47,31.56,31.47,31.49,31.53,31.52,31.45,31.56,31.53,31.49,31.58,31.56,31.54,31.56,31.52,31.57,31.50,31.54,31.55,31.45,31.49,31.63,31.58,31.38,31.63,31.59,31.46,31.48,31.62,31.62,31.51,31.62,31.65,31.56,31.51,31.59,31.64,31.58,31.61,31.61,31.63,31.64,31.63,31.65,31.64,31.62,31.63,31.64,31.65,31.64,31.64,31.64,31.65,31.63,31.62,31.63,31.63,31.64,31.65,31.63,31.63,31.61,31.62,31.63,31.63,31.64,31.64,31.64,31.64,31.62],[31.58,31.62,31.65,31.65,31.64,31.66,31.66,31.66,31.64,31.65,31.64,31.64,31.64,31.66,31.66,31.66,31.65,31.65,31.65,31.65,31.66,31.66,31.65,31.66,31.65,31.67,31.67,31.65,31.66,31.65,31.66,31.66,31.66,31.66,31.66,31.65,31.66,31.64,31.65,31.66,31.67,31.65,31.66,31.65,31.65,31.66,31.64,31.63,31.65,31.65,31.67,31.66,31.66,31.65,31.65,31.66,31.66,31.65,31.66,31.65,31.65,31.65,31.66,31.65,31.64,31.65,31.65,31.65,31.65,31.64,31.66,31.64,31.63,31.66,31.66,31.66,31.65,31.66,31.65,31.64,31.64,31.52,31.65,31.66,31.66,31.66,31.65,31.66,31.64,31.63,31.64,31.64,31.63,31.65,31.65,31.65,31.63,31.66,31.65,31.64,31.63,31.63,31.62,31.64,31.65,31.63,31.63,31.65,31.64,31.64,31.67,31.64,31.65,31.66,31.66,31.65,31.66,31.64,31.66,31.65,31.65,31.65,31.65,31.64,31.64,31.61,31.64,31.63,31.64,31.64,31.66,31.66,31.63,31.66,31.63,31.64,31.64,31.64,31.62,31.62,31.64,31.62,31.61,31.59,31.60,31.61,31.63,31.64,31.63,31.60,31.60,31.64,31.60,31.61,31.61,31.61,31.63,31.55,31.21,31.60,31.47,31.52,31.19,31.60,31.14,31.46,31.40,31.48,31.33,31.43,31.54,31.42,30.72,31.40,31.44,30.78,31.38,31.41,31.36,31.34,31.40,31.29,31.44,31.13,31.37,31.19,31.35,31.34,31.20,31.32,31.14,31.18,31.12,31.06,31.11,31.11,31.16,31.08,31.12,31.20,31.03,31.08,30.92,31.04,30.74,30.84,30.93,30.87,31.01,30.69,31.06,30.97,30.63,31.07,30.86,30.71,30.63,30.71,30.96,30.82,30.53,30.74,30.64,30.46,30.28,30.72,30.31,30.32,30.45,30.21,29.84,30.58,30.42,29.56,29.99,30.02,30.00,29.13,29.75,29.58,28.46,28.71,29.47,28.79,27.73,28.94,29.05,27.84,27.90,28.73,27.74,26.51,28.22,27.49,27.34,25.87,26.32,26.20,24.68,25.19,22.80,23.65,21.77,21.12,19.28,19.06,19.16,16.04,16.40,17.26,14.86,13.90,14.81,15.63,13.08,14.39,16.18,17.24,15.56,18.02,18.18,17.06,14.14,12.35,13.85,12.40,15.89,13.73,12.81,9.88,13.37,10.84,16.47,13.58,11.83,8.43,10.78,10.23,14.06,17.03,18.51,14.25,11.47,10.58,7.90,8.60,8.56,6.34,5.11,4.07,2.94,2.78,2.52,2.62,3.11,3.56,3.20,2.31,2.21,1.89,1.72,1.95,2.13,2.99,3.21,3.99,5.16,4.76,3.72,2.89,2.82,1.98,1.60,0.95,0.76,1.04,2.19,3.40,4.32,4.98,6.22,5.67,5.26,4.50,3.83,2.73,1.77,1.66,1.86,2.08,2.62,3.29,3.87,4.33,3.38,4.84,5.30,6.94,7.36,7.81,7.99,6.86,7.33,6.73,6.38,6.15,6.45,6.89,7.38,8.98,10.26,9.37,9.99,7.74,10.61,9.97,11.81,11.50,13.95,16.07,16.31,13.85,12.76,11.48,11.80,9.95,12.10,11.75,13.19,15.17,14.84,16.37,16.23,14.66,14.90,13.24,12.81,11.76,11.16,12.91,12.98,15.59,15.74,17.11,16.13,15.37,15.12,13.27,13.52,12.49,14.16,14.55,15.49,16.49,16.23,15.95,15.12,14.50,14.15,14.81,14.38,16.35,17.03,17.66,16.21,14.64,15.75,15.00,16.42,16.68,17.43,15.79,16.19,16.20,16.69,18.23,17.73,17.79,16.76,17.82,18.06,19.41,17.69,18.54,18.88,19.11,18.14,18.59,19.00,19.94,19.99,19.06,20.29,19.58,19.38,19.67,20.48,20.23,20.38,21.06,21.09,19.95,20.86,21.12,20.51,21.55,21.19,22.47,21.81,23.62,22.31,24.27,23.19,25.06,24.96,24.93,25.75,24.50,25.03,25.68,25.15,25.83,25.27,25.12,24.45,23.55,23.48,22.03,21.96,23.22,22.32,22.00,22.38,22.43,23.79,23.92,24.68,25.36,25.00,25.36,25.47,25.62,24.63,24.56,25.16,23.93,24.08,22.72,22.99,22.02,21.41,23.24,23.14,24.66,23.41,25.10,24.20,25.20,24.84,25.31,25.56,25.37,25.90,25.06,25.38,24.64,24.29,23.52,24.28,24.32,21.85,21.99,23.25,23.31,24.92,25.25,25.81,25.55,26.04,25.76,26.22,26.80,24.84,25.37,24.64,25.30,24.64,24.21,23.45,22.60,22.33,20.71,19.59,31.63,31.59,31.60,31.55,31.51,31.56,31.55,31.47,31.55,31.53,31.49,31.51,31.61,31.47,31.48,31.56,31.54,31.51,31.57,31.56,31.48,31.59,31.55,31.50,31.55,31.55,31.54,31.53,31.54,31.61,31.48,31.55,31.57,31.48,31.54,31.64,31.60,31.47,31.64,31.62,31.54,31.52,31.63,31.62,31.55,31.63,31.65,31.58,31.54,31.61,31.65,31.60,31.62,31.62,31.62,31.62,31.62,31.62,31.62,31.61,31.61,31.63,31.63,31.61,31.62,31.63,31.64,31.60,31.60,31.60,31.59,31.62,31.62,31.61,31.61,31.59,31.60,31.59,31.60,31.61,31.61,31.60,31.61,31.57],[31.47,31.55,31.63,31.62,31.63,31.65,31.66,31.65,31.62,31.65,31.61,31.62,31.60,31.64,31.65,31.65,31.64,31.63,31.63,31.62,31.64,31.65,31.64,31.65,31.63,31.66,31.66,31.62,31.64,31.63,31.66,31.65,31.64,31.64,31.64,31.63,31.65,31.64,31.64,31.65,31.65,31.63,31.64,31.63,31.62,31.65,31.62,31.61,31.64,31.65,31.66,31.64,31.65,31.63,31.63,31.65,31.64,31.63,31.64,31.63,31.63,31.64,31.65,31.62,31.64,31.63,31.64,31.63,31.63,31.62,31.65,31.63,31.61,31.65,31.64,31.65,31.65,31.65,31.65,31.62,31.63,31.41,31.61,31.65,31.65,31.64,31.63,31.64,31.62,31.62,31.62,31.60,31.61,31.62,31.63,31.64,31.60,31.65,31.63,31.63,31.62,31.61,31.58,31.62,31.64,31.61,31.61,31.64,31.62,31.63,31.65,31.63,31.64,31.64,31.64,31.63,31.65,31.63,31.64,31.64,31.64,31.64,31.64,31.63,31.62,31.62,31.63,31.62,31.63,31.63,31.64,31.65,31.60,31.65,31.62,31.62,31.63,31.63,31.60,31.62,31.63,31.61,31.60,31.60,31.59,31.63,31.63,31.62,31.61,31.60,31.59,31.62,31.59,31.59,31.61,31.61,31.62,31.55,31.49,31.60,31.40,31.46,31.54,31.59,31.45,31.45,31.48,31.50,31.31,31.49,31.50,31.25,31.28,31.33,31.42,30.86,31.37,31.40,31.07,31.22,31.37,31.31,31.22,31.11,31.39,30.91,31.14,31.35,31.25,31.26,31.10,31.21,31.17,30.96,31.19,31.14,31.05,30.91,31.15,31.14,30.91,31.02,30.97,30.96,30.79,30.86,30.89,30.80,30.97,30.80,30.91,30.95,30.63,31.00,30.81,30.67,30.73,30.80,30.87,30.84,30.67,30.62,30.63,30.53,30.33,30.65,30.28,30.47,30.23,30.26,29.87,30.52,30.38,29.56,30.18,30.18,30.05,29.28,29.89,29.83,28.55,29.11,29.67,28.90,27.99,29.28,29.19,28.05,28.28,29.03,28.33,27.16,28.62,28.11,27.68,26.63,27.26,26.82,25.33,25.81,24.56,24.48,22.48,22.20,20.86,20.04,20.25,16.82,17.34,18.85,16.39,14.37,16.32,17.15,14.34,15.22,17.39,18.35,16.85,19.07,19.71,17.64,14.96,13.32,14.60,13.11,17.50,15.13,14.13,10.47,14.43,11.78,17.21,15.00,12.95,9.24,11.70,11.48,15.70,18.24,19.39,15.28,12.38,11.99,8.49,9.08,9.01,7.08,5.41,4.56,3.24,3.57,2.81,2.46,2.94,3.51,2.86,2.23,2.08,2.06,1.80,2.36,2.65,3.54,3.98,5.04,6.27,6.31,4.57,3.48,4.14,2.89,2.04,1.73,1.04,0.77,1.35,2.85,3.90,5.01,6.45,5.89,5.58,4.74,4.19,2.88,1.91,2.04,2.53,2.90,3.92,4.25,5.02,5.68,4.63,6.12,6.20,7.90,8.19,8.24,8.82,7.38,8.19,7.06,7.25,7.40,7.45,8.59,8.57,10.70,11.01,10.75,11.57,9.41,11.82,11.34,13.36,13.00,15.51,17.62,17.37,15.64,14.22,12.99,13.12,10.67,13.04,12.17,14.16,15.46,14.69,16.63,16.60,15.07,15.44,13.72,13.59,12.29,12.42,13.89,14.27,16.22,16.55,17.76,16.97,17.00,16.05,14.82,14.42,13.37,14.86,15.27,15.80,17.10,16.89,16.68,16.30,15.46,15.41,15.70,15.90,17.38,18.35,19.03,17.89,16.73,16.65,16.23,17.02,17.93,18.25,17.45,17.95,18.62,18.03,19.16,19.91,19.30,18.44,19.12,19.00,20.19,19.49,20.05,20.54,20.26,20.41,20.19,20.41,21.27,20.92,20.62,21.49,20.62,20.98,20.87,21.95,21.70,21.83,22.27,22.36,22.23,22.40,22.77,21.73,22.79,22.44,23.49,22.81,24.59,22.92,25.31,23.71,25.30,25.21,25.52,25.97,24.96,25.87,26.08,25.63,26.04,25.09,25.43,24.51,23.98,23.36,22.29,23.03,23.75,22.97,22.82,23.38,23.40,24.67,24.82,25.47,26.34,25.74,26.09,26.30,26.15,25.48,25.52,26.12,24.98,25.26,24.08,23.88,23.19,22.58,23.81,23.87,25.36,24.63,26.00,25.06,26.21,25.45,26.00,26.14,26.13,26.76,25.58,25.90,25.42,24.65,23.91,24.50,24.02,22.17,22.81,23.33,23.75,25.43,25.35,26.25,25.92,26.38,26.09,26.83,27.41,25.62,26.20,25.34,26.09,25.32,25.08,24.23,23.17,23.41,21.76,20.47,31.62,31.60,31.60,31.54,31.52,31.58,31.57,31.46,31.58,31.57,31.50,31.55,31.63,31.52,31.52,31.60,31.58,31.53,31.59,31.57,31.50,31.58,31.54,31.48,31.52,31.52,31.53,31.50,31.52,31.60,31.48,31.57,31.60,31.51,31.58,31.64,31.62,31.52,31.64,31.63,31.59,31.56,31.64,31.63,31.58,31.62,31.64,31.60,31.59,31.62,31.64,31.60,31.61,31.61,31.61,31.62,31.61,31.62,31.60,31.60,31.60,31.61,31.61,31.61,31.61,31.61,31.62,31.59,31.59,31.60,31.59,31.61,31.62,31.60,31.60,31.58,31.59,31.58,31.59,31.60,31.60,31.60,31.60,31.57],[31.58,31.58,31.65,31.65,31.65,31.66,31.66,31.65,31.64,31.66,31.64,31.65,31.66,31.66,31.65,31.65,31.66,31.65,31.65,31.66,31.66,31.66,31.65,31.66,31.64,31.67,31.67,31.65,31.66,31.65,31.66,31.67,31.66,31.66,31.66,31.66,31.66,31.65,31.67,31.66,31.67,31.67,31.66,31.66,31.66,31.66,31.63,31.63,31.66,31.66,31.67,31.66,31.66,31.64,31.64,31.66,31.66,31.65,31.67,31.66,31.65,31.66,31.66,31.66,31.66,31.66,31.65,31.65,31.64,31.66,31.66,31.64,31.64,31.66,31.66,31.66,31.66,31.66,31.66,31.65,31.64,31.53,31.65,31.66,31.66,31.66,31.65,31.66,31.64,31.63,31.64,31.64,31.62,31.64,31.64,31.65,31.61,31.66,31.64,31.64,31.64,31.63,31.62,31.64,31.65,31.63,31.62,31.65,31.64,31.64,31.66,31.65,31.64,31.65,31.65,31.64,31.65,31.64,31.65,31.65,31.65,31.66,31.65,31.64,31.63,31.64,31.63,31.64,31.64,31.64,31.66,31.66,31.63,31.65,31.64,31.65,31.64,31.63,31.63,31.63,31.64,31.64,31.64,31.62,31.64,31.63,31.63,31.65,31.65,31.63,31.64,31.65,31.64,31.64,31.64,31.64,31.65,31.62,31.57,31.64,31.44,31.55,31.59,31.63,31.56,31.53,31.61,31.57,31.45,31.57,31.61,31.56,31.50,31.51,31.46,31.42,31.46,31.52,31.50,31.41,31.47,31.38,31.44,31.28,31.50,31.45,31.38,31.46,31.32,31.35,31.32,31.38,31.28,31.22,31.34,31.27,31.25,31.25,31.32,31.26,31.11,31.23,31.14,31.13,31.05,31.20,31.08,31.03,31.21,30.98,31.13,31.10,31.00,31.17,30.99,30.98,30.94,31.02,31.03,31.04,30.87,30.85,30.95,30.80,30.72,30.85,30.61,30.73,30.57,30.49,30.20,30.69,30.54,29.90,30.23,30.27,30.17,29.65,29.87,30.09,29.12,29.53,29.87,29.31,28.82,29.76,29.51,28.73,28.91,29.45,28.86,28.08,29.14,28.72,28.26,27.51,28.00,27.52,26.69,26.95,25.76,25.83,24.69,24.01,22.58,22.94,22.31,19.48,20.84,21.90,19.22,18.10,19.99,19.99,17.95,18.50,19.61,20.43,20.24,21.18,22.10,20.80,17.91,16.69,17.84,16.07,20.33,17.58,15.56,13.41,16.13,14.11,18.45,16.82,14.80,11.71,14.40,13.38,17.27,19.47,20.48,16.09,15.92,14.68,11.54,12.13,12.34,10.25,8.30,7.75,5.79,6.29,4.58,4.30,4.57,4.56,3.36,3.26,2.91,3.17,3.17,4.55,5.66,7.07,7.87,9.27,10.40,10.24,8.47,6.92,8.44,7.05,4.95,3.22,2.68,1.31,0.78,2.02,3.96,5.17,6.96,6.64,6.05,5.38,4.80,2.92,2.78,3.42,4.92,5.21,8.46,8.16,9.48,10.46,8.71,10.13,9.41,11.10,11.00,11.25,11.26,9.98,10.73,10.06,9.78,10.91,10.11,12.69,12.16,14.52,15.45,14.96,15.49,14.12,16.09,15.61,16.87,16.15,19.54,20.83,20.99,19.34,17.56,16.38,16.46,14.37,16.25,16.16,17.13,18.62,17.20,20.19,19.53,18.01,18.59,17.50,16.70,16.16,16.67,17.31,17.74,19.87,20.42,21.29,20.41,20.93,19.51,18.56,17.98,17.20,17.87,18.90,18.76,20.40,20.36,21.07,19.92,19.46,19.12,19.43,19.43,20.67,21.50,21.77,21.41,20.63,21.02,20.54,21.33,21.90,22.70,21.55,21.68,21.77,20.85,22.28,23.64,23.01,22.34,23.25,23.00,24.07,23.90,23.67,23.24,23.12,23.55,22.68,22.34,23.42,23.25,23.23,23.80,23.24,23.55,24.03,24.57,23.86,23.94,25.14,24.44,23.82,24.15,24.96,24.69,24.21,25.02,24.91,24.74,25.73,25.10,26.64,25.30,26.30,26.61,27.04,27.48,26.03,27.03,27.24,27.25,27.37,26.45,26.42,26.21,25.37,25.70,24.19,24.32,25.19,24.18,24.07,24.49,24.68,25.84,25.80,26.46,26.82,26.50,27.08,27.04,27.06,25.96,26.07,26.51,25.28,25.79,24.43,25.31,24.75,23.60,24.73,25.17,25.76,24.99,26.16,25.44,26.68,26.45,26.57,27.54,27.29,27.10,26.38,26.50,25.92,25.43,24.82,25.64,25.77,23.99,24.99,25.01,25.53,26.52,26.37,27.05,26.53,27.23,26.76,27.72,28.44,26.63,26.90,26.03,26.95,26.58,26.25,25.53,24.84,24.59,24.43,23.79,31.62,31.62,31.63,31.59,31.59,31.62,31.61,31.53,31.62,31.61,31.58,31.60,31.65,31.58,31.58,31.63,31.62,31.59,31.62,31.63,31.57,31.62,31.60,31.51,31.58,31.59,31.58,31.57,31.58,31.63,31.54,31.60,31.61,31.56,31.60,31.65,31.64,31.57,31.65,31.64,31.63,31.61,31.65,31.65,31.60,31.64,31.65,31.62,31.61,31.63,31.64,31.62,31.62,31.62,31.61,31.61,31.60,31.60,31.60,31.59,31.59,31.60,31.59,31.59,31.58,31.59,31.60,31.58,31.59,31.60,31.59,31.60,31.60,31.59,31.59,31.56,31.57,31.57,31.58,31.60,31.59,31.58,31.58,31.55],[31.60,31.57,31.64,31.65,31.65,31.66,31.67,31.66,31.64,31.66,31.63,31.65,31.65,31.65,31.65,31.64,31.65,31.65,31.65,31.65,31.66,31.67,31.65,31.66,31.65,31.67,31.67,31.65,31.66,31.65,31.67,31.67,31.66,31.66,31.66,31.65,31.66,31.64,31.66,31.66,31.66,31.66,31.66,31.66,31.65,31.66,31.63,31.63,31.65,31.66,31.67,31.66,31.66,31.65,31.65,31.66,31.66,31.66,31.66,31.66,31.64,31.65,31.65,31.65,31.65,31.65,31.65,31.65,31.63,31.66,31.65,31.65,31.65,31.66,31.66,31.66,31.67,31.66,31.67,31.65,31.64,31.51,31.65,31.66,31.66,31.66,31.65,31.66,31.64,31.63,31.62,31.62,31.62,31.64,31.64,31.66,31.60,31.67,31.65,31.64,31.65,31.65,31.62,31.64,31.66,31.63,31.63,31.66,31.65,31.63,31.66,31.65,31.64,31.64,31.65,31.63,31.65,31.63,31.64,31.64,31.65,31.65,31.64,31.64,31.63,31.64,31.64,31.64,31.64,31.64,31.66,31.65,31.63,31.65,31.64,31.64,31.64,31.64,31.64,31.63,31.65,31.64,31.64,31.63,31.65,31.64,31.64,31.65,31.65,31.63,31.64,31.64,31.64,31.64,31.64,31.64,31.64,31.62,31.63,31.64,31.48,31.58,31.58,31.61,31.56,31.55,31.61,31.56,31.46,31.60,31.58,31.56,31.52,31.54,31.47,31.48,31.51,31.48,31.49,31.45,31.52,31.41,31.45,31.30,31.48,31.49,31.40,31.51,31.36,31.38,31.37,31.39,31.34,31.22,31.35,31.30,31.27,31.29,31.30,31.29,31.15,31.26,31.15,31.11,31.10,31.20,31.09,31.04,31.25,31.00,31.08,31.10,31.03,31.13,31.03,31.04,30.99,31.09,31.05,31.05,30.96,30.90,31.00,30.88,30.85,30.87,30.72,30.84,30.69,30.68,30.46,30.79,30.62,30.30,30.48,30.41,30.43,30.06,30.21,30.22,29.79,29.94,30.10,29.81,29.51,30.06,29.84,29.41,29.46,29.80,29.41,28.85,29.56,29.20,28.90,28.31,28.64,28.26,27.66,27.97,27.14,27.17,26.15,25.71,24.76,25.16,24.24,22.22,23.84,24.26,21.97,22.03,23.33,23.07,21.47,22.63,22.59,23.31,23.78,24.09,25.09,23.13,20.62,21.24,20.96,20.59,22.88,20.49,18.15,18.09,18.71,18.70,20.21,19.12,17.55,16.58,18.08,18.02,19.78,21.67,22.32,19.15,18.51,17.57,15.46,15.44,15.14,12.81,10.85,10.58,8.36,10.63,7.89,6.81,7.54,6.73,4.98,4.62,4.54,5.06,5.29,8.29,7.40,10.49,10.27,12.06,13.60,12.50,10.24,8.35,10.38,9.30,6.22,5.50,3.90,2.87,2.08,0.78,2.21,3.79,6.55,6.94,7.43,7.08,6.12,3.32,4.60,4.29,7.18,7.67,9.90,9.98,11.76,12.64,11.50,13.14,12.72,14.77,14.81,15.40,15.99,14.00,15.57,13.35,12.80,14.27,12.73,15.55,14.41,16.59,17.99,17.80,18.05,16.80,18.08,18.33,19.09,19.54,21.86,23.30,23.37,22.51,21.11,19.81,19.75,18.41,19.46,19.88,20.35,21.35,20.41,23.24,22.47,21.49,21.36,21.10,19.99,20.18,20.31,21.40,21.50,23.07,23.31,23.99,23.36,23.76,22.59,21.84,20.83,21.55,20.96,22.22,21.78,23.29,23.56,24.00,23.22,22.64,22.86,22.47,22.60,23.65,24.48,24.68,24.24,23.80,23.90,24.14,24.22,24.76,25.39,24.57,24.21,24.46,23.44,24.39,25.52,25.28,24.92,25.53,25.38,26.41,26.20,25.85,25.50,25.35,25.69,25.11,24.85,25.69,25.66,25.57,25.83,25.45,25.67,26.06,26.39,25.99,25.93,26.97,26.45,26.00,26.27,26.54,26.75,26.36,26.94,26.83,26.61,27.32,26.98,28.09,27.10,27.72,28.13,28.33,28.48,27.57,28.14,28.36,28.29,28.36,27.81,27.85,27.81,26.96,27.32,26.32,26.51,26.75,26.22,26.28,26.30,26.54,27.09,27.52,27.80,28.09,27.94,28.30,28.16,28.14,27.60,27.58,27.95,27.28,27.44,26.57,26.83,26.74,26.34,26.74,26.87,27.41,26.75,27.76,27.10,28.01,27.65,28.06,28.66,28.41,28.27,27.57,27.82,27.34,27.07,26.56,27.08,27.25,26.00,26.83,26.84,27.02,27.68,27.78,28.33,27.89,28.41,28.01,28.67,29.27,28.08,28.26,27.56,28.35,27.81,27.54,27.14,26.47,26.68,26.41,26.03,31.63,31.63,31.64,31.61,31.62,31.65,31.63,31.59,31.64,31.64,31.61,31.62,31.65,31.62,31.61,31.65,31.65,31.63,31.64,31.65,31.61,31.64,31.64,31.59,31.61,31.61,31.62,31.61,31.63,31.64,31.60,31.63,31.64,31.63,31.62,31.65,31.65,31.62,31.65,31.64,31.65,31.63,31.65,31.65,31.62,31.64,31.64,31.64,31.63,31.63,31.63,31.61,31.61,31.61,31.60,31.60,31.59,31.59,31.59,31.57,31.57,31.58,31.57,31.58,31.58,31.58,31.59,31.57,31.57,31.57,31.58,31.59,31.59,31.58,31.58,31.56,31.58,31.56,31.57,31.60,31.59,31.58,31.59,31.54],[31.61,31.61,31.65,31.65,31.65,31.66,31.67,31.66,31.65,31.66,31.65,31.65,31.66,31.66,31.66,31.65,31.66,31.65,31.66,31.65,31.67,31.66,31.66,31.66,31.66,31.67,31.67,31.66,31.67,31.66,31.67,31.67,31.65,31.66,31.67,31.65,31.66,31.66,31.67,31.66,31.66,31.66,31.66,31.67,31.66,31.66,31.64,31.65,31.66,31.67,31.67,31.66,31.67,31.66,31.65,31.66,31.67,31.66,31.67,31.66,31.66,31.66,31.66,31.66,31.66,31.66,31.66,31.66,31.66,31.66,31.66,31.65,31.66,31.67,31.66,31.66,31.66,31.65,31.67,31.66,31.65,31.57,31.66,31.67,31.66,31.67,31.66,31.66,31.64,31.63,31.63,31.64,31.62,31.65,31.64,31.66,31.63,31.67,31.65,31.65,31.66,31.65,31.64,31.66,31.66,31.65,31.64,31.67,31.65,31.65,31.66,31.65,31.65,31.65,31.66,31.64,31.66,31.65,31.65,31.65,31.65,31.66,31.65,31.65,31.64,31.64,31.64,31.64,31.65,31.65,31.67,31.65,31.65,31.66,31.64,31.65,31.65,31.64,31.64,31.63,31.65,31.65,31.64,31.63,31.65,31.64,31.64,31.66,31.66,31.65,31.64,31.66,31.65,31.64,31.63,31.65,31.65,31.64,31.64,31.66,31.59,31.64,31.63,31.64,31.58,31.61,31.62,31.62,31.55,31.61,31.61,31.59,31.58,31.58,31.58,31.55,31.56,31.57,31.56,31.55,31.56,31.54,31.54,31.44,31.56,31.56,31.52,31.56,31.51,31.50,31.49,31.49,31.46,31.38,31.46,31.47,31.40,31.43,31.44,31.43,31.32,31.41,31.35,31.30,31.27,31.36,31.29,31.22,31.34,31.24,31.26,31.23,31.24,31.30,31.19,31.22,31.24,31.30,31.22,31.29,31.22,31.10,31.17,31.19,31.17,31.11,31.04,31.17,30.99,30.96,30.93,31.10,30.86,30.77,30.89,30.76,30.75,30.61,30.64,30.60,30.38,30.54,30.49,30.31,30.17,30.55,30.35,30.10,30.14,30.33,30.02,29.82,30.19,29.89,29.67,29.43,29.65,29.10,28.87,29.16,28.28,28.42,27.87,27.58,26.61,26.97,26.30,24.35,25.26,25.88,24.25,24.07,25.15,24.98,23.33,24.35,24.71,25.38,25.32,25.95,26.56,25.04,23.08,23.00,23.66,22.79,24.76,22.79,21.00,20.65,20.79,20.74,21.71,21.05,19.59,19.17,20.12,20.72,21.73,23.61,24.63,21.93,21.12,19.84,18.47,18.18,18.84,15.85,13.76,14.25,11.93,13.32,10.21,8.23,8.99,8.27,6.39,7.31,5.83,6.08,8.30,12.03,11.42,13.98,13.32,15.37,16.40,15.32,13.30,12.06,13.54,13.27,9.86,8.72,6.15,4.69,4.66,1.97,0.78,2.84,4.60,5.94,7.09,7.90,7.64,4.75,6.10,6.83,10.54,10.48,13.10,12.81,14.66,15.21,14.90,16.26,15.93,18.30,18.21,18.08,18.39,16.96,17.37,15.18,14.86,16.87,14.63,17.86,15.99,18.51,19.25,19.40,19.93,19.15,20.03,20.15,20.99,21.45,23.62,25.01,25.00,23.93,23.10,21.57,21.71,20.74,21.65,21.51,22.49,23.10,22.57,24.78,24.39,23.56,23.03,22.02,22.25,21.37,22.19,22.87,23.36,24.73,24.90,25.39,25.05,25.03,24.56,23.20,23.24,22.43,23.34,23.40,23.97,25.00,25.10,25.71,24.70,24.28,24.01,24.39,23.86,25.19,25.85,26.50,26.08,24.89,25.46,25.12,25.71,26.15,26.46,25.57,25.37,25.71,25.28,26.06,26.94,26.35,26.02,26.57,26.53,27.45,27.30,26.91,26.83,26.64,26.95,26.42,26.65,27.04,27.32,27.21,27.40,26.95,27.02,27.14,27.70,27.45,27.40,27.94,27.89,27.74,27.76,27.95,27.72,27.88,28.06,28.31,27.99,28.46,28.06,29.00,28.34,28.75,29.01,29.04,29.35,28.73,28.96,29.24,29.09,29.18,28.87,28.87,28.72,28.06,28.08,27.39,27.63,27.91,27.66,27.63,27.63,27.94,28.32,28.50,28.84,29.08,29.07,29.34,29.35,29.12,28.86,28.61,29.06,28.76,28.68,28.14,28.11,28.10,27.78,28.29,28.32,28.81,28.11,29.26,28.51,29.25,28.85,29.17,29.53,29.41,29.39,28.82,29.09,28.69,28.39,27.85,28.53,28.36,27.06,27.89,28.03,28.36,28.85,29.03,29.34,29.08,29.28,29.19,29.38,29.79,29.13,29.20,28.82,29.29,28.85,28.57,28.21,27.44,27.93,27.54,27.11,31.63,31.63,31.65,31.63,31.63,31.66,31.65,31.61,31.65,31.65,31.63,31.64,31.65,31.63,31.63,31.66,31.66,31.65,31.65,31.66,31.63,31.65,31.65,31.63,31.63,31.63,31.63,31.62,31.63,31.65,31.63,31.64,31.66,31.65,31.64,31.65,31.66,31.64,31.66,31.65,31.66,31.64,31.65,31.66,31.64,31.65,31.65,31.65,31.64,31.64,31.65,31.63,31.63,31.62,31.61,31.62,31.60,31.61,31.60,31.59,31.59,31.60,31.59,31.58,31.59,31.59,31.59,31.59,31.59,31.59,31.60,31.60,31.59,31.58,31.57,31.56,31.57,31.57,31.56,31.60,31.59,31.57,31.58,31.54],[31.61,31.62,31.65,31.67,31.67,31.68,31.68,31.67,31.67,31.67,31.66,31.66,31.67,31.67,31.66,31.66,31.67,31.66,31.67,31.67,31.68,31.68,31.67,31.68,31.67,31.68,31.68,31.67,31.68,31.67,31.68,31.68,31.67,31.68,31.68,31.66,31.67,31.66,31.67,31.67,31.67,31.67,31.67,31.68,31.67,31.68,31.65,31.66,31.67,31.68,31.68,31.68,31.68,31.66,31.67,31.68,31.68,31.68,31.68,31.68,31.67,31.67,31.67,31.67,31.66,31.66,31.66,31.67,31.66,31.67,31.67,31.66,31.67,31.68,31.68,31.67,31.68,31.67,31.68,31.67,31.66,31.61,31.67,31.68,31.67,31.68,31.67,31.68,31.66,31.65,31.66,31.65,31.65,31.67,31.67,31.67,31.66,31.68,31.67,31.67,31.67,31.67,31.67,31.67,31.68,31.67,31.67,31.68,31.67,31.67,31.67,31.67,31.66,31.67,31.67,31.65,31.67,31.66,31.65,31.66,31.66,31.67,31.66,31.66,31.65,31.65,31.65,31.65,31.66,31.65,31.67,31.66,31.66,31.67,31.66,31.66,31.66,31.65,31.65,31.65,31.67,31.66,31.66,31.65,31.66,31.66,31.65,31.66,31.67,31.66,31.66,31.67,31.66,31.66,31.66,31.65,31.66,31.66,31.66,31.67,31.59,31.65,31.64,31.65,31.61,31.62,31.65,31.64,31.56,31.63,31.65,31.62,31.61,31.64,31.60,31.58,31.60,31.63,31.59,31.57,31.61,31.57,31.57,31.41,31.62,31.58,31.54,31.59,31.55,31.47,31.50,31.54,31.47,31.41,31.48,31.50,31.42,31.46,31.50,31.46,31.33,31.44,31.37,31.32,31.24,31.43,31.34,31.27,31.38,31.23,31.30,31.29,31.32,31.32,31.24,31.26,31.22,31.26,31.27,31.34,31.19,31.16,31.24,31.18,31.14,31.17,31.09,31.15,31.02,31.04,30.95,31.15,31.00,30.87,31.00,30.87,30.87,30.69,30.76,30.69,30.52,30.66,30.63,30.48,30.34,30.64,30.45,30.28,30.29,30.41,30.15,29.98,30.25,30.04,29.84,29.56,29.77,29.34,29.23,29.21,28.71,28.72,28.36,28.08,27.08,27.73,26.84,25.56,26.40,26.66,25.24,24.88,25.82,25.84,24.41,25.21,25.65,26.29,26.13,26.88,27.26,26.17,24.60,24.34,24.57,23.82,25.48,23.61,21.34,22.47,21.60,22.71,22.48,21.95,20.66,21.25,21.62,22.59,23.69,24.43,25.45,22.69,22.16,22.22,20.20,19.91,19.43,16.97,15.53,17.26,13.89,16.50,12.33,10.06,10.58,9.29,8.21,8.59,6.33,9.16,10.74,15.59,14.52,17.32,16.12,18.02,18.99,18.22,15.72,14.86,17.50,17.48,13.64,12.76,8.30,5.84,6.42,4.20,2.29,0.77,2.47,4.20,6.58,8.07,8.61,5.88,8.02,9.90,14.30,13.67,18.02,16.45,18.57,20.17,19.84,21.57,20.96,22.56,21.74,21.48,21.31,19.95,18.54,16.64,16.30,19.55,16.55,19.54,18.28,20.10,20.80,21.46,21.61,21.70,21.73,22.44,23.15,23.92,25.25,26.33,26.13,25.66,24.97,23.65,23.67,22.63,23.55,23.32,23.81,24.05,23.14,25.93,25.31,24.96,24.59,24.20,24.19,23.30,24.07,24.86,25.25,25.98,25.98,26.69,26.34,25.97,25.57,24.86,24.94,24.12,25.10,25.15,25.41,25.72,25.97,26.80,25.81,25.65,25.28,25.56,25.26,26.42,26.83,27.25,26.94,26.29,26.73,26.45,27.03,27.37,27.48,26.72,26.46,26.64,25.81,26.42,27.66,27.41,27.21,27.74,27.68,28.33,28.22,28.11,27.78,27.65,27.90,27.34,27.35,27.97,27.88,27.74,27.96,27.69,27.90,28.25,28.33,28.15,28.15,28.74,28.36,28.32,28.44,28.58,28.60,28.56,28.73,28.80,28.64,29.05,28.68,29.42,28.90,29.24,29.44,29.55,29.65,29.15,29.44,29.62,29.53,29.53,29.17,29.21,29.18,28.75,28.74,28.29,28.22,28.59,28.24,28.32,28.41,28.68,28.92,29.31,29.30,29.71,29.46,29.63,29.62,29.56,29.19,29.32,29.55,29.29,29.22,28.67,28.70,28.71,28.26,28.56,28.75,29.03,28.67,29.35,28.93,29.52,29.23,29.54,29.86,29.73,29.72,29.26,29.32,29.10,28.81,28.52,28.72,28.77,27.84,28.62,28.49,28.77,29.26,29.27,29.60,29.36,29.64,29.51,29.81,30.18,29.49,29.64,29.30,29.62,29.34,29.15,28.98,28.33,28.74,28.40,28.11,31.64,31.64,31.66,31.64,31.64,31.66,31.65,31.62,31.66,31.66,31.63,31.64,31.66,31.64,31.64,31.66,31.66,31.65,31.66,31.66,31.63,31.65,31.65,31.61,31.62,31.63,31.63,31.62,31.64,31.65,31.63,31.65,31.65,31.64,31.64,31.65,31.66,31.64,31.66,31.65,31.66,31.65,31.65,31.66,31.65,31.65,31.65,31.65,31.65,31.65,31.65,31.64,31.63,31.63,31.63,31.62,31.61,31.61,31.61,31.60,31.60,31.60,31.59,31.59,31.59,31.59,31.60,31.59,31.60,31.59,31.59,31.60,31.60,31.58,31.58,31.57,31.58,31.57,31.58,31.60,31.60,31.58,31.59,31.56],[31.61,31.62,31.65,31.67,31.68,31.68,31.69,31.68,31.67,31.68,31.67,31.67,31.67,31.67,31.67,31.66,31.67,31.67,31.68,31.68,31.68,31.68,31.67,31.68,31.68,31.69,31.69,31.67,31.68,31.68,31.69,31.69,31.68,31.68,31.68,31.67,31.67,31.67,31.67,31.67,31.67,31.68,31.68,31.68,31.68,31.68,31.65,31.66,31.68,31.68,31.68,31.69,31.68,31.67,31.67,31.68,31.68,31.68,31.68,31.68,31.67,31.67,31.68,31.67,31.67,31.67,31.65,31.67,31.66,31.68,31.68,31.67,31.67,31.68,31.68,31.68,31.68,31.67,31.69,31.67,31.67,31.62,31.67,31.69,31.68,31.68,31.67,31.68,31.66,31.65,31.65,31.66,31.65,31.68,31.67,31.68,31.67,31.68,31.68,31.67,31.68,31.68,31.68,31.68,31.68,31.68,31.68,31.69,31.68,31.68,31.68,31.68,31.67,31.67,31.67,31.66,31.67,31.67,31.66,31.66,31.67,31.67,31.67,31.66,31.65,31.65,31.65,31.65,31.66,31.66,31.68,31.66,31.66,31.67,31.67,31.67,31.67,31.66,31.67,31.65,31.67,31.67,31.66,31.65,31.66,31.66,31.66,31.67,31.68,31.67,31.66,31.67,31.67,31.66,31.66,31.66,31.66,31.66,31.66,31.67,31.62,31.66,31.65,31.66,31.63,31.63,31.65,31.65,31.60,31.63,31.64,31.63,31.61,31.63,31.62,31.60,31.61,31.62,31.61,31.59,31.61,31.60,31.59,31.48,31.61,31.60,31.56,31.60,31.59,31.51,31.53,31.54,31.52,31.43,31.51,31.54,31.43,31.49,31.51,31.50,31.37,31.48,31.41,31.35,31.32,31.45,31.41,31.32,31.42,31.29,31.32,31.33,31.38,31.37,31.30,31.34,31.30,31.33,31.31,31.40,31.29,31.23,31.31,31.26,31.22,31.24,31.23,31.27,31.09,31.17,31.13,31.26,31.10,31.09,31.16,31.03,31.05,30.96,30.93,30.86,30.83,30.89,30.79,30.73,30.67,30.80,30.65,30.60,30.58,30.63,30.45,30.38,30.52,30.35,30.23,30.12,30.16,29.89,29.88,29.81,29.30,29.44,29.22,28.87,28.29,28.65,27.81,26.82,27.55,27.74,26.47,26.36,27.31,27.07,26.01,26.33,26.62,27.18,27.21,27.74,28.01,27.15,26.12,25.33,26.18,25.08,26.55,24.95,23.09,24.10,23.21,24.06,23.78,23.17,22.34,22.81,23.73,24.28,25.35,25.90,26.63,24.72,24.40,24.46,22.81,22.70,22.84,21.06,19.87,20.20,18.04,19.59,15.84,13.52,14.06,13.46,11.46,12.32,9.07,11.38,14.72,18.17,18.65,20.74,20.56,21.94,23.01,22.30,20.59,19.37,21.26,20.47,17.00,15.15,11.94,7.75,8.65,6.76,4.18,2.07,0.78,2.33,4.21,6.54,8.32,7.02,9.26,11.33,15.94,16.31,20.02,20.44,21.69,22.74,21.54,23.47,22.44,24.74,22.70,21.62,21.63,20.45,18.00,16.56,16.38,20.39,17.10,20.99,19.05,21.70,22.59,22.38,23.42,23.04,23.47,23.66,24.72,25.46,26.58,27.58,27.52,26.88,26.36,25.27,24.84,23.58,24.25,23.98,24.53,24.84,24.07,26.21,25.90,25.72,25.35,25.09,25.22,24.54,25.45,26.16,26.40,27.39,27.30,27.83,27.87,27.64,27.44,26.44,26.36,25.18,26.10,25.90,26.33,26.29,27.00,27.67,27.10,27.00,26.80,27.20,26.99,27.98,28.12,28.77,28.67,27.80,28.23,27.96,28.25,28.23,28.59,28.06,27.65,28.19,27.51,28.04,28.94,28.65,28.46,28.80,28.49,29.27,29.24,29.08,29.11,28.97,28.79,28.83,28.90,29.08,29.24,28.98,29.10,28.85,29.15,29.14,29.26,29.23,29.31,29.55,29.36,29.34,29.40,29.52,29.49,29.64,29.63,29.89,29.69,29.88,29.51,30.08,29.75,29.99,30.04,30.14,30.26,29.84,30.06,30.23,30.12,30.14,29.97,29.91,29.82,29.66,29.52,29.18,29.14,29.52,29.37,29.42,29.45,29.71,29.77,29.96,29.99,30.23,30.13,30.27,30.33,30.18,30.03,30.03,30.19,30.04,30.02,29.80,29.62,29.67,29.47,29.57,29.68,29.85,29.63,30.11,29.84,30.20,30.02,30.21,30.36,30.31,30.40,29.95,30.07,29.89,29.70,29.53,29.68,29.58,29.07,29.50,29.44,29.67,30.02,29.97,30.21,30.05,30.27,30.14,30.41,30.57,30.15,30.17,30.03,30.20,30.00,29.81,29.80,29.34,29.77,29.39,28.99,31.65,31.64,31.67,31.65,31.66,31.67,31.67,31.65,31.67,31.67,31.65,31.66,31.66,31.66,31.65,31.67,31.67,31.66,31.67,31.68,31.65,31.67,31.67,31.65,31.65,31.66,31.65,31.64,31.65,31.66,31.65,31.65,31.66,31.67,31.65,31.66,31.67,31.66,31.66,31.65,31.67,31.66,31.66,31.67,31.66,31.65,31.65,31.66,31.66,31.65,31.66,31.65,31.64,31.63,31.63,31.63,31.61,31.61,31.61,31.61,31.61,31.61,31.60,31.61,31.60,31.60,31.61,31.61,31.61,31.60,31.61,31.60,31.61,31.59,31.59,31.57,31.58,31.59,31.59,31.61,31.60,31.59,31.60,31.56],[31.62,31.63,31.66,31.67,31.67,31.68,31.68,31.67,31.67,31.67,31.65,31.66,31.67,31.67,31.67,31.66,31.67,31.66,31.67,31.66,31.68,31.68,31.67,31.68,31.68,31.68,31.69,31.67,31.68,31.68,31.68,31.68,31.67,31.67,31.67,31.66,31.67,31.67,31.67,31.67,31.67,31.67,31.67,31.67,31.67,31.68,31.66,31.66,31.67,31.67,31.68,31.68,31.68,31.67,31.68,31.68,31.68,31.67,31.68,31.67,31.67,31.67,31.67,31.67,31.67,31.66,31.66,31.66,31.66,31.66,31.67,31.67,31.67,31.68,31.67,31.67,31.68,31.67,31.68,31.67,31.67,31.64,31.68,31.69,31.68,31.68,31.68,31.68,31.67,31.66,31.66,31.66,31.65,31.68,31.68,31.68,31.67,31.68,31.68,31.67,31.68,31.67,31.68,31.68,31.68,31.68,31.67,31.68,31.67,31.68,31.68,31.67,31.67,31.67,31.67,31.66,31.68,31.66,31.66,31.66,31.67,31.67,31.66,31.66,31.65,31.65,31.65,31.66,31.66,31.65,31.67,31.66,31.67,31.67,31.66,31.67,31.66,31.65,31.66,31.65,31.67,31.67,31.66,31.66,31.66,31.66,31.66,31.67,31.68,31.66,31.66,31.67,31.66,31.67,31.66,31.66,31.67,31.67,31.66,31.68,31.64,31.67,31.65,31.67,31.64,31.65,31.66,31.65,31.62,31.64,31.66,31.64,31.63,31.65,31.64,31.61,31.63,31.64,31.62,31.61,31.63,31.62,31.61,31.55,31.63,31.61,31.58,31.63,31.61,31.57,31.57,31.57,31.57,31.50,31.55,31.56,31.52,31.52,31.54,31.56,31.44,31.52,31.43,31.45,31.34,31.46,31.45,31.34,31.43,31.27,31.38,31.39,31.34,31.35,31.30,31.31,31.24,31.32,31.33,31.38,31.26,31.21,31.29,31.23,31.20,31.22,31.17,31.24,31.11,31.14,31.08,31.24,31.09,31.04,31.16,31.03,31.05,30.93,30.97,30.87,30.81,30.89,30.79,30.69,30.67,30.80,30.59,30.59,30.58,30.57,30.36,30.36,30.48,30.27,30.16,30.07,30.10,29.82,29.78,29.69,29.26,29.30,29.18,28.70,28.06,28.58,27.61,26.74,27.24,27.74,26.39,26.01,27.09,27.11,25.94,26.04,26.51,27.11,26.98,27.72,28.13,27.34,26.03,25.46,25.86,25.13,26.48,25.20,23.18,24.19,23.19,24.41,24.44,23.98,22.77,23.12,23.95,24.58,25.56,26.40,26.34,24.36,25.07,24.61,22.81,22.97,22.82,21.05,19.96,20.53,17.80,18.92,15.28,14.72,15.43,15.44,13.17,13.16,10.64,11.39,14.45,16.79,17.49,20.45,20.17,21.64,22.23,21.77,20.23,18.97,20.50,19.32,15.95,13.78,10.94,7.92,9.27,7.83,6.26,3.64,2.11,0.77,2.46,4.36,7.43,5.88,8.01,9.87,13.82,14.75,18.50,19.64,20.68,21.74,19.86,22.81,21.39,24.01,22.07,21.36,20.90,19.09,16.80,15.00,15.62,18.64,16.30,20.35,18.21,20.23,21.16,21.14,21.86,21.03,21.61,22.22,22.90,24.04,25.34,26.32,26.37,25.66,24.75,23.42,23.57,21.66,23.40,22.96,23.48,23.51,22.84,25.70,25.07,24.86,23.88,23.85,23.89,22.92,23.57,24.69,24.96,26.03,26.17,26.97,26.53,26.18,25.98,25.04,24.63,23.80,24.86,24.98,25.28,25.34,25.50,26.84,25.74,25.65,25.28,25.76,25.50,26.57,27.21,27.78,27.68,26.67,26.99,27.02,27.13,27.39,27.73,27.25,26.54,27.14,25.66,26.65,28.16,27.68,27.84,27.98,27.83,28.51,28.44,28.41,28.33,28.15,28.24,27.63,27.80,28.44,28.20,27.99,28.46,27.85,28.40,28.44,28.59,28.40,28.58,29.03,28.65,28.70,28.87,28.81,28.93,29.02,29.07,29.28,29.15,29.32,29.09,29.82,29.17,29.52,29.83,29.79,29.95,29.48,29.69,29.78,29.70,29.89,29.52,29.40,29.44,28.93,29.16,28.65,28.51,28.90,28.67,28.74,28.76,29.12,29.06,29.61,29.65,30.02,29.76,30.00,30.12,30.11,29.82,29.78,29.84,29.65,29.51,29.05,28.87,29.04,28.69,28.91,28.98,29.34,29.10,29.75,29.34,29.86,29.61,30.03,30.11,30.05,30.11,29.53,29.72,29.44,29.18,28.82,29.13,29.18,28.25,28.96,28.78,29.00,29.58,29.49,29.83,29.75,29.94,29.65,30.19,30.39,29.80,29.78,29.62,29.91,29.73,29.32,29.37,28.74,29.18,28.87,28.37,31.64,31.64,31.66,31.64,31.65,31.66,31.65,31.63,31.66,31.66,31.64,31.64,31.66,31.65,31.64,31.67,31.67,31.65,31.66,31.67,31.63,31.66,31.66,31.62,31.63,31.63,31.63,31.62,31.63,31.65,31.63,31.64,31.66,31.65,31.64,31.66,31.67,31.65,31.66,31.65,31.67,31.65,31.66,31.66,31.65,31.65,31.65,31.66,31.65,31.64,31.65,31.64,31.64,31.63,31.63,31.63,31.61,31.61,31.61,31.61,31.61,31.61,31.60,31.60,31.60,31.61,31.60,31.61,31.61,31.60,31.61,31.61,31.61,31.60,31.59,31.58,31.59,31.59,31.59,31.62,31.61,31.59,31.60,31.57],[31.62,31.63,31.66,31.66,31.67,31.67,31.68,31.67,31.67,31.67,31.65,31.66,31.67,31.67,31.67,31.66,31.67,31.67,31.66,31.66,31.67,31.67,31.67,31.68,31.67,31.68,31.68,31.67,31.68,31.67,31.68,31.68,31.67,31.67,31.67,31.66,31.67,31.67,31.67,31.67,31.67,31.67,31.67,31.68,31.66,31.67,31.66,31.65,31.67,31.67,31.68,31.67,31.68,31.67,31.67,31.67,31.67,31.67,31.67,31.67,31.66,31.67,31.67,31.67,31.67,31.67,31.65,31.66,31.67,31.67,31.68,31.67,31.67,31.67,31.68,31.67,31.67,31.67,31.68,31.67,31.66,31.61,31.67,31.68,31.68,31.68,31.67,31.68,31.66,31.65,31.66,31.65,31.65,31.67,31.67,31.68,31.67,31.68,31.67,31.67,31.67,31.67,31.67,31.67,31.68,31.67,31.67,31.67,31.67,31.67,31.67,31.67,31.67,31.67,31.67,31.66,31.67,31.66,31.66,31.66,31.67,31.67,31.66,31.66,31.64,31.65,31.65,31.65,31.65,31.65,31.67,31.66,31.66,31.66,31.66,31.66,31.66,31.65,31.66,31.65,31.66,31.67,31.65,31.65,31.65,31.65,31.65,31.67,31.67,31.66,31.65,31.67,31.66,31.65,31.65,31.65,31.66,31.67,31.64,31.67,31.63,31.66,31.63,31.66,31.63,31.64,31.65,31.64,31.60,31.64,31.66,31.62,31.62,31.64,31.64,31.60,31.63,31.64,31.62,31.61,31.63,31.62,31.60,31.57,31.64,31.58,31.59,31.63,31.61,31.58,31.58,31.59,31.56,31.50,31.56,31.58,31.52,31.52,31.56,31.54,31.45,31.54,31.48,31.44,31.42,31.48,31.43,31.40,31.45,31.32,31.38,31.39,31.37,31.37,31.30,31.35,31.30,31.40,31.30,31.41,31.29,31.20,31.34,31.23,31.24,31.20,31.24,31.23,31.08,31.17,31.11,31.22,31.06,31.06,31.09,30.96,31.01,30.89,30.83,30.81,30.77,30.81,30.70,30.70,30.57,30.70,30.49,30.54,30.46,30.45,30.26,30.19,30.31,30.13,29.98,29.88,29.93,29.60,29.58,29.49,28.86,29.11,29.14,28.31,27.74,27.86,27.08,26.04,26.73,27.32,25.64,25.50,26.82,26.86,25.58,25.60,26.17,26.69,26.69,27.19,27.70,26.80,25.80,25.07,25.56,24.86,26.19,24.83,22.95,23.55,22.68,23.67,23.57,23.77,21.65,22.37,23.43,24.09,24.71,25.67,25.62,23.63,24.84,23.88,22.38,22.69,22.53,21.00,19.54,20.29,16.86,17.41,15.00,13.22,15.53,15.22,13.35,12.35,10.78,11.34,13.45,15.20,16.33,18.94,19.53,20.80,21.95,20.69,19.22,17.68,19.84,17.83,14.11,13.16,10.40,8.56,8.81,8.63,8.54,6.68,4.48,2.17,0.77,2.38,3.52,5.54,7.66,8.61,13.01,13.18,17.18,18.03,19.90,21.20,18.82,22.12,19.72,22.94,21.05,19.73,19.60,17.53,15.75,13.54,14.26,17.65,15.14,18.47,16.35,19.23,20.50,19.82,20.98,20.56,21.17,21.95,22.41,23.42,24.96,25.84,25.88,24.91,24.07,23.22,22.76,21.28,22.59,22.09,22.61,22.72,22.10,24.79,24.42,24.22,23.12,23.31,23.15,22.24,22.76,24.41,24.25,25.54,25.54,26.55,26.01,25.76,25.45,24.52,24.20,22.97,24.01,24.15,24.88,24.57,24.99,26.33,25.15,25.08,24.55,25.31,25.33,26.01,26.74,27.58,26.95,26.03,26.21,26.09,26.33,26.66,26.83,26.61,25.98,26.71,25.24,26.37,27.71,27.02,26.90,27.40,27.24,28.05,27.92,27.77,27.65,27.46,27.79,27.33,27.49,28.19,27.96,27.87,27.98,27.37,27.92,27.92,28.24,27.88,28.08,28.57,28.44,28.58,28.54,28.45,28.42,28.59,28.62,28.90,28.89,28.97,28.65,29.37,28.73,28.95,29.58,29.50,29.77,29.06,29.57,29.72,29.64,29.71,29.22,29.05,29.09,28.47,28.78,28.24,28.15,28.40,28.08,28.37,28.27,28.54,28.61,29.14,29.13,29.63,29.37,29.78,29.98,29.98,29.57,29.20,29.38,29.33,29.06,28.65,28.49,28.73,28.33,28.48,28.78,29.14,28.68,29.47,28.93,29.76,29.27,29.71,29.86,29.80,29.78,29.03,29.33,29.09,28.73,28.33,28.69,28.80,27.92,28.65,28.36,28.72,29.12,29.10,29.40,29.35,29.71,29.42,30.04,30.16,29.41,29.49,29.10,29.52,29.37,28.78,28.80,28.35,28.59,28.40,27.95,31.65,31.65,31.67,31.64,31.64,31.67,31.65,31.62,31.66,31.66,31.64,31.65,31.66,31.64,31.64,31.67,31.66,31.65,31.66,31.67,31.61,31.65,31.66,31.60,31.63,31.63,31.64,31.63,31.64,31.66,31.62,31.65,31.66,31.64,31.63,31.67,31.67,31.64,31.67,31.66,31.67,31.66,31.67,31.67,31.65,31.66,31.66,31.67,31.66,31.66,31.67,31.65,31.65,31.65,31.64,31.64,31.63,31.63,31.63,31.62,31.62,31.63,31.61,31.61,31.62,31.62,31.62,31.62,31.62,31.62,31.62,31.62,31.62,31.61,31.61,31.60,31.61,31.61,31.61,31.62,31.62,31.61,31.62,31.59],[31.63,31.64,31.66,31.67,31.67,31.68,31.68,31.68,31.67,31.68,31.66,31.67,31.67,31.68,31.67,31.67,31.67,31.67,31.67,31.67,31.68,31.68,31.68,31.68,31.68,31.69,31.69,31.68,31.68,31.68,31.68,31.68,31.68,31.67,31.68,31.67,31.68,31.67,31.68,31.68,31.68,31.67,31.68,31.67,31.67,31.68,31.67,31.67,31.67,31.67,31.68,31.68,31.68,31.68,31.68,31.68,31.68,31.68,31.68,31.68,31.67,31.67,31.68,31.68,31.67,31.67,31.66,31.67,31.67,31.67,31.68,31.67,31.67,31.68,31.68,31.68,31.68,31.67,31.68,31.68,31.67,31.65,31.68,31.68,31.68,31.68,31.68,31.68,31.67,31.66,31.67,31.67,31.66,31.68,31.68,31.68,31.67,31.68,31.68,31.68,31.68,31.68,31.67,31.68,31.68,31.68,31.68,31.68,31.68,31.68,31.68,31.67,31.67,31.68,31.67,31.66,31.68,31.66,31.66,31.66,31.67,31.67,31.67,31.66,31.65,31.66,31.66,31.66,31.66,31.66,31.67,31.67,31.66,31.66,31.66,31.66,31.66,31.66,31.65,31.66,31.66,31.67,31.65,31.65,31.64,31.65,31.65,31.67,31.66,31.66,31.65,31.67,31.66,31.65,31.65,31.64,31.66,31.66,31.63,31.67,31.64,31.65,31.63,31.66,31.60,31.63,31.63,31.64,31.59,31.63,31.65,31.60,31.61,31.64,31.64,31.59,31.63,31.65,31.59,31.59,31.63,31.64,31.58,31.57,31.65,31.49,31.57,31.63,31.62,31.57,31.57,31.61,31.58,31.48,31.57,31.59,31.50,31.51,31.59,31.55,31.48,31.55,31.50,31.43,31.38,31.54,31.48,31.42,31.46,31.35,31.44,31.44,31.45,31.42,31.39,31.39,31.31,31.36,31.37,31.45,31.30,31.29,31.35,31.28,31.22,31.30,31.24,31.28,31.13,31.19,31.12,31.28,31.12,31.07,31.17,31.07,31.09,30.91,30.93,30.89,30.80,30.86,30.73,30.71,30.60,30.75,30.54,30.57,30.44,30.38,30.31,30.26,30.31,30.10,30.12,29.94,29.82,29.62,29.67,29.43,28.87,29.16,28.89,28.39,27.89,28.06,27.43,26.14,26.84,27.59,26.01,25.39,26.67,27.11,25.34,25.32,26.00,26.56,26.38,27.28,27.76,26.87,25.50,24.87,25.73,24.89,26.39,24.86,22.49,23.43,22.33,23.95,23.59,23.55,22.11,22.57,23.14,23.55,24.63,25.04,25.45,23.24,24.58,23.40,21.48,21.65,21.59,20.06,18.36,19.46,16.75,17.76,14.44,13.06,15.01,14.93,12.15,10.83,10.58,11.03,11.82,15.12,15.82,18.77,18.97,20.35,21.76,20.40,18.97,17.22,20.09,17.38,12.45,12.59,8.71,7.40,7.44,7.76,9.90,7.38,7.08,3.93,2.31,0.77,1.80,3.95,6.47,7.06,12.35,12.07,17.40,18.87,20.41,21.38,19.15,21.95,20.27,23.22,21.06,19.80,19.61,17.41,16.04,13.49,15.41,17.17,15.04,18.41,16.16,19.14,20.52,20.30,21.70,20.13,21.44,21.97,22.95,23.33,24.69,25.46,25.89,24.90,24.06,23.46,23.23,21.04,22.70,22.25,22.87,22.54,21.82,24.82,24.36,24.12,23.00,23.39,22.91,21.92,23.04,24.23,24.23,25.58,25.67,26.58,26.06,25.60,25.41,24.15,23.58,22.80,23.87,24.21,24.38,24.49,24.74,26.02,24.74,24.57,23.28,25.05,24.46,26.07,26.59,27.17,26.85,25.62,26.17,25.90,26.02,26.26,26.79,26.14,25.87,26.19,24.67,25.30,27.52,26.93,26.86,27.28,26.88,28.01,27.88,27.75,27.50,27.31,27.80,26.46,26.66,27.92,27.50,27.49,27.69,27.03,27.65,27.64,27.77,27.67,27.84,28.36,28.08,28.26,28.31,28.47,28.54,28.48,28.79,28.92,28.93,29.06,28.68,29.53,28.92,29.24,29.82,29.76,30.04,29.36,29.81,29.97,29.76,29.76,29.23,29.20,29.06,28.67,28.80,28.31,27.97,28.56,27.97,28.01,28.44,28.68,28.92,29.32,29.34,29.63,29.66,30.04,30.27,30.21,29.75,29.38,29.59,29.34,29.21,28.55,28.77,28.38,27.83,28.28,28.62,29.11,28.57,29.41,29.08,29.91,29.51,29.90,30.18,30.05,29.85,29.34,29.32,29.12,28.74,28.52,28.72,28.58,27.32,28.75,28.13,28.70,29.28,29.12,29.56,29.39,29.93,29.65,30.30,30.33,29.75,29.75,29.36,29.76,29.47,29.06,29.10,28.60,28.75,28.52,27.82,31.66,31.65,31.67,31.65,31.65,31.67,31.66,31.62,31.67,31.67,31.65,31.66,31.67,31.66,31.65,31.67,31.67,31.66,31.67,31.67,31.64,31.66,31.67,31.62,31.63,31.63,31.64,31.62,31.63,31.66,31.63,31.65,31.66,31.65,31.65,31.67,31.67,31.66,31.67,31.67,31.67,31.66,31.67,31.68,31.66,31.66,31.67,31.67,31.66,31.66,31.67,31.65,31.65,31.64,31.64,31.64,31.63,31.63,31.63,31.63,31.63,31.64,31.63,31.63,31.62,31.63,31.63,31.61,31.62,31.62,31.62,31.62,31.63,31.61,31.61,31.60,31.60,31.61,31.61,31.63,31.63,31.61,31.63,31.60],[31.64,31.65,31.66,31.66,31.67,31.67,31.68,31.67,31.66,31.67,31.64,31.66,31.66,31.67,31.67,31.67,31.67,31.66,31.67,31.65,31.67,31.67,31.67,31.67,31.67,31.68,31.68,31.68,31.68,31.67,31.68,31.68,31.67,31.67,31.67,31.66,31.67,31.67,31.68,31.68,31.67,31.66,31.67,31.67,31.67,31.67,31.67,31.66,31.67,31.67,31.68,31.67,31.68,31.67,31.67,31.68,31.67,31.67,31.68,31.67,31.66,31.67,31.67,31.67,31.67,31.66,31.66,31.67,31.67,31.65,31.67,31.67,31.66,31.67,31.67,31.67,31.67,31.67,31.68,31.67,31.66,31.65,31.67,31.68,31.68,31.68,31.67,31.68,31.66,31.67,31.67,31.66,31.66,31.68,31.67,31.68,31.66,31.68,31.67,31.67,31.67,31.67,31.66,31.67,31.67,31.67,31.67,31.67,31.67,31.67,31.67,31.67,31.67,31.67,31.67,31.66,31.68,31.66,31.66,31.66,31.67,31.67,31.66,31.66,31.65,31.64,31.66,31.66,31.65,31.65,31.67,31.66,31.67,31.66,31.65,31.65,31.65,31.65,31.65,31.65,31.65,31.66,31.65,31.62,31.64,31.64,31.65,31.66,31.66,31.65,31.64,31.67,31.64,31.64,31.65,31.64,31.65,31.66,31.56,31.66,31.63,31.64,31.54,31.65,31.49,31.58,31.56,31.63,31.56,31.58,31.65,31.58,31.52,31.59,31.63,31.56,31.60,31.64,31.55,31.54,31.59,31.63,31.56,31.59,31.64,31.23,31.55,31.60,31.60,31.56,31.54,31.59,31.56,31.45,31.57,31.58,31.49,31.53,31.57,31.52,31.45,31.54,31.50,31.44,31.40,31.50,31.42,31.38,31.46,31.34,31.39,31.39,31.40,31.40,31.31,31.33,31.28,31.35,31.32,31.41,31.27,31.22,31.29,31.25,31.18,31.23,31.17,31.24,31.05,31.10,31.06,31.24,31.04,30.95,31.04,30.92,30.95,30.83,30.77,30.76,30.60,30.73,30.59,30.53,30.31,30.56,30.37,30.29,30.17,30.17,30.02,29.89,30.07,29.80,29.75,29.55,29.47,29.04,29.24,29.00,28.21,28.58,28.34,27.74,26.80,26.81,26.55,25.06,25.32,26.41,24.85,23.79,25.19,25.90,23.88,23.83,24.51,25.12,24.91,26.08,27.01,25.82,23.85,23.43,23.89,23.03,25.30,24.07,21.00,21.74,21.51,22.40,22.61,22.29,20.99,20.03,21.28,21.42,23.45,24.35,24.28,21.65,23.35,21.94,19.63,20.08,20.49,19.41,17.19,17.52,14.67,14.23,12.63,11.48,13.31,13.89,10.24,9.40,9.95,8.51,8.87,10.78,13.44,15.94,17.63,18.71,20.40,20.11,18.24,16.75,17.86,15.44,12.03,8.20,6.36,6.21,5.35,6.90,10.25,8.50,10.05,7.39,4.98,1.68,0.77,2.52,4.30,5.97,8.93,10.01,15.57,17.31,18.69,19.86,18.15,20.23,18.94,21.20,19.96,18.73,19.30,17.16,16.02,13.23,14.91,16.65,14.67,18.00,16.23,18.93,20.80,19.71,21.42,19.43,20.80,20.91,21.91,22.33,23.87,25.22,24.90,23.62,23.22,22.53,21.74,19.82,21.13,21.51,21.52,21.35,20.87,24.07,23.57,23.19,21.85,22.02,21.58,20.53,22.02,23.45,23.41,24.88,25.02,25.84,25.37,24.71,24.66,22.70,22.51,21.11,22.73,22.76,23.51,23.90,23.63,25.28,23.51,23.64,21.86,23.90,22.98,25.23,25.50,26.53,26.12,24.35,25.45,24.64,25.39,25.46,25.71,24.74,24.44,24.56,23.47,24.30,26.46,25.94,25.73,26.51,26.29,27.22,27.30,26.94,26.28,26.20,26.92,25.14,25.65,26.78,26.47,26.66,26.52,26.35,26.77,26.93,26.98,26.63,27.17,27.78,27.29,27.35,27.62,27.91,27.98,28.00,28.39,28.45,28.43,28.72,28.33,29.16,28.52,28.77,29.43,29.50,29.89,28.96,29.54,29.68,29.47,29.35,28.77,28.79,28.53,28.26,28.33,27.79,27.22,27.98,27.06,27.28,27.64,28.07,28.51,28.74,28.91,29.10,29.25,29.74,30.04,29.86,29.42,28.90,29.07,28.81,28.60,27.79,28.22,27.56,26.90,27.32,27.94,28.36,27.86,28.76,28.47,29.53,29.13,29.53,29.90,29.72,29.41,28.82,28.53,28.65,28.04,27.85,28.03,28.05,26.51,28.19,27.40,28.19,28.91,28.53,29.23,28.85,29.64,29.34,29.97,30.07,29.35,29.39,28.93,29.40,29.09,28.71,28.56,28.07,28.19,28.14,27.20,31.66,31.66,31.67,31.64,31.65,31.67,31.65,31.62,31.67,31.66,31.63,31.66,31.68,31.62,31.63,31.67,31.66,31.65,31.66,31.67,31.61,31.64,31.66,31.61,31.62,31.62,31.63,31.63,31.63,31.66,31.63,31.65,31.66,31.65,31.65,31.68,31.67,31.65,31.68,31.67,31.68,31.66,31.67,31.68,31.65,31.67,31.67,31.67,31.65,31.66,31.67,31.65,31.65,31.64,31.64,31.64,31.63,31.64,31.64,31.63,31.63,31.64,31.64,31.63,31.63,31.63,31.63,31.62,31.63,31.62,31.62,31.63,31.63,31.62,31.61,31.60,31.61,31.61,31.62,31.63,31.63,31.62,31.63,31.60],[31.57,31.58,31.64,31.65,31.65,31.66,31.67,31.66,31.65,31.66,31.65,31.65,31.66,31.66,31.65,31.65,31.66,31.65,31.66,31.66,31.66,31.67,31.66,31.67,31.65,31.68,31.67,31.66,31.67,31.66,31.67,31.67,31.66,31.66,31.67,31.66,31.67,31.65,31.66,31.66,31.66,31.66,31.66,31.66,31.66,31.67,31.64,31.64,31.66,31.66,31.67,31.66,31.67,31.66,31.66,31.67,31.66,31.66,31.67,31.66,31.66,31.66,31.67,31.66,31.65,31.65,31.65,31.65,31.65,31.65,31.66,31.65,31.65,31.67,31.67,31.67,31.67,31.66,31.67,31.65,31.65,31.54,31.65,31.67,31.67,31.67,31.65,31.67,31.64,31.64,31.64,31.63,31.63,31.65,31.65,31.66,31.63,31.67,31.65,31.65,31.65,31.65,31.64,31.65,31.66,31.65,31.64,31.66,31.65,31.65,31.66,31.65,31.65,31.66,31.65,31.65,31.66,31.63,31.65,31.65,31.65,31.65,31.65,31.64,31.63,31.63,31.63,31.64,31.64,31.64,31.65,31.66,31.63,31.66,31.65,31.63,31.64,31.64,31.63,31.64,31.65,31.64,31.63,31.62,31.63,31.63,31.64,31.64,31.64,31.63,31.63,31.65,31.63,31.63,31.65,31.63,31.64,31.62,31.61,31.64,31.48,31.58,31.60,31.63,31.54,31.54,31.60,31.58,31.42,31.60,31.62,31.55,31.52,31.58,31.55,31.49,31.55,31.58,31.51,31.49,31.56,31.50,31.48,31.35,31.56,31.45,31.44,31.51,31.46,31.43,31.40,31.46,31.36,31.31,31.38,31.40,31.31,31.34,31.41,31.39,31.24,31.33,31.19,31.21,31.13,31.24,31.17,31.10,31.27,31.01,31.18,31.18,31.04,31.17,31.05,31.03,30.99,31.09,31.08,31.08,30.93,30.91,30.96,30.86,30.86,30.86,30.66,30.85,30.60,30.58,30.35,30.78,30.64,30.11,30.36,30.25,30.37,29.88,30.01,30.13,29.48,29.69,29.83,29.53,29.06,29.74,29.54,29.15,29.05,29.51,29.12,28.42,29.38,28.99,28.81,28.12,28.38,28.21,27.63,27.65,26.67,27.05,26.13,24.62,23.90,24.14,23.36,20.73,22.02,23.49,20.49,19.69,21.40,22.16,19.38,20.28,21.08,22.07,21.72,23.20,24.46,23.08,19.44,18.45,18.96,18.22,21.47,19.39,16.77,16.01,17.36,16.83,19.61,18.51,16.46,14.31,16.84,16.18,18.81,21.28,21.47,17.31,17.51,16.57,14.32,15.26,14.89,12.71,11.11,10.44,8.74,8.14,9.09,8.99,9.36,9.72,7.73,6.60,5.44,5.54,5.87,6.00,8.30,8.62,11.08,11.90,14.00,13.49,11.78,10.33,11.26,8.81,6.11,3.96,3.49,3.51,3.87,5.42,7.02,6.95,8.59,7.36,6.37,3.33,1.58,0.76,1.79,3.66,4.62,6.59,9.15,11.00,12.26,12.31,9.21,12.02,11.03,12.99,13.31,12.62,14.58,11.62,12.15,10.44,10.62,12.89,10.68,14.77,12.25,15.57,16.15,16.18,16.26,15.93,15.73,16.93,17.05,17.42,19.96,21.42,21.44,19.93,19.01,17.70,18.57,17.81,17.91,18.70,18.19,18.46,17.32,20.56,20.03,19.62,19.62,19.57,18.75,18.86,18.47,19.31,19.66,21.22,21.32,22.08,21.54,21.31,20.67,20.24,19.53,19.73,19.53,20.41,20.05,21.15,21.55,22.41,21.38,21.01,21.01,20.76,20.78,21.66,22.13,23.22,23.08,22.04,22.73,22.03,22.62,22.98,23.21,22.94,21.98,22.34,19.91,21.58,23.63,23.39,23.21,23.94,23.86,25.06,24.91,24.40,23.90,23.68,24.15,22.86,22.70,24.08,23.64,23.17,24.11,23.75,24.41,24.76,24.93,24.42,24.79,25.91,24.96,24.74,25.20,25.62,25.42,25.57,26.05,26.18,25.99,26.94,26.22,27.68,26.40,27.33,27.67,27.92,28.25,27.16,28.00,28.14,27.68,27.89,26.94,27.27,26.78,26.45,26.37,25.32,25.09,26.03,24.76,25.09,25.40,25.97,26.81,27.09,27.39,28.01,27.61,28.10,28.06,27.91,27.49,27.37,27.88,27.14,26.98,25.80,26.11,25.44,24.47,25.25,25.91,26.61,26.00,27.42,26.74,27.95,27.43,27.94,28.23,28.13,28.23,27.57,27.16,27.05,26.33,25.74,26.21,25.78,24.45,26.03,25.50,26.23,27.41,27.00,27.87,27.39,28.08,27.88,28.54,29.01,27.61,28.09,27.37,27.93,27.53,27.04,26.75,26.03,25.99,25.57,24.68,31.63,31.63,31.65,31.62,31.62,31.64,31.63,31.58,31.65,31.64,31.61,31.63,31.66,31.62,31.61,31.65,31.65,31.62,31.64,31.65,31.59,31.63,31.64,31.57,31.61,31.61,31.63,31.62,31.63,31.66,31.61,31.64,31.64,31.62,31.64,31.66,31.66,31.62,31.66,31.66,31.66,31.65,31.66,31.66,31.63,31.65,31.65,31.65,31.64,31.64,31.65,31.63,31.63,31.63,31.62,31.62,31.61,31.62,31.62,31.60,31.60,31.61,31.61,31.61,31.61,31.61,31.62,31.59,31.60,31.60,31.60,31.61,31.61,31.60,31.59,31.58,31.59,31.59,31.60,31.61,31.61,31.60,31.60,31.57],[31.49,31.57,31.64,31.64,31.64,31.66,31.66,31.66,31.64,31.65,31.62,31.64,31.61,31.66,31.66,31.65,31.65,31.63,31.65,31.62,31.66,31.66,31.66,31.66,31.64,31.67,31.67,31.65,31.66,31.65,31.67,31.66,31.65,31.66,31.65,31.64,31.66,31.65,31.66,31.66,31.66,31.64,31.65,31.65,31.65,31.66,31.64,31.62,31.64,31.66,31.66,31.65,31.66,31.64,31.64,31.66,31.65,31.65,31.65,31.64,31.64,31.65,31.66,31.64,31.65,31.64,31.65,31.65,31.65,31.62,31.66,31.65,31.64,31.66,31.66,31.65,31.65,31.65,31.65,31.64,31.64,31.47,31.65,31.66,31.66,31.66,31.65,31.66,31.63,31.64,31.65,31.63,31.63,31.65,31.63,31.65,31.61,31.66,31.65,31.64,31.64,31.64,31.62,31.64,31.64,31.64,31.63,31.65,31.64,31.65,31.65,31.63,31.65,31.65,31.65,31.64,31.66,31.63,31.65,31.65,31.66,31.65,31.65,31.63,31.63,31.64,31.64,31.64,31.64,31.64,31.65,31.66,31.63,31.65,31.63,31.62,31.64,31.63,31.62,31.63,31.63,31.63,31.61,31.60,31.61,31.62,31.63,31.64,31.64,31.61,31.59,31.65,31.60,31.61,31.61,31.60,31.64,31.58,31.54,31.63,31.47,31.55,31.55,31.62,31.49,31.49,31.49,31.55,31.37,31.49,31.54,31.45,31.37,31.37,31.49,31.40,31.38,31.45,31.37,31.28,31.43,31.40,31.44,31.19,31.43,31.30,31.34,31.37,31.34,31.39,31.23,31.31,31.20,31.12,31.22,31.19,31.11,31.12,31.19,31.23,31.05,31.15,30.98,31.02,30.88,30.97,30.97,30.94,31.03,30.86,31.03,31.03,30.71,31.06,30.92,30.81,30.84,30.92,30.92,30.91,30.82,30.70,30.79,30.70,30.51,30.71,30.45,30.63,30.37,30.35,30.10,30.60,30.37,29.71,30.12,30.12,30.12,29.36,29.80,29.79,28.72,29.17,29.56,29.08,28.05,29.23,29.14,28.14,28.19,28.75,28.14,27.17,28.36,27.86,27.76,26.67,27.14,26.74,25.81,26.27,24.42,24.98,23.42,22.59,21.35,20.64,20.46,17.61,18.26,19.63,17.23,15.55,17.54,18.54,15.52,16.57,18.26,19.22,17.75,19.80,20.06,18.97,16.38,14.53,15.91,14.25,18.60,16.10,14.62,11.68,14.62,12.63,17.35,15.18,13.47,10.46,12.99,12.75,16.29,19.09,19.65,15.51,14.32,13.07,10.29,10.63,10.65,8.38,6.71,6.46,4.88,5.55,4.74,4.49,4.85,5.33,4.66,3.67,3.51,3.33,3.09,4.07,4.25,5.27,5.46,6.49,7.60,7.33,5.79,4.54,5.29,3.94,3.11,2.42,2.21,2.36,3.12,4.29,5.29,6.11,7.35,6.51,5.83,4.30,3.18,1.41,0.76,1.20,1.99,3.04,3.74,4.60,5.69,5.85,4.56,6.77,6.90,8.66,9.17,9.12,9.30,7.43,8.03,6.97,7.47,7.49,7.39,8.03,8.86,10.16,11.34,10.89,11.04,9.39,11.75,11.73,13.36,12.57,15.21,17.01,16.68,15.30,13.59,12.43,13.20,10.67,13.00,12.24,14.06,15.19,14.79,16.83,16.49,15.13,15.48,13.77,13.49,12.12,12.11,13.85,13.89,16.00,16.51,17.73,16.53,16.18,15.41,13.87,13.94,13.01,14.14,15.02,15.60,16.54,16.41,15.96,15.93,14.84,14.79,15.14,14.65,16.74,17.78,18.83,17.22,15.81,16.21,15.87,16.27,17.37,17.39,16.78,17.50,17.61,15.69,18.25,19.16,18.64,17.62,18.63,18.69,19.15,18.64,19.30,19.67,19.52,19.54,19.53,19.92,21.01,20.43,18.91,20.65,19.99,20.62,19.91,21.05,21.29,20.96,21.31,21.69,21.86,21.97,22.16,20.88,22.03,21.62,22.67,22.13,23.54,22.42,24.61,23.59,24.40,24.93,24.97,25.69,24.79,25.17,25.58,25.29,25.62,24.78,24.67,24.02,23.78,23.16,22.25,22.37,23.35,22.55,23.00,22.68,23.07,24.05,24.31,25.09,25.22,25.49,25.82,25.87,25.58,25.12,24.81,25.03,24.54,24.57,23.75,23.24,22.80,22.66,23.16,23.47,24.93,24.24,25.67,24.72,25.86,25.24,25.82,25.88,25.73,26.34,25.29,25.30,25.21,24.26,23.56,24.10,23.54,21.99,22.72,23.28,23.41,25.05,24.93,25.77,25.34,26.05,25.86,26.42,26.96,25.45,25.45,25.23,25.39,25.06,24.33,23.64,23.02,22.82,21.24,20.38,31.64,31.63,31.64,31.57,31.57,31.61,31.60,31.52,31.61,31.59,31.53,31.58,31.64,31.55,31.56,31.63,31.60,31.59,31.60,31.62,31.54,31.60,31.60,31.52,31.58,31.58,31.60,31.58,31.59,31.63,31.54,31.61,31.63,31.54,31.58,31.66,31.65,31.55,31.66,31.65,31.62,31.59,31.65,31.65,31.60,31.64,31.65,31.61,31.59,31.64,31.66,31.63,31.63,31.63,31.62,31.62,31.62,31.62,31.61,31.60,31.60,31.62,31.63,31.62,31.62,31.62,31.63,31.59,31.59,31.60,31.60,31.62,31.64,31.61,31.60,31.58,31.58,31.59,31.60,31.61,31.61,31.61,31.62,31.60],[31.59,31.62,31.67,31.66,31.67,31.67,31.67,31.67,31.66,31.68,31.66,31.66,31.66,31.68,31.67,31.67,31.67,31.66,31.67,31.66,31.67,31.67,31.67,31.68,31.65,31.67,31.67,31.67,31.67,31.66,31.67,31.67,31.67,31.66,31.66,31.66,31.68,31.66,31.68,31.68,31.68,31.67,31.67,31.66,31.66,31.66,31.64,31.64,31.66,31.66,31.67,31.67,31.67,31.65,31.65,31.67,31.67,31.66,31.67,31.67,31.66,31.67,31.67,31.67,31.67,31.67,31.66,31.67,31.67,31.65,31.68,31.66,31.65,31.67,31.67,31.66,31.66,31.67,31.67,31.66,31.67,31.54,31.66,31.68,31.67,31.67,31.67,31.67,31.65,31.66,31.67,31.66,31.65,31.67,31.65,31.66,31.63,31.67,31.67,31.65,31.64,31.65,31.65,31.65,31.66,31.66,31.66,31.66,31.66,31.67,31.67,31.65,31.67,31.67,31.66,31.66,31.68,31.65,31.67,31.67,31.68,31.67,31.66,31.66,31.65,31.65,31.66,31.66,31.66,31.66,31.67,31.67,31.66,31.67,31.66,31.66,31.67,31.66,31.65,31.66,31.66,31.65,31.64,31.64,31.64,31.65,31.66,31.67,31.67,31.64,31.63,31.67,31.64,31.63,31.64,31.65,31.66,31.61,31.60,31.66,31.52,31.60,31.59,31.67,31.52,31.57,31.53,31.58,31.49,31.58,31.63,31.50,31.48,31.53,31.56,31.53,31.56,31.59,31.38,31.48,31.58,31.49,31.55,31.27,31.57,31.34,31.52,31.54,31.44,31.50,31.44,31.45,31.34,31.34,31.37,31.39,31.42,31.39,31.38,31.41,31.28,31.35,31.16,31.33,31.04,31.28,31.20,31.16,31.29,30.94,31.29,31.30,31.07,31.29,31.15,31.07,30.90,31.04,31.17,31.15,30.88,31.02,31.01,30.76,30.66,30.95,30.66,30.73,30.66,30.55,30.23,30.82,30.65,29.98,30.35,30.25,30.24,29.73,29.94,30.14,29.08,29.42,29.70,29.20,28.57,29.38,29.30,28.51,28.48,28.98,28.46,27.51,28.66,27.91,27.55,26.86,27.26,26.66,25.51,26.15,24.80,24.46,22.79,22.44,20.96,19.72,20.24,17.06,17.38,18.40,15.82,15.11,16.41,16.69,14.27,15.72,16.77,17.71,16.83,18.64,18.57,17.77,15.43,13.58,15.11,13.58,17.20,14.45,13.14,10.50,13.76,11.02,16.26,13.87,12.47,9.23,11.51,10.82,14.77,18.20,18.36,14.29,11.99,11.25,8.40,8.89,8.84,6.82,5.64,4.91,3.95,4.08,3.66,3.65,4.50,4.95,4.24,3.14,3.23,2.89,2.47,2.69,2.95,3.59,3.83,4.82,6.04,5.68,4.76,3.67,3.37,2.43,2.18,1.79,1.87,2.03,3.11,4.38,5.16,5.74,7.18,6.38,5.97,5.17,4.29,2.66,1.07,0.76,1.12,1.99,2.29,3.42,3.68,4.35,3.42,5.32,5.17,7.33,8.06,7.95,8.41,6.14,7.66,6.18,6.12,5.91,6.05,6.89,6.84,8.82,9.73,9.57,10.03,7.37,10.35,9.87,11.61,11.21,14.64,15.59,15.75,13.94,12.10,10.60,11.87,9.35,11.37,10.52,12.43,14.71,14.41,15.79,15.12,13.59,14.11,12.18,11.73,10.81,10.77,11.63,12.27,14.64,15.29,16.48,15.28,14.53,13.91,12.47,13.15,11.88,13.09,13.70,13.94,15.38,15.34,14.67,14.39,14.17,13.66,14.23,14.10,15.47,16.32,16.84,15.58,14.25,15.20,14.86,15.04,16.05,16.68,15.94,16.52,16.13,14.87,17.75,17.92,17.86,16.98,17.67,17.42,18.07,17.42,18.10,18.47,18.49,18.39,17.98,18.07,19.26,19.26,18.24,19.53,18.92,19.01,18.92,19.92,19.85,19.96,20.44,20.42,19.97,20.37,21.05,19.94,20.24,20.61,21.08,20.23,22.57,21.38,23.25,22.65,23.72,24.12,24.40,25.33,23.96,24.53,24.98,24.48,25.08,24.30,24.12,23.51,22.76,22.72,21.03,21.33,22.31,21.58,21.35,21.62,21.68,23.11,23.35,23.78,24.09,24.42,25.03,24.99,24.72,24.05,23.39,23.82,23.10,23.43,22.02,22.62,21.73,20.91,22.12,22.46,23.49,23.13,24.10,23.59,24.49,24.55,24.52,25.23,25.12,24.66,24.34,24.06,23.78,23.08,22.63,23.15,23.24,21.06,21.93,22.51,22.86,23.94,23.95,24.96,24.20,25.09,24.74,25.82,26.20,24.55,24.39,23.90,24.20,24.00,23.58,22.65,21.95,21.67,20.01,19.06,31.64,31.63,31.64,31.58,31.58,31.61,31.60,31.52,31.60,31.59,31.53,31.56,31.64,31.52,31.51,31.61,31.57,31.53,31.59,31.59,31.52,31.58,31.58,31.53,31.59,31.59,31.61,31.59,31.59,31.62,31.56,31.61,31.61,31.55,31.56,31.66,31.63,31.53,31.66,31.64,31.60,31.56,31.66,31.65,31.57,31.65,31.66,31.61,31.58,31.65,31.66,31.62,31.64,31.64,31.63,31.63,31.62,31.62,31.63,31.61,31.61,31.63,31.63,31.61,31.61,31.61,31.62,31.61,31.61,31.61,31.59,31.62,31.63,31.62,31.60,31.59,31.60,31.60,31.62,31.62,31.62,31.61,31.62,31.59],[31.58,31.62,31.65,31.66,31.65,31.67,31.67,31.67,31.64,31.67,31.63,31.64,31.65,31.66,31.66,31.66,31.66,31.64,31.65,31.66,31.66,31.66,31.67,31.67,31.66,31.67,31.67,31.66,31.66,31.66,31.67,31.67,31.67,31.66,31.66,31.66,31.67,31.66,31.66,31.67,31.66,31.63,31.65,31.66,31.66,31.66,31.64,31.64,31.65,31.66,31.66,31.66,31.66,31.64,31.65,31.67,31.66,31.65,31.66,31.67,31.64,31.64,31.66,31.68,31.67,31.65,31.65,31.65,31.67,31.64,31.67,31.66,31.65,31.67,31.67,31.65,31.65,31.66,31.66,31.65,31.66,31.54,31.66,31.67,31.67,31.66,31.66,31.66,31.64,31.65,31.66,31.64,31.64,31.66,31.64,31.65,31.63,31.66,31.65,31.64,31.64,31.64,31.63,31.63,31.65,31.65,31.64,31.65,31.65,31.66,31.65,31.63,31.66,31.67,31.65,31.66,31.68,31.64,31.66,31.66,31.67,31.66,31.65,31.65,31.65,31.62,31.64,31.61,31.66,31.66,31.66,31.67,31.64,31.66,31.64,31.64,31.64,31.64,31.61,31.61,31.60,31.60,31.51,31.58,31.55,31.58,31.62,31.65,31.63,31.57,31.53,31.63,31.54,31.53,31.52,31.44,31.59,31.40,31.27,31.43,31.42,31.47,30.58,31.59,30.68,31.14,29.95,31.31,31.34,29.82,31.41,29.93,29.82,30.05,31.40,30.91,30.73,31.37,29.40,30.51,31.04,31.25,31.18,31.24,31.28,29.86,31.07,31.10,31.26,31.21,30.50,31.05,30.84,30.30,30.86,31.06,30.28,30.60,31.08,31.01,30.79,31.04,30.90,30.77,30.80,30.67,30.84,30.81,30.94,30.59,30.85,30.97,30.44,30.97,30.86,30.79,30.45,30.73,30.89,30.73,30.54,30.76,30.74,30.35,30.34,30.69,30.32,30.34,30.40,30.29,29.85,30.65,30.46,29.70,30.24,30.16,30.21,29.51,29.99,30.01,28.95,29.31,29.74,29.22,28.33,29.28,29.15,28.38,28.15,28.60,28.05,27.14,28.00,27.55,27.70,26.44,26.80,26.19,25.04,25.28,24.63,23.66,22.00,22.05,19.91,18.67,18.70,15.55,16.43,16.80,14.35,14.19,15.63,15.57,13.56,14.74,15.61,16.90,15.65,17.20,17.55,16.80,14.81,12.48,14.07,13.10,15.66,13.44,12.60,10.35,13.37,11.15,16.21,13.70,12.04,8.99,11.35,10.27,15.16,17.63,17.49,14.36,11.35,10.74,7.50,8.61,7.92,6.18,5.23,4.31,3.27,3.43,3.40,3.54,4.10,5.00,4.29,2.97,3.41,2.84,2.18,2.14,2.37,2.77,2.86,3.68,4.80,4.32,3.38,2.53,2.50,1.76,1.58,1.51,1.92,2.43,3.29,4.41,5.78,6.17,7.32,6.66,6.46,5.62,4.85,3.15,1.78,1.07,0.76,0.94,1.51,2.06,2.79,3.73,2.62,4.49,4.43,6.50,6.48,6.03,6.75,4.91,6.03,5.54,5.86,4.72,5.65,5.51,5.92,7.49,8.47,8.31,8.31,6.55,9.72,9.41,10.61,10.83,13.81,14.50,14.00,12.55,11.26,10.42,10.42,8.71,10.03,10.18,10.75,12.58,12.59,13.37,13.73,12.20,12.19,11.25,10.40,10.49,9.49,10.98,10.61,13.12,13.43,14.04,13.41,13.18,12.45,11.15,11.15,10.95,11.33,12.09,12.40,13.49,13.40,13.12,12.81,12.36,12.36,12.20,12.19,13.44,14.09,15.38,14.00,12.67,13.27,13.05,13.32,14.10,14.58,13.27,14.46,14.06,13.90,15.72,16.21,15.40,14.81,15.45,15.01,15.98,15.08,16.26,16.31,17.10,15.84,17.12,17.36,17.79,17.81,16.70,17.78,17.21,17.10,17.01,17.91,18.09,18.00,18.30,18.45,18.12,18.65,18.90,17.60,18.61,18.25,19.05,18.38,20.41,19.28,21.29,20.70,21.97,22.02,22.01,23.34,22.22,22.92,23.76,23.58,23.72,23.14,22.56,21.99,21.17,20.44,19.18,19.81,20.74,20.68,20.21,19.33,19.97,21.13,21.37,21.94,21.95,22.90,23.19,23.64,22.91,22.37,21.55,22.49,21.64,22.12,20.92,20.99,20.54,20.76,21.53,22.04,23.31,22.21,23.61,22.42,23.66,22.86,23.08,23.30,23.71,24.16,22.74,23.61,22.47,22.72,21.20,22.64,21.95,20.08,20.02,21.06,21.29,22.17,23.28,23.43,23.64,24.41,23.37,24.62,24.57,22.63,22.71,22.46,22.20,21.64,21.38,20.58,19.78,19.83,17.68,17.28,31.63,31.61,31.61,31.57,31.54,31.57,31.55,31.52,31.57,31.54,31.49,31.50,31.62,31.44,31.49,31.60,31.55,31.53,31.55,31.57,31.47,31.55,31.54,31.51,31.58,31.56,31.56,31.57,31.54,31.59,31.51,31.57,31.56,31.48,31.49,31.64,31.58,31.42,31.65,31.60,31.52,31.49,31.64,31.63,31.57,31.64,31.66,31.58,31.56,31.62,31.64,31.60,31.63,31.61,31.63,31.64,31.63,31.64,31.63,31.62,31.63,31.64,31.65,31.64,31.63,31.63,31.64,31.60,31.62,31.63,31.62,31.64,31.64,31.63,31.63,31.61,31.62,31.63,31.62,31.63,31.64,31.65,31.65,31.63],[31.61,31.63,31.66,31.67,31.67,31.68,31.68,31.68,31.66,31.69,31.67,31.67,31.67,31.68,31.67,31.68,31.68,31.66,31.67,31.68,31.67,31.68,31.67,31.69,31.66,31.68,31.69,31.66,31.67,31.67,31.68,31.69,31.68,31.68,31.68,31.68,31.68,31.67,31.68,31.68,31.68,31.68,31.68,31.68,31.67,31.67,31.66,31.64,31.67,31.67,31.67,31.68,31.67,31.66,31.66,31.67,31.67,31.67,31.67,31.68,31.66,31.67,31.68,31.69,31.67,31.68,31.67,31.68,31.67,31.67,31.69,31.68,31.67,31.68,31.68,31.68,31.67,31.68,31.68,31.67,31.67,31.58,31.66,31.69,31.68,31.67,31.66,31.68,31.66,31.67,31.67,31.65,31.66,31.68,31.66,31.67,31.64,31.68,31.67,31.66,31.65,31.66,31.66,31.66,31.67,31.67,31.66,31.67,31.67,31.68,31.68,31.66,31.68,31.68,31.68,31.68,31.69,31.67,31.68,31.68,31.68,31.68,31.67,31.67,31.66,31.66,31.66,31.67,31.68,31.67,31.68,31.68,31.67,31.68,31.68,31.68,31.68,31.66,31.66,31.66,31.67,31.66,31.66,31.66,31.64,31.66,31.67,31.67,31.68,31.65,31.66,31.68,31.64,31.65,31.67,31.66,31.66,31.60,31.63,31.66,31.57,31.61,31.60,31.65,31.51,31.55,31.48,31.51,31.47,31.55,31.55,31.37,31.32,31.38,31.49,31.43,31.49,31.55,30.92,31.27,31.53,31.44,31.50,31.34,31.53,30.87,31.54,31.47,31.41,31.45,31.41,31.42,31.28,31.12,31.35,31.29,31.24,31.25,31.31,31.34,31.18,31.34,31.19,31.17,31.10,31.15,31.19,31.11,31.18,30.96,31.21,31.07,30.88,31.29,31.07,30.97,30.89,30.95,31.04,31.04,30.91,30.86,30.94,30.70,30.59,30.91,30.60,30.66,30.59,30.42,30.07,30.72,30.60,29.86,30.23,30.13,30.19,29.50,29.84,29.99,28.83,29.25,29.62,28.90,28.42,29.21,29.19,28.21,28.50,28.83,28.10,27.43,28.52,27.48,27.48,27.05,27.20,26.24,25.33,26.05,24.63,24.38,22.29,22.31,20.04,18.49,19.14,16.02,16.00,16.48,14.29,13.99,14.96,15.06,12.91,14.12,15.30,16.01,15.23,16.93,17.53,16.45,14.40,12.27,13.44,12.23,15.25,13.04,11.87,9.40,12.63,10.06,15.33,12.70,11.46,8.31,10.65,9.38,14.44,17.10,16.59,13.42,9.63,9.69,6.82,7.63,7.25,5.30,4.52,3.50,2.91,3.13,3.11,3.53,3.96,4.71,4.11,2.97,3.38,2.73,2.05,2.01,1.89,2.32,2.36,2.70,3.61,3.24,2.57,1.87,1.79,1.47,1.25,1.47,1.95,2.41,3.51,4.61,5.98,6.87,8.04,7.18,6.35,5.54,4.85,3.45,2.33,1.49,0.90,0.76,0.91,1.46,1.95,2.78,2.42,3.81,4.22,6.39,6.58,6.53,7.15,5.32,7.40,6.07,6.58,4.86,5.38,5.52,5.83,6.95,8.47,8.35,7.86,6.35,8.74,8.42,9.87,10.21,13.39,14.57,14.58,12.09,10.82,9.76,9.67,8.39,9.73,9.73,11.26,13.29,13.85,14.35,13.74,11.82,12.42,10.97,9.88,9.31,9.16,10.96,10.62,12.97,13.87,14.91,13.51,13.25,12.26,11.21,11.08,9.98,11.15,12.06,12.20,13.69,13.58,13.26,12.91,12.04,11.73,12.15,11.84,13.51,14.59,15.26,13.95,12.17,13.46,13.00,13.22,14.32,14.93,13.58,15.14,14.57,13.72,16.41,16.91,16.31,15.31,16.27,15.63,16.37,15.58,16.66,16.95,17.53,17.25,17.10,16.83,17.99,18.48,17.18,18.42,17.64,17.76,17.43,18.38,18.44,18.24,18.89,19.22,18.53,18.84,19.11,18.67,18.64,19.27,19.56,19.43,20.73,19.81,21.93,21.29,22.65,23.42,23.57,24.24,22.88,23.84,24.46,24.36,24.64,23.96,23.37,23.16,21.66,21.88,20.04,20.48,21.00,20.67,19.94,20.01,20.00,21.39,21.56,22.10,22.61,22.98,23.76,23.94,24.19,22.80,21.99,22.31,21.51,21.62,20.49,20.96,20.74,20.57,21.57,22.17,23.09,21.90,23.02,22.49,23.30,23.01,23.07,23.93,23.72,23.98,23.20,23.40,22.34,22.67,21.41,22.93,23.24,21.41,20.99,21.70,22.09,22.61,23.60,23.96,23.72,24.49,23.62,24.95,24.98,22.83,23.40,22.65,23.06,22.56,21.75,21.01,20.33,20.03,18.63,17.92,31.64,31.63,31.65,31.60,31.59,31.61,31.61,31.54,31.60,31.56,31.54,31.57,31.63,31.52,31.54,31.61,31.58,31.56,31.60,31.60,31.56,31.62,31.61,31.56,31.63,31.62,31.61,31.62,31.60,31.62,31.58,31.63,31.62,31.56,31.60,31.66,31.62,31.52,31.66,31.65,31.58,31.59,31.66,31.65,31.58,31.65,31.65,31.62,31.59,31.65,31.65,31.63,31.63,31.63,31.63,31.62,31.62,31.61,31.62,31.60,31.60,31.62,31.63,31.62,31.62,31.62,31.63,31.61,31.61,31.62,31.60,31.62,31.63,31.62,31.62,31.60,31.61,31.60,31.62,31.64,31.63,31.63,31.64,31.61],[31.48,31.61,31.64,31.65,31.64,31.66,31.66,31.66,31.63,31.65,31.62,31.63,31.63,31.64,31.64,31.65,31.65,31.64,31.64,31.65,31.66,31.66,31.66,31.66,31.65,31.67,31.67,31.65,31.66,31.66,31.67,31.67,31.66,31.66,31.66,31.65,31.65,31.64,31.65,31.65,31.65,31.63,31.65,31.66,31.65,31.66,31.64,31.63,31.64,31.65,31.66,31.66,31.65,31.64,31.65,31.66,31.66,31.66,31.65,31.66,31.64,31.65,31.65,31.67,31.64,31.64,31.65,31.64,31.64,31.64,31.66,31.64,31.63,31.66,31.66,31.65,31.66,31.66,31.66,31.64,31.65,31.56,31.66,31.67,31.67,31.66,31.66,31.66,31.65,31.66,31.65,31.64,31.65,31.66,31.65,31.66,31.63,31.67,31.66,31.64,31.63,31.64,31.64,31.64,31.65,31.66,31.64,31.64,31.65,31.66,31.66,31.64,31.65,31.66,31.65,31.64,31.67,31.62,31.65,31.65,31.66,31.65,31.65,31.63,31.65,31.63,31.63,31.61,31.65,31.64,31.66,31.66,31.62,31.66,31.63,31.63,31.64,31.63,31.62,31.60,31.61,31.58,31.60,31.61,31.51,31.59,31.62,31.64,31.62,31.56,31.53,31.63,31.55,31.51,31.55,31.53,31.54,31.43,31.34,31.52,31.42,31.44,31.31,31.58,31.19,31.34,30.86,31.15,31.28,30.56,31.40,30.72,29.47,30.50,31.34,30.82,30.97,31.41,29.62,30.74,31.03,31.17,31.03,31.12,31.25,29.74,30.95,30.92,31.10,31.05,30.39,30.99,30.78,30.13,30.65,30.85,29.70,30.15,30.89,30.79,30.26,30.84,30.79,30.40,30.59,30.59,30.66,30.62,30.57,30.50,30.47,30.58,30.37,30.82,30.74,30.51,30.41,30.60,30.65,30.65,30.37,30.60,30.63,30.31,30.19,30.66,30.26,30.27,30.38,30.08,29.76,30.39,30.41,29.58,30.06,30.09,30.15,29.31,29.82,29.82,28.81,29.06,29.62,28.86,28.25,28.97,28.90,28.07,28.11,28.57,27.85,26.94,27.91,27.35,27.37,26.42,26.79,25.97,25.04,25.29,24.29,23.35,21.85,22.06,19.33,18.49,18.55,15.81,16.31,16.71,14.55,14.42,15.49,15.58,13.68,14.97,15.69,16.74,16.04,17.31,18.38,16.74,15.13,13.00,13.92,13.17,15.47,13.83,13.19,10.24,13.34,11.07,16.20,14.14,12.06,8.98,11.00,9.92,14.52,16.51,16.81,13.50,10.21,9.82,7.20,8.12,7.45,5.81,4.78,3.93,3.36,3.78,4.24,4.35,4.75,5.75,4.90,3.57,4.41,3.57,2.51,2.63,2.21,2.34,2.46,2.96,3.74,3.48,2.79,2.00,1.82,1.52,1.65,2.04,2.48,3.37,3.87,5.61,6.71,7.60,8.86,8.16,7.06,6.59,5.48,4.65,3.20,2.22,1.50,0.97,0.76,1.08,1.57,2.56,2.44,3.59,3.98,5.62,6.34,6.58,7.16,5.61,7.44,6.80,6.91,5.45,6.15,5.27,6.16,7.21,8.51,7.50,7.81,6.68,8.62,8.60,10.01,10.13,13.46,14.33,14.58,12.93,11.22,9.84,10.28,8.78,9.95,11.16,10.87,13.13,13.15,13.32,13.92,12.12,12.75,12.08,10.68,10.13,9.12,11.18,10.87,12.95,13.73,14.28,13.23,13.34,12.31,11.10,11.31,10.94,11.70,12.33,12.78,13.67,13.99,13.35,13.13,12.51,12.23,12.41,11.90,13.40,14.18,15.03,13.69,12.22,12.97,13.06,13.37,14.19,14.43,13.56,14.69,14.05,13.36,15.42,16.14,15.79,14.90,15.64,15.14,15.92,15.08,16.49,16.67,17.17,16.22,17.12,17.22,17.71,18.09,16.55,17.78,17.54,17.24,17.08,18.14,18.40,17.89,18.42,18.44,18.00,18.21,18.57,17.70,18.34,18.15,18.99,18.80,19.98,19.17,21.42,20.69,22.29,22.62,22.26,23.25,21.97,22.76,23.44,23.49,24.27,23.35,22.69,22.63,21.20,20.82,19.32,19.58,20.72,20.72,19.85,19.31,19.90,21.06,21.36,22.14,22.22,22.44,22.74,23.54,23.26,22.16,21.69,22.39,21.82,21.95,20.88,20.81,20.35,20.61,21.55,21.92,23.33,22.16,23.49,22.24,23.31,22.32,22.66,22.78,22.92,24.16,22.77,23.69,22.48,23.02,21.43,22.74,22.41,20.54,20.07,21.36,21.17,22.55,23.50,23.27,23.92,24.47,23.28,24.66,24.80,22.08,22.81,22.49,22.21,21.73,21.55,20.59,19.87,19.69,17.75,17.27,31.63,31.58,31.60,31.56,31.52,31.56,31.55,31.50,31.56,31.50,31.50,31.50,31.61,31.44,31.49,31.57,31.53,31.52,31.55,31.55,31.48,31.57,31.54,31.52,31.58,31.56,31.54,31.56,31.54,31.55,31.52,31.53,31.55,31.48,31.48,31.62,31.56,31.41,31.62,31.58,31.49,31.45,31.61,31.62,31.52,31.60,31.64,31.56,31.52,31.59,31.62,31.58,31.60,31.58,31.61,31.60,31.60,31.61,31.60,31.59,31.60,31.61,31.63,31.62,31.62,31.62,31.62,31.58,31.60,31.60,31.59,31.60,31.61,31.60,31.61,31.59,31.60,31.61,31.60,31.62,31.63,31.64,31.64,31.61],[31.57,31.61,31.65,31.65,31.66,31.66,31.67,31.67,31.65,31.67,31.66,31.66,31.67,31.66,31.65,31.65,31.66,31.66,31.66,31.67,31.66,31.67,31.66,31.67,31.66,31.68,31.68,31.66,31.66,31.66,31.67,31.68,31.67,31.67,31.67,31.66,31.67,31.66,31.67,31.66,31.68,31.66,31.66,31.67,31.66,31.66,31.64,31.64,31.65,31.67,31.66,31.67,31.66,31.65,31.65,31.66,31.66,31.67,31.66,31.67,31.65,31.66,31.66,31.67,31.66,31.67,31.65,31.66,31.66,31.67,31.68,31.66,31.66,31.67,31.67,31.67,31.67,31.66,31.67,31.65,31.65,31.61,31.66,31.67,31.67,31.67,31.66,31.66,31.64,31.64,31.64,31.64,31.63,31.66,31.65,31.66,31.64,31.67,31.66,31.65,31.65,31.65,31.65,31.65,31.67,31.66,31.65,31.66,31.66,31.66,31.67,31.66,31.66,31.66,31.66,31.66,31.67,31.65,31.66,31.66,31.67,31.66,31.65,31.66,31.64,31.66,31.64,31.64,31.65,31.65,31.67,31.67,31.65,31.66,31.66,31.65,31.66,31.64,31.64,31.65,31.66,31.65,31.64,31.64,31.63,31.65,31.65,31.66,31.66,31.64,31.65,31.66,31.65,31.64,31.65,31.64,31.65,31.58,31.57,31.64,31.57,31.58,31.59,31.65,31.53,31.50,31.54,31.53,31.39,31.53,31.58,31.46,31.30,31.29,31.51,31.49,31.45,31.55,31.14,31.31,31.45,31.41,31.47,31.34,31.54,30.82,31.41,31.39,31.41,31.35,31.14,31.45,31.23,31.18,31.32,31.30,31.07,31.11,31.35,31.27,31.10,31.24,31.19,31.18,31.07,31.19,31.11,31.07,31.08,30.99,31.17,31.10,30.94,31.18,31.00,30.91,30.88,30.96,30.92,31.04,30.84,30.75,30.86,30.71,30.56,30.77,30.57,30.63,30.43,30.30,30.03,30.70,30.40,29.80,30.25,30.14,30.03,29.46,29.88,29.73,28.80,29.15,29.52,28.83,28.35,29.18,28.89,28.16,28.48,28.88,28.11,27.24,28.55,27.62,27.60,27.02,27.27,26.45,25.65,26.26,24.83,24.44,23.03,23.22,20.77,19.94,20.03,16.87,17.17,17.90,15.74,15.17,16.50,16.53,14.28,15.42,15.76,16.90,16.78,17.49,19.34,17.74,14.65,13.77,13.65,13.37,15.43,14.39,13.17,10.42,13.54,11.22,16.43,13.60,11.87,9.27,11.05,10.41,14.72,17.18,17.59,14.26,10.40,10.43,7.50,8.07,7.19,5.82,4.98,4.11,4.05,4.43,4.74,5.05,5.39,6.35,5.75,4.05,4.94,4.33,3.18,3.28,2.60,2.68,2.49,3.10,3.85,3.25,2.83,2.26,1.73,1.78,2.00,2.88,3.03,4.35,4.72,6.10,7.03,7.82,9.06,8.57,8.17,7.10,6.10,5.34,4.15,2.95,2.31,1.55,0.98,0.76,0.95,1.93,2.39,3.46,4.38,5.76,6.65,7.09,8.03,6.34,7.82,7.15,7.52,6.06,7.08,6.83,7.60,8.35,9.63,9.01,9.16,7.35,9.39,8.60,10.74,10.88,14.18,15.50,15.66,13.55,12.07,10.58,10.77,9.25,10.81,11.69,11.98,14.44,14.44,15.12,15.21,13.25,13.48,12.28,11.56,10.35,9.85,12.07,11.73,13.49,14.73,15.81,14.06,14.25,12.96,11.89,12.30,11.30,12.74,13.43,13.55,14.99,15.18,15.00,14.50,13.37,12.62,13.05,12.70,14.19,15.32,15.98,14.76,13.28,14.28,14.23,14.90,15.72,16.70,15.00,16.21,15.92,16.32,18.11,18.16,17.37,16.56,17.23,17.18,17.95,17.15,17.95,18.43,18.46,17.81,18.32,17.84,19.49,19.81,18.03,19.75,18.86,19.14,18.67,19.54,19.65,19.62,20.08,20.57,19.49,19.92,20.13,19.48,19.56,20.36,20.51,20.46,22.32,21.03,23.51,22.85,24.24,24.53,24.72,25.43,23.90,24.73,25.35,25.12,26.22,25.18,24.63,24.18,23.34,23.03,21.43,21.85,22.61,22.04,21.24,21.33,21.52,23.20,23.26,24.09,24.14,24.12,24.70,24.72,25.44,23.67,23.40,23.64,22.93,23.30,21.84,22.67,22.03,21.72,22.94,23.23,24.46,23.28,24.46,23.68,24.23,24.12,24.01,24.68,24.37,24.95,24.43,24.77,24.10,24.20,23.14,24.32,24.11,22.37,21.76,23.19,23.10,24.32,24.99,25.10,25.27,25.76,25.00,25.81,26.01,24.00,24.84,23.88,24.54,23.96,23.48,22.40,22.15,21.48,19.87,19.09,31.63,31.63,31.64,31.62,31.61,31.63,31.63,31.58,31.63,31.63,31.59,31.59,31.65,31.61,31.59,31.63,31.63,31.59,31.61,31.63,31.58,31.63,31.61,31.55,31.61,31.61,31.60,31.60,31.60,31.62,31.57,31.62,31.63,31.57,31.62,31.66,31.65,31.60,31.66,31.65,31.65,31.61,31.66,31.66,31.61,31.64,31.65,31.63,31.61,31.63,31.64,31.62,31.61,31.62,31.61,31.61,31.59,31.60,31.59,31.59,31.59,31.60,31.61,31.59,31.59,31.59,31.61,31.59,31.58,31.59,31.58,31.59,31.60,31.58,31.58,31.57,31.57,31.58,31.58,31.60,31.60,31.60,31.61,31.57],[31.61,31.62,31.65,31.64,31.65,31.66,31.67,31.66,31.64,31.65,31.60,31.64,31.63,31.66,31.66,31.66,31.65,31.63,31.64,31.63,31.64,31.66,31.66,31.67,31.66,31.67,31.68,31.66,31.67,31.66,31.68,31.67,31.66,31.67,31.66,31.63,31.66,31.66,31.66,31.67,31.64,31.62,31.64,31.65,31.65,31.66,31.65,31.65,31.65,31.66,31.66,31.66,31.67,31.66,31.66,31.66,31.66,31.66,31.66,31.64,31.64,31.65,31.66,31.64,31.66,31.63,31.66,31.66,31.67,31.60,31.66,31.64,31.65,31.66,31.67,31.65,31.66,31.66,31.67,31.66,31.65,31.60,31.67,31.67,31.67,31.67,31.66,31.67,31.65,31.65,31.65,31.65,31.65,31.67,31.66,31.67,31.65,31.67,31.67,31.66,31.66,31.66,31.65,31.66,31.66,31.66,31.66,31.66,31.65,31.66,31.66,31.65,31.66,31.66,31.66,31.65,31.67,31.65,31.65,31.65,31.65,31.66,31.65,31.65,31.63,31.64,31.63,31.64,31.64,31.64,31.66,31.65,31.64,31.65,31.63,31.62,31.64,31.63,31.62,31.63,31.64,31.63,31.63,31.62,31.63,31.62,31.63,31.64,31.64,31.62,31.60,31.65,31.59,31.60,31.62,31.61,31.63,31.61,31.47,31.62,31.57,31.57,31.53,31.63,31.44,31.51,31.46,31.56,31.38,31.52,31.57,31.46,31.38,31.47,31.56,31.43,31.48,31.54,31.37,31.40,31.50,31.53,31.41,31.43,31.54,31.16,31.34,31.37,31.51,31.43,31.20,31.50,31.34,31.15,31.26,31.34,31.01,31.06,31.32,31.22,31.20,31.15,31.22,31.14,31.06,31.15,31.07,31.01,30.81,31.06,31.05,31.01,30.80,31.10,30.96,30.73,30.88,31.00,30.93,30.87,30.86,30.85,30.78,30.76,30.69,30.88,30.60,30.74,30.76,30.44,30.30,30.91,30.69,30.09,30.38,30.43,30.31,29.88,30.14,30.09,29.47,29.66,29.61,29.47,28.66,29.54,29.17,28.56,28.73,28.93,28.43,27.68,28.49,27.83,27.86,27.28,27.34,26.76,26.31,26.30,25.10,24.98,24.05,23.87,22.29,21.05,21.26,17.77,18.59,19.85,16.95,16.18,18.29,18.27,15.88,16.64,17.62,19.28,18.38,19.67,20.66,18.87,16.59,15.40,15.28,14.91,17.45,15.85,15.00,12.45,15.34,13.63,17.70,15.47,14.21,11.53,13.02,12.75,16.90,19.10,19.47,16.90,13.25,13.12,9.72,10.16,9.41,6.94,6.23,5.92,5.97,6.57,7.17,7.56,7.46,8.25,7.23,5.38,7.38,6.92,5.40,5.09,3.74,4.68,3.88,4.44,5.39,4.68,3.94,3.19,2.67,2.86,3.37,5.37,4.58,6.46,5.87,8.23,9.10,10.08,11.20,11.03,10.07,9.67,7.83,6.92,6.40,4.36,4.13,2.54,1.97,1.23,0.77,1.12,1.94,2.43,3.64,4.79,5.92,6.95,8.23,6.30,8.50,8.34,8.87,6.45,8.02,6.71,8.33,9.42,10.84,9.43,9.36,7.91,9.00,8.18,10.03,10.81,13.34,14.73,15.11,13.37,11.94,10.12,10.43,9.11,11.07,12.04,12.19,14.77,14.35,15.01,15.24,13.69,13.17,12.86,11.87,10.44,9.12,11.62,11.67,13.71,14.47,16.10,14.44,13.70,13.40,11.40,12.42,11.18,12.99,13.67,13.87,15.26,15.97,15.89,15.18,14.00,12.50,13.24,12.97,14.45,15.29,16.37,15.04,13.48,14.35,14.45,15.54,16.53,16.98,15.29,16.82,16.52,16.53,18.15,18.19,18.14,16.45,17.48,17.54,18.62,17.40,18.25,18.67,19.19,17.98,18.48,18.60,19.80,19.79,18.30,20.07,19.92,19.24,18.95,20.19,20.06,19.96,20.38,21.00,20.04,20.30,20.40,19.68,19.82,20.34,21.03,20.76,22.59,21.61,24.03,22.95,24.78,24.15,24.80,25.16,24.17,24.76,25.48,25.31,26.39,25.60,24.84,24.49,23.25,23.15,21.53,21.87,22.85,22.68,21.65,21.38,21.64,23.41,23.71,24.72,24.46,24.62,24.90,24.93,25.32,23.91,23.54,24.62,23.52,24.11,22.50,22.93,21.90,21.97,23.77,23.59,25.11,23.89,24.92,24.01,24.47,24.43,24.18,24.98,24.76,25.81,24.97,25.50,24.63,24.96,23.67,24.83,24.38,22.58,21.76,23.68,23.31,24.85,25.70,25.60,26.08,26.21,25.53,25.68,26.44,24.18,25.25,24.43,24.58,24.07,24.15,22.73,22.41,21.30,20.50,19.06,31.65,31.66,31.65,31.63,31.63,31.65,31.64,31.61,31.65,31.65,31.62,31.63,31.67,31.61,31.63,31.66,31.65,31.65,31.63,31.66,31.60,31.63,31.63,31.58,31.62,31.61,31.61,31.62,31.61,31.64,31.59,31.62,31.64,31.60,31.64,31.66,31.66,31.61,31.67,31.66,31.65,31.63,31.67,31.67,31.64,31.66,31.66,31.65,31.64,31.65,31.66,31.64,31.63,31.63,31.63,31.62,31.61,31.62,31.61,31.61,31.61,31.62,31.62,31.62,31.62,31.62,31.63,31.61,31.61,31.60,31.61,31.61,31.63,31.60,31.59,31.58,31.59,31.60,31.59,31.62,31.62,31.61,31.62,31.59],[31.62,31.64,31.67,31.67,31.67,31.68,31.69,31.68,31.67,31.68,31.68,31.67,31.68,31.68,31.67,31.67,31.68,31.67,31.68,31.68,31.68,31.68,31.67,31.68,31.67,31.69,31.69,31.67,31.68,31.67,31.69,31.69,31.68,31.68,31.68,31.68,31.68,31.67,31.68,31.68,31.68,31.68,31.68,31.68,31.68,31.68,31.66,31.66,31.67,31.68,31.68,31.68,31.68,31.66,31.67,31.68,31.68,31.68,31.68,31.68,31.67,31.67,31.68,31.69,31.67,31.68,31.67,31.68,31.68,31.68,31.68,31.67,31.68,31.68,31.69,31.68,31.68,31.68,31.68,31.67,31.68,31.61,31.67,31.69,31.68,31.68,31.67,31.68,31.66,31.66,31.67,31.67,31.66,31.68,31.67,31.68,31.66,31.68,31.68,31.67,31.67,31.67,31.67,31.67,31.68,31.68,31.67,31.68,31.67,31.68,31.68,31.67,31.68,31.68,31.68,31.67,31.69,31.67,31.67,31.68,31.68,31.68,31.67,31.67,31.65,31.67,31.66,31.66,31.67,31.66,31.68,31.67,31.67,31.67,31.66,31.67,31.67,31.66,31.66,31.66,31.66,31.67,31.67,31.66,31.65,31.66,31.67,31.67,31.67,31.66,31.66,31.68,31.65,31.65,31.66,31.64,31.65,31.61,31.56,31.64,31.57,31.58,31.55,31.66,31.50,31.52,31.50,31.59,31.40,31.50,31.63,31.48,31.30,31.33,31.58,31.32,31.46,31.60,31.05,31.37,31.39,31.49,31.54,31.53,31.59,30.71,31.49,31.44,31.55,31.55,31.45,31.54,31.30,31.42,31.41,31.49,31.35,31.38,31.42,31.34,31.34,31.37,31.29,31.27,31.28,31.32,31.15,31.12,31.19,30.97,31.17,31.21,30.99,31.16,31.03,30.99,30.85,31.06,31.09,31.08,30.81,30.88,30.93,30.74,30.69,30.89,30.60,30.69,30.58,30.49,30.20,30.87,30.55,30.09,30.52,30.39,30.41,29.87,30.15,29.94,29.37,29.78,29.81,29.47,28.94,29.64,29.23,28.74,28.93,28.99,28.94,27.98,28.86,28.05,28.08,27.69,27.66,27.25,26.70,26.98,25.49,25.76,24.48,24.16,22.66,21.18,21.38,18.18,18.97,20.24,17.29,16.66,18.50,18.65,16.25,17.23,18.08,19.63,18.67,20.09,20.82,19.32,16.92,15.41,15.93,15.35,17.95,15.84,14.98,12.74,15.56,13.60,17.67,15.45,13.83,11.45,12.90,12.24,16.80,19.05,19.97,16.83,11.51,12.54,9.48,9.92,9.50,7.14,6.44,6.02,6.52,6.64,7.81,8.15,8.33,9.48,8.84,7.60,8.15,6.98,6.30,5.01,4.96,4.35,4.33,4.87,5.41,4.78,4.63,3.90,3.05,3.09,4.51,4.69,5.97,6.93,7.78,9.44,9.65,10.45,11.16,11.10,9.94,9.96,8.84,8.61,6.41,5.83,3.80,3.80,2.20,2.26,0.99,0.76,1.13,2.08,2.83,4.25,4.92,5.55,7.35,5.20,7.93,7.66,7.67,5.72,7.49,6.14,8.76,10.03,9.86,8.94,8.57,6.62,7.37,7.52,8.99,10.58,13.64,14.75,15.02,13.46,12.03,9.57,9.96,8.88,10.67,11.81,11.51,14.67,14.92,16.07,15.25,13.51,13.08,12.33,11.57,9.99,9.02,12.00,11.58,13.62,14.58,15.52,13.84,13.94,12.79,10.99,12.18,10.79,12.74,13.53,14.23,15.72,16.04,15.33,14.28,13.26,12.10,12.55,12.52,13.42,14.96,15.83,14.40,12.91,13.34,13.90,14.43,15.88,16.28,14.46,16.20,15.23,15.85,18.27,17.35,17.21,15.48,16.72,16.62,17.61,16.81,17.37,17.12,18.04,17.76,18.53,17.90,18.76,19.30,18.60,19.64,18.76,18.07,18.19,19.31,19.29,19.05,19.66,20.16,19.62,19.71,19.73,19.28,18.94,19.88,19.68,19.43,21.54,20.59,22.57,22.31,23.36,23.17,23.97,24.23,23.32,23.83,24.58,24.57,25.24,24.35,23.71,23.31,22.63,22.19,20.78,21.10,21.92,21.72,21.06,20.59,21.04,22.58,22.68,23.47,23.24,23.36,23.76,24.05,24.04,22.70,22.67,23.18,22.14,23.06,21.33,22.01,21.46,21.24,22.47,22.92,23.86,22.85,23.95,22.98,23.62,23.44,23.09,24.31,23.90,24.35,23.72,24.53,23.45,23.53,22.84,23.30,23.28,22.26,21.53,22.47,22.43,23.83,24.38,24.34,24.90,25.18,24.25,24.88,25.47,23.13,23.73,23.24,23.30,23.36,23.22,22.01,21.60,20.86,19.73,18.44,31.65,31.65,31.65,31.63,31.62,31.65,31.64,31.59,31.66,31.66,31.62,31.63,31.67,31.64,31.62,31.67,31.66,31.64,31.66,31.66,31.64,31.66,31.65,31.61,31.64,31.63,31.63,31.62,31.62,31.65,31.64,31.66,31.67,31.64,31.66,31.67,31.67,31.64,31.68,31.67,31.67,31.66,31.68,31.68,31.66,31.67,31.67,31.67,31.66,31.66,31.67,31.64,31.63,31.64,31.63,31.63,31.62,31.63,31.62,31.62,31.61,31.62,31.62,31.62,31.62,31.62,31.63,31.61,31.62,31.61,31.61,31.62,31.62,31.61,31.60,31.59,31.60,31.61,31.63,31.63,31.63,31.62,31.63,31.62],[31.55,31.61,31.66,31.66,31.66,31.67,31.67,31.67,31.65,31.67,31.63,31.66,31.66,31.67,31.67,31.67,31.67,31.66,31.66,31.65,31.67,31.67,31.67,31.67,31.66,31.67,31.68,31.66,31.67,31.67,31.68,31.67,31.67,31.67,31.66,31.65,31.67,31.66,31.67,31.67,31.67,31.65,31.66,31.66,31.67,31.66,31.65,31.65,31.66,31.66,31.66,31.67,31.67,31.65,31.66,31.67,31.66,31.66,31.66,31.67,31.66,31.66,31.68,31.67,31.67,31.65,31.67,31.67,31.66,31.64,31.67,31.65,31.65,31.66,31.67,31.66,31.66,31.67,31.67,31.66,31.66,31.55,31.66,31.68,31.67,31.67,31.67,31.67,31.65,31.66,31.67,31.65,31.64,31.66,31.65,31.66,31.63,31.67,31.66,31.65,31.64,31.65,31.64,31.64,31.66,31.66,31.65,31.65,31.65,31.67,31.66,31.64,31.66,31.67,31.65,31.65,31.67,31.64,31.66,31.67,31.67,31.67,31.66,31.64,31.66,31.65,31.65,31.63,31.66,31.65,31.67,31.67,31.65,31.67,31.66,31.65,31.66,31.64,31.61,31.62,31.61,31.63,31.55,31.61,31.58,31.62,31.64,31.65,31.64,31.60,31.52,31.65,31.54,31.50,31.55,31.51,31.57,31.51,31.42,31.58,31.48,31.48,31.34,31.60,30.96,31.38,31.11,31.40,31.33,31.03,31.20,30.69,30.22,31.01,31.43,29.68,31.27,31.38,29.74,30.89,31.30,31.32,31.09,31.34,31.28,29.30,31.15,31.15,31.26,31.26,30.84,31.31,31.08,30.81,31.09,31.16,30.69,30.72,31.08,31.06,31.03,31.05,30.98,30.99,31.03,30.83,30.95,30.92,30.99,30.78,31.03,31.06,30.69,31.10,30.98,30.84,30.63,30.99,31.02,30.85,30.60,30.89,30.81,30.55,30.63,30.79,30.49,30.57,30.56,30.41,30.03,30.75,30.53,30.04,30.53,30.37,30.32,29.83,30.18,30.12,29.44,29.85,29.94,29.54,29.15,29.66,29.34,28.94,29.06,29.12,28.64,27.79,28.50,27.86,27.91,27.13,27.57,27.15,26.18,26.49,25.65,25.04,23.47,24.15,22.44,20.60,20.97,17.83,18.14,19.39,16.45,16.33,17.98,18.02,15.89,16.88,18.26,19.46,18.35,20.11,20.04,18.79,17.56,15.88,16.17,15.50,17.86,15.61,14.71,12.70,14.99,13.46,17.43,15.06,13.61,11.35,13.13,11.99,16.82,18.84,18.87,15.53,11.69,11.95,9.22,9.79,9.33,7.66,6.83,6.12,6.71,6.86,7.52,7.83,8.07,9.33,8.49,7.45,7.86,6.91,6.39,4.86,5.27,4.55,4.47,4.73,5.82,5.33,5.10,4.39,3.45,3.01,4.64,4.41,6.19,6.96,7.29,9.29,9.91,10.24,11.23,10.48,9.17,9.10,8.11,7.57,6.41,5.44,3.39,4.15,2.35,2.83,1.60,1.10,0.76,1.17,1.92,3.01,4.59,5.25,6.23,4.81,6.95,6.65,7.32,4.95,6.85,5.51,7.32,8.47,8.87,8.41,7.58,5.86,7.69,7.07,7.99,8.57,11.45,12.57,12.60,10.31,10.19,8.02,9.10,7.81,9.35,10.87,10.17,13.68,13.63,13.76,13.99,11.75,11.44,11.13,10.68,10.03,8.29,10.09,10.23,11.75,11.82,13.15,11.88,11.52,11.06,10.05,10.73,10.56,10.93,11.84,12.26,13.24,13.68,13.89,13.12,12.13,11.36,11.27,10.79,11.82,12.84,14.01,12.97,11.72,11.99,12.45,12.88,14.00,14.65,13.34,14.71,14.09,14.09,16.03,16.22,15.63,14.34,15.30,15.11,16.15,15.20,15.86,15.78,16.53,16.08,16.85,17.06,17.43,17.92,16.86,17.59,16.80,16.66,16.90,17.64,17.74,17.80,18.05,18.47,17.99,18.36,18.56,17.59,17.90,18.00,18.76,18.47,20.11,19.10,21.46,20.80,22.10,22.40,22.30,23.52,22.38,22.75,23.79,23.44,24.08,23.01,22.46,22.11,21.06,20.50,19.00,19.37,20.66,20.08,19.07,19.07,19.61,20.92,21.37,21.91,22.13,22.78,23.50,23.84,23.36,21.98,21.34,22.42,21.34,21.86,20.24,20.71,19.88,20.00,21.14,21.79,23.07,21.81,23.33,22.09,23.55,22.78,22.49,23.08,23.32,23.95,22.74,23.25,22.28,22.29,21.10,22.23,21.91,20.33,20.01,21.00,21.15,22.40,23.20,23.51,23.55,24.46,23.39,24.59,24.74,22.65,22.86,22.40,22.28,21.87,21.41,20.58,19.96,19.68,17.75,16.63,31.64,31.61,31.61,31.56,31.54,31.57,31.56,31.52,31.57,31.55,31.51,31.51,31.62,31.44,31.50,31.60,31.56,31.52,31.56,31.57,31.49,31.57,31.56,31.52,31.59,31.57,31.55,31.57,31.55,31.58,31.54,31.56,31.56,31.48,31.47,31.63,31.58,31.42,31.64,31.60,31.49,31.46,31.63,31.63,31.55,31.62,31.65,31.57,31.55,31.60,31.63,31.59,31.60,31.59,31.61,31.60,31.61,31.60,31.61,31.60,31.61,31.61,31.62,31.63,31.62,31.62,31.63,31.59,31.59,31.61,31.59,31.60,31.60,31.60,31.61,31.59,31.61,31.61,31.61,31.62,31.63,31.63,31.64,31.62],[31.55,31.61,31.65,31.65,31.67,31.68,31.68,31.68,31.66,31.68,31.67,31.67,31.68,31.67,31.66,31.67,31.67,31.67,31.67,31.67,31.68,31.68,31.67,31.68,31.67,31.68,31.68,31.66,31.68,31.67,31.68,31.68,31.67,31.68,31.68,31.68,31.68,31.66,31.68,31.67,31.67,31.68,31.67,31.68,31.67,31.67,31.65,31.65,31.67,31.68,31.68,31.68,31.67,31.66,31.66,31.67,31.67,31.68,31.67,31.68,31.67,31.67,31.67,31.68,31.66,31.67,31.67,31.67,31.66,31.68,31.67,31.66,31.67,31.68,31.68,31.67,31.67,31.67,31.68,31.66,31.66,31.59,31.66,31.68,31.68,31.68,31.66,31.67,31.65,31.65,31.66,31.65,31.64,31.67,31.66,31.66,31.66,31.68,31.67,31.66,31.66,31.66,31.66,31.66,31.67,31.67,31.66,31.67,31.66,31.67,31.67,31.66,31.66,31.67,31.67,31.66,31.67,31.65,31.66,31.66,31.67,31.66,31.65,31.65,31.65,31.66,31.64,31.65,31.66,31.66,31.67,31.67,31.65,31.66,31.66,31.65,31.66,31.64,31.64,31.64,31.66,31.65,31.66,31.65,31.65,31.65,31.65,31.65,31.66,31.64,31.64,31.66,31.65,31.64,31.65,31.64,31.64,31.57,31.56,31.63,31.55,31.56,31.52,31.65,31.48,31.54,31.39,31.59,31.35,31.40,31.55,31.42,31.25,31.24,31.58,31.48,31.45,31.53,31.12,31.32,31.39,31.47,31.56,31.44,31.49,30.67,31.53,31.31,31.46,31.54,31.43,31.49,31.32,31.39,31.33,31.36,31.25,31.32,31.34,31.23,31.18,31.23,31.14,31.10,31.16,31.24,30.94,30.97,30.98,30.86,30.92,31.06,30.76,30.99,30.88,30.77,30.77,31.03,30.80,30.85,30.81,30.67,30.75,30.66,30.65,30.74,30.49,30.60,30.37,30.34,30.05,30.61,30.41,29.96,30.26,30.28,30.24,29.71,30.02,29.81,29.41,29.60,29.80,29.44,28.74,29.53,29.10,28.76,28.91,29.01,28.52,27.86,28.57,27.91,28.05,27.39,27.54,27.38,26.53,26.99,25.69,25.94,24.42,24.63,23.26,21.08,22.09,18.60,19.17,20.33,17.80,16.98,18.85,19.32,16.74,17.83,19.13,20.15,19.24,20.84,21.56,20.22,17.71,15.79,16.40,15.40,18.84,16.32,15.26,13.03,15.63,14.24,17.93,16.18,14.32,11.44,13.50,12.39,17.71,20.13,20.27,17.27,12.51,12.55,9.57,10.80,10.18,7.76,6.82,6.25,6.85,7.20,8.36,9.00,9.12,10.51,9.80,8.32,9.13,7.76,7.08,5.45,5.89,4.83,5.08,5.12,6.22,5.75,5.33,5.12,4.24,3.47,5.45,5.17,7.27,7.91,9.03,10.11,10.65,11.31,11.90,11.76,10.02,10.24,9.74,8.97,7.46,6.72,4.03,5.09,2.77,3.95,2.11,1.88,1.22,0.76,1.20,2.39,3.29,4.72,6.15,5.24,7.59,7.42,7.45,5.60,7.64,6.47,8.44,9.82,10.06,9.37,8.89,6.41,8.23,8.06,8.61,10.05,12.39,14.93,14.86,12.74,11.39,8.96,9.21,7.90,9.73,10.87,11.41,13.67,13.65,14.49,14.93,12.69,12.36,11.43,10.76,9.26,8.39,11.11,10.32,12.76,14.00,15.13,13.24,13.91,11.93,9.97,11.21,9.73,11.89,12.87,13.98,15.23,15.39,13.94,13.70,12.61,11.12,11.68,11.24,12.71,14.60,15.20,13.39,11.89,12.62,12.91,13.87,15.26,15.61,14.28,16.17,15.03,15.91,17.86,17.07,17.04,14.91,16.15,15.76,16.96,15.49,16.49,16.63,17.29,16.87,18.06,17.60,17.99,19.21,18.25,18.74,17.93,17.38,17.42,18.43,18.82,18.13,18.55,19.30,18.82,18.77,19.01,18.30,18.29,18.97,19.65,19.19,20.85,20.04,22.03,21.51,22.89,23.10,23.69,24.31,23.29,23.30,24.30,24.38,24.82,24.27,23.42,23.24,21.89,21.95,20.35,20.62,21.21,20.95,20.40,19.89,20.06,21.63,21.59,22.77,22.50,22.77,23.08,24.02,23.69,22.32,21.62,22.54,21.61,22.23,20.84,20.93,20.96,20.89,22.18,22.51,23.42,21.87,23.71,22.33,23.40,22.97,22.57,23.37,23.26,24.42,23.26,24.10,22.91,23.23,21.86,23.27,23.53,22.08,20.87,22.16,21.98,23.41,24.25,24.18,24.36,24.80,23.98,24.51,25.08,22.55,23.19,22.67,22.60,22.41,22.45,21.13,20.75,20.02,19.14,18.41,31.65,31.65,31.65,31.63,31.63,31.66,31.65,31.59,31.66,31.65,31.60,31.64,31.66,31.64,31.63,31.67,31.66,31.64,31.67,31.67,31.64,31.66,31.65,31.61,31.63,31.63,31.62,31.62,31.62,31.64,31.63,31.66,31.67,31.64,31.65,31.66,31.67,31.63,31.67,31.67,31.66,31.65,31.67,31.67,31.65,31.66,31.65,31.65,31.65,31.65,31.65,31.63,31.62,31.62,31.61,31.61,31.60,31.61,31.61,31.60,31.61,31.61,31.61,31.61,31.61,31.62,31.61,31.60,31.59,31.60,31.58,31.60,31.61,31.59,31.59,31.57,31.59,31.59,31.59,31.62,31.61,31.61,31.62,31.61],[31.59,31.62,31.66,31.66,31.67,31.67,31.68,31.68,31.66,31.68,31.66,31.67,31.68,31.68,31.67,31.67,31.68,31.67,31.67,31.67,31.68,31.68,31.67,31.68,31.67,31.68,31.68,31.67,31.68,31.67,31.69,31.68,31.68,31.68,31.68,31.67,31.68,31.67,31.68,31.67,31.68,31.67,31.67,31.67,31.67,31.67,31.66,31.64,31.67,31.67,31.68,31.68,31.68,31.66,31.67,31.67,31.67,31.68,31.68,31.68,31.67,31.67,31.68,31.68,31.67,31.68,31.67,31.68,31.67,31.67,31.68,31.67,31.66,31.67,31.68,31.67,31.67,31.68,31.68,31.67,31.67,31.60,31.67,31.69,31.68,31.68,31.67,31.68,31.66,31.66,31.66,31.66,31.65,31.67,31.65,31.67,31.63,31.67,31.66,31.66,31.66,31.67,31.65,31.66,31.67,31.67,31.67,31.67,31.67,31.68,31.67,31.66,31.68,31.68,31.67,31.67,31.68,31.66,31.67,31.67,31.68,31.68,31.67,31.66,31.66,31.66,31.65,31.66,31.67,31.66,31.68,31.67,31.66,31.67,31.66,31.66,31.67,31.66,31.65,31.66,31.67,31.66,31.62,31.65,31.65,31.64,31.66,31.67,31.67,31.66,31.65,31.68,31.64,31.64,31.64,31.64,31.65,31.62,31.51,31.65,31.60,31.59,31.59,31.66,31.51,31.59,31.56,31.60,31.43,31.54,31.49,31.43,31.47,31.41,31.60,31.49,31.56,31.61,31.26,31.46,31.34,31.55,31.55,31.52,31.56,30.98,31.54,31.46,31.56,31.56,31.43,31.56,31.45,31.35,31.45,31.46,31.24,31.37,31.46,31.47,31.39,31.36,31.34,31.32,31.38,31.36,31.36,31.34,31.30,31.16,31.35,31.34,31.19,31.42,31.33,31.23,31.14,31.36,31.31,31.29,31.18,31.27,31.22,31.08,31.14,31.23,30.99,31.07,31.03,30.88,30.68,31.17,30.89,30.63,30.79,30.78,30.70,30.37,30.46,30.50,30.11,30.40,30.34,30.02,29.63,30.17,29.80,29.58,29.61,29.63,29.24,28.64,29.18,28.63,28.52,28.28,28.40,28.07,27.69,27.96,26.91,27.04,26.11,26.27,24.94,23.73,24.19,21.35,21.99,22.89,20.54,20.43,21.75,21.55,20.00,20.69,21.75,22.64,22.24,22.86,22.84,21.83,20.62,18.94,19.91,18.91,20.93,18.33,17.97,15.98,18.25,17.37,20.40,18.49,17.50,14.75,16.48,15.42,19.16,20.56,19.98,17.99,14.16,14.45,11.29,12.27,11.42,9.90,9.02,8.33,9.65,9.60,10.86,11.66,12.67,13.54,12.72,11.33,12.09,10.41,9.80,7.42,7.82,6.35,6.30,6.23,7.99,7.22,7.12,6.89,4.92,5.03,7.42,7.35,9.66,10.44,10.98,13.29,14.15,14.23,14.58,14.07,11.69,11.70,10.96,11.17,9.60,8.14,5.93,6.83,3.84,4.97,3.10,2.58,2.31,1.29,0.76,1.56,2.94,4.31,5.84,5.41,8.01,8.15,9.28,6.60,9.11,8.19,9.61,11.96,12.02,11.30,10.41,7.80,9.49,8.43,10.79,11.26,14.43,16.11,16.19,13.09,12.45,10.06,10.39,8.84,10.10,11.96,12.43,15.70,15.68,15.59,15.67,13.41,13.97,12.59,11.21,10.85,10.07,12.48,12.21,14.43,15.20,16.58,14.89,15.08,13.62,11.85,12.88,12.12,12.82,13.66,14.43,15.48,15.07,14.92,14.68,14.05,13.76,13.84,13.30,15.09,16.35,17.41,15.94,14.52,14.80,14.98,15.05,16.13,16.79,16.21,17.14,16.86,16.72,18.48,18.25,18.57,17.07,17.92,17.65,18.46,17.43,18.35,18.55,19.46,18.56,19.30,19.28,19.57,20.66,19.07,20.32,19.61,19.13,19.35,20.18,20.32,20.12,20.60,20.89,20.21,20.55,21.24,20.01,20.76,20.94,21.89,21.42,23.31,22.42,24.17,24.06,25.06,25.26,25.69,26.40,25.31,26.02,26.54,26.27,26.52,25.79,25.41,24.95,24.08,23.69,22.40,22.44,23.81,23.13,22.07,22.47,22.58,23.97,24.01,25.00,24.98,25.27,25.82,26.15,25.82,24.71,24.09,24.91,24.13,24.37,23.08,23.39,22.34,22.67,23.96,24.54,25.57,24.45,25.73,24.65,25.35,25.11,25.14,25.81,25.69,26.44,25.38,25.85,25.11,25.35,24.11,25.27,24.65,23.66,23.31,24.00,24.10,25.59,26.01,26.09,26.25,26.66,26.00,26.72,26.91,25.25,25.82,25.21,25.10,24.69,24.61,23.66,23.40,22.63,21.38,19.32,31.66,31.65,31.66,31.62,31.63,31.65,31.64,31.60,31.65,31.65,31.61,31.63,31.67,31.59,31.62,31.66,31.65,31.64,31.64,31.66,31.61,31.63,31.63,31.59,31.64,31.63,31.62,31.63,31.61,31.64,31.61,31.63,31.65,31.60,31.64,31.67,31.67,31.59,31.68,31.67,31.64,31.63,31.68,31.68,31.64,31.67,31.66,31.65,31.65,31.65,31.66,31.64,31.63,31.64,31.63,31.62,31.62,31.62,31.61,31.60,31.61,31.61,31.62,31.62,31.61,31.61,31.63,31.60,31.61,31.60,31.60,31.61,31.62,31.61,31.60,31.59,31.60,31.60,31.62,31.63,31.63,31.62,31.64,31.62],[31.52,31.63,31.65,31.64,31.67,31.67,31.68,31.68,31.67,31.68,31.67,31.67,31.68,31.67,31.67,31.66,31.67,31.66,31.67,31.68,31.67,31.68,31.66,31.68,31.66,31.69,31.69,31.67,31.68,31.67,31.69,31.69,31.68,31.68,31.68,31.68,31.68,31.67,31.68,31.67,31.67,31.67,31.67,31.68,31.67,31.68,31.65,31.66,31.67,31.68,31.68,31.68,31.67,31.66,31.66,31.67,31.68,31.68,31.68,31.68,31.67,31.67,31.67,31.68,31.67,31.68,31.67,31.67,31.68,31.68,31.68,31.67,31.68,31.68,31.68,31.68,31.68,31.67,31.68,31.67,31.67,31.62,31.67,31.68,31.68,31.68,31.66,31.67,31.65,31.64,31.63,31.64,31.62,31.66,31.65,31.66,31.65,31.68,31.66,31.66,31.67,31.67,31.66,31.67,31.68,31.67,31.67,31.68,31.67,31.67,31.68,31.67,31.67,31.67,31.67,31.66,31.68,31.66,31.67,31.67,31.67,31.67,31.66,31.66,31.64,31.66,31.63,31.66,31.66,31.66,31.67,31.67,31.66,31.66,31.66,31.65,31.66,31.65,31.66,31.65,31.67,31.67,31.67,31.65,31.67,31.65,31.66,31.66,31.68,31.66,31.66,31.68,31.66,31.66,31.66,31.65,31.66,31.62,31.61,31.66,31.61,31.65,31.58,31.64,31.57,31.59,31.55,31.62,31.58,31.53,31.60,31.56,31.53,31.51,31.60,31.56,31.55,31.57,31.49,31.54,31.47,31.54,31.57,31.60,31.58,31.35,31.60,31.56,31.55,31.62,31.55,31.58,31.59,31.51,31.56,31.56,31.51,31.48,31.49,31.55,31.49,31.51,31.45,31.43,31.47,31.39,31.44,31.37,31.42,31.24,31.36,31.35,31.20,31.42,31.30,31.22,31.15,31.39,31.17,31.27,31.21,31.04,31.15,30.95,31.08,31.03,30.82,30.98,30.81,30.81,30.57,30.98,30.72,30.56,30.65,30.48,30.66,30.42,30.43,30.42,30.12,30.34,30.08,30.09,29.83,30.17,29.77,29.60,29.73,29.57,29.48,28.84,29.35,28.96,28.82,28.51,28.54,28.42,27.64,27.80,26.88,27.36,26.47,26.40,25.32,24.81,24.82,22.46,23.21,23.46,21.80,21.67,22.53,22.47,20.73,21.46,21.96,22.54,22.42,22.66,23.30,22.41,19.95,20.25,20.04,19.62,21.30,19.01,18.08,17.86,18.58,18.88,21.02,19.79,17.95,16.50,18.07,17.82,20.56,22.02,22.17,20.08,16.07,16.91,14.20,15.01,14.45,12.29,12.21,11.49,12.36,12.77,13.25,14.52,14.79,16.31,14.89,14.16,14.43,13.30,12.47,10.30,10.78,9.25,9.69,9.22,10.80,10.39,10.37,9.75,7.67,7.09,10.26,9.29,11.78,13.05,13.25,14.92,16.05,15.89,16.02,15.36,13.63,14.14,13.47,13.02,11.91,10.37,7.70,8.53,5.63,8.01,5.56,4.72,4.00,2.88,1.71,0.77,1.46,3.34,5.48,5.88,8.14,9.49,10.65,7.94,10.20,9.49,11.18,13.42,13.53,12.74,12.81,9.08,11.32,10.52,11.43,12.43,14.21,17.29,17.99,13.89,13.71,11.94,11.54,9.31,10.57,11.07,12.11,15.01,15.47,15.98,15.20,13.67,13.76,12.81,12.17,11.52,11.69,14.43,14.38,15.99,15.94,18.38,17.20,16.79,16.08,13.97,14.19,12.91,14.24,14.65,14.84,15.62,16.56,15.73,16.06,15.44,14.68,15.90,14.88,17.40,18.41,19.69,18.31,16.28,16.94,16.79,17.11,17.78,18.45,17.20,18.04,17.99,18.37,20.01,20.00,19.21,18.15,19.01,18.77,20.23,19.94,20.42,19.98,20.02,19.74,20.29,20.37,21.12,21.69,20.66,21.99,21.17,20.82,20.89,21.78,21.89,22.10,22.29,22.60,21.98,22.82,23.02,22.40,22.78,22.76,23.85,23.81,24.12,23.90,25.14,24.97,25.57,26.06,25.84,26.70,26.04,26.03,26.77,26.45,27.19,26.69,25.92,25.90,25.14,24.84,23.66,23.79,24.59,23.70,23.65,23.54,24.25,25.00,25.07,26.01,25.39,26.03,26.10,26.41,26.81,25.59,24.59,25.56,24.89,25.24,24.17,24.32,23.67,23.71,24.98,25.23,25.95,24.83,26.38,25.35,26.19,26.02,26.27,26.20,26.26,27.04,25.99,26.43,25.94,25.92,25.30,25.88,26.21,24.91,24.41,24.59,25.15,26.56,26.73,26.83,26.83,26.81,26.63,27.20,27.26,25.90,25.92,25.86,25.68,25.86,25.50,24.50,24.35,24.05,23.17,22.11,31.66,31.66,31.66,31.65,31.65,31.67,31.66,31.65,31.66,31.67,31.66,31.66,31.67,31.66,31.66,31.67,31.68,31.67,31.67,31.68,31.66,31.68,31.68,31.66,31.66,31.66,31.64,31.65,31.66,31.66,31.67,31.68,31.68,31.68,31.68,31.67,31.68,31.68,31.68,31.68,31.68,31.68,31.68,31.68,31.67,31.68,31.67,31.68,31.67,31.67,31.67,31.64,31.63,31.64,31.63,31.63,31.61,31.64,31.62,31.62,31.61,31.62,31.63,31.61,31.61,31.62,31.62,31.60,31.61,31.60,31.60,31.59,31.61,31.59,31.59,31.59,31.60,31.60,31.60,31.64,31.61,31.61,31.61,31.59],[31.62,31.64,31.65,31.66,31.67,31.67,31.68,31.68,31.67,31.68,31.67,31.67,31.68,31.68,31.67,31.67,31.67,31.67,31.68,31.68,31.68,31.69,31.67,31.68,31.67,31.69,31.69,31.68,31.68,31.68,31.69,31.69,31.68,31.68,31.68,31.68,31.68,31.67,31.68,31.68,31.67,31.67,31.68,31.68,31.68,31.68,31.67,31.67,31.68,31.68,31.68,31.69,31.68,31.67,31.68,31.68,31.68,31.68,31.68,31.69,31.68,31.67,31.68,31.68,31.67,31.68,31.68,31.68,31.68,31.68,31.68,31.68,31.68,31.68,31.69,31.68,31.68,31.68,31.69,31.68,31.68,31.65,31.68,31.69,31.69,31.68,31.68,31.68,31.67,31.66,31.66,31.66,31.65,31.67,31.67,31.68,31.67,31.68,31.68,31.67,31.68,31.68,31.68,31.68,31.68,31.68,31.68,31.68,31.67,31.68,31.68,31.68,31.68,31.68,31.67,31.66,31.68,31.66,31.67,31.67,31.67,31.67,31.66,31.66,31.65,31.66,31.65,31.66,31.65,31.65,31.67,31.66,31.66,31.66,31.65,31.65,31.66,31.66,31.65,31.65,31.66,31.67,31.66,31.66,31.67,31.65,31.66,31.66,31.66,31.66,31.64,31.67,31.66,31.64,31.66,31.65,31.65,31.64,31.63,31.66,31.62,31.63,31.54,31.66,31.49,31.58,31.56,31.62,31.52,31.58,31.63,31.55,31.48,31.57,31.63,31.59,31.59,31.63,31.51,31.47,31.53,31.60,31.57,31.61,31.62,31.15,31.53,31.58,31.59,31.60,31.55,31.60,31.54,31.53,31.53,31.58,31.43,31.48,31.55,31.50,31.49,31.50,31.52,31.43,31.47,31.50,31.46,31.41,31.36,31.31,31.35,31.34,31.34,31.38,31.30,31.27,31.20,31.34,31.19,31.30,31.23,31.17,31.23,31.10,31.13,31.19,31.08,31.12,31.06,31.03,30.86,31.18,30.97,30.83,30.98,30.93,30.95,30.71,30.76,30.71,30.56,30.78,30.52,30.57,30.32,30.60,30.25,30.25,30.31,30.02,30.09,29.71,29.91,29.76,29.76,29.47,29.37,29.29,28.89,28.94,28.24,28.51,27.96,27.81,26.89,26.49,26.40,24.46,25.28,25.56,23.86,23.98,24.89,24.67,23.39,23.63,24.08,24.78,24.84,25.26,25.02,25.03,22.57,23.29,23.69,22.56,23.57,21.62,21.42,21.33,21.62,22.32,23.30,23.33,21.78,20.89,21.86,21.77,22.99,23.59,22.89,20.95,20.08,19.80,18.39,18.63,18.33,17.41,17.73,16.68,18.11,18.14,18.42,19.20,20.06,21.31,20.26,18.51,19.22,18.17,17.66,15.84,16.19,13.68,15.30,14.49,16.01,15.85,16.23,15.33,12.34,11.56,15.49,14.41,16.48,17.53,17.89,18.69,19.45,18.48,18.45,17.78,15.87,16.11,16.46,16.64,13.75,14.81,12.14,13.49,10.84,12.67,10.18,8.15,6.60,4.82,3.54,1.82,0.77,1.57,4.06,5.69,7.61,9.36,10.92,8.55,11.83,13.09,14.58,16.47,17.00,17.01,16.85,13.49,15.67,13.91,15.63,14.72,16.73,20.27,20.88,16.23,15.63,15.13,14.29,12.04,12.11,12.54,13.05,16.36,15.93,16.14,16.96,14.36,15.43,14.31,14.49,14.57,14.73,18.17,16.99,18.46,18.12,20.96,19.87,20.18,19.04,17.64,16.89,15.88,16.45,16.67,16.30,17.26,17.48,17.67,17.44,17.52,17.68,18.51,18.73,20.18,21.20,22.44,21.24,19.47,19.44,18.63,18.38,18.77,19.54,19.15,20.00,20.41,20.76,21.80,21.98,21.14,20.20,20.61,20.41,22.06,21.90,22.09,21.46,21.68,22.41,22.26,22.06,23.50,23.86,22.62,23.48,22.12,22.74,22.72,23.06,23.51,23.99,23.89,23.96,24.15,24.54,24.88,24.33,24.94,24.80,25.95,25.44,25.96,25.29,26.75,26.51,26.97,27.47,27.61,28.04,27.52,27.81,28.29,27.90,28.25,27.91,27.39,27.04,26.62,26.10,25.05,25.26,26.22,25.18,25.21,25.23,25.82,26.64,26.71,27.22,27.06,27.62,27.96,28.24,28.28,27.35,26.49,27.24,26.60,26.85,25.59,26.20,25.61,25.10,26.23,26.98,27.23,26.30,27.70,27.13,27.85,27.76,27.54,28.28,28.17,28.16,27.43,27.71,27.27,27.13,26.55,27.04,26.99,26.32,26.23,26.07,26.87,27.67,27.60,28.00,27.98,28.13,28.01,28.75,28.68,27.75,27.75,27.42,27.21,27.20,26.79,26.27,25.87,25.63,24.82,23.80,31.66,31.67,31.67,31.66,31.66,31.67,31.66,31.64,31.68,31.67,31.65,31.67,31.67,31.67,31.67,31.68,31.67,31.67,31.67,31.68,31.65,31.67,31.66,31.63,31.64,31.65,31.64,31.64,31.64,31.64,31.65,31.65,31.67,31.67,31.67,31.67,31.67,31.67,31.67,31.67,31.68,31.67,31.67,31.68,31.67,31.67,31.67,31.67,31.66,31.66,31.67,31.64,31.63,31.63,31.62,31.63,31.61,31.63,31.61,31.61,31.61,31.63,31.62,31.62,31.61,31.62,31.62,31.60,31.61,31.60,31.60,31.60,31.63,31.60,31.60,31.59,31.60,31.61,31.61,31.63,31.62,31.61,31.62,31.60],[31.62,31.63,31.66,31.66,31.66,31.67,31.68,31.68,31.67,31.68,31.65,31.67,31.67,31.68,31.67,31.67,31.67,31.67,31.67,31.66,31.67,31.68,31.67,31.68,31.67,31.69,31.69,31.68,31.68,31.68,31.69,31.69,31.68,31.68,31.68,31.66,31.68,31.67,31.68,31.68,31.67,31.66,31.67,31.68,31.68,31.68,31.67,31.67,31.67,31.68,31.68,31.68,31.68,31.67,31.67,31.68,31.68,31.68,31.68,31.68,31.67,31.67,31.68,31.68,31.67,31.67,31.68,31.67,31.68,31.66,31.67,31.67,31.67,31.68,31.68,31.67,31.68,31.67,31.69,31.68,31.67,31.64,31.68,31.68,31.68,31.68,31.68,31.68,31.66,31.66,31.66,31.66,31.65,31.67,31.67,31.68,31.67,31.68,31.67,31.67,31.67,31.68,31.67,31.68,31.68,31.68,31.68,31.68,31.67,31.68,31.68,31.67,31.67,31.67,31.67,31.66,31.68,31.66,31.66,31.67,31.66,31.67,31.66,31.65,31.64,31.65,31.65,31.65,31.66,31.65,31.67,31.66,31.65,31.66,31.64,31.65,31.65,31.65,31.65,31.65,31.66,31.67,31.66,31.65,31.66,31.64,31.65,31.66,31.66,31.65,31.63,31.67,31.65,31.64,31.65,31.65,31.66,31.65,31.62,31.66,31.62,31.63,31.59,31.65,31.56,31.60,31.61,31.62,31.53,31.58,31.63,31.58,31.51,31.60,31.62,31.57,31.59,31.62,31.55,31.54,31.57,31.60,31.56,31.59,31.61,31.48,31.57,31.59,31.58,31.59,31.54,31.59,31.54,31.52,31.53,31.56,31.43,31.44,31.55,31.50,31.47,31.47,31.50,31.32,31.46,31.49,31.46,31.41,31.26,31.35,31.32,31.34,31.36,31.39,31.36,31.20,31.26,31.38,31.27,31.37,31.29,31.21,31.28,31.19,31.22,31.24,31.16,31.24,31.09,31.12,30.99,31.19,31.05,30.97,30.99,30.87,30.99,30.79,30.80,30.74,30.75,30.81,30.47,30.72,30.46,30.59,30.35,30.46,30.30,30.14,30.24,29.92,29.98,29.93,29.98,29.64,29.40,29.67,29.13,29.18,28.51,28.86,28.36,28.22,27.68,26.88,26.95,25.18,25.68,26.11,24.36,24.24,25.03,24.87,24.15,24.26,24.88,25.45,25.23,25.56,25.95,25.68,23.78,23.90,24.56,22.78,24.44,22.44,22.19,21.64,22.38,22.33,24.05,23.26,23.17,21.53,22.77,22.04,23.44,24.16,23.63,21.57,20.99,20.91,19.27,19.92,20.11,18.72,18.48,18.09,18.42,18.95,18.15,18.99,20.68,21.68,20.80,19.08,19.36,17.32,17.50,16.50,17.08,17.11,16.81,17.56,18.62,19.31,18.57,17.18,15.54,13.77,15.76,14.25,16.34,17.16,17.70,18.83,19.60,18.41,18.40,17.49,14.34,15.37,15.54,16.28,13.75,14.46,11.74,14.85,12.74,16.26,13.64,11.40,9.23,8.06,6.64,3.23,1.32,0.77,1.74,3.16,4.49,5.96,7.90,7.64,10.65,12.22,13.99,15.87,16.20,16.91,17.21,13.28,16.06,14.16,15.60,14.76,16.66,21.42,21.60,15.85,16.27,14.67,13.25,10.98,11.05,11.60,11.37,15.47,14.28,14.76,16.20,14.00,14.70,13.73,13.83,14.30,14.71,17.86,17.33,19.35,19.38,22.08,20.65,20.76,19.42,18.02,17.25,16.66,16.57,16.68,15.11,17.23,17.46,17.66,18.54,18.53,17.59,19.02,18.86,20.45,22.20,23.30,22.16,20.20,20.25,19.62,19.46,19.35,20.35,19.95,20.25,20.51,20.91,21.27,22.01,20.98,21.15,21.14,20.72,22.08,22.01,22.13,22.16,21.48,21.85,22.14,22.47,23.20,23.88,22.11,23.39,22.42,22.59,22.51,23.11,23.31,23.86,23.85,23.92,23.87,24.44,24.96,24.32,25.05,25.09,26.06,25.95,26.29,26.09,27.44,27.15,27.84,27.92,28.30,28.50,28.00,28.31,28.70,28.28,28.56,28.30,28.14,27.55,27.17,26.91,25.53,25.52,26.70,25.64,25.33,25.21,25.96,26.92,27.11,27.96,27.69,28.30,28.50,28.60,28.42,27.82,27.23,27.98,27.30,27.61,26.15,26.37,25.61,25.46,26.75,27.41,27.80,26.99,28.08,27.44,28.22,28.05,28.07,28.71,28.64,28.84,28.09,28.39,28.00,28.03,27.06,27.70,27.37,26.25,26.41,26.98,27.22,28.38,28.27,28.60,28.45,28.67,28.52,28.97,29.10,28.15,28.48,28.06,27.84,27.73,27.42,26.78,26.15,25.67,25.20,23.92,31.66,31.66,31.67,31.66,31.66,31.67,31.66,31.65,31.66,31.67,31.66,31.67,31.66,31.67,31.67,31.67,31.67,31.67,31.67,31.67,31.66,31.67,31.66,31.64,31.65,31.66,31.65,31.65,31.64,31.64,31.65,31.64,31.66,31.67,31.66,31.66,31.67,31.67,31.66,31.66,31.67,31.67,31.67,31.67,31.67,31.67,31.66,31.66,31.66,31.66,31.67,31.65,31.63,31.64,31.63,31.63,31.62,31.62,31.61,31.61,31.62,31.62,31.62,31.62,31.62,31.62,31.63,31.61,31.61,31.61,31.61,31.61,31.62,31.60,31.60,31.59,31.60,31.60,31.61,31.63,31.62,31.61,31.62,31.60],[31.64,31.65,31.67,31.68,31.68,31.69,31.69,31.69,31.68,31.69,31.68,31.68,31.69,31.69,31.68,31.68,31.68,31.68,31.68,31.69,31.69,31.69,31.68,31.69,31.68,31.69,31.69,31.69,31.69,31.69,31.69,31.69,31.69,31.69,31.69,31.68,31.69,31.68,31.69,31.68,31.68,31.68,31.68,31.69,31.68,31.68,31.67,31.67,31.68,31.68,31.69,31.69,31.69,31.67,31.68,31.69,31.69,31.69,31.69,31.69,31.68,31.68,31.69,31.69,31.68,31.69,31.68,31.68,31.69,31.68,31.68,31.68,31.68,31.69,31.69,31.68,31.68,31.68,31.69,31.69,31.69,31.66,31.69,31.69,31.69,31.69,31.69,31.69,31.67,31.67,31.68,31.68,31.66,31.69,31.68,31.68,31.68,31.69,31.68,31.68,31.68,31.68,31.68,31.68,31.68,31.69,31.68,31.69,31.68,31.69,31.68,31.68,31.69,31.69,31.68,31.68,31.70,31.68,31.68,31.68,31.69,31.68,31.68,31.67,31.66,31.67,31.66,31.67,31.67,31.67,31.69,31.68,31.68,31.67,31.67,31.67,31.68,31.67,31.67,31.67,31.68,31.69,31.68,31.68,31.69,31.67,31.68,31.68,31.68,31.67,31.67,31.69,31.66,31.66,31.68,31.66,31.67,31.64,31.62,31.66,31.65,31.65,31.58,31.67,31.53,31.63,31.50,31.64,31.51,31.54,31.65,31.54,31.51,31.57,31.65,31.61,31.59,31.64,31.48,31.55,31.55,31.65,31.60,31.64,31.64,31.26,31.63,31.61,31.64,31.64,31.60,31.65,31.60,31.56,31.60,31.62,31.54,31.49,31.59,31.54,31.56,31.56,31.55,31.48,31.55,31.52,31.48,31.48,31.28,31.37,31.39,31.35,31.40,31.44,31.38,31.21,31.25,31.44,31.28,31.37,31.24,31.21,31.18,31.10,31.14,31.23,31.03,31.12,31.08,30.94,30.77,31.18,30.98,30.69,30.95,30.79,30.86,30.48,30.71,30.68,30.23,30.43,30.54,30.27,29.89,30.25,30.11,29.92,29.73,29.78,29.77,29.31,29.65,29.28,29.28,28.99,28.74,28.78,28.33,28.55,27.64,28.06,26.95,26.95,25.93,24.58,24.94,22.26,22.98,23.91,21.64,21.04,22.56,22.39,20.57,21.84,22.04,22.70,22.69,23.49,23.28,22.91,21.04,20.57,20.99,20.37,22.02,19.63,19.13,18.04,19.11,18.83,21.79,20.68,18.82,17.68,18.84,18.11,20.49,22.18,21.57,19.22,17.48,17.04,15.21,16.26,16.06,15.47,14.92,14.12,14.28,13.33,14.18,14.98,15.47,16.37,15.32,13.64,13.75,12.37,12.72,12.05,12.38,12.21,13.67,13.98,14.99,15.04,15.00,12.64,11.96,9.86,11.00,9.90,11.27,11.66,12.45,13.77,14.69,14.11,14.50,13.40,11.29,11.96,11.81,11.59,9.65,9.53,7.88,10.12,9.43,12.25,10.56,9.95,6.40,7.49,5.21,5.54,3.60,1.35,0.76,1.58,2.49,2.85,4.68,4.29,6.20,6.84,7.86,9.60,11.18,10.94,10.59,7.23,9.81,9.51,11.84,11.48,14.07,16.48,15.74,13.01,12.28,10.60,10.24,8.38,8.54,9.04,9.47,12.59,11.60,12.53,13.75,11.40,12.06,11.01,11.50,10.19,9.59,12.35,12.45,14.50,14.78,16.41,15.41,15.11,14.12,11.95,12.98,11.13,12.99,12.81,12.97,14.11,14.46,13.94,13.98,13.21,12.25,13.24,12.41,14.89,15.95,16.77,15.26,12.90,14.26,13.75,14.40,14.64,15.63,13.96,15.28,14.41,15.19,16.28,16.95,16.68,15.12,16.85,15.71,17.08,16.28,17.10,16.41,17.10,17.29,17.22,16.50,17.73,18.57,17.81,18.34,17.61,17.13,17.60,18.60,18.41,18.11,19.08,19.16,18.69,18.89,19.71,19.10,19.11,19.89,20.60,20.43,21.98,21.16,23.16,22.92,23.63,24.33,25.04,25.75,24.38,25.19,25.86,25.66,25.76,24.81,24.24,23.99,22.95,22.43,20.99,21.18,22.47,21.24,20.31,20.88,20.95,22.73,22.32,23.49,23.44,24.25,25.20,25.32,25.17,23.87,22.47,23.35,21.65,22.71,20.56,22.04,20.80,20.92,21.94,23.39,24.26,22.52,24.15,23.07,24.10,24.40,24.13,25.22,25.48,25.02,23.97,24.58,23.60,23.86,22.64,23.47,23.55,21.95,22.45,21.85,23.52,24.11,24.43,24.91,25.17,26.01,25.18,26.23,26.00,24.42,24.72,24.05,24.42,23.95,23.17,22.35,22.00,20.89,20.04,18.78,31.68,31.68,31.69,31.68,31.68,31.69,31.68,31.66,31.69,31.69,31.68,31.69,31.69,31.68,31.69,31.70,31.69,31.69,31.70,31.70,31.68,31.69,31.69,31.68,31.68,31.68,31.68,31.68,31.68,31.69,31.70,31.70,31.70,31.69,31.69,31.69,31.70,31.69,31.69,31.69,31.69,31.69,31.70,31.70,31.69,31.70,31.69,31.69,31.69,31.69,31.70,31.67,31.67,31.68,31.67,31.66,31.65,31.66,31.66,31.64,31.65,31.66,31.65,31.65,31.64,31.65,31.64,31.62,31.64,31.63,31.63,31.63,31.64,31.63,31.63,31.62,31.64,31.64,31.65,31.67,31.65,31.65,31.65,31.63],[31.64,31.65,31.67,31.67,31.67,31.68,31.68,31.68,31.67,31.68,31.66,31.67,31.68,31.68,31.68,31.68,31.68,31.67,31.67,31.67,31.68,31.67,31.67,31.68,31.67,31.68,31.68,31.68,31.67,31.67,31.68,31.68,31.68,31.68,31.68,31.67,31.68,31.67,31.68,31.68,31.68,31.67,31.67,31.68,31.67,31.67,31.66,31.66,31.67,31.66,31.67,31.68,31.68,31.66,31.67,31.68,31.67,31.66,31.68,31.68,31.67,31.67,31.68,31.68,31.68,31.68,31.68,31.68,31.68,31.68,31.67,31.67,31.67,31.68,31.68,31.67,31.67,31.68,31.68,31.67,31.67,31.63,31.68,31.69,31.68,31.68,31.68,31.68,31.67,31.67,31.67,31.67,31.67,31.68,31.67,31.68,31.66,31.68,31.68,31.67,31.66,31.67,31.66,31.67,31.67,31.68,31.67,31.67,31.67,31.68,31.67,31.67,31.68,31.68,31.67,31.67,31.68,31.67,31.67,31.67,31.68,31.67,31.67,31.66,31.65,31.67,31.66,31.65,31.66,31.67,31.68,31.67,31.67,31.67,31.67,31.66,31.67,31.66,31.66,31.66,31.67,31.67,31.66,31.66,31.65,31.65,31.66,31.67,31.67,31.66,31.65,31.68,31.65,31.65,31.65,31.64,31.66,31.63,31.45,31.64,31.63,31.59,31.56,31.67,31.47,31.60,31.57,31.60,31.49,31.48,31.63,31.35,31.37,31.45,31.60,31.50,31.52,31.62,31.16,31.45,31.47,31.56,31.56,31.58,31.61,31.14,31.50,31.46,31.57,31.53,31.44,31.60,31.47,31.24,31.41,31.54,31.13,30.95,31.44,31.42,31.25,31.43,31.43,31.19,31.38,31.28,31.33,31.25,31.21,31.22,31.25,31.28,31.13,31.38,31.29,31.18,31.09,31.33,31.21,31.27,31.18,31.17,31.12,31.05,31.15,31.15,30.98,31.08,30.95,30.89,30.72,31.19,30.91,30.67,30.99,30.78,30.82,30.50,30.69,30.60,30.34,30.60,30.46,30.34,30.11,30.35,30.13,29.92,30.01,29.95,29.74,29.18,29.59,29.15,29.05,28.75,28.54,28.28,27.73,27.77,27.09,26.85,25.91,26.31,25.25,23.59,24.13,21.35,21.73,22.94,20.45,20.01,21.67,21.31,19.14,20.53,22.15,22.55,21.64,23.23,22.70,22.25,21.30,19.71,20.53,19.34,21.57,19.55,19.70,17.56,19.05,18.63,21.78,19.67,18.95,17.05,18.19,17.12,20.25,21.73,21.36,17.93,17.00,16.50,14.61,15.18,15.22,14.27,13.10,12.54,12.62,11.69,12.43,12.78,14.13,15.11,14.01,12.08,12.09,10.23,10.84,9.80,10.58,10.35,11.66,11.71,13.36,13.85,12.62,10.67,10.23,8.78,9.74,8.10,10.28,9.86,11.05,12.69,14.06,13.19,13.59,12.30,10.23,10.27,9.76,9.99,7.65,7.98,6.53,8.30,7.33,10.17,8.49,7.77,5.63,6.74,4.84,5.57,4.33,2.34,1.34,0.76,1.33,1.95,3.62,3.28,4.79,5.30,6.47,8.27,9.17,9.06,7.90,6.31,8.05,8.38,9.93,8.90,12.89,14.06,13.52,11.16,10.50,9.31,9.04,6.82,7.99,7.52,8.27,10.15,9.46,10.36,10.96,9.23,9.70,8.55,9.37,8.59,8.82,10.99,10.45,12.42,12.40,14.05,13.41,12.88,12.04,10.77,11.08,9.51,10.75,10.60,9.87,11.89,11.43,11.60,11.92,11.29,10.84,11.82,11.14,13.10,14.70,15.33,13.81,11.79,12.88,11.94,12.32,12.72,13.62,12.66,13.68,13.32,13.33,15.05,15.52,15.13,14.12,14.75,14.04,15.75,14.97,15.45,15.19,16.17,15.50,16.08,15.85,16.49,17.69,16.47,17.29,15.98,15.84,16.30,17.28,17.17,16.85,17.69,17.87,17.54,17.61,18.05,17.22,17.50,18.01,18.62,18.96,20.57,19.66,21.87,21.49,22.69,23.06,23.83,24.74,23.49,24.20,24.96,24.78,24.74,23.92,23.55,22.80,21.89,21.30,19.38,19.82,21.22,20.30,19.02,19.21,19.30,21.50,20.98,22.22,22.76,23.05,23.92,23.83,23.61,22.20,21.30,22.03,20.56,21.40,19.56,20.81,19.65,19.89,21.11,21.99,22.96,21.50,22.69,21.64,22.76,22.98,22.55,23.59,23.84,23.83,22.80,23.15,22.49,23.05,21.37,22.61,22.23,20.34,20.37,21.22,22.20,22.87,23.83,23.98,23.78,24.97,24.08,24.86,25.14,22.97,24.07,22.88,23.38,22.72,21.94,20.87,20.60,19.22,18.28,17.21,31.65,31.64,31.64,31.60,31.61,31.63,31.62,31.59,31.64,31.64,31.58,31.62,31.66,31.57,31.58,31.66,31.65,31.61,31.62,31.66,31.59,31.62,31.63,31.57,31.61,31.61,31.62,31.62,31.61,31.64,31.59,31.62,31.63,31.58,31.61,31.67,31.65,31.58,31.67,31.66,31.63,31.60,31.66,31.67,31.64,31.66,31.65,31.64,31.64,31.65,31.66,31.64,31.64,31.64,31.63,31.63,31.63,31.62,31.62,31.62,31.62,31.63,31.64,31.64,31.63,31.62,31.64,31.60,31.60,31.61,31.60,31.61,31.63,31.61,31.61,31.60,31.61,31.61,31.62,31.64,31.64,31.65,31.64,31.64],[31.59,31.62,31.65,31.66,31.67,31.68,31.68,31.68,31.67,31.68,31.67,31.67,31.68,31.68,31.67,31.67,31.68,31.67,31.68,31.68,31.68,31.68,31.67,31.68,31.67,31.69,31.69,31.67,31.68,31.67,31.69,31.69,31.68,31.68,31.68,31.68,31.68,31.67,31.68,31.67,31.68,31.67,31.67,31.68,31.67,31.68,31.66,31.66,31.68,31.68,31.68,31.68,31.68,31.67,31.67,31.68,31.68,31.68,31.68,31.68,31.68,31.67,31.68,31.68,31.67,31.68,31.67,31.67,31.67,31.68,31.68,31.67,31.68,31.68,31.69,31.68,31.68,31.68,31.68,31.67,31.67,31.59,31.67,31.68,31.68,31.68,31.68,31.68,31.66,31.65,31.64,31.65,31.65,31.67,31.67,31.67,31.67,31.68,31.67,31.67,31.67,31.67,31.67,31.67,31.68,31.68,31.67,31.68,31.67,31.68,31.68,31.67,31.67,31.68,31.67,31.67,31.68,31.66,31.67,31.67,31.68,31.67,31.67,31.66,31.64,31.65,31.64,31.66,31.66,31.66,31.67,31.67,31.65,31.66,31.66,31.65,31.66,31.65,31.65,31.65,31.66,31.67,31.67,31.66,31.67,31.65,31.65,31.66,31.67,31.65,31.65,31.67,31.65,31.64,31.66,31.65,31.65,31.62,31.61,31.66,31.61,31.62,31.59,31.66,31.55,31.60,31.59,31.62,31.53,31.54,31.64,31.54,31.56,31.58,31.61,31.57,31.57,31.61,31.48,31.55,31.55,31.57,31.56,31.53,31.60,31.31,31.57,31.54,31.57,31.55,31.52,31.55,31.46,31.48,31.47,31.49,31.43,31.42,31.45,31.44,31.37,31.43,31.35,31.35,31.29,31.39,31.32,31.24,31.26,31.14,31.32,31.28,31.18,31.28,31.19,31.10,31.01,31.18,31.14,31.24,30.97,30.98,30.97,30.86,30.90,31.01,30.74,30.84,30.71,30.61,30.49,30.93,30.62,30.46,30.69,30.48,30.59,30.23,30.47,30.34,29.89,30.20,30.10,29.85,29.57,30.01,29.70,29.35,29.42,29.39,29.43,28.56,29.25,28.79,28.81,28.23,28.29,28.49,27.46,27.93,27.05,27.26,25.96,25.71,24.86,23.70,24.21,21.69,22.19,22.86,20.59,19.77,21.41,21.30,19.23,20.35,21.30,21.83,21.68,22.60,22.82,22.13,19.84,19.59,19.76,19.00,21.13,18.52,17.42,16.65,17.71,17.93,20.44,19.46,17.61,15.98,17.73,16.83,20.02,22.03,21.50,18.10,16.74,16.77,14.45,15.81,15.17,14.12,13.56,12.16,12.52,10.99,11.89,12.25,13.88,14.15,13.38,11.77,11.52,10.30,10.60,9.48,11.09,10.44,11.93,12.38,13.78,13.78,13.38,11.51,10.19,8.38,9.38,8.62,9.20,9.55,10.48,11.54,13.14,12.32,13.00,12.51,9.77,10.10,10.07,9.70,7.80,8.05,6.47,8.28,7.75,10.61,9.10,9.22,6.51,7.78,5.58,6.69,4.81,3.05,2.04,1.15,0.77,1.13,2.46,3.28,4.61,5.65,6.46,8.45,8.74,9.02,8.19,6.24,8.75,8.10,11.02,10.58,12.94,15.38,14.97,12.69,10.98,9.85,8.90,6.61,7.74,7.37,8.27,9.86,9.80,11.60,12.27,10.18,10.54,8.93,9.21,8.13,8.82,11.42,11.59,13.65,14.01,15.49,14.75,13.84,13.18,11.06,11.60,9.14,11.20,11.06,11.51,12.63,12.44,12.13,12.22,11.83,11.24,12.67,11.73,14.47,15.65,16.32,14.71,12.53,13.98,12.72,13.19,13.43,14.27,13.38,13.95,14.13,13.65,15.18,16.00,15.51,14.95,15.66,14.94,16.14,15.88,16.55,16.37,16.62,15.94,16.26,16.93,17.89,17.49,16.43,17.93,16.98,17.37,17.24,17.87,18.57,18.32,18.70,18.73,18.29,18.83,19.40,18.12,18.90,18.93,20.28,19.71,22.05,20.51,22.97,22.40,23.53,23.66,24.17,24.90,23.77,23.97,24.95,24.37,24.79,23.86,23.81,22.99,22.70,21.39,20.66,20.59,21.89,20.81,20.45,20.60,20.88,22.45,22.22,23.52,23.64,23.84,24.33,24.57,24.44,23.55,22.61,23.57,21.99,22.85,20.97,21.55,20.78,20.90,21.67,22.48,23.77,22.25,24.48,22.71,23.80,23.73,23.73,24.49,24.55,25.29,23.78,24.38,23.64,23.15,22.32,22.98,22.33,20.75,21.39,21.56,22.28,23.91,23.92,24.69,24.49,25.38,24.60,25.61,25.71,23.64,24.21,23.74,23.96,23.48,23.12,22.26,21.67,20.75,19.57,18.27,31.66,31.67,31.67,31.66,31.65,31.67,31.66,31.63,31.67,31.66,31.64,31.65,31.67,31.65,31.65,31.67,31.67,31.66,31.67,31.68,31.64,31.67,31.67,31.63,31.65,31.66,31.66,31.65,31.66,31.66,31.67,31.68,31.68,31.66,31.67,31.67,31.68,31.66,31.67,31.68,31.67,31.67,31.68,31.68,31.66,31.68,31.66,31.67,31.67,31.67,31.67,31.64,31.64,31.64,31.64,31.64,31.61,31.63,31.63,31.61,31.62,31.63,31.63,31.63,31.62,31.63,31.62,31.61,31.61,31.61,31.60,31.60,31.62,31.61,31.60,31.60,31.61,31.61,31.62,31.64,31.63,31.63,31.63,31.62],[31.62,31.63,31.65,31.66,31.66,31.67,31.68,31.67,31.66,31.67,31.67,31.67,31.68,31.67,31.67,31.67,31.67,31.67,31.67,31.67,31.67,31.68,31.67,31.68,31.67,31.68,31.68,31.67,31.68,31.68,31.68,31.68,31.67,31.68,31.67,31.67,31.68,31.67,31.67,31.67,31.67,31.66,31.67,31.68,31.67,31.67,31.66,31.66,31.67,31.68,31.68,31.68,31.68,31.67,31.67,31.68,31.68,31.68,31.68,31.68,31.67,31.67,31.68,31.68,31.67,31.68,31.67,31.67,31.68,31.67,31.67,31.67,31.67,31.68,31.68,31.67,31.67,31.67,31.68,31.67,31.67,31.59,31.67,31.67,31.68,31.68,31.67,31.68,31.66,31.66,31.66,31.66,31.66,31.67,31.67,31.68,31.67,31.68,31.68,31.67,31.67,31.67,31.66,31.67,31.67,31.67,31.67,31.67,31.67,31.67,31.68,31.66,31.67,31.67,31.67,31.66,31.68,31.67,31.67,31.67,31.67,31.67,31.66,31.66,31.64,31.65,31.65,31.65,31.66,31.66,31.67,31.66,31.65,31.65,31.65,31.64,31.66,31.65,31.65,31.64,31.65,31.66,31.65,31.64,31.65,31.64,31.65,31.66,31.66,31.64,31.64,31.67,31.64,31.63,31.64,31.64,31.65,31.59,31.56,31.64,31.61,31.62,31.56,31.65,31.28,31.55,31.55,31.61,31.42,31.51,31.61,31.45,31.34,31.55,31.61,31.48,31.52,31.60,31.39,31.25,31.53,31.59,31.48,31.55,31.58,31.24,31.50,31.52,31.59,31.58,31.45,31.58,31.51,31.43,31.49,31.52,31.36,31.25,31.47,31.41,31.25,31.40,31.43,31.29,31.38,31.38,31.37,31.15,31.15,31.29,31.28,31.15,31.11,31.21,31.03,30.71,31.11,31.31,30.77,31.06,31.10,30.95,30.89,31.00,31.03,30.86,30.82,31.01,30.83,30.57,30.57,31.09,30.85,30.45,30.83,30.79,30.67,30.30,30.67,30.63,30.11,30.38,30.45,30.17,29.62,30.26,30.04,29.52,29.65,29.61,29.60,28.74,29.57,29.13,28.80,28.34,28.35,28.38,27.53,27.95,26.84,26.99,26.26,25.85,24.90,23.75,24.09,21.42,21.42,22.70,20.35,18.58,20.85,20.91,18.32,19.26,20.53,21.10,20.92,22.12,22.21,21.37,19.02,18.60,18.51,17.84,19.94,18.00,16.48,15.97,16.82,17.70,19.40,18.50,17.40,15.39,17.64,16.43,20.03,21.68,21.64,17.88,16.90,16.55,14.90,15.48,15.10,14.25,13.79,12.56,12.59,10.95,11.77,12.37,13.54,13.96,13.09,12.19,11.47,10.21,10.57,9.13,11.03,10.54,12.40,12.49,13.44,13.94,12.79,11.17,10.03,8.66,9.39,8.08,9.71,9.65,10.19,11.36,13.30,12.63,13.32,12.68,10.76,10.64,10.15,9.95,7.68,7.69,6.38,7.95,8.08,9.90,9.36,8.59,6.57,8.21,6.31,7.57,5.45,3.93,2.76,2.16,1.26,0.76,1.15,2.00,2.58,3.90,4.42,5.94,7.68,7.94,7.22,5.23,8.27,7.65,11.10,10.58,13.18,14.73,14.29,12.76,10.87,9.90,8.90,6.29,7.61,7.51,8.96,10.37,11.06,11.76,11.80,10.63,10.05,8.86,9.19,7.78,8.99,10.86,11.43,13.45,14.05,14.99,14.38,12.95,12.20,10.49,11.09,8.95,10.70,10.64,11.09,12.25,11.76,11.64,11.70,11.33,10.49,12.08,10.75,13.22,14.14,14.82,13.61,11.56,13.11,12.03,12.83,12.92,14.07,12.67,12.88,13.24,12.85,14.56,15.69,14.88,14.29,15.15,14.66,16.57,15.74,16.48,15.60,15.83,15.55,15.68,15.80,17.61,16.90,15.65,17.70,16.30,16.88,17.33,17.85,17.81,18.07,18.52,18.56,18.03,18.71,19.23,18.48,18.21,19.04,19.79,19.86,21.78,20.68,23.08,22.60,23.98,23.78,24.50,24.66,23.96,23.87,24.82,24.08,24.89,24.23,24.25,23.28,22.88,21.67,20.80,20.98,22.42,21.01,20.29,20.63,20.91,22.51,22.48,24.02,24.00,24.43,24.48,24.48,24.10,23.39,22.45,23.89,22.06,23.02,20.73,21.94,20.68,20.76,21.89,22.25,23.67,22.86,24.28,22.90,24.28,24.06,23.66,24.64,24.71,25.41,24.31,24.27,24.24,23.40,22.57,23.28,22.30,21.14,21.76,22.18,22.43,24.38,24.06,24.96,24.47,25.06,24.79,25.65,25.67,23.97,24.58,24.18,24.07,23.67,23.45,21.97,21.54,20.61,19.37,18.29,31.66,31.67,31.67,31.66,31.66,31.67,31.67,31.65,31.67,31.67,31.67,31.66,31.66,31.67,31.67,31.67,31.67,31.67,31.67,31.67,31.65,31.67,31.66,31.64,31.65,31.64,31.65,31.64,31.63,31.65,31.64,31.64,31.66,31.66,31.66,31.66,31.67,31.65,31.66,31.66,31.67,31.66,31.66,31.67,31.66,31.66,31.65,31.66,31.66,31.66,31.66,31.64,31.64,31.64,31.64,31.64,31.62,31.63,31.63,31.62,31.63,31.63,31.64,31.63,31.63,31.63,31.63,31.60,31.61,31.60,31.60,31.60,31.63,31.61,31.61,31.60,31.61,31.62,31.62,31.64,31.63,31.63,31.64,31.62],[31.65,31.65,31.66,31.67,31.67,31.68,31.68,31.68,31.67,31.68,31.68,31.67,31.69,31.68,31.68,31.67,31.68,31.67,31.68,31.68,31.69,31.68,31.68,31.68,31.68,31.69,31.69,31.68,31.68,31.68,31.69,31.69,31.68,31.69,31.68,31.68,31.68,31.68,31.68,31.68,31.68,31.68,31.68,31.68,31.68,31.68,31.67,31.66,31.68,31.68,31.69,31.68,31.68,31.67,31.68,31.68,31.68,31.68,31.68,31.68,31.67,31.68,31.68,31.69,31.68,31.68,31.67,31.68,31.68,31.68,31.68,31.68,31.68,31.68,31.69,31.68,31.67,31.68,31.68,31.68,31.67,31.62,31.68,31.69,31.68,31.68,31.68,31.68,31.67,31.67,31.67,31.67,31.67,31.68,31.68,31.68,31.67,31.68,31.68,31.68,31.67,31.67,31.67,31.67,31.68,31.68,31.68,31.68,31.67,31.68,31.68,31.67,31.68,31.68,31.68,31.67,31.69,31.67,31.68,31.68,31.68,31.68,31.68,31.67,31.66,31.67,31.66,31.67,31.67,31.67,31.68,31.68,31.68,31.67,31.67,31.67,31.67,31.66,31.66,31.67,31.67,31.67,31.68,31.67,31.67,31.67,31.67,31.68,31.68,31.67,31.66,31.68,31.67,31.66,31.66,31.66,31.67,31.62,31.62,31.66,31.61,31.63,31.60,31.67,31.57,31.62,31.62,31.62,31.56,31.56,31.64,31.51,31.49,31.60,31.61,31.58,31.56,31.60,31.41,31.53,31.55,31.58,31.58,31.60,31.62,31.05,31.58,31.59,31.61,31.62,31.57,31.61,31.51,31.50,31.56,31.56,31.49,31.45,31.50,31.48,31.49,31.52,31.45,31.40,31.43,31.41,31.39,31.37,31.39,31.17,31.35,31.28,31.22,31.35,31.28,31.22,31.00,31.31,31.19,31.27,31.06,31.08,31.13,30.86,30.95,31.06,30.85,30.97,30.85,30.71,30.51,31.01,30.77,30.46,30.69,30.53,30.67,30.24,30.50,30.38,29.96,30.22,30.15,29.97,29.55,30.02,29.77,29.41,29.53,29.40,29.31,28.72,29.35,28.86,28.51,28.24,28.21,28.14,27.16,27.66,26.37,26.64,25.42,25.44,24.17,22.77,23.71,20.07,20.89,21.90,19.46,18.87,20.25,20.60,17.60,19.45,20.06,20.93,20.46,21.99,21.92,20.80,18.73,17.72,18.20,17.30,20.23,17.75,16.80,15.14,17.35,16.43,20.40,18.56,16.96,14.24,16.26,15.32,18.99,21.60,21.65,17.81,16.42,15.55,13.84,14.56,14.11,13.00,12.00,11.10,10.83,9.82,11.13,11.74,12.26,13.26,11.93,10.56,10.33,8.90,9.36,7.89,9.23,9.18,10.85,11.02,12.11,12.43,11.33,9.26,9.09,7.32,7.93,6.88,8.39,8.28,9.18,10.81,12.69,12.30,13.15,11.94,10.06,9.10,8.70,8.88,7.11,6.00,5.66,6.44,6.64,8.37,8.25,7.76,5.59,7.35,6.00,8.02,6.75,5.05,4.43,2.97,2.44,1.03,0.76,1.06,1.85,2.84,3.80,4.90,6.25,6.71,6.55,4.83,7.98,7.93,10.02,10.40,12.84,14.04,13.07,12.03,10.34,9.22,8.88,6.02,8.17,6.71,8.44,9.46,10.52,11.39,10.81,10.37,9.10,7.94,9.07,7.45,8.16,9.95,10.98,13.07,12.98,14.06,13.18,12.04,11.38,9.79,10.68,8.21,9.97,9.56,10.24,11.18,10.75,11.48,10.74,10.53,9.47,11.00,10.60,12.42,13.33,14.48,12.79,10.42,12.04,10.81,11.93,12.19,13.09,11.51,12.12,12.20,12.08,14.00,14.38,14.07,12.94,14.60,13.53,15.04,14.16,15.12,14.18,15.26,15.43,14.81,15.05,16.33,16.04,15.57,16.87,15.42,15.56,16.00,16.89,16.97,16.40,17.65,17.76,16.89,17.27,17.70,17.14,16.97,17.52,18.24,18.22,19.80,19.05,20.96,21.12,22.10,22.08,22.96,23.37,22.44,22.92,23.50,23.03,23.30,22.14,22.50,21.49,21.55,20.40,19.45,19.43,20.88,19.14,18.85,19.68,19.22,21.02,20.56,21.95,21.91,22.15,23.20,23.11,22.79,21.69,20.70,21.59,19.92,20.76,18.83,20.52,19.51,18.83,20.06,20.86,21.94,21.09,22.27,21.49,22.10,22.42,22.17,23.00,23.09,22.86,22.37,22.18,22.02,21.40,21.12,21.41,20.30,18.98,20.70,20.21,21.15,22.49,22.28,22.91,22.40,23.53,23.06,24.17,24.10,22.43,22.69,22.46,22.40,22.08,21.83,20.39,20.17,18.94,18.09,17.05,31.67,31.67,31.68,31.67,31.67,31.67,31.67,31.65,31.68,31.67,31.66,31.66,31.67,31.67,31.67,31.68,31.67,31.68,31.68,31.68,31.66,31.68,31.67,31.65,31.67,31.67,31.67,31.67,31.66,31.67,31.68,31.68,31.68,31.67,31.68,31.68,31.68,31.68,31.68,31.67,31.68,31.68,31.68,31.68,31.67,31.68,31.67,31.68,31.68,31.68,31.68,31.66,31.65,31.66,31.65,31.65,31.64,31.64,31.64,31.63,31.62,31.64,31.64,31.63,31.63,31.64,31.63,31.61,31.61,31.61,31.60,31.61,31.63,31.62,31.62,31.62,31.62,31.63,31.64,31.64,31.65,31.64,31.65,31.64],[31.63,31.65,31.66,31.66,31.67,31.67,31.67,31.67,31.65,31.67,31.65,31.66,31.68,31.68,31.67,31.67,31.67,31.66,31.67,31.67,31.67,31.66,31.67,31.68,31.66,31.67,31.67,31.67,31.67,31.68,31.68,31.67,31.67,31.67,31.67,31.66,31.67,31.67,31.68,31.67,31.67,31.66,31.66,31.67,31.66,31.66,31.65,31.65,31.66,31.65,31.66,31.67,31.67,31.66,31.66,31.67,31.66,31.64,31.67,31.67,31.66,31.66,31.68,31.68,31.67,31.67,31.67,31.67,31.67,31.66,31.67,31.66,31.65,31.67,31.67,31.66,31.65,31.67,31.67,31.66,31.66,31.57,31.67,31.68,31.67,31.66,31.67,31.66,31.66,31.66,31.67,31.66,31.66,31.66,31.66,31.67,31.65,31.67,31.66,31.66,31.65,31.66,31.63,31.65,31.66,31.65,31.65,31.66,31.66,31.67,31.67,31.65,31.66,31.67,31.66,31.66,31.68,31.65,31.67,31.67,31.67,31.67,31.66,31.65,31.65,31.66,31.65,31.65,31.65,31.66,31.67,31.67,31.67,31.67,31.66,31.65,31.66,31.65,31.65,31.64,31.65,31.65,31.63,31.65,31.62,31.64,31.65,31.66,31.66,31.65,31.61,31.67,31.61,31.61,31.63,31.60,31.54,31.45,31.41,31.55,31.49,31.56,31.21,31.59,31.03,31.38,31.15,31.39,31.47,30.97,31.38,30.92,30.52,31.24,31.45,30.77,31.24,31.43,30.60,31.23,31.14,31.51,31.45,31.48,31.46,29.80,31.36,31.30,31.51,31.47,31.24,31.51,31.28,31.19,31.32,31.45,30.86,30.89,31.27,31.17,31.16,31.29,31.29,30.98,31.16,31.01,31.14,31.02,31.02,31.06,31.05,31.01,30.81,31.20,31.03,30.90,30.76,31.15,30.91,30.92,30.94,30.87,30.80,30.58,30.85,30.81,30.61,30.81,30.61,30.44,30.12,30.89,30.70,30.20,30.54,30.41,30.45,29.93,30.29,30.14,29.75,30.08,30.01,29.80,29.45,29.88,29.56,29.19,29.31,29.41,29.19,28.20,28.78,28.38,28.16,27.32,27.43,27.25,26.24,26.53,25.73,25.15,23.62,24.55,23.06,21.03,22.02,18.96,19.23,20.04,17.79,17.28,18.83,19.04,16.54,18.08,19.61,20.17,19.14,20.92,20.29,19.72,18.33,17.08,17.58,16.85,19.40,17.04,16.40,14.72,16.57,15.40,19.02,16.94,15.93,13.29,14.99,13.82,17.76,20.21,19.86,17.20,15.06,14.46,12.53,12.67,12.48,11.30,10.25,9.67,9.24,9.00,9.43,9.68,10.66,11.72,10.58,9.16,9.43,8.29,8.05,7.49,8.13,8.37,8.80,9.67,10.81,10.30,9.38,8.33,8.10,6.73,7.05,6.30,7.78,8.00,8.62,10.38,11.51,11.39,12.24,11.39,9.32,8.57,7.99,8.01,6.54,5.94,4.83,5.57,5.40,7.28,6.96,6.46,4.58,6.10,5.20,6.65,5.81,4.76,4.28,2.89,2.73,1.68,1.29,0.76,1.13,1.90,2.79,3.75,4.97,5.32,4.75,3.26,5.98,5.96,7.27,7.71,10.36,10.42,9.68,8.68,8.47,7.46,7.01,5.01,6.53,5.81,6.93,8.07,8.28,8.78,8.75,7.88,7.36,6.71,7.31,6.17,6.73,8.48,8.51,10.16,9.91,10.72,10.59,9.18,9.53,8.33,8.60,6.87,8.35,8.25,8.46,8.73,8.46,9.21,8.98,8.69,8.25,9.09,8.50,10.18,11.26,12.01,10.21,8.59,9.66,9.09,9.61,9.96,10.39,9.24,10.18,10.07,10.65,11.72,12.01,11.41,10.52,11.67,10.97,12.42,11.61,12.47,11.62,12.68,12.35,13.00,12.66,13.68,14.14,13.25,14.20,12.85,12.92,13.25,14.28,14.03,13.83,14.68,15.05,14.53,14.70,15.20,14.38,14.75,15.15,15.76,15.94,17.39,16.49,18.71,18.48,19.43,19.63,20.01,20.71,20.18,20.33,21.18,21.03,21.23,20.44,20.06,19.65,18.90,17.56,16.33,16.65,18.22,17.35,16.61,16.64,16.79,18.42,18.30,19.32,19.61,19.92,20.42,20.43,20.35,19.23,18.63,19.17,17.68,18.21,17.07,18.03,17.05,17.40,18.15,19.22,20.11,19.10,19.93,18.98,19.85,19.99,19.66,20.00,20.60,20.69,20.08,20.01,19.25,19.74,18.22,19.56,18.98,17.26,17.46,18.38,18.90,19.61,20.56,20.71,20.47,21.51,20.60,21.26,21.48,19.90,20.19,19.94,19.62,19.52,18.87,18.02,17.34,16.55,14.95,14.85,31.64,31.63,31.62,31.57,31.54,31.59,31.56,31.51,31.58,31.56,31.47,31.51,31.64,31.44,31.48,31.63,31.58,31.53,31.57,31.61,31.46,31.56,31.58,31.51,31.59,31.58,31.60,31.60,31.58,31.62,31.55,31.58,31.59,31.51,31.53,31.66,31.62,31.45,31.66,31.64,31.54,31.53,31.65,31.65,31.58,31.65,31.65,31.58,31.60,31.63,31.65,31.62,31.63,31.63,31.63,31.62,31.62,31.62,31.62,31.62,31.62,31.63,31.64,31.64,31.63,31.62,31.63,31.59,31.59,31.61,31.59,31.60,31.62,31.61,31.62,31.60,31.61,31.61,31.61,31.63,31.64,31.65,31.63,31.64],[31.64,31.64,31.65,31.66,31.67,31.68,31.68,31.67,31.66,31.68,31.67,31.67,31.68,31.68,31.67,31.67,31.67,31.67,31.68,31.68,31.69,31.67,31.67,31.68,31.67,31.68,31.68,31.68,31.68,31.68,31.68,31.68,31.68,31.68,31.67,31.68,31.68,31.67,31.68,31.67,31.68,31.68,31.67,31.67,31.68,31.67,31.67,31.66,31.67,31.67,31.68,31.68,31.68,31.67,31.67,31.68,31.67,31.67,31.68,31.68,31.67,31.68,31.68,31.68,31.67,31.68,31.67,31.67,31.67,31.67,31.67,31.67,31.67,31.67,31.68,31.67,31.67,31.67,31.67,31.66,31.66,31.62,31.67,31.68,31.68,31.68,31.67,31.68,31.67,31.67,31.67,31.66,31.67,31.68,31.67,31.68,31.67,31.68,31.67,31.67,31.66,31.66,31.66,31.66,31.67,31.67,31.66,31.67,31.66,31.67,31.67,31.66,31.67,31.67,31.67,31.66,31.68,31.66,31.67,31.67,31.67,31.67,31.66,31.66,31.66,31.66,31.65,31.65,31.65,31.66,31.67,31.67,31.67,31.67,31.66,31.65,31.67,31.64,31.65,31.63,31.66,31.66,31.66,31.65,31.65,31.65,31.65,31.66,31.67,31.65,31.65,31.67,31.65,31.65,31.66,31.65,31.65,31.58,31.60,31.64,31.58,31.62,31.59,31.66,31.57,31.59,31.58,31.60,31.55,31.58,31.62,31.52,31.52,31.53,31.59,31.53,31.55,31.54,31.29,31.34,31.56,31.51,31.55,31.55,31.58,30.98,31.56,31.56,31.58,31.58,31.53,31.58,31.45,31.49,31.51,31.52,31.46,31.41,31.45,31.43,31.37,31.48,31.37,31.37,31.31,31.39,31.33,31.20,31.26,31.15,31.33,31.23,31.15,31.25,31.13,31.06,30.98,31.18,31.08,31.19,30.97,30.82,30.98,30.83,30.87,30.95,30.76,30.90,30.60,30.52,30.42,30.87,30.58,30.23,30.40,30.35,30.42,30.04,30.19,30.26,29.74,29.91,29.98,29.75,29.27,29.85,29.66,29.15,29.20,29.23,29.09,28.25,28.84,28.40,28.27,27.61,27.73,27.66,26.51,27.10,26.09,25.84,24.58,24.64,23.47,21.92,22.72,19.58,19.83,20.64,18.39,17.40,19.14,19.41,16.73,18.27,18.86,19.81,19.56,20.82,20.85,19.89,17.92,16.65,17.21,16.74,19.31,16.90,16.03,14.44,16.33,15.31,18.81,17.46,15.85,12.97,14.83,14.05,18.18,20.98,20.92,17.06,15.34,14.65,12.74,13.61,13.13,11.88,10.92,10.32,9.84,9.03,10.31,10.62,11.27,12.63,11.52,9.64,10.22,8.84,8.48,7.84,8.62,8.67,9.73,10.52,11.84,11.40,10.18,8.51,8.44,6.88,7.47,6.70,8.09,8.63,8.71,10.96,12.62,12.71,13.31,12.21,10.84,9.87,8.51,8.63,7.24,5.64,5.37,5.22,5.92,7.76,7.45,7.07,4.99,7.28,5.54,7.62,6.61,5.44,4.73,3.22,3.66,2.34,1.97,1.14,0.77,1.21,2.34,3.31,4.90,5.13,5.17,3.83,7.40,7.02,9.13,9.01,11.31,12.12,11.48,10.14,8.92,8.00,7.30,5.42,6.72,6.07,7.61,9.00,9.43,10.41,9.60,8.54,8.02,6.88,7.44,6.40,7.33,8.24,9.41,11.44,11.02,12.81,11.72,9.68,10.25,8.59,9.27,7.19,8.75,8.46,9.06,9.61,9.36,10.10,9.72,9.42,8.45,10.23,9.50,11.79,12.55,13.22,12.11,9.43,11.57,9.77,11.07,11.32,11.78,10.23,10.88,10.52,10.56,12.58,12.79,12.43,11.60,13.11,12.55,14.17,12.77,14.22,13.18,13.73,13.46,13.50,13.50,14.95,14.94,13.88,15.41,14.26,14.40,14.92,15.43,15.54,15.23,16.32,16.24,15.25,16.07,16.29,15.76,16.01,16.26,17.29,17.62,19.09,18.00,20.19,19.78,20.66,21.07,21.79,22.10,21.33,21.51,22.25,21.74,22.43,21.59,21.45,20.95,20.17,19.71,18.14,18.20,19.43,18.21,17.54,18.53,18.18,19.77,19.57,20.76,21.16,21.02,21.93,22.14,22.06,20.69,19.96,20.24,18.91,19.28,18.04,19.24,18.17,17.63,18.99,19.55,20.47,19.74,20.85,20.20,20.87,21.05,20.96,21.46,21.78,21.65,21.35,20.88,20.79,20.42,19.48,20.39,20.06,18.50,19.17,19.24,19.84,21.13,21.31,21.79,21.26,22.19,21.91,22.52,22.96,20.92,21.58,20.99,21.30,21.11,20.49,19.54,18.82,17.92,17.02,15.85,31.66,31.66,31.66,31.62,31.62,31.65,31.64,31.61,31.66,31.65,31.60,31.64,31.67,31.62,31.64,31.67,31.66,31.65,31.65,31.67,31.63,31.65,31.66,31.60,31.64,31.64,31.66,31.64,31.65,31.66,31.65,31.66,31.67,31.64,31.67,31.67,31.67,31.65,31.67,31.66,31.65,31.66,31.67,31.67,31.65,31.67,31.66,31.66,31.65,31.66,31.66,31.64,31.63,31.64,31.63,31.62,31.61,31.62,31.62,31.61,31.61,31.61,31.63,31.62,31.62,31.61,31.62,31.58,31.57,31.59,31.58,31.59,31.61,31.60,31.60,31.59,31.60,31.61,31.60,31.63,31.63,31.62,31.64,31.62],[31.64,31.65,31.66,31.66,31.66,31.68,31.67,31.67,31.66,31.67,31.65,31.66,31.67,31.67,31.66,31.66,31.67,31.65,31.66,31.66,31.67,31.67,31.67,31.68,31.67,31.67,31.68,31.67,31.66,31.67,31.68,31.67,31.67,31.67,31.67,31.67,31.67,31.66,31.67,31.66,31.67,31.65,31.66,31.66,31.66,31.67,31.65,31.64,31.66,31.65,31.67,31.67,31.67,31.66,31.66,31.67,31.65,31.65,31.67,31.67,31.65,31.66,31.66,31.67,31.66,31.67,31.66,31.66,31.67,31.66,31.66,31.66,31.66,31.67,31.67,31.66,31.66,31.67,31.67,31.66,31.66,31.58,31.67,31.68,31.68,31.67,31.67,31.67,31.67,31.66,31.67,31.66,31.66,31.67,31.67,31.67,31.66,31.68,31.66,31.66,31.65,31.66,31.63,31.66,31.66,31.66,31.66,31.66,31.66,31.67,31.67,31.66,31.66,31.67,31.66,31.66,31.67,31.66,31.67,31.67,31.67,31.67,31.65,31.65,31.65,31.65,31.65,31.64,31.65,31.66,31.67,31.67,31.66,31.67,31.65,31.65,31.66,31.64,31.64,31.64,31.63,31.65,31.61,31.63,31.62,31.63,31.64,31.66,31.65,31.64,31.62,31.67,31.58,31.61,31.60,31.62,31.62,31.57,31.31,31.55,31.58,31.61,31.46,31.64,31.17,31.48,31.34,31.48,31.45,31.12,31.52,31.09,30.87,31.11,31.51,31.36,31.27,31.54,30.54,30.80,31.28,31.45,31.29,31.49,31.53,30.31,31.13,31.19,31.52,31.55,31.36,31.48,31.36,31.10,31.24,31.42,31.15,30.84,31.33,31.20,31.19,31.28,31.27,31.05,31.26,31.14,31.14,31.10,31.02,31.15,31.09,31.13,30.93,31.21,31.14,31.02,31.03,31.26,31.13,31.12,31.04,31.05,31.04,30.92,31.03,31.08,30.91,31.00,30.87,30.70,30.60,31.01,30.85,30.47,30.66,30.62,30.64,30.36,30.53,30.46,30.05,30.20,30.35,29.99,29.62,30.05,29.93,29.43,29.47,29.62,29.25,28.43,28.89,28.39,28.21,27.76,27.75,27.31,26.22,26.86,25.55,25.31,23.70,24.48,22.70,21.31,22.01,19.00,19.54,20.45,18.18,17.76,19.38,19.22,16.84,18.40,19.04,19.84,19.60,20.40,20.32,19.85,18.00,17.03,17.53,16.73,19.00,17.19,16.30,15.06,16.81,16.14,19.16,17.64,16.36,13.66,15.74,14.51,18.19,19.96,20.27,17.80,15.59,15.60,13.50,14.55,13.98,13.32,12.10,11.40,10.72,10.23,11.02,11.57,12.34,13.60,12.20,11.08,11.49,10.05,9.31,8.53,9.17,9.87,10.95,11.48,12.78,12.05,11.01,9.75,9.51,7.71,7.96,7.08,8.80,9.85,9.29,11.43,13.32,13.13,14.38,13.32,10.83,10.50,9.20,9.32,7.99,6.58,5.47,6.08,5.98,8.16,7.90,7.09,5.58,7.62,6.00,8.10,7.27,6.05,5.41,3.69,4.37,2.96,2.67,2.02,1.24,0.76,1.45,2.47,3.68,4.37,4.58,3.79,5.36,6.03,7.13,8.44,10.06,10.85,10.08,8.68,8.88,7.75,7.74,5.94,7.09,7.11,7.88,9.16,9.60,10.11,10.12,8.95,8.25,7.92,8.19,6.62,7.74,8.47,8.97,10.30,9.92,11.35,10.79,9.03,10.13,8.50,9.55,7.61,9.28,9.19,9.38,10.31,10.26,10.63,10.61,10.21,9.20,10.19,9.24,10.99,11.34,12.26,10.75,9.14,10.71,10.33,10.98,11.59,12.25,10.55,11.97,10.76,11.01,12.79,13.81,13.06,11.83,13.11,12.60,13.50,12.80,13.92,12.93,14.00,14.03,13.80,13.35,14.61,15.04,14.37,15.03,14.37,14.16,14.53,15.31,15.14,14.74,15.61,15.82,15.31,15.45,15.65,15.45,15.63,16.29,16.70,16.91,18.07,17.36,18.85,19.41,19.87,20.38,20.86,21.29,20.67,20.98,21.60,21.55,21.78,20.94,20.63,20.48,19.41,18.85,17.71,18.24,18.71,17.96,17.67,17.69,17.53,19.06,18.51,19.85,20.01,20.33,20.80,21.08,21.08,19.97,19.11,19.35,18.41,18.74,17.51,18.58,17.85,17.77,18.76,19.29,20.33,19.27,20.57,19.50,20.43,20.34,20.25,20.70,20.74,20.87,20.25,20.52,19.88,19.90,18.81,20.00,19.92,18.59,18.82,18.83,19.58,20.00,20.62,20.91,21.03,21.89,21.02,21.76,22.25,20.14,20.57,20.29,20.29,19.97,19.36,18.44,18.67,17.54,16.48,15.89,31.63,31.62,31.61,31.55,31.53,31.57,31.55,31.50,31.58,31.55,31.46,31.53,31.64,31.44,31.45,31.63,31.56,31.53,31.55,31.61,31.45,31.59,31.60,31.51,31.58,31.59,31.59,31.58,31.58,31.61,31.55,31.56,31.57,31.51,31.50,31.66,31.62,31.42,31.65,31.63,31.53,31.52,31.65,31.65,31.56,31.64,31.63,31.59,31.60,31.62,31.64,31.61,31.61,31.62,31.62,31.60,31.61,31.61,31.60,31.60,31.60,31.61,31.63,31.63,31.62,31.62,31.63,31.57,31.59,31.59,31.58,31.59,31.61,31.60,31.60,31.59,31.60,31.61,31.61,31.64,31.64,31.64,31.64,31.63],[31.66,31.66,31.67,31.67,31.68,31.68,31.69,31.68,31.68,31.68,31.68,31.67,31.68,31.68,31.68,31.68,31.68,31.67,31.68,31.68,31.68,31.69,31.68,31.68,31.68,31.69,31.69,31.68,31.69,31.68,31.69,31.69,31.68,31.69,31.68,31.68,31.68,31.68,31.68,31.67,31.68,31.67,31.67,31.68,31.67,31.68,31.66,31.67,31.67,31.68,31.68,31.68,31.68,31.67,31.68,31.68,31.68,31.68,31.68,31.68,31.67,31.68,31.68,31.68,31.67,31.68,31.67,31.67,31.68,31.67,31.68,31.67,31.68,31.68,31.68,31.68,31.68,31.68,31.69,31.68,31.68,31.61,31.68,31.69,31.69,31.69,31.68,31.68,31.68,31.67,31.68,31.68,31.67,31.68,31.67,31.68,31.67,31.69,31.68,31.68,31.68,31.68,31.67,31.68,31.68,31.68,31.68,31.68,31.67,31.68,31.68,31.68,31.68,31.68,31.68,31.67,31.68,31.67,31.67,31.67,31.68,31.67,31.67,31.66,31.66,31.66,31.65,31.67,31.66,31.66,31.67,31.67,31.67,31.67,31.67,31.66,31.66,31.64,31.66,31.65,31.67,31.68,31.67,31.66,31.67,31.65,31.66,31.66,31.68,31.66,31.67,31.68,31.67,31.66,31.67,31.66,31.66,31.58,31.58,31.60,31.63,31.64,31.56,31.64,31.51,31.57,31.52,31.62,31.58,31.50,31.61,31.55,31.45,31.49,31.62,31.54,31.54,31.59,31.43,31.49,31.47,31.56,31.56,31.61,31.57,31.15,31.55,31.55,31.63,31.62,31.59,31.63,31.55,31.54,31.58,31.59,31.53,31.53,31.57,31.55,31.50,31.57,31.51,31.44,31.50,31.51,31.46,31.38,31.46,31.34,31.44,31.37,31.39,31.44,31.33,31.31,31.25,31.40,31.24,31.39,31.21,31.09,31.16,31.12,31.17,31.12,30.93,31.08,30.92,30.87,30.78,31.10,30.71,30.57,30.81,30.67,30.73,30.50,30.56,30.54,30.17,30.44,30.31,30.22,29.86,30.29,30.05,29.75,29.72,29.70,29.52,28.91,29.47,29.08,28.79,28.51,28.40,27.96,27.52,28.06,26.86,26.81,25.89,26.04,24.79,23.96,24.80,22.43,22.46,23.40,21.43,20.31,22.06,22.64,19.98,21.31,21.86,22.62,22.36,23.47,23.67,23.06,20.90,20.69,20.49,20.06,21.85,20.40,18.51,18.35,19.08,18.97,21.23,20.42,18.67,17.04,18.92,18.38,21.66,22.87,23.02,19.94,18.67,18.71,16.66,17.60,17.70,16.58,14.67,15.19,13.89,13.58,14.28,14.86,15.74,16.69,15.08,13.84,14.55,14.07,12.84,12.01,12.39,12.70,13.82,14.80,15.92,14.91,14.01,11.61,11.76,10.28,10.47,10.31,11.55,13.16,12.31,14.77,17.14,16.46,17.79,16.09,14.42,13.79,12.45,12.35,10.51,8.80,7.60,7.32,7.87,10.00,10.36,10.52,7.42,10.39,7.92,11.04,9.79,8.51,7.78,5.48,7.83,5.97,5.07,3.13,2.87,1.46,0.77,1.78,2.83,4.26,5.67,4.87,7.61,8.08,10.83,11.36,13.41,14.14,13.50,11.67,10.72,10.10,9.20,7.28,8.66,8.97,9.86,11.34,12.23,12.80,11.70,10.63,10.32,9.78,9.26,8.16,9.66,10.56,11.56,13.13,12.89,14.31,13.55,12.77,11.91,10.95,10.94,9.76,10.86,10.95,11.45,11.80,12.05,12.85,12.17,11.89,11.01,12.21,11.41,13.47,14.06,15.52,14.24,11.98,13.91,12.72,13.70,14.10,15.24,13.29,14.46,14.05,13.84,16.16,16.35,15.78,15.04,16.24,15.19,16.95,16.32,17.18,16.56,16.92,17.20,17.34,17.21,18.13,18.45,17.45,18.69,17.32,17.62,18.01,18.70,18.62,18.81,19.19,19.52,19.26,19.93,20.43,19.23,19.77,19.83,20.89,21.07,22.29,21.13,22.73,22.70,23.20,24.20,24.53,25.20,24.19,24.68,25.06,24.86,25.12,24.34,24.00,23.65,22.99,22.36,21.11,21.33,22.39,21.05,21.29,21.53,21.83,22.71,22.68,23.59,23.76,24.48,25.01,25.18,24.97,24.04,23.06,23.43,22.64,22.92,21.47,22.11,22.05,21.60,22.04,22.84,23.57,22.74,23.94,23.30,24.43,24.44,24.38,24.70,25.04,24.33,24.15,23.59,23.65,23.16,22.36,23.25,23.36,22.12,22.39,22.03,23.22,24.02,23.65,24.42,24.09,24.85,24.79,25.63,25.70,24.30,24.49,24.01,24.15,23.68,23.34,22.40,22.26,21.95,20.43,19.56,31.67,31.67,31.68,31.66,31.66,31.67,31.66,31.66,31.68,31.67,31.66,31.66,31.67,31.66,31.66,31.68,31.68,31.67,31.68,31.68,31.66,31.68,31.68,31.65,31.66,31.67,31.67,31.67,31.68,31.67,31.68,31.68,31.69,31.67,31.68,31.68,31.68,31.67,31.68,31.68,31.67,31.68,31.68,31.68,31.67,31.68,31.67,31.67,31.67,31.67,31.68,31.66,31.65,31.66,31.65,31.64,31.63,31.64,31.63,31.63,31.62,31.64,31.63,31.63,31.63,31.63,31.63,31.59,31.61,31.60,31.60,31.60,31.61,31.61,31.61,31.60,31.61,31.62,31.63,31.66,31.65,31.64,31.65,31.63],[31.64,31.65,31.66,31.66,31.67,31.68,31.68,31.68,31.67,31.68,31.67,31.67,31.68,31.68,31.67,31.67,31.68,31.67,31.68,31.68,31.68,31.69,31.68,31.68,31.68,31.69,31.69,31.68,31.69,31.68,31.69,31.69,31.68,31.69,31.68,31.68,31.68,31.67,31.68,31.67,31.68,31.68,31.68,31.68,31.68,31.68,31.66,31.67,31.68,31.69,31.68,31.69,31.68,31.67,31.67,31.68,31.68,31.68,31.68,31.68,31.67,31.68,31.68,31.68,31.67,31.68,31.67,31.68,31.68,31.68,31.68,31.67,31.68,31.68,31.69,31.68,31.68,31.68,31.69,31.68,31.67,31.63,31.68,31.69,31.69,31.69,31.68,31.69,31.67,31.66,31.66,31.67,31.65,31.68,31.67,31.68,31.68,31.69,31.68,31.68,31.68,31.68,31.67,31.68,31.69,31.68,31.68,31.68,31.68,31.68,31.68,31.68,31.67,31.68,31.68,31.67,31.68,31.67,31.67,31.67,31.68,31.67,31.67,31.67,31.66,31.66,31.65,31.67,31.66,31.66,31.67,31.67,31.67,31.67,31.67,31.67,31.67,31.66,31.66,31.66,31.68,31.68,31.68,31.67,31.68,31.67,31.66,31.67,31.68,31.66,31.67,31.68,31.68,31.67,31.68,31.67,31.67,31.65,31.65,31.65,31.64,31.66,31.63,31.67,31.63,31.64,31.66,31.64,31.61,31.64,31.66,31.63,31.64,31.64,31.65,31.62,31.63,31.65,31.61,31.63,31.64,31.64,31.62,31.63,31.65,31.59,31.64,31.64,31.65,31.63,31.62,31.64,31.61,31.57,31.61,31.62,31.55,31.57,31.57,31.57,31.54,31.59,31.52,31.49,31.49,31.52,31.51,31.43,31.51,31.35,31.46,31.44,31.42,31.48,31.39,31.36,31.27,31.40,31.34,31.44,31.25,31.17,31.21,31.13,31.16,31.17,30.99,31.09,30.93,30.89,30.81,31.16,30.82,30.58,30.93,30.70,30.67,30.49,30.64,30.51,30.03,30.38,30.31,29.98,29.74,30.19,29.95,29.63,29.60,29.73,29.60,28.91,29.67,29.30,29.15,28.73,28.64,28.49,27.97,28.24,27.40,27.52,26.56,26.55,25.58,25.19,25.77,24.07,23.90,24.79,23.30,22.41,24.13,24.11,22.68,23.05,23.31,24.49,24.17,25.09,25.46,25.14,22.54,22.89,22.06,22.50,23.38,22.65,20.68,21.25,21.24,21.87,22.76,22.41,20.71,20.62,21.69,21.64,23.49,24.07,23.73,22.15,21.35,21.51,21.01,20.79,20.39,19.13,17.15,18.41,17.13,16.51,17.02,17.50,18.25,18.91,17.25,16.10,16.87,16.33,15.71,14.82,15.67,16.22,16.94,17.15,18.70,17.44,16.49,14.13,14.54,13.32,13.65,12.91,14.23,15.05,14.07,16.68,18.81,18.07,19.18,18.01,16.86,15.60,14.13,14.49,12.18,10.46,9.39,9.07,10.01,12.20,12.72,12.99,9.77,14.56,11.28,15.03,13.41,11.84,10.36,8.13,9.88,7.74,6.36,5.25,3.85,3.24,1.70,0.77,1.61,4.04,6.06,6.95,8.83,11.30,11.85,13.58,15.55,16.53,16.36,14.84,14.08,13.56,12.05,10.04,12.02,12.16,13.00,14.40,14.99,14.93,15.24,14.35,14.00,13.12,12.76,12.12,13.82,13.27,15.08,17.44,15.91,17.22,17.14,15.75,15.72,14.01,14.29,13.81,14.44,14.43,14.76,15.51,15.79,17.10,16.26,15.99,14.92,15.94,14.80,16.53,17.20,18.16,17.59,15.61,17.49,16.67,17.46,17.27,18.33,17.01,17.26,17.35,17.45,18.58,18.86,18.12,17.96,18.80,18.66,20.30,19.23,19.80,18.98,19.10,19.41,19.73,19.75,20.07,20.61,19.83,21.13,19.71,19.93,21.03,21.24,20.68,21.43,21.96,22.30,21.87,22.32,23.07,22.35,22.59,22.87,23.80,23.93,24.44,23.65,24.33,24.92,24.80,26.10,26.11,26.43,26.13,26.35,26.69,26.60,26.47,26.19,25.72,25.37,24.98,24.61,23.50,23.78,24.83,23.42,23.44,24.40,23.94,25.36,24.60,25.78,25.73,26.34,26.46,26.52,26.21,25.88,25.20,25.22,24.61,24.79,23.78,24.50,24.19,23.98,24.20,25.08,25.31,24.35,25.87,25.30,25.72,26.11,26.07,26.32,26.30,25.85,25.81,25.50,25.71,25.18,24.82,25.36,25.72,24.64,24.77,23.97,25.42,26.00,25.52,26.15,25.79,26.31,26.48,26.81,26.98,26.20,26.26,26.19,26.00,25.78,25.40,24.37,24.55,24.06,23.27,23.23,31.67,31.68,31.68,31.67,31.67,31.67,31.68,31.67,31.68,31.68,31.68,31.67,31.67,31.67,31.67,31.68,31.68,31.68,31.68,31.69,31.67,31.68,31.68,31.66,31.67,31.67,31.67,31.66,31.68,31.67,31.68,31.68,31.69,31.68,31.69,31.68,31.68,31.68,31.68,31.68,31.69,31.68,31.68,31.68,31.67,31.68,31.67,31.68,31.68,31.68,31.68,31.65,31.65,31.65,31.64,31.65,31.62,31.65,31.63,31.63,31.62,31.64,31.63,31.63,31.63,31.63,31.63,31.60,31.61,31.61,31.62,31.61,31.62,31.62,31.62,31.61,31.62,31.63,31.64,31.66,31.64,31.64,31.64,31.63],[31.65,31.66,31.66,31.67,31.67,31.68,31.68,31.68,31.68,31.68,31.68,31.68,31.68,31.68,31.68,31.68,31.68,31.68,31.68,31.68,31.68,31.69,31.68,31.69,31.68,31.69,31.69,31.69,31.69,31.68,31.69,31.69,31.68,31.69,31.69,31.68,31.69,31.68,31.69,31.68,31.68,31.68,31.68,31.69,31.68,31.68,31.68,31.68,31.68,31.69,31.69,31.69,31.69,31.68,31.68,31.69,31.69,31.69,31.69,31.69,31.68,31.68,31.68,31.69,31.68,31.68,31.68,31.68,31.68,31.69,31.68,31.68,31.69,31.68,31.69,31.68,31.68,31.68,31.69,31.68,31.67,31.65,31.68,31.69,31.69,31.69,31.68,31.69,31.68,31.67,31.67,31.67,31.67,31.68,31.68,31.69,31.68,31.69,31.68,31.68,31.68,31.68,31.67,31.68,31.69,31.68,31.68,31.68,31.68,31.68,31.68,31.68,31.67,31.67,31.68,31.67,31.68,31.67,31.67,31.67,31.67,31.67,31.67,31.67,31.66,31.67,31.66,31.67,31.66,31.66,31.67,31.67,31.67,31.67,31.67,31.66,31.66,31.66,31.66,31.66,31.66,31.67,31.66,31.66,31.67,31.66,31.65,31.66,31.66,31.66,31.66,31.67,31.67,31.65,31.67,31.66,31.65,31.63,31.64,31.64,31.64,31.66,31.63,31.66,31.63,31.64,31.65,31.65,31.63,31.64,31.66,31.64,31.64,31.64,31.65,31.64,31.64,31.65,31.63,31.64,31.64,31.65,31.63,31.64,31.65,31.60,31.65,31.65,31.64,31.65,31.65,31.64,31.63,31.62,31.64,31.64,31.60,31.62,31.63,31.61,31.61,31.63,31.61,31.57,31.58,31.62,31.60,31.57,31.60,31.53,31.55,31.57,31.59,31.57,31.54,31.55,31.46,31.48,31.50,31.58,31.42,31.37,31.43,31.37,31.33,31.40,31.31,31.31,31.19,31.25,31.21,31.35,31.17,31.12,31.23,31.08,31.14,31.02,31.01,30.99,30.84,30.99,30.78,30.84,30.59,30.81,30.63,30.57,30.50,30.42,30.25,30.21,30.46,30.12,30.04,30.12,29.73,29.61,29.66,29.66,28.92,28.97,29.12,28.97,28.26,28.16,28.49,27.36,27.37,28.26,27.38,26.61,27.76,27.96,26.84,26.70,27.25,27.93,27.66,28.44,28.38,28.09,27.13,26.99,26.81,26.18,27.14,27.20,26.00,26.04,26.07,26.51,26.69,26.55,25.98,25.60,26.12,26.24,26.96,26.91,26.70,26.49,25.97,25.96,25.64,25.33,25.42,23.92,22.32,23.58,22.27,22.66,22.97,22.67,22.41,22.51,20.14,20.12,21.24,21.45,21.09,21.18,20.71,21.23,22.13,22.25,23.23,20.19,20.74,19.19,19.23,19.03,18.86,19.38,18.24,19.42,17.93,19.82,23.35,22.32,23.72,21.92,21.69,18.73,16.90,18.61,17.52,14.05,16.60,12.71,14.75,15.14,16.75,15.97,15.27,19.25,18.83,21.95,21.33,20.72,20.67,16.71,20.29,18.16,14.55,10.91,7.85,6.96,3.46,2.02,0.77,2.94,4.81,6.78,7.28,11.92,11.09,14.45,17.24,16.51,17.84,17.02,17.36,15.13,15.67,13.91,17.26,17.35,18.60,20.73,21.19,21.71,20.88,19.50,19.85,18.68,17.25,14.27,16.37,14.33,17.66,19.74,18.45,20.35,19.55,16.12,18.22,16.09,17.66,17.89,18.50,19.86,18.98,20.75,20.62,21.24,20.34,18.90,18.58,18.31,16.66,18.43,18.44,20.33,19.36,17.77,19.61,19.70,20.69,20.55,21.66,20.37,21.04,20.88,21.03,22.80,22.36,21.37,21.22,21.94,21.64,23.71,22.73,22.72,21.05,22.04,23.12,23.16,22.35,23.49,24.05,23.96,24.54,22.03,22.52,23.97,24.80,23.48,23.70,25.15,25.46,24.86,24.52,25.56,24.73,24.98,25.31,26.14,26.13,26.41,25.55,26.38,26.80,26.86,27.73,27.80,28.09,27.88,28.13,28.55,28.71,28.02,27.82,27.55,27.16,26.95,26.51,25.83,25.86,26.69,25.80,25.24,25.91,25.91,26.74,26.12,27.39,27.29,27.87,28.20,28.32,28.13,27.34,26.49,26.85,26.44,26.45,25.71,26.52,26.59,26.48,26.58,27.43,27.19,26.48,27.46,26.77,27.87,27.57,27.41,28.20,28.13,27.71,27.27,27.35,27.00,26.95,26.69,27.26,27.34,27.21,27.00,26.15,27.60,27.45,27.52,27.69,27.59,28.19,28.09,28.54,28.68,27.98,27.94,27.69,27.47,27.45,26.94,26.22,26.35,25.90,25.52,25.33,31.66,31.67,31.69,31.68,31.68,31.68,31.68,31.68,31.68,31.68,31.69,31.68,31.67,31.69,31.68,31.68,31.68,31.68,31.69,31.68,31.68,31.69,31.69,31.67,31.67,31.67,31.67,31.67,31.67,31.67,31.68,31.67,31.68,31.68,31.68,31.66,31.68,31.68,31.67,31.67,31.68,31.67,31.67,31.67,31.67,31.67,31.66,31.68,31.67,31.67,31.67,31.66,31.65,31.65,31.64,31.64,31.63,31.63,31.63,31.63,31.63,31.64,31.63,31.63,31.62,31.63,31.63,31.62,31.62,31.61,31.62,31.61,31.62,31.62,31.63,31.61,31.62,31.62,31.64,31.64,31.65,31.64,31.64,31.63],[31.64,31.65,31.66,31.66,31.67,31.68,31.68,31.68,31.67,31.68,31.68,31.67,31.69,31.68,31.67,31.67,31.68,31.67,31.68,31.69,31.69,31.68,31.68,31.69,31.68,31.69,31.69,31.68,31.68,31.68,31.69,31.69,31.68,31.68,31.68,31.68,31.68,31.67,31.68,31.68,31.68,31.68,31.68,31.69,31.68,31.68,31.67,31.67,31.68,31.69,31.68,31.69,31.68,31.68,31.68,31.68,31.68,31.68,31.68,31.68,31.68,31.68,31.68,31.69,31.68,31.68,31.67,31.68,31.68,31.68,31.68,31.68,31.68,31.68,31.68,31.68,31.68,31.68,31.68,31.68,31.67,31.64,31.68,31.69,31.68,31.68,31.68,31.68,31.67,31.67,31.67,31.67,31.66,31.68,31.68,31.68,31.67,31.68,31.68,31.68,31.68,31.68,31.66,31.68,31.68,31.68,31.68,31.68,31.68,31.68,31.68,31.68,31.67,31.68,31.67,31.67,31.68,31.67,31.66,31.67,31.67,31.66,31.66,31.66,31.65,31.66,31.64,31.66,31.65,31.66,31.67,31.66,31.65,31.66,31.66,31.66,31.65,31.65,31.66,31.65,31.66,31.66,31.66,31.65,31.66,31.66,31.65,31.65,31.66,31.65,31.66,31.66,31.67,31.65,31.67,31.66,31.64,31.59,31.61,31.58,31.62,31.65,31.59,31.65,31.53,31.60,31.56,31.63,31.58,31.61,31.61,31.52,31.57,31.54,31.59,31.56,31.59,31.60,31.36,31.58,31.52,31.62,31.60,31.63,31.61,31.24,31.63,31.62,31.64,31.63,31.62,31.64,31.59,31.57,31.63,31.62,31.52,31.57,31.60,31.54,31.54,31.61,31.56,31.48,31.53,31.59,31.49,31.44,31.53,31.42,31.42,31.46,31.50,31.50,31.43,31.43,31.36,31.37,31.35,31.50,31.35,31.20,31.32,31.21,31.16,31.25,31.16,31.24,31.01,31.06,30.99,31.25,30.94,30.81,31.08,30.83,30.91,30.67,30.72,30.68,30.43,30.62,30.46,30.20,30.09,30.38,30.26,29.99,29.87,29.90,29.75,29.36,29.80,29.57,29.39,28.97,28.70,29.00,28.51,28.55,27.78,27.77,27.61,27.58,26.69,26.52,26.97,26.18,25.45,26.38,25.92,24.91,25.88,26.76,25.40,25.21,25.82,26.33,25.81,26.77,26.93,26.55,25.71,25.04,25.69,24.63,25.56,25.70,24.90,25.01,24.64,25.62,24.75,24.63,24.02,23.98,24.00,25.04,25.02,24.82,25.53,24.71,24.86,24.07,23.97,23.23,23.61,22.27,21.21,22.84,21.70,22.45,22.52,22.48,22.37,22.59,21.63,21.12,21.83,22.32,21.01,20.45,20.31,20.14,20.19,20.80,21.66,19.96,20.04,18.52,18.60,18.40,18.99,20.11,19.43,20.83,19.32,21.51,23.66,23.14,23.87,22.97,23.23,20.22,18.75,19.87,19.04,16.37,17.30,14.34,14.55,15.56,15.62,15.71,14.83,18.60,18.07,21.27,20.09,19.70,19.88,16.12,18.87,18.11,15.34,11.30,9.65,6.44,7.58,3.84,1.71,0.77,2.44,4.57,5.04,7.86,9.22,10.72,14.39,13.41,13.47,12.60,11.47,9.26,11.23,8.89,12.04,14.55,14.39,17.03,18.58,18.07,16.67,15.24,14.40,13.43,10.96,9.47,10.30,9.99,11.55,14.62,14.18,14.58,14.32,12.70,12.94,11.32,11.48,12.76,11.75,13.66,13.21,15.47,14.99,16.70,14.90,13.90,13.85,12.84,12.36,13.93,14.99,16.69,15.70,14.09,15.13,15.21,15.69,16.24,18.61,16.41,18.09,18.77,20.20,20.80,20.04,18.36,17.91,18.63,17.53,19.89,19.40,19.50,19.37,19.53,21.30,21.34,21.49,20.67,22.84,21.90,22.09,19.44,20.42,21.10,21.68,20.72,21.80,21.85,23.11,23.41,23.12,23.71,22.42,22.98,22.96,23.97,24.00,23.88,23.78,24.71,24.88,24.96,26.89,26.99,27.18,26.86,27.20,27.61,27.81,27.06,26.70,26.06,26.05,25.03,24.73,23.66,23.98,24.62,23.35,23.64,23.97,23.88,24.59,23.88,25.58,25.58,26.86,27.23,27.15,26.72,25.69,24.59,24.61,24.46,24.03,23.89,24.41,25.09,24.70,24.72,26.08,25.76,24.36,26.05,24.86,26.32,26.56,26.06,27.09,27.00,26.17,25.52,25.82,25.19,25.29,24.65,25.47,26.04,25.36,25.28,24.09,26.25,25.81,25.96,26.43,26.05,27.06,26.86,27.42,27.68,26.81,26.66,26.19,26.32,25.90,25.06,23.74,24.58,23.80,23.26,23.70,31.67,31.67,31.69,31.68,31.68,31.68,31.68,31.68,31.69,31.68,31.69,31.68,31.67,31.68,31.69,31.68,31.68,31.68,31.68,31.68,31.67,31.68,31.68,31.67,31.67,31.68,31.67,31.67,31.67,31.67,31.67,31.68,31.69,31.68,31.68,31.67,31.68,31.68,31.67,31.67,31.68,31.68,31.67,31.68,31.68,31.67,31.67,31.68,31.68,31.67,31.68,31.66,31.65,31.65,31.65,31.65,31.63,31.65,31.64,31.65,31.64,31.64,31.63,31.64,31.64,31.64,31.64,31.63,31.64,31.63,31.63,31.62,31.63,31.63,31.64,31.62,31.63,31.63,31.65,31.66,31.66,31.64,31.65,31.62],[31.63,31.63,31.65,31.65,31.66,31.68,31.68,31.67,31.66,31.67,31.67,31.67,31.68,31.67,31.67,31.66,31.67,31.66,31.67,31.67,31.69,31.68,31.67,31.68,31.67,31.68,31.68,31.67,31.68,31.68,31.68,31.68,31.68,31.68,31.67,31.67,31.68,31.66,31.67,31.67,31.67,31.67,31.67,31.68,31.67,31.67,31.66,31.66,31.67,31.67,31.68,31.68,31.68,31.66,31.67,31.68,31.67,31.67,31.67,31.67,31.66,31.67,31.67,31.68,31.66,31.67,31.66,31.67,31.67,31.67,31.67,31.66,31.66,31.67,31.68,31.67,31.67,31.67,31.67,31.67,31.66,31.62,31.67,31.69,31.68,31.68,31.68,31.68,31.67,31.67,31.68,31.67,31.66,31.67,31.67,31.67,31.66,31.68,31.67,31.67,31.66,31.67,31.62,31.66,31.67,31.66,31.66,31.67,31.66,31.67,31.67,31.66,31.66,31.67,31.67,31.66,31.67,31.66,31.67,31.66,31.67,31.66,31.66,31.66,31.64,31.66,31.64,31.66,31.65,31.65,31.67,31.67,31.66,31.67,31.66,31.66,31.66,31.64,31.65,31.65,31.66,31.66,31.66,31.65,31.65,31.64,31.66,31.66,31.66,31.66,31.65,31.67,31.65,31.64,31.66,31.65,31.63,31.55,31.47,31.53,31.59,31.63,31.45,31.63,31.37,31.57,31.29,31.56,31.51,31.46,31.58,31.48,31.54,31.43,31.56,31.57,31.56,31.56,31.16,31.53,31.45,31.53,31.57,31.58,31.54,30.84,31.60,31.52,31.56,31.59,31.56,31.54,31.46,31.51,31.46,31.50,31.44,31.42,31.40,31.46,31.42,31.44,31.39,31.40,31.43,31.37,31.36,31.32,31.15,31.19,31.27,31.26,31.09,31.36,31.23,30.98,30.97,31.24,31.09,31.16,31.06,30.97,30.82,30.80,30.98,31.03,30.67,30.87,30.67,30.47,30.48,30.90,30.54,30.31,30.44,30.19,30.34,30.14,30.12,29.95,29.62,30.07,29.68,29.43,29.29,29.67,29.28,29.07,29.00,28.74,28.58,28.11,28.55,27.72,27.89,27.62,26.82,26.91,26.35,26.34,24.52,25.48,24.96,24.60,23.19,22.39,23.61,21.17,20.47,21.64,20.59,18.85,20.17,21.03,18.20,19.44,18.95,19.93,19.93,20.70,21.02,20.80,19.00,17.88,17.91,17.89,19.59,19.19,17.52,17.56,18.31,19.31,20.55,19.59,18.49,16.76,17.88,16.90,19.39,19.88,21.71,19.03,17.03,17.14,16.12,16.12,15.45,14.17,14.00,14.14,13.88,13.01,14.96,15.96,15.55,16.48,16.05,15.57,15.57,14.98,14.05,11.28,12.20,11.88,13.36,13.36,14.34,13.84,13.24,12.27,11.71,9.93,11.45,9.80,13.56,14.04,13.94,16.16,17.30,16.80,17.55,17.15,15.83,15.30,14.07,14.15,13.26,10.68,8.04,8.95,8.28,9.91,9.65,9.21,6.96,10.12,8.01,11.76,10.62,9.13,8.21,5.70,8.61,8.70,7.00,4.16,5.55,3.36,5.51,5.02,3.57,1.85,0.76,1.32,2.29,2.77,4.03,5.04,6.29,6.91,6.82,5.35,5.55,4.74,5.57,3.84,6.40,5.82,6.39,7.99,8.83,8.66,8.00,7.23,6.91,6.31,6.51,5.05,5.20,6.55,6.23,7.29,6.82,7.91,7.54,6.60,7.22,6.07,6.68,5.96,6.67,7.48,7.33,7.93,8.19,8.49,8.38,8.42,6.70,7.50,6.81,7.89,8.02,9.25,9.23,6.87,9.19,8.59,8.87,9.52,11.23,8.92,10.34,9.58,10.02,11.30,11.89,11.36,10.90,11.47,10.79,11.72,12.13,12.50,11.33,12.45,12.24,12.39,11.86,13.14,14.57,13.51,14.37,12.63,12.78,13.13,13.59,13.99,13.79,14.15,14.74,14.92,14.92,15.71,14.64,14.13,14.76,15.13,15.64,15.90,15.48,16.83,16.88,17.50,18.64,19.59,19.68,19.11,19.63,20.32,20.13,19.65,19.07,18.41,17.88,17.30,16.13,15.56,15.63,16.87,15.93,15.47,15.91,16.29,17.13,16.75,17.63,17.91,18.89,19.60,19.09,19.19,17.72,17.40,17.46,16.36,17.30,15.72,17.19,17.18,15.92,16.98,19.03,18.79,18.03,18.78,17.99,18.36,19.33,18.53,19.69,19.71,19.04,18.63,19.02,17.99,18.60,17.25,17.80,17.71,16.65,17.27,16.44,18.02,18.18,18.83,18.84,19.69,19.69,19.67,20.35,20.07,19.12,18.80,18.85,18.54,18.00,17.40,16.28,16.55,16.14,14.83,14.94,31.65,31.67,31.66,31.66,31.65,31.66,31.67,31.62,31.68,31.67,31.65,31.66,31.67,31.65,31.66,31.69,31.67,31.67,31.69,31.68,31.66,31.68,31.68,31.62,31.65,31.66,31.67,31.66,31.66,31.67,31.67,31.68,31.69,31.66,31.68,31.68,31.69,31.68,31.68,31.68,31.67,31.68,31.69,31.69,31.67,31.69,31.67,31.67,31.68,31.67,31.68,31.64,31.64,31.65,31.64,31.63,31.63,31.63,31.62,31.62,31.61,31.64,31.63,31.62,31.62,31.62,31.62,31.59,31.58,31.60,31.58,31.60,31.61,31.61,31.60,31.59,31.61,31.61,31.64,31.64,31.64,31.63,31.65,31.64],[31.60,31.64,31.65,31.65,31.67,31.67,31.68,31.67,31.65,31.67,31.65,31.65,31.68,31.67,31.67,31.66,31.66,31.65,31.66,31.67,31.67,31.66,31.66,31.68,31.66,31.67,31.67,31.67,31.67,31.67,31.68,31.68,31.67,31.66,31.67,31.66,31.68,31.66,31.68,31.67,31.67,31.66,31.66,31.67,31.65,31.66,31.64,31.64,31.66,31.64,31.65,31.66,31.66,31.64,31.65,31.66,31.64,31.63,31.66,31.67,31.65,31.66,31.66,31.68,31.66,31.67,31.67,31.67,31.67,31.66,31.67,31.65,31.63,31.67,31.65,31.66,31.64,31.67,31.67,31.66,31.65,31.53,31.65,31.67,31.67,31.65,31.66,31.65,31.65,31.66,31.67,31.65,31.63,31.63,31.64,31.66,31.62,31.66,31.62,31.64,31.64,31.65,31.54,31.64,31.66,31.63,31.64,31.66,31.65,31.67,31.66,31.65,31.66,31.67,31.67,31.66,31.66,31.66,31.67,31.67,31.67,31.66,31.65,31.65,31.65,31.65,31.64,31.64,31.65,31.66,31.67,31.67,31.66,31.67,31.66,31.66,31.66,31.65,31.64,31.63,31.63,31.65,31.63,31.63,31.60,31.61,31.65,31.66,31.65,31.64,31.59,31.66,31.58,31.59,31.53,31.60,31.54,31.40,31.41,31.44,31.47,31.60,31.36,31.56,30.96,31.42,31.29,31.40,31.45,31.06,31.20,30.71,30.64,31.24,31.45,30.93,31.36,31.37,30.40,31.03,30.88,31.44,31.02,31.51,31.33,29.36,31.36,31.12,31.56,31.50,31.37,31.49,31.29,31.31,31.20,31.48,30.84,30.99,31.30,30.96,31.20,31.23,31.36,31.01,31.16,31.08,31.09,31.07,30.95,31.15,31.02,31.00,30.92,31.21,31.05,30.88,30.84,31.12,30.96,31.00,31.01,30.98,30.75,30.63,30.82,30.91,30.58,30.92,30.69,30.44,30.22,30.94,30.78,30.26,30.56,30.39,30.49,30.14,30.45,30.25,29.75,30.14,30.08,29.63,29.47,29.76,29.52,29.19,29.00,29.36,29.07,27.69,28.67,27.97,28.01,26.93,26.95,26.90,25.73,26.26,24.98,24.74,22.95,23.99,21.94,20.27,20.68,17.58,18.28,19.28,16.71,16.90,18.13,17.63,15.78,17.58,17.87,18.63,18.50,19.09,18.23,17.92,16.40,16.31,16.45,16.63,18.40,15.51,15.11,14.30,15.90,14.87,17.86,16.18,15.15,13.29,14.69,13.71,16.21,18.09,19.08,15.93,14.23,13.71,12.40,12.19,11.80,11.15,10.08,9.55,9.29,9.34,9.68,10.63,11.26,12.38,11.78,10.25,10.86,9.76,9.14,8.29,8.52,8.69,9.01,9.75,10.99,10.84,9.54,8.51,8.71,6.51,7.80,6.98,8.83,9.80,10.39,12.40,12.94,13.43,14.02,13.54,11.85,11.32,10.29,10.23,8.64,7.93,5.54,6.59,5.42,7.63,7.38,6.38,4.59,6.08,5.37,7.09,6.87,6.04,5.84,4.36,6.00,5.61,5.45,3.24,4.30,2.80,4.03,4.28,3.75,2.76,1.23,0.76,1.06,1.64,1.94,2.29,3.19,3.45,3.72,3.30,3.80,2.41,3.44,2.75,4.43,4.18,5.26,5.77,5.83,6.50,6.59,5.46,5.68,4.73,4.26,3.43,2.69,2.95,3.98,4.74,4.52,4.94,4.84,3.78,4.41,3.41,4.67,3.96,5.23,5.55,5.79,6.24,6.05,6.48,5.60,5.48,4.83,4.97,3.79,5.05,4.90,5.72,5.74,4.47,5.62,5.20,6.31,6.66,7.23,5.68,6.68,6.49,6.38,7.52,7.66,7.91,7.13,7.96,7.69,8.60,8.16,8.79,8.19,8.63,7.91,8.54,8.62,9.74,10.21,9.51,10.17,9.48,9.48,9.64,10.18,10.27,10.08,10.43,10.78,10.45,11.26,11.39,10.55,10.63,11.35,11.85,12.19,13.38,12.78,14.65,14.65,14.98,16.09,16.54,17.05,16.24,16.37,16.84,16.46,17.23,16.10,16.18,15.98,14.95,13.93,12.47,12.64,14.26,13.20,12.48,12.86,13.20,14.50,14.68,15.25,15.54,16.17,16.99,17.08,17.33,15.73,15.23,15.45,14.47,14.32,13.51,14.43,13.33,13.20,14.06,14.88,15.75,15.88,16.09,15.78,16.19,16.36,16.34,16.59,16.88,16.76,16.18,16.14,15.51,15.67,14.52,15.23,15.39,13.55,13.70,14.32,14.77,15.51,16.29,16.45,16.54,16.81,16.64,17.43,17.88,16.04,16.28,15.88,16.27,15.57,14.51,14.24,13.33,12.81,11.28,11.32,31.65,31.65,31.64,31.61,31.60,31.62,31.61,31.57,31.64,31.58,31.50,31.60,31.66,31.47,31.50,31.66,31.60,31.56,31.61,31.65,31.50,31.59,31.62,31.52,31.62,31.62,31.62,31.62,31.61,31.65,31.58,31.61,31.61,31.55,31.54,31.68,31.65,31.51,31.67,31.66,31.57,31.57,31.67,31.67,31.61,31.67,31.67,31.61,31.63,31.65,31.66,31.64,31.65,31.64,31.63,31.64,31.63,31.64,31.63,31.62,31.62,31.64,31.65,31.64,31.63,31.63,31.64,31.60,31.60,31.61,31.59,31.61,31.62,31.61,31.61,31.59,31.61,31.62,31.60,31.64,31.64,31.65,31.65,31.64],[31.61,31.61,31.64,31.65,31.66,31.67,31.68,31.67,31.66,31.67,31.66,31.67,31.68,31.67,31.66,31.67,31.66,31.66,31.67,31.67,31.67,31.67,31.66,31.68,31.66,31.68,31.68,31.67,31.68,31.67,31.68,31.68,31.67,31.68,31.68,31.67,31.68,31.66,31.67,31.67,31.67,31.68,31.67,31.68,31.68,31.67,31.65,31.66,31.66,31.66,31.68,31.67,31.67,31.66,31.66,31.67,31.67,31.67,31.67,31.67,31.66,31.68,31.67,31.68,31.66,31.67,31.66,31.67,31.66,31.67,31.67,31.66,31.66,31.67,31.68,31.67,31.66,31.67,31.67,31.66,31.65,31.55,31.66,31.68,31.67,31.67,31.67,31.67,31.67,31.65,31.67,31.66,31.65,31.67,31.67,31.67,31.66,31.68,31.66,31.67,31.66,31.66,31.61,31.66,31.67,31.66,31.65,31.66,31.66,31.67,31.67,31.66,31.66,31.67,31.67,31.66,31.68,31.66,31.67,31.67,31.67,31.66,31.65,31.65,31.63,31.64,31.62,31.65,31.65,31.65,31.67,31.67,31.65,31.66,31.67,31.65,31.66,31.63,31.64,31.62,31.64,31.65,31.65,31.61,31.61,31.63,31.64,31.65,31.65,31.64,31.65,31.65,31.64,31.63,31.64,31.63,31.56,31.43,31.44,31.45,31.51,31.62,31.45,31.58,31.24,31.36,31.50,31.45,31.57,31.44,31.54,31.35,31.03,31.38,31.45,31.50,31.45,31.49,31.13,31.06,31.25,31.37,31.38,31.54,31.46,30.08,31.23,31.15,31.54,31.58,31.55,31.57,31.04,31.46,31.35,31.52,31.37,30.64,31.47,30.92,31.38,31.26,31.37,31.29,31.28,31.40,30.77,31.19,30.94,31.19,31.16,31.14,31.03,31.23,31.13,30.65,30.93,31.15,31.00,31.05,30.91,30.86,30.57,30.70,30.81,31.00,30.21,30.67,30.27,30.03,30.17,30.63,30.47,29.76,30.16,30.00,30.10,29.69,30.05,29.82,29.15,29.73,29.63,29.08,28.72,29.29,29.08,28.39,28.60,28.78,28.39,27.27,28.39,27.21,27.57,26.73,26.46,26.70,25.18,25.53,24.08,24.46,22.96,23.03,21.29,20.44,20.83,17.91,18.58,19.02,16.93,16.77,17.76,17.35,15.61,17.61,16.74,17.90,17.82,18.34,18.37,17.59,15.40,15.75,15.90,15.89,17.89,15.39,14.59,13.75,15.38,14.31,17.70,16.00,14.55,12.73,13.97,12.84,16.00,18.27,19.31,15.69,13.10,13.02,11.15,11.87,12.02,10.55,9.92,9.09,9.19,8.71,9.77,10.75,11.26,12.54,11.88,10.76,10.92,10.31,9.18,7.48,8.01,7.89,8.69,9.57,10.69,10.28,9.39,8.20,8.30,6.32,7.56,6.96,9.45,10.13,10.31,12.43,13.55,13.70,14.57,13.81,12.23,11.87,10.97,10.50,9.29,7.95,5.62,6.76,5.33,7.41,7.30,6.13,4.20,5.87,5.03,6.59,6.41,5.87,5.85,4.18,6.64,6.04,6.42,3.34,5.70,3.08,4.42,4.71,4.11,3.17,1.54,1.08,0.76,1.00,1.62,1.78,2.42,2.72,2.84,2.36,2.63,1.88,2.48,2.26,3.21,3.67,4.33,4.75,5.48,5.86,5.10,4.43,4.34,3.63,3.18,2.78,2.39,2.43,3.14,3.41,3.01,3.59,3.64,3.17,3.71,3.15,3.79,3.29,4.02,4.39,4.50,4.85,4.87,5.02,4.78,4.61,4.04,3.98,3.52,4.09,4.01,5.03,4.97,4.12,4.83,5.00,5.09,5.68,6.62,5.35,6.26,5.97,6.32,7.12,6.82,6.90,6.33,7.06,6.78,7.55,7.12,7.44,7.07,7.62,7.39,7.99,7.66,8.17,9.20,8.44,8.94,8.19,8.02,8.27,8.81,8.83,8.49,8.97,9.61,9.42,9.57,9.80,9.39,9.28,9.85,10.32,10.73,11.52,11.54,12.98,13.22,13.68,14.51,14.94,15.63,14.72,15.03,15.56,15.13,15.96,15.03,14.53,14.59,13.46,12.56,11.81,11.67,12.51,11.98,11.11,11.56,11.52,13.11,12.76,13.90,14.20,14.53,15.18,15.10,15.40,13.86,13.46,13.32,12.32,12.79,11.68,12.82,11.82,12.21,13.12,13.60,14.78,13.95,14.37,13.94,14.13,14.79,14.57,14.66,14.94,15.31,14.92,14.87,14.67,14.69,13.35,14.24,14.08,12.39,12.38,13.21,13.61,14.35,15.32,15.25,15.51,15.71,15.38,15.96,16.00,14.71,14.98,14.72,14.68,14.16,13.48,12.68,12.08,11.10,10.17,9.98,31.65,31.66,31.65,31.64,31.62,31.66,31.64,31.63,31.67,31.65,31.63,31.64,31.66,31.62,31.58,31.68,31.66,31.64,31.66,31.67,31.64,31.65,31.66,31.60,31.61,31.62,31.65,31.63,31.64,31.65,31.61,31.65,31.67,31.64,31.66,31.67,31.68,31.64,31.68,31.67,31.66,31.66,31.68,31.68,31.65,31.67,31.67,31.65,31.65,31.67,31.68,31.64,31.64,31.65,31.63,31.63,31.62,31.63,31.62,31.62,31.61,31.63,31.64,31.61,31.62,31.62,31.62,31.59,31.57,31.60,31.58,31.61,31.61,31.59,31.59,31.58,31.60,31.60,31.59,31.63,31.62,31.63,31.64,31.62],[31.63,31.65,31.66,31.66,31.67,31.68,31.67,31.67,31.65,31.67,31.66,31.66,31.67,31.67,31.67,31.67,31.67,31.66,31.66,31.67,31.67,31.66,31.66,31.68,31.66,31.67,31.68,31.67,31.67,31.67,31.68,31.67,31.67,31.67,31.67,31.66,31.68,31.67,31.68,31.67,31.68,31.66,31.66,31.67,31.66,31.67,31.65,31.65,31.66,31.65,31.67,31.67,31.67,31.65,31.66,31.67,31.66,31.65,31.66,31.67,31.66,31.67,31.67,31.68,31.67,31.68,31.67,31.67,31.67,31.67,31.67,31.66,31.65,31.67,31.66,31.66,31.65,31.67,31.67,31.67,31.67,31.60,31.67,31.68,31.68,31.67,31.68,31.67,31.67,31.67,31.68,31.67,31.67,31.67,31.67,31.67,31.65,31.68,31.66,31.66,31.66,31.67,31.64,31.66,31.67,31.67,31.66,31.66,31.66,31.68,31.67,31.66,31.68,31.68,31.67,31.67,31.68,31.67,31.67,31.68,31.68,31.67,31.66,31.66,31.65,31.66,31.65,31.65,31.66,31.66,31.68,31.67,31.67,31.68,31.67,31.65,31.67,31.65,31.65,31.64,31.63,31.66,31.65,31.64,31.62,31.63,31.65,31.66,31.66,31.65,31.64,31.67,31.63,31.60,31.60,31.63,31.52,31.46,31.39,31.50,31.48,31.64,31.38,31.60,31.15,31.17,31.06,31.08,31.42,31.18,31.39,30.95,30.56,30.72,31.33,31.06,31.09,31.42,30.75,30.54,30.87,31.28,31.08,31.50,31.20,30.22,30.98,30.87,31.51,31.46,31.27,31.45,30.87,31.14,31.12,31.45,30.70,30.91,31.30,30.66,31.14,31.09,31.37,30.99,31.22,31.16,30.95,30.93,30.89,31.17,30.90,31.05,30.87,31.21,31.00,30.89,30.94,31.23,31.02,31.02,31.05,30.94,30.78,30.77,30.99,30.88,30.58,30.92,30.57,30.39,30.45,30.92,30.70,30.28,30.56,30.26,30.38,30.20,30.22,30.09,29.61,30.03,30.00,29.51,29.38,29.70,29.63,28.93,29.25,29.25,28.96,28.09,28.76,28.08,27.79,27.17,26.78,27.00,25.59,25.73,24.52,24.39,22.88,23.35,21.24,20.51,20.78,17.97,18.84,19.45,17.30,17.42,18.21,18.08,16.30,18.03,18.03,18.70,18.98,19.03,18.78,18.17,16.38,17.02,16.73,17.18,18.67,16.17,15.58,14.87,16.44,15.04,18.73,16.83,15.40,13.46,14.54,13.71,16.33,18.22,18.88,15.75,13.60,13.56,12.01,12.37,12.29,10.92,10.06,9.97,9.91,10.15,10.45,11.44,12.23,13.81,12.54,11.46,11.67,10.97,9.92,8.92,8.89,8.72,8.97,10.24,11.87,11.15,9.99,9.12,8.65,6.79,8.13,7.51,9.82,10.91,10.67,12.80,13.81,13.68,14.57,13.97,12.17,11.93,10.94,10.72,9.65,8.47,6.12,7.18,5.82,8.02,7.78,6.67,4.79,6.12,5.34,6.44,6.24,5.56,5.42,4.68,6.23,6.06,6.20,3.79,4.77,3.42,4.63,4.86,4.22,3.38,1.94,1.57,1.02,0.76,1.07,1.46,2.00,2.29,2.59,2.23,2.52,1.79,2.47,2.14,3.17,3.28,3.94,4.76,4.93,5.25,5.17,4.00,4.22,3.44,3.08,2.64,2.18,2.23,3.03,3.39,3.00,3.55,3.68,3.10,3.82,2.83,3.39,3.18,3.60,4.41,4.16,5.01,4.99,5.13,4.73,4.32,3.95,3.97,3.42,4.01,4.02,4.96,4.83,4.11,4.79,4.90,4.97,5.65,6.43,5.23,6.18,5.89,6.24,6.96,6.73,6.98,6.37,6.76,6.56,7.43,6.94,7.52,7.26,7.51,7.33,7.63,7.48,8.59,8.82,8.13,8.83,8.20,8.22,8.24,8.76,8.88,8.73,8.93,9.41,9.08,9.68,9.95,9.47,9.48,10.11,10.55,11.05,11.97,11.64,13.37,13.73,14.18,14.58,15.22,15.65,15.31,15.14,15.57,15.04,15.89,14.92,14.90,14.51,13.82,12.48,11.48,11.57,12.94,11.95,11.26,11.80,11.89,13.52,13.41,14.41,14.74,15.09,15.62,15.49,15.15,14.45,13.79,14.13,12.71,13.49,11.95,13.17,11.67,11.87,12.82,13.38,14.36,14.15,14.33,14.32,14.13,15.26,14.81,15.06,15.42,15.25,15.19,14.83,14.57,14.33,13.53,13.79,13.78,12.06,12.66,13.19,13.60,14.33,15.09,15.36,15.46,15.49,15.62,15.69,16.05,15.17,15.24,14.97,15.26,14.70,13.78,13.13,12.62,11.50,10.29,10.14,31.65,31.65,31.65,31.59,31.57,31.61,31.61,31.53,31.62,31.58,31.49,31.55,31.66,31.48,31.50,31.66,31.60,31.57,31.57,31.65,31.49,31.59,31.60,31.51,31.62,31.60,31.63,31.60,31.60,31.65,31.55,31.60,31.60,31.53,31.52,31.68,31.65,31.54,31.68,31.65,31.59,31.60,31.68,31.67,31.61,31.67,31.67,31.62,31.62,31.66,31.66,31.63,31.64,31.64,31.63,31.63,31.62,31.63,31.63,31.62,31.62,31.64,31.65,31.63,31.63,31.63,31.63,31.60,31.61,31.62,31.60,31.62,31.64,31.61,31.62,31.61,31.62,31.63,31.61,31.64,31.64,31.65,31.64,31.63],[31.62,31.62,31.65,31.65,31.66,31.67,31.68,31.67,31.66,31.67,31.67,31.66,31.67,31.67,31.66,31.66,31.66,31.66,31.67,31.67,31.68,31.68,31.67,31.68,31.67,31.68,31.68,31.67,31.68,31.68,31.68,31.68,31.68,31.68,31.67,31.68,31.67,31.66,31.67,31.67,31.68,31.67,31.67,31.68,31.67,31.67,31.65,31.66,31.66,31.67,31.67,31.67,31.67,31.66,31.67,31.67,31.67,31.67,31.67,31.67,31.66,31.67,31.66,31.68,31.66,31.67,31.66,31.67,31.66,31.67,31.67,31.66,31.67,31.67,31.68,31.67,31.67,31.67,31.67,31.66,31.66,31.61,31.67,31.68,31.68,31.67,31.67,31.67,31.67,31.66,31.66,31.66,31.66,31.67,31.67,31.68,31.66,31.68,31.67,31.67,31.66,31.67,31.64,31.67,31.67,31.67,31.66,31.67,31.66,31.67,31.67,31.67,31.67,31.67,31.67,31.66,31.68,31.66,31.66,31.67,31.67,31.66,31.66,31.65,31.64,31.65,31.63,31.66,31.65,31.65,31.67,31.67,31.65,31.67,31.67,31.65,31.66,31.64,31.65,31.63,31.65,31.66,31.66,31.64,31.64,31.64,31.65,31.66,31.66,31.64,31.65,31.66,31.65,31.64,31.65,31.64,31.59,31.51,31.50,31.57,31.59,31.63,31.48,31.60,31.37,31.43,31.34,31.59,31.55,31.40,31.56,31.39,31.24,31.24,31.49,31.50,31.49,31.53,31.09,31.20,31.19,31.36,31.50,31.54,31.50,30.56,31.24,31.10,31.57,31.59,31.51,31.58,31.03,31.47,31.49,31.54,31.37,31.30,31.49,31.40,31.42,31.34,31.42,31.25,31.34,31.41,31.37,31.25,31.00,31.26,31.18,31.19,31.05,31.16,31.23,30.90,31.01,31.20,30.94,31.04,30.97,30.75,30.81,30.70,30.83,30.90,30.52,30.64,30.26,30.08,30.23,30.66,30.33,29.85,30.09,30.00,30.03,29.71,29.85,29.66,29.21,29.66,29.60,29.02,28.57,29.28,28.89,28.20,28.60,28.61,28.33,27.28,28.23,27.07,27.43,26.81,26.30,26.25,25.43,25.38,23.79,24.16,23.16,23.17,21.55,21.03,21.25,18.42,19.23,19.72,17.59,17.57,18.47,18.29,16.44,18.38,17.69,18.58,18.66,19.03,19.23,18.55,15.86,16.63,16.56,16.70,18.41,15.72,15.13,14.46,15.80,14.92,17.96,16.55,14.94,13.45,14.68,13.49,16.77,18.80,19.67,16.68,13.45,13.82,11.60,12.56,12.39,11.09,10.52,9.60,9.94,9.67,10.56,11.53,12.42,13.74,12.81,11.53,12.01,11.20,9.88,8.36,8.83,8.55,9.04,10.40,11.74,11.07,10.04,9.02,9.04,6.95,8.50,7.75,10.36,11.18,11.28,13.51,14.76,14.75,15.70,14.56,13.14,12.64,11.67,11.28,10.69,8.94,6.74,7.44,6.18,8.73,7.59,7.03,4.81,6.17,5.39,6.89,6.81,6.14,6.24,4.94,7.40,7.14,7.58,4.09,6.45,3.81,5.46,5.46,4.65,3.80,2.49,2.06,1.57,1.07,0.77,1.02,1.48,1.98,2.31,1.86,2.39,1.67,2.38,2.37,3.12,3.78,4.31,5.10,5.60,5.63,5.29,4.27,4.40,3.76,3.08,2.92,2.47,2.32,2.88,3.14,2.56,2.91,3.32,3.04,3.45,3.07,3.52,3.46,3.81,4.36,4.40,5.02,5.18,5.08,4.85,4.51,4.11,4.11,3.57,4.16,4.08,4.98,5.08,4.42,4.85,5.08,5.12,5.80,6.59,5.65,6.37,6.29,6.60,7.52,7.21,7.08,6.45,7.00,6.87,7.50,7.08,7.51,7.14,7.85,7.53,8.16,7.87,8.37,9.47,8.62,9.10,8.24,8.06,8.28,9.04,8.94,8.56,9.13,9.68,9.53,9.67,9.98,9.41,9.38,9.78,10.25,10.78,11.70,11.60,13.21,13.14,13.79,14.74,15.04,15.73,14.65,15.08,15.49,15.15,15.79,14.96,14.44,14.45,13.32,12.59,11.79,11.67,12.36,11.93,11.21,11.38,11.39,13.05,13.03,14.14,14.29,14.63,15.28,15.39,15.48,13.97,13.41,13.59,12.64,12.99,11.68,12.66,11.68,12.02,12.79,13.26,14.56,13.50,14.47,13.95,14.14,14.47,14.75,14.79,14.95,15.11,14.72,14.80,14.27,14.31,13.11,14.00,13.83,12.35,12.04,13.19,13.16,14.09,14.80,15.16,15.38,15.75,15.31,15.94,16.22,14.67,15.25,14.58,14.78,14.24,13.36,13.13,12.03,11.14,10.35,10.00,31.66,31.66,31.67,31.65,31.64,31.67,31.66,31.64,31.68,31.67,31.64,31.66,31.67,31.65,31.64,31.68,31.67,31.66,31.67,31.68,31.66,31.67,31.67,31.64,31.66,31.65,31.66,31.65,31.66,31.66,31.65,31.67,31.68,31.67,31.66,31.68,31.68,31.65,31.68,31.68,31.68,31.67,31.68,31.68,31.67,31.68,31.67,31.67,31.67,31.67,31.67,31.64,31.64,31.65,31.64,31.64,31.62,31.63,31.63,31.62,31.63,31.63,31.64,31.62,31.63,31.63,31.63,31.60,31.59,31.62,31.60,31.61,31.63,31.60,31.59,31.59,31.60,31.60,31.60,31.63,31.62,31.63,31.64,31.61],[31.61,31.64,31.66,31.66,31.66,31.67,31.67,31.67,31.65,31.67,31.66,31.66,31.67,31.67,31.67,31.66,31.66,31.65,31.66,31.66,31.67,31.67,31.66,31.67,31.67,31.67,31.68,31.67,31.67,31.67,31.67,31.68,31.67,31.67,31.66,31.66,31.67,31.67,31.67,31.67,31.67,31.66,31.67,31.67,31.67,31.67,31.66,31.66,31.66,31.67,31.67,31.67,31.67,31.66,31.67,31.67,31.66,31.67,31.67,31.67,31.66,31.67,31.67,31.67,31.67,31.67,31.67,31.67,31.67,31.66,31.66,31.66,31.66,31.67,31.67,31.66,31.66,31.66,31.67,31.66,31.66,31.63,31.67,31.68,31.67,31.67,31.67,31.67,31.67,31.66,31.67,31.66,31.66,31.67,31.67,31.67,31.66,31.67,31.66,31.67,31.66,31.66,31.64,31.67,31.67,31.66,31.66,31.66,31.66,31.67,31.67,31.66,31.67,31.67,31.66,31.66,31.67,31.67,31.66,31.67,31.67,31.66,31.66,31.65,31.65,31.65,31.64,31.66,31.65,31.65,31.67,31.67,31.66,31.66,31.66,31.65,31.66,31.65,31.65,31.65,31.65,31.66,31.66,31.64,31.65,31.64,31.65,31.66,31.66,31.65,31.65,31.67,31.65,31.64,31.65,31.65,31.64,31.57,31.51,31.60,31.62,31.65,31.50,31.65,31.44,31.59,31.52,31.60,31.57,31.55,31.63,31.51,31.57,31.55,31.63,31.57,31.57,31.62,31.51,31.54,31.57,31.62,31.58,31.60,31.62,31.43,31.60,31.54,31.63,31.61,31.56,31.61,31.56,31.52,31.54,31.61,31.44,31.38,31.53,31.46,31.47,31.38,31.51,31.33,31.39,31.42,31.36,31.27,30.95,31.35,31.21,31.15,31.14,31.26,31.19,30.54,31.06,31.23,30.90,31.09,31.08,30.78,30.89,30.87,30.88,30.93,30.71,30.92,30.61,30.43,30.44,30.94,30.71,30.24,30.56,30.38,30.40,30.19,30.24,30.17,29.80,30.24,30.11,29.76,29.24,29.83,29.67,28.99,29.31,29.41,29.13,28.14,29.11,28.23,27.94,27.42,27.16,27.56,26.43,26.05,24.61,24.98,24.46,23.85,22.43,21.84,21.74,19.03,19.67,20.39,18.49,18.23,19.18,19.44,17.40,18.73,18.20,19.35,19.71,19.65,19.96,18.98,16.87,17.66,16.85,17.67,18.75,16.85,15.88,15.75,16.88,16.18,19.15,18.13,15.86,14.26,15.57,14.34,17.78,19.24,19.33,17.00,14.07,14.51,12.69,13.41,12.97,11.78,11.07,10.50,11.10,11.21,11.63,12.22,12.92,14.11,12.92,11.86,12.25,11.70,10.92,9.61,10.08,9.34,9.65,10.69,12.12,11.17,10.61,9.66,9.21,7.60,9.38,8.78,10.88,11.49,11.44,13.37,14.61,14.43,15.26,14.49,13.28,12.36,11.54,11.48,10.96,9.25,7.63,8.45,6.84,8.69,8.22,7.65,5.51,6.92,6.11,7.25,6.96,6.56,6.66,5.84,8.03,7.92,7.94,4.95,6.69,4.46,6.21,6.21,5.03,4.34,2.85,2.69,1.91,1.53,1.06,0.76,1.04,1.59,2.20,1.86,2.30,1.86,2.69,3.05,3.46,4.14,4.64,5.60,5.88,5.61,5.75,4.63,4.87,4.30,3.48,3.43,2.84,2.49,3.16,3.22,2.60,2.84,3.38,3.30,3.69,3.29,3.72,4.04,4.29,4.95,4.88,5.76,5.84,5.62,5.46,4.85,4.51,4.44,3.95,4.61,4.65,5.40,5.65,4.82,5.19,5.52,5.48,6.46,7.15,6.42,7.10,7.09,7.27,7.99,7.97,7.93,7.38,7.85,7.09,8.23,7.71,8.33,8.10,8.37,8.19,8.74,8.34,9.04,9.92,9.10,9.71,9.01,8.83,9.00,9.53,9.51,9.47,9.60,10.23,10.23,10.23,10.62,10.13,9.96,10.72,10.86,11.34,12.39,12.05,13.72,14.01,14.75,14.97,15.87,16.46,15.97,16.23,16.85,16.50,16.56,15.87,15.42,14.97,14.40,12.98,12.29,12.51,13.40,12.75,12.16,12.34,12.19,14.00,14.03,15.38,15.25,16.06,16.61,16.54,15.63,15.24,14.37,14.84,13.54,14.02,12.47,13.72,12.70,12.87,13.71,14.40,15.36,14.33,15.60,15.05,15.63,16.18,15.87,16.39,16.41,16.33,15.81,15.99,15.42,15.14,14.36,14.71,14.78,13.16,13.48,13.78,14.24,14.97,15.86,16.14,16.37,16.90,16.36,17.15,17.66,16.02,16.35,15.86,15.65,15.03,14.44,13.62,13.20,12.06,11.13,10.83,31.65,31.66,31.67,31.65,31.64,31.66,31.66,31.63,31.67,31.66,31.61,31.65,31.67,31.63,31.65,31.68,31.66,31.65,31.66,31.67,31.64,31.66,31.66,31.59,31.65,31.65,31.66,31.64,31.65,31.66,31.62,31.66,31.67,31.63,31.66,31.68,31.68,31.65,31.68,31.68,31.67,31.67,31.68,31.68,31.66,31.67,31.67,31.67,31.66,31.66,31.67,31.65,31.64,31.65,31.64,31.64,31.63,31.64,31.63,31.63,31.63,31.65,31.64,31.64,31.64,31.64,31.64,31.60,31.62,31.61,31.61,31.61,31.63,31.61,31.62,31.60,31.61,31.61,31.63,31.64,31.64,31.64,31.65,31.62],[31.60,31.61,31.64,31.65,31.66,31.67,31.67,31.68,31.66,31.67,31.67,31.66,31.67,31.66,31.65,31.66,31.66,31.67,31.67,31.67,31.67,31.68,31.66,31.68,31.67,31.68,31.68,31.67,31.68,31.67,31.68,31.69,31.67,31.68,31.67,31.68,31.67,31.66,31.67,31.66,31.67,31.67,31.67,31.68,31.67,31.67,31.65,31.66,31.67,31.68,31.68,31.68,31.67,31.66,31.66,31.67,31.67,31.68,31.68,31.68,31.67,31.67,31.66,31.67,31.66,31.67,31.66,31.66,31.66,31.68,31.67,31.66,31.67,31.68,31.68,31.68,31.68,31.67,31.68,31.66,31.66,31.61,31.66,31.68,31.67,31.67,31.67,31.67,31.67,31.65,31.65,31.66,31.66,31.67,31.67,31.67,31.66,31.68,31.67,31.67,31.67,31.67,31.65,31.67,31.67,31.67,31.66,31.67,31.67,31.67,31.67,31.67,31.66,31.67,31.67,31.66,31.67,31.66,31.66,31.66,31.67,31.66,31.66,31.65,31.64,31.64,31.62,31.65,31.65,31.65,31.66,31.67,31.66,31.67,31.66,31.66,31.66,31.64,31.65,31.63,31.65,31.66,31.65,31.64,31.64,31.65,31.65,31.66,31.67,31.65,31.66,31.66,31.66,31.66,31.66,31.65,31.64,31.60,31.61,31.60,31.62,31.64,31.59,31.65,31.58,31.62,31.61,31.63,31.60,31.60,31.64,31.59,31.61,31.58,31.62,31.60,31.58,31.62,31.53,31.59,31.53,31.54,31.59,31.57,31.61,31.38,31.61,31.55,31.60,31.61,31.59,31.56,31.52,31.55,31.53,31.55,31.52,31.49,31.50,31.52,31.51,31.42,31.43,31.44,31.36,31.43,31.44,31.39,31.17,31.28,31.40,31.29,31.16,31.35,31.32,31.04,31.07,31.20,31.16,31.16,31.07,31.04,30.85,30.90,30.92,31.02,30.73,30.88,30.60,30.51,30.52,30.96,30.68,30.26,30.68,30.42,30.39,30.14,30.51,30.24,29.60,30.08,30.04,29.54,29.13,29.90,29.68,28.80,29.20,29.45,28.99,28.13,29.03,28.41,27.86,27.49,27.49,26.96,26.17,26.75,25.57,25.04,24.59,24.83,22.93,22.49,22.50,20.57,20.81,21.21,19.73,18.90,20.17,20.20,18.10,19.22,18.76,20.01,20.09,20.27,21.33,19.92,17.17,18.24,17.41,18.19,19.35,17.91,16.49,16.19,17.73,17.07,20.13,19.19,16.66,15.15,16.60,15.33,18.38,20.41,20.89,18.38,14.95,15.21,13.51,14.45,14.38,12.63,11.71,11.03,11.36,11.40,12.14,13.12,13.77,14.84,14.03,12.68,13.26,12.16,11.17,9.92,9.99,9.90,10.14,10.96,12.97,11.97,11.10,9.99,9.48,8.22,9.68,9.10,10.95,12.20,12.42,14.32,15.77,15.78,16.92,15.50,13.76,12.99,11.92,12.22,11.21,9.90,7.96,8.82,7.32,9.21,8.54,8.37,6.30,7.18,6.59,7.67,7.46,6.85,7.13,6.37,8.43,8.25,8.77,5.64,7.63,5.41,7.11,7.33,5.65,4.91,3.75,3.42,2.62,2.16,1.60,1.07,0.76,1.02,1.50,1.64,2.22,2.02,3.02,3.35,3.63,4.58,4.67,6.09,6.25,5.81,5.83,4.49,5.29,4.59,3.80,3.77,2.90,2.49,3.00,3.11,2.25,2.39,3.02,2.72,3.29,3.28,3.74,4.14,4.35,5.18,4.75,5.66,5.97,5.23,5.60,4.71,4.78,4.10,3.86,4.01,3.87,5.07,5.27,5.01,5.15,5.68,5.42,6.42,7.09,6.49,7.42,7.13,7.73,8.83,8.20,7.92,7.21,7.50,6.78,7.36,7.06,8.17,8.07,8.72,8.38,9.06,8.73,9.34,10.28,9.47,10.12,9.26,8.88,8.76,9.66,9.82,9.29,9.60,10.50,10.48,10.48,10.82,10.03,9.58,10.10,10.33,10.80,12.17,11.70,13.01,13.57,14.56,14.48,14.95,16.00,15.66,15.90,16.47,16.10,16.30,15.49,15.25,14.34,14.08,12.42,12.12,12.16,12.96,12.49,12.09,12.20,12.17,13.97,13.74,15.35,15.05,15.70,16.46,15.85,15.17,14.54,14.26,14.57,13.38,13.97,12.66,13.53,12.56,12.63,13.20,13.98,15.18,14.03,15.15,14.64,14.95,15.44,15.48,15.71,15.75,16.24,15.57,15.79,15.23,14.83,13.77,14.32,14.10,12.69,13.12,13.16,13.86,15.15,15.45,16.07,16.04,16.72,16.42,16.73,17.16,15.68,16.37,15.63,15.40,14.78,14.45,13.43,12.76,12.08,10.90,10.63,31.64,31.64,31.66,31.65,31.64,31.66,31.66,31.63,31.67,31.67,31.65,31.65,31.66,31.65,31.64,31.67,31.67,31.65,31.67,31.67,31.65,31.67,31.67,31.65,31.65,31.66,31.64,31.64,31.64,31.65,31.64,31.65,31.67,31.66,31.66,31.67,31.68,31.65,31.67,31.67,31.68,31.66,31.67,31.68,31.66,31.66,31.66,31.67,31.65,31.65,31.66,31.64,31.62,31.63,31.62,31.62,31.60,31.62,31.61,31.61,31.61,31.61,31.61,31.61,31.61,31.60,31.61,31.59,31.59,31.59,31.59,31.58,31.60,31.59,31.59,31.57,31.58,31.58,31.59,31.61,31.61,31.60,31.61,31.59],[31.60,31.61,31.64,31.66,31.66,31.67,31.67,31.67,31.66,31.67,31.67,31.66,31.68,31.67,31.66,31.66,31.66,31.66,31.67,31.68,31.67,31.68,31.66,31.68,31.66,31.68,31.68,31.66,31.68,31.67,31.68,31.69,31.67,31.68,31.68,31.68,31.67,31.67,31.67,31.66,31.67,31.67,31.67,31.68,31.67,31.67,31.64,31.66,31.67,31.68,31.68,31.68,31.67,31.66,31.66,31.67,31.67,31.68,31.67,31.68,31.66,31.67,31.66,31.68,31.66,31.67,31.66,31.66,31.66,31.68,31.67,31.66,31.67,31.68,31.68,31.67,31.68,31.67,31.68,31.66,31.66,31.60,31.66,31.67,31.67,31.67,31.66,31.67,31.66,31.65,31.65,31.65,31.66,31.67,31.67,31.67,31.66,31.67,31.66,31.66,31.67,31.66,31.63,31.67,31.68,31.65,31.65,31.67,31.67,31.66,31.67,31.67,31.66,31.66,31.67,31.66,31.66,31.66,31.66,31.66,31.67,31.66,31.65,31.65,31.63,31.64,31.62,31.65,31.65,31.65,31.66,31.66,31.66,31.67,31.66,31.66,31.66,31.63,31.64,31.62,31.64,31.64,31.65,31.63,31.63,31.62,31.64,31.65,31.66,31.65,31.65,31.66,31.64,31.64,31.65,31.64,31.64,31.60,31.59,31.61,31.61,31.63,31.58,31.65,31.56,31.61,31.56,31.62,31.58,31.57,31.64,31.52,31.58,31.50,31.59,31.54,31.58,31.60,31.40,31.57,31.52,31.54,31.56,31.56,31.60,31.37,31.60,31.52,31.57,31.59,31.57,31.53,31.47,31.52,31.50,31.52,31.50,31.48,31.47,31.50,31.49,31.49,31.42,31.45,31.36,31.44,31.41,31.36,31.35,31.22,31.31,31.38,31.28,31.31,31.28,31.19,31.02,31.13,31.22,31.32,31.02,30.98,30.91,30.88,30.87,31.00,30.77,30.87,30.69,30.52,30.56,30.91,30.71,30.36,30.69,30.48,30.42,30.36,30.43,30.33,29.80,30.24,30.07,29.69,29.29,29.96,29.68,28.87,29.22,29.19,28.91,28.09,29.06,28.23,27.76,27.32,27.27,26.94,26.02,26.44,25.07,25.02,24.14,24.33,22.87,22.58,22.45,20.08,21.06,21.46,19.38,19.61,20.51,20.16,18.59,20.04,19.03,20.24,20.65,20.60,21.31,19.91,17.35,18.53,17.45,18.56,19.44,17.97,16.80,16.46,17.68,16.82,20.00,18.96,16.60,15.02,16.48,15.01,18.41,20.37,20.78,18.02,14.89,15.26,13.19,14.19,14.36,12.59,11.38,11.03,11.59,11.72,12.46,13.38,13.74,14.85,14.25,12.80,13.71,12.59,11.49,10.29,10.36,9.78,10.00,11.01,12.67,11.59,10.97,10.16,9.60,8.14,9.85,9.45,11.32,12.73,12.68,14.40,15.50,15.75,16.77,15.90,13.88,13.41,12.21,12.42,11.75,10.06,8.14,8.98,7.25,8.99,8.47,8.31,6.23,7.66,6.62,7.70,7.45,7.04,7.22,6.72,8.86,8.70,8.95,6.12,7.41,5.77,7.07,7.10,5.94,5.28,4.02,3.85,3.04,2.85,2.23,1.57,1.03,0.76,1.03,1.46,2.31,2.34,3.21,3.89,4.26,5.34,5.61,6.69,6.78,6.69,6.50,5.28,5.81,5.18,4.18,4.20,3.26,2.48,3.43,2.95,2.13,1.98,2.77,2.46,3.20,3.39,4.00,4.64,4.60,5.52,5.23,6.22,6.49,5.77,5.83,5.11,5.13,4.12,4.09,4.05,3.72,4.60,5.12,5.05,5.21,5.93,5.58,6.40,7.18,6.78,7.41,7.26,7.55,8.78,8.34,7.96,7.40,7.50,6.68,7.37,6.92,8.15,8.03,8.76,8.39,8.94,8.68,9.29,10.18,9.46,10.15,9.19,8.78,8.95,9.63,9.66,9.18,9.74,10.52,10.13,9.94,10.29,9.86,9.32,10.01,10.02,10.73,11.94,12.12,13.22,13.88,15.04,15.00,16.06,16.58,16.15,16.34,16.84,16.81,17.05,15.90,15.58,15.22,14.42,12.89,12.65,12.60,13.37,12.84,12.09,12.41,11.84,13.82,13.50,15.13,14.88,15.72,16.10,15.92,15.30,14.28,13.82,14.03,12.74,13.85,12.36,13.43,12.52,12.62,13.42,14.16,15.19,14.08,15.04,14.53,14.62,15.30,15.22,15.68,15.57,15.71,15.47,15.67,15.36,14.93,14.20,14.52,14.78,13.39,13.27,13.90,14.39,15.26,15.70,16.10,16.05,16.86,16.16,16.48,17.24,15.72,16.49,15.64,15.71,14.98,14.49,13.25,12.98,11.79,10.97,10.93,31.65,31.65,31.66,31.64,31.61,31.66,31.64,31.59,31.66,31.66,31.62,31.63,31.66,31.63,31.62,31.67,31.67,31.64,31.65,31.67,31.62,31.66,31.67,31.61,31.64,31.65,31.64,31.64,31.64,31.65,31.63,31.65,31.67,31.64,31.66,31.68,31.68,31.63,31.67,31.68,31.66,31.65,31.67,31.68,31.64,31.66,31.66,31.66,31.65,31.65,31.66,31.63,31.63,31.63,31.62,31.63,31.61,31.62,31.61,31.61,31.62,31.62,31.62,31.61,31.61,31.61,31.61,31.59,31.59,31.59,31.60,31.59,31.60,31.59,31.59,31.58,31.59,31.59,31.57,31.62,31.62,31.62,31.61,31.60],[31.60,31.63,31.65,31.66,31.67,31.68,31.68,31.68,31.66,31.68,31.67,31.66,31.68,31.66,31.66,31.65,31.66,31.66,31.66,31.68,31.67,31.68,31.66,31.68,31.66,31.68,31.68,31.66,31.68,31.67,31.68,31.69,31.68,31.68,31.68,31.68,31.68,31.67,31.67,31.66,31.68,31.67,31.67,31.68,31.67,31.68,31.65,31.66,31.67,31.68,31.68,31.68,31.67,31.66,31.66,31.67,31.67,31.68,31.67,31.68,31.66,31.67,31.66,31.67,31.66,31.67,31.66,31.67,31.66,31.68,31.67,31.67,31.68,31.68,31.68,31.68,31.68,31.68,31.68,31.67,31.67,31.61,31.66,31.68,31.68,31.67,31.67,31.67,31.66,31.64,31.65,31.65,31.65,31.66,31.67,31.67,31.66,31.67,31.66,31.66,31.67,31.66,31.63,31.68,31.68,31.66,31.65,31.67,31.67,31.67,31.68,31.68,31.67,31.68,31.68,31.68,31.67,31.67,31.67,31.67,31.67,31.66,31.66,31.66,31.64,31.65,31.62,31.66,31.66,31.66,31.67,31.67,31.66,31.67,31.67,31.66,31.67,31.65,31.66,31.64,31.65,31.66,31.66,31.64,31.65,31.64,31.65,31.66,31.67,31.66,31.66,31.66,31.66,31.66,31.66,31.65,31.65,31.61,31.59,31.61,31.64,31.64,31.57,31.66,31.63,31.60,31.61,31.65,31.64,31.60,31.65,31.62,31.62,31.61,31.65,31.62,31.61,31.65,31.60,31.60,31.62,31.63,31.61,31.61,31.65,31.56,31.63,31.61,31.64,31.62,31.61,31.62,31.58,31.57,31.58,31.62,31.55,31.56,31.55,31.58,31.53,31.55,31.50,31.51,31.43,31.52,31.50,31.40,31.41,31.29,31.41,31.42,31.32,31.41,31.31,31.20,31.04,31.17,31.28,31.35,31.02,31.05,30.98,30.88,30.85,31.11,30.76,30.87,30.64,30.58,30.49,30.97,30.82,30.29,30.72,30.62,30.50,30.21,30.51,30.31,29.68,30.13,30.19,29.54,29.26,29.73,29.60,28.83,29.14,29.17,28.93,28.07,29.06,28.11,27.64,27.37,26.98,26.82,25.81,26.26,24.53,24.91,23.92,23.95,22.18,22.07,21.99,19.34,20.25,20.91,18.92,18.50,19.61,19.73,17.32,19.01,18.28,19.53,19.55,20.12,21.03,19.57,16.48,17.58,16.56,17.58,18.71,17.23,15.74,15.51,16.81,15.71,19.32,18.13,15.97,14.25,15.69,14.22,17.71,19.80,20.01,17.03,14.25,14.25,12.64,13.11,13.28,11.89,11.08,10.84,11.28,11.48,12.04,12.63,13.22,14.26,13.63,12.11,12.98,12.02,11.06,10.03,10.38,9.77,9.96,10.44,11.99,10.89,10.47,9.88,9.41,8.30,9.66,9.18,10.77,11.70,11.91,13.72,15.08,14.53,16.08,14.44,12.94,12.22,11.21,11.62,10.86,9.64,8.05,8.57,7.34,8.74,8.16,7.78,6.29,7.34,6.44,7.41,7.27,6.78,7.01,6.41,8.22,8.20,8.12,5.97,7.56,5.81,7.10,7.14,6.14,5.28,4.07,4.03,3.15,2.80,2.51,1.73,1.47,1.03,0.76,1.10,1.54,2.02,2.43,3.33,3.22,4.23,4.18,5.07,5.43,4.96,4.82,3.83,4.58,4.13,3.18,3.53,2.74,1.96,2.29,2.20,1.54,1.69,2.16,2.11,2.67,2.88,3.04,3.78,3.49,4.31,3.86,4.98,5.08,4.53,4.63,3.98,4.14,3.49,3.41,3.45,3.24,4.18,4.51,4.42,4.24,4.87,4.42,5.23,6.06,5.71,6.33,6.39,6.82,7.57,7.27,6.85,6.46,6.71,5.67,6.55,6.29,7.28,7.30,7.56,7.40,7.95,7.90,8.36,8.96,8.12,8.64,7.91,7.96,7.92,8.22,8.55,8.50,8.45,9.14,9.39,9.30,9.72,8.95,8.83,9.16,9.52,9.87,10.71,10.74,11.70,12.21,13.02,13.61,14.32,15.26,14.68,15.19,15.84,15.65,15.59,14.44,13.90,13.37,12.66,11.42,10.93,10.89,11.69,11.42,10.96,11.04,10.87,12.29,11.99,13.59,13.43,14.47,14.97,14.62,14.34,13.47,12.34,13.14,12.00,12.52,11.30,12.16,11.54,11.47,12.14,12.95,13.99,12.78,14.17,13.48,13.88,14.51,14.38,14.83,15.02,15.09,14.28,14.88,13.88,13.52,12.45,13.04,13.03,11.51,11.94,12.08,12.71,13.50,14.16,14.85,15.26,16.02,15.24,16.01,16.39,14.77,15.11,14.37,14.27,13.40,12.57,11.68,11.37,10.68,9.73,9.64,31.65,31.65,31.67,31.66,31.64,31.67,31.66,31.61,31.67,31.68,31.64,31.64,31.67,31.65,31.64,31.68,31.68,31.65,31.67,31.68,31.64,31.67,31.68,31.63,31.66,31.67,31.65,31.65,31.65,31.66,31.65,31.66,31.68,31.66,31.67,31.68,31.69,31.66,31.68,31.68,31.68,31.67,31.68,31.69,31.66,31.67,31.67,31.67,31.66,31.66,31.67,31.64,31.63,31.64,31.64,31.63,31.61,31.63,31.62,31.61,31.61,31.62,31.62,31.61,31.61,31.60,31.60,31.58,31.59,31.58,31.59,31.57,31.59,31.58,31.59,31.57,31.59,31.59,31.60,31.62,31.62,31.61,31.61,31.60],[31.62,31.62,31.65,31.65,31.66,31.67,31.68,31.68,31.66,31.67,31.67,31.66,31.67,31.66,31.65,31.66,31.66,31.66,31.67,31.68,31.67,31.68,31.66,31.69,31.67,31.68,31.69,31.66,31.68,31.69,31.68,31.69,31.68,31.68,31.67,31.67,31.67,31.65,31.67,31.67,31.68,31.68,31.67,31.68,31.66,31.67,31.65,31.66,31.67,31.68,31.68,31.68,31.67,31.67,31.67,31.68,31.67,31.68,31.67,31.67,31.67,31.67,31.66,31.68,31.65,31.67,31.67,31.67,31.66,31.68,31.66,31.66,31.67,31.68,31.68,31.68,31.68,31.67,31.67,31.66,31.65,31.58,31.66,31.68,31.68,31.67,31.67,31.67,31.67,31.65,31.65,31.65,31.65,31.67,31.67,31.67,31.66,31.68,31.67,31.67,31.66,31.66,31.64,31.68,31.68,31.66,31.66,31.67,31.67,31.67,31.68,31.67,31.66,31.67,31.67,31.66,31.67,31.66,31.66,31.66,31.67,31.65,31.66,31.65,31.63,31.64,31.61,31.65,31.65,31.65,31.65,31.67,31.64,31.67,31.66,31.65,31.66,31.63,31.64,31.62,31.65,31.64,31.65,31.63,31.64,31.64,31.64,31.65,31.65,31.64,31.65,31.65,31.64,31.65,31.64,31.64,31.62,31.50,31.51,31.53,31.58,31.61,31.51,31.61,31.54,31.58,31.57,31.59,31.58,31.54,31.63,31.54,31.53,31.55,31.58,31.50,31.53,31.58,31.48,31.53,31.54,31.55,31.57,31.56,31.60,31.02,31.59,31.54,31.59,31.58,31.55,31.56,31.48,31.52,31.52,31.56,31.48,31.43,31.51,31.44,31.45,31.43,31.42,31.44,31.29,31.43,31.44,31.36,31.17,31.22,31.37,31.32,31.17,31.32,31.25,31.00,30.98,31.08,31.14,31.11,30.96,30.94,30.78,30.80,30.77,30.98,30.57,30.78,30.48,30.29,30.36,30.84,30.74,30.09,30.54,30.43,30.35,30.10,30.30,30.27,29.56,30.11,30.23,29.54,29.22,29.91,29.75,28.78,29.29,29.30,28.87,28.12,28.89,28.25,27.79,27.62,27.09,26.68,26.15,26.22,24.64,24.68,24.06,23.97,21.97,21.78,22.00,19.26,19.70,20.11,18.41,18.03,19.17,19.38,17.09,18.86,18.14,19.28,19.20,19.32,20.29,19.17,15.96,17.45,16.30,17.80,18.48,17.06,15.20,15.34,16.62,15.95,19.07,18.08,15.45,13.93,15.25,13.77,16.85,18.67,18.83,16.27,13.59,13.57,11.94,12.73,12.95,11.63,10.68,10.27,10.27,10.60,10.94,11.69,12.58,14.23,13.22,11.56,12.21,10.95,9.89,8.91,9.36,9.17,9.39,10.19,12.03,11.13,10.23,9.39,9.20,7.56,8.82,8.18,9.98,11.09,11.70,13.63,14.68,14.77,15.57,14.47,12.67,12.04,11.02,11.40,10.16,8.90,7.37,8.24,6.81,8.61,8.09,7.81,5.66,6.76,5.90,6.80,6.90,6.19,6.38,5.31,7.36,7.42,7.63,4.70,6.58,5.01,6.30,6.49,5.26,4.70,3.48,2.92,2.50,1.99,1.99,1.45,1.42,1.32,0.94,0.77,0.94,1.30,1.61,2.13,2.23,2.86,3.14,3.79,4.00,3.92,3.69,2.78,3.17,2.94,2.06,2.41,1.80,1.43,1.65,1.74,1.44,1.63,1.91,1.84,2.13,2.07,2.36,2.69,2.54,3.07,2.87,3.64,3.71,3.48,3.47,3.03,3.04,2.70,2.67,2.73,2.80,3.36,3.57,3.34,3.35,3.69,3.52,4.22,4.91,4.73,5.33,5.30,5.84,6.36,6.14,5.68,5.39,5.43,4.85,5.25,5.44,6.01,6.02,6.34,6.50,7.15,6.83,7.38,8.30,7.33,7.77,6.84,6.82,6.69,7.36,7.71,7.38,7.48,8.31,8.35,8.42,8.83,8.11,7.80,8.35,8.46,8.82,9.95,9.57,11.00,11.48,12.46,12.62,13.06,14.24,13.33,13.79,14.41,14.36,14.43,13.48,13.07,12.26,11.94,10.17,10.10,10.15,10.83,10.55,10.06,10.30,10.21,11.69,11.57,12.78,12.92,13.74,14.22,13.68,13.44,12.45,11.98,12.07,11.23,11.57,10.54,11.22,10.44,10.44,10.99,12.00,13.24,11.93,13.17,12.69,13.09,13.44,13.27,13.75,13.89,13.98,13.42,13.64,13.42,12.42,11.60,12.06,11.92,10.29,10.86,11.22,11.62,12.80,13.30,13.85,14.33,15.05,14.43,15.32,15.51,13.66,14.50,13.55,13.30,12.70,11.97,11.28,10.51,10.05,8.81,8.70,31.64,31.64,31.66,31.64,31.63,31.66,31.66,31.61,31.66,31.66,31.64,31.64,31.66,31.65,31.65,31.67,31.67,31.65,31.67,31.67,31.66,31.68,31.68,31.67,31.66,31.67,31.65,31.65,31.65,31.65,31.64,31.66,31.67,31.66,31.67,31.67,31.68,31.66,31.67,31.68,31.67,31.66,31.67,31.68,31.66,31.66,31.66,31.67,31.65,31.65,31.66,31.64,31.62,31.63,31.62,31.62,31.61,31.62,31.61,31.61,31.60,31.62,31.62,31.62,31.61,31.61,31.62,31.58,31.58,31.58,31.59,31.58,31.60,31.58,31.59,31.58,31.58,31.59,31.61,31.62,31.63,31.63,31.63,31.61],[31.62,31.64,31.66,31.66,31.67,31.68,31.67,31.67,31.66,31.67,31.67,31.66,31.67,31.67,31.67,31.66,31.67,31.66,31.66,31.67,31.67,31.68,31.66,31.68,31.67,31.68,31.68,31.67,31.68,31.68,31.68,31.68,31.68,31.68,31.67,31.67,31.67,31.67,31.67,31.67,31.68,31.67,31.67,31.68,31.66,31.67,31.65,31.66,31.66,31.67,31.68,31.68,31.67,31.66,31.67,31.67,31.67,31.68,31.67,31.67,31.67,31.67,31.67,31.68,31.67,31.67,31.66,31.67,31.67,31.67,31.67,31.66,31.66,31.67,31.68,31.67,31.67,31.67,31.67,31.67,31.67,31.60,31.67,31.68,31.68,31.68,31.68,31.68,31.67,31.65,31.67,31.67,31.67,31.68,31.68,31.68,31.67,31.68,31.67,31.67,31.67,31.67,31.66,31.68,31.67,31.67,31.67,31.67,31.67,31.68,31.68,31.67,31.68,31.68,31.67,31.67,31.68,31.67,31.67,31.68,31.68,31.67,31.67,31.66,31.65,31.65,31.63,31.66,31.66,31.65,31.67,31.67,31.66,31.67,31.67,31.66,31.67,31.64,31.65,31.64,31.65,31.66,31.66,31.63,31.65,31.64,31.65,31.66,31.67,31.66,31.66,31.67,31.65,31.65,31.64,31.65,31.63,31.57,31.54,31.59,31.59,31.65,31.51,31.63,31.50,31.46,31.43,31.62,31.62,31.50,31.63,31.55,31.43,31.49,31.62,31.57,31.56,31.61,31.45,31.51,31.49,31.56,31.59,31.62,31.62,31.23,31.55,31.49,31.64,31.62,31.60,31.61,31.43,31.56,31.58,31.62,31.54,31.48,31.55,31.55,31.54,31.51,31.53,31.49,31.45,31.50,31.47,31.40,31.35,31.37,31.41,31.40,31.30,31.44,31.30,31.12,31.16,31.27,31.16,31.31,31.12,31.00,30.91,31.04,30.95,30.98,30.78,30.99,30.66,30.46,30.68,30.99,30.58,30.42,30.67,30.51,30.41,30.39,30.39,30.22,29.92,30.25,30.12,29.60,29.58,29.91,29.58,29.16,29.47,29.40,29.00,28.37,28.95,28.00,27.80,27.52,26.78,26.55,25.94,25.57,23.92,24.52,23.63,23.18,20.68,21.19,20.90,18.07,19.12,19.52,17.58,17.60,18.30,18.64,16.51,18.37,17.19,18.30,18.66,18.78,19.64,18.62,15.34,16.90,15.97,17.03,17.88,16.13,14.83,14.85,16.07,15.18,18.80,17.44,15.07,13.58,15.08,13.45,16.81,18.97,18.46,15.57,13.18,13.31,11.84,12.44,12.53,11.31,10.40,10.24,10.25,10.47,10.68,11.34,12.28,13.66,12.90,11.02,11.84,10.80,9.84,8.83,9.32,8.98,9.28,10.48,11.87,10.73,10.07,9.13,9.16,7.09,8.67,7.90,9.76,10.79,10.85,13.08,14.17,13.80,14.87,13.75,12.01,11.62,10.67,10.81,9.66,8.65,6.92,8.26,6.48,8.40,7.89,7.64,5.34,6.65,5.53,6.43,6.50,5.82,5.65,4.95,6.69,6.93,7.19,4.33,6.03,4.56,6.10,6.48,5.54,4.74,3.20,2.52,2.41,1.86,1.99,1.50,1.67,1.70,1.39,0.97,0.76,0.89,1.37,1.73,2.09,2.55,2.94,3.49,3.83,3.64,3.51,2.73,2.90,2.55,2.00,2.06,1.62,1.33,1.57,1.67,1.35,1.75,1.93,1.87,2.08,1.98,2.24,2.42,2.41,2.88,2.83,3.39,3.56,3.35,3.24,2.90,2.68,2.48,2.32,2.55,2.61,3.32,3.37,2.92,3.18,3.46,3.33,3.91,4.75,4.13,4.77,4.74,5.01,5.63,5.43,5.32,4.97,5.22,4.51,5.36,5.22,5.83,5.63,5.71,5.74,6.16,6.14,6.61,7.08,6.39,7.00,6.66,6.26,6.70,6.99,7.04,6.96,7.30,7.63,7.60,7.78,8.39,7.87,7.65,8.24,8.60,8.93,9.94,9.59,11.13,11.25,12.10,12.30,13.06,13.92,13.36,13.68,14.11,13.83,14.04,13.03,12.78,12.02,11.73,10.20,9.94,9.81,10.79,10.19,9.75,9.83,9.71,11.26,11.49,12.44,12.64,13.35,13.99,13.81,13.31,12.53,11.94,11.95,10.99,11.29,10.01,10.97,9.99,10.15,10.88,11.36,12.50,12.01,12.60,12.39,12.90,13.06,13.18,13.73,13.48,13.62,13.16,13.08,12.67,12.19,11.43,11.84,11.61,10.15,10.58,11.08,11.46,12.42,12.96,13.42,13.57,14.12,13.76,14.70,14.89,13.53,13.84,13.26,13.03,12.48,11.79,10.99,10.33,9.58,8.76,8.52,31.65,31.65,31.66,31.64,31.63,31.65,31.66,31.59,31.67,31.66,31.60,31.66,31.67,31.64,31.64,31.68,31.68,31.64,31.66,31.68,31.64,31.67,31.66,31.61,31.65,31.65,31.63,31.61,31.62,31.65,31.59,31.65,31.67,31.63,31.67,31.68,31.68,31.66,31.68,31.68,31.67,31.67,31.68,31.68,31.66,31.67,31.67,31.66,31.65,31.66,31.67,31.64,31.64,31.63,31.63,31.63,31.61,31.62,31.61,31.62,31.61,31.62,31.63,31.61,31.62,31.61,31.61,31.59,31.59,31.59,31.59,31.59,31.61,31.59,31.60,31.58,31.60,31.60,31.62,31.63,31.63,31.63,31.63,31.61],[31.61,31.63,31.66,31.66,31.67,31.68,31.67,31.67,31.66,31.67,31.67,31.66,31.67,31.67,31.66,31.66,31.67,31.66,31.67,31.67,31.68,31.68,31.67,31.68,31.67,31.68,31.68,31.66,31.68,31.68,31.68,31.68,31.68,31.68,31.67,31.68,31.67,31.67,31.67,31.66,31.68,31.67,31.67,31.68,31.66,31.67,31.66,31.66,31.67,31.67,31.68,31.67,31.67,31.67,31.67,31.67,31.67,31.68,31.67,31.67,31.66,31.67,31.67,31.68,31.66,31.67,31.66,31.67,31.66,31.67,31.67,31.66,31.66,31.68,31.68,31.68,31.67,31.67,31.67,31.66,31.67,31.58,31.67,31.68,31.68,31.67,31.68,31.68,31.67,31.66,31.66,31.66,31.66,31.67,31.68,31.68,31.67,31.68,31.67,31.67,31.66,31.66,31.65,31.67,31.68,31.67,31.66,31.67,31.67,31.67,31.68,31.67,31.67,31.68,31.67,31.67,31.68,31.67,31.67,31.67,31.68,31.66,31.66,31.65,31.65,31.64,31.63,31.66,31.66,31.66,31.66,31.67,31.65,31.67,31.67,31.66,31.66,31.64,31.66,31.64,31.66,31.66,31.64,31.63,31.62,31.64,31.65,31.66,31.66,31.65,31.65,31.66,31.66,31.64,31.64,31.64,31.64,31.56,31.54,31.58,31.62,31.65,31.53,31.66,31.59,31.62,31.60,31.61,31.60,31.58,31.63,31.57,31.59,31.58,31.63,31.59,31.60,31.61,31.46,31.60,31.58,31.59,31.60,31.55,31.62,31.41,31.60,31.54,31.60,31.60,31.52,31.58,31.49,31.46,31.51,31.56,31.42,31.20,31.49,31.40,31.44,31.36,31.41,31.24,31.29,31.42,31.33,31.23,30.98,31.27,31.13,31.12,31.23,31.38,31.19,30.96,31.10,31.17,30.92,31.25,31.10,31.00,30.93,30.97,30.89,30.98,30.81,30.98,30.74,30.59,30.65,31.05,30.79,30.53,30.84,30.66,30.60,30.37,30.52,30.49,30.02,30.31,30.27,29.89,29.65,29.96,29.81,29.34,29.43,29.40,29.23,28.45,28.98,28.42,28.23,27.69,27.11,27.22,26.02,25.98,24.53,25.00,23.42,23.83,21.77,21.39,21.37,18.28,19.36,19.93,17.65,17.63,18.66,18.47,16.68,18.47,17.64,18.96,19.18,19.38,20.07,18.84,15.38,17.07,16.06,17.13,18.06,15.76,14.81,14.89,16.32,15.10,18.74,17.13,14.84,13.67,14.60,13.16,16.49,18.40,17.78,15.45,13.45,12.98,11.39,12.22,12.02,10.93,10.11,10.17,9.90,10.19,10.57,11.45,12.42,14.09,12.75,11.37,12.03,10.83,9.97,8.74,9.29,8.76,8.92,10.19,11.81,10.73,9.99,9.27,9.01,7.03,8.69,7.91,10.01,11.02,11.06,13.17,14.25,14.02,14.72,14.09,12.08,12.01,10.82,10.98,10.05,8.54,6.88,7.70,6.38,8.20,7.72,7.26,5.07,6.24,5.38,6.56,6.53,5.70,5.60,4.70,6.74,6.67,7.24,4.20,6.16,4.33,6.13,6.18,5.46,4.50,3.08,2.51,2.35,1.72,2.05,1.61,1.86,1.97,1.67,1.31,0.88,0.76,0.88,1.27,1.69,2.03,2.36,3.08,3.37,3.47,3.13,2.32,2.43,2.12,1.55,1.50,1.25,1.26,1.37,1.67,1.52,1.93,2.02,1.98,2.10,1.82,1.90,2.10,2.04,2.29,2.39,2.93,3.00,3.01,2.80,2.45,2.40,2.24,2.40,2.59,2.84,3.31,3.21,2.81,2.81,3.04,2.97,3.50,4.38,3.67,4.46,4.39,4.62,5.19,5.00,4.91,4.39,4.79,4.28,4.96,4.88,5.24,5.20,5.27,5.44,5.62,5.56,6.15,6.88,6.30,6.66,5.96,5.94,6.12,6.61,6.42,6.60,6.96,7.43,7.37,7.73,8.24,7.72,7.66,8.13,8.61,9.14,10.07,9.86,11.57,11.72,12.60,13.13,13.79,14.77,13.38,14.26,14.72,14.36,15.05,13.77,13.18,12.98,11.97,10.76,10.22,10.13,10.84,10.37,9.25,9.93,9.64,11.44,11.72,12.84,13.13,13.34,14.53,14.71,13.88,13.00,12.29,12.54,11.16,11.49,10.05,11.00,9.97,10.27,11.15,11.40,13.42,12.19,13.47,12.62,13.39,13.02,13.84,13.94,14.28,13.96,13.46,13.79,12.90,12.95,11.79,12.37,12.24,10.90,10.65,11.59,11.54,12.86,13.81,13.82,14.50,15.25,13.97,15.31,15.80,13.41,14.36,13.16,13.59,12.79,12.15,11.24,10.50,9.38,8.71,8.67,31.63,31.63,31.65,31.61,31.61,31.64,31.63,31.61,31.65,31.64,31.56,31.63,31.65,31.62,31.60,31.66,31.65,31.63,31.64,31.66,31.60,31.65,31.64,31.55,31.62,31.62,31.60,31.60,31.59,31.64,31.54,31.61,31.64,31.59,31.63,31.66,31.66,31.61,31.67,31.66,31.65,31.64,31.66,31.66,31.64,31.65,31.66,31.63,31.64,31.65,31.66,31.63,31.63,31.63,31.63,31.62,31.61,31.62,31.61,31.61,31.60,31.61,31.62,31.61,31.61,31.60,31.60,31.57,31.58,31.57,31.57,31.59,31.61,31.58,31.59,31.58,31.60,31.61,31.62,31.64,31.63,31.64,31.64,31.62],[31.61,31.65,31.67,31.66,31.67,31.68,31.68,31.68,31.66,31.68,31.67,31.66,31.67,31.66,31.66,31.65,31.67,31.65,31.66,31.67,31.69,31.68,31.66,31.68,31.67,31.68,31.68,31.67,31.68,31.68,31.68,31.68,31.68,31.68,31.68,31.67,31.68,31.66,31.67,31.67,31.69,31.67,31.67,31.68,31.66,31.67,31.65,31.65,31.66,31.65,31.67,31.67,31.67,31.66,31.67,31.67,31.66,31.67,31.67,31.67,31.66,31.67,31.67,31.68,31.66,31.67,31.66,31.67,31.66,31.67,31.67,31.67,31.65,31.68,31.68,31.68,31.67,31.67,31.67,31.67,31.67,31.57,31.66,31.68,31.68,31.67,31.67,31.68,31.66,31.65,31.66,31.66,31.66,31.68,31.67,31.67,31.66,31.68,31.67,31.67,31.66,31.67,31.65,31.67,31.67,31.67,31.66,31.67,31.67,31.68,31.68,31.66,31.68,31.68,31.67,31.68,31.68,31.67,31.68,31.68,31.69,31.67,31.67,31.66,31.66,31.66,31.64,31.67,31.66,31.66,31.67,31.68,31.66,31.68,31.68,31.67,31.67,31.65,31.66,31.64,31.67,31.67,31.67,31.63,31.66,31.64,31.67,31.67,31.67,31.66,31.66,31.68,31.67,31.66,31.66,31.66,31.65,31.55,31.56,31.58,31.57,31.66,31.54,31.65,31.54,31.60,31.62,31.62,31.64,31.57,31.63,31.55,31.46,31.59,31.63,31.58,31.59,31.60,31.46,31.50,31.56,31.61,31.61,31.59,31.61,31.33,31.62,31.58,31.63,31.62,31.60,31.62,31.54,31.57,31.59,31.63,31.57,31.47,31.55,31.57,31.53,31.46,31.52,31.49,31.36,31.46,31.49,31.30,31.16,31.30,31.40,31.28,31.22,31.48,31.24,30.97,31.04,31.21,31.07,31.18,31.08,30.93,30.87,30.92,30.86,30.91,30.74,30.92,30.66,30.34,30.40,30.95,30.57,30.17,30.46,30.44,30.35,30.13,30.20,30.11,29.66,29.97,30.09,29.42,29.19,29.62,29.46,28.72,29.01,29.08,28.70,27.93,28.67,27.83,27.55,26.98,26.31,26.00,25.34,25.21,23.16,24.10,23.14,22.71,19.90,20.59,20.32,17.30,18.54,18.79,17.00,16.90,17.70,18.12,15.77,17.58,17.18,18.21,17.92,18.42,19.59,18.06,14.73,15.81,15.48,16.31,17.72,15.70,14.57,14.08,15.76,14.38,18.66,16.80,14.29,13.10,14.52,12.96,16.28,18.14,17.66,14.27,12.74,12.57,11.05,11.91,11.21,10.55,9.64,9.58,9.21,9.60,9.57,10.38,11.19,12.43,11.84,10.22,10.76,9.59,9.02,8.19,8.38,8.89,8.57,10.15,11.50,10.60,9.58,8.65,8.93,6.71,7.90,7.17,8.91,9.76,10.00,11.85,12.83,12.48,13.30,12.63,11.05,11.02,10.07,9.77,8.90,8.21,6.22,7.33,6.09,7.90,7.66,7.17,4.98,6.24,5.19,6.32,6.23,5.21,5.11,4.15,5.71,5.62,5.69,3.58,5.07,3.86,5.34,5.90,5.14,4.16,2.73,2.19,2.14,1.59,1.87,1.64,1.99,1.97,1.82,1.51,1.16,0.90,0.77,0.88,1.26,1.56,1.93,2.32,2.56,2.91,2.59,1.95,1.94,1.69,1.32,1.28,1.14,1.22,1.42,1.74,1.71,2.04,1.99,1.79,1.82,1.54,1.58,1.59,1.70,1.84,1.98,2.45,2.51,2.59,2.43,2.18,2.00,1.95,1.93,2.22,2.43,2.97,2.89,2.37,2.62,2.70,2.74,3.01,3.62,3.35,3.64,3.83,4.03,4.54,4.27,4.19,3.91,4.06,3.69,4.57,4.49,4.71,4.79,4.56,4.53,5.17,5.21,5.71,6.26,5.56,5.97,5.50,5.46,5.56,5.96,6.12,5.95,6.49,6.77,6.63,7.08,7.46,7.03,7.14,7.45,8.11,8.51,9.30,9.09,10.53,10.73,11.10,11.98,13.05,13.67,12.52,13.22,13.67,13.47,13.55,12.38,12.11,11.28,10.80,9.58,9.07,8.74,9.74,9.12,8.21,8.99,8.86,10.28,10.48,11.27,11.75,12.27,13.44,13.68,12.73,11.83,10.93,10.87,9.76,10.07,8.73,9.82,9.10,9.12,10.00,10.46,11.54,11.10,11.55,11.13,12.14,12.14,12.23,12.91,13.01,12.15,12.20,12.13,11.40,11.35,10.18,10.91,11.13,9.23,9.58,10.03,10.63,11.44,12.24,12.58,12.84,13.98,12.86,13.98,14.28,12.45,12.97,12.20,12.35,11.94,10.74,10.29,9.43,8.64,8.04,7.64,31.64,31.64,31.64,31.61,31.60,31.64,31.63,31.53,31.65,31.65,31.55,31.62,31.66,31.59,31.57,31.67,31.65,31.62,31.64,31.67,31.59,31.65,31.65,31.58,31.63,31.64,31.62,31.61,31.61,31.66,31.59,31.65,31.66,31.62,31.62,31.67,31.68,31.64,31.68,31.67,31.66,31.66,31.67,31.67,31.65,31.67,31.67,31.65,31.65,31.66,31.67,31.63,31.64,31.64,31.63,31.63,31.61,31.63,31.62,31.62,31.61,31.61,31.63,31.60,31.60,31.60,31.59,31.58,31.58,31.58,31.57,31.59,31.61,31.59,31.59,31.59,31.60,31.62,31.60,31.65,31.63,31.63,31.63,31.63],[31.60,31.65,31.66,31.66,31.67,31.67,31.68,31.67,31.65,31.67,31.66,31.67,31.68,31.67,31.66,31.66,31.66,31.65,31.66,31.67,31.67,31.67,31.66,31.68,31.66,31.68,31.68,31.66,31.66,31.67,31.68,31.68,31.67,31.68,31.67,31.67,31.68,31.66,31.67,31.67,31.68,31.67,31.67,31.68,31.66,31.67,31.64,31.64,31.66,31.65,31.66,31.67,31.66,31.65,31.66,31.66,31.66,31.65,31.66,31.67,31.65,31.66,31.66,31.68,31.66,31.67,31.67,31.67,31.67,31.67,31.67,31.66,31.65,31.68,31.68,31.66,31.66,31.67,31.67,31.66,31.66,31.56,31.65,31.68,31.68,31.67,31.66,31.67,31.66,31.66,31.67,31.65,31.65,31.67,31.66,31.67,31.64,31.67,31.65,31.66,31.66,31.66,31.62,31.65,31.67,31.66,31.66,31.67,31.67,31.68,31.67,31.66,31.67,31.68,31.68,31.67,31.68,31.67,31.67,31.68,31.68,31.67,31.66,31.66,31.65,31.66,31.64,31.65,31.66,31.66,31.67,31.68,31.66,31.67,31.67,31.66,31.67,31.65,31.65,31.64,31.64,31.66,31.65,31.64,31.63,31.64,31.66,31.66,31.66,31.64,31.65,31.67,31.65,31.64,31.63,31.62,31.57,31.47,31.55,31.47,31.50,31.64,31.43,31.58,31.22,31.31,31.08,31.35,31.50,31.12,31.43,31.01,30.74,31.05,31.46,31.19,31.30,31.44,30.85,30.78,31.01,31.39,31.56,31.49,31.45,30.15,31.54,31.12,31.48,31.54,31.33,31.40,31.09,31.43,31.33,31.46,31.35,31.09,31.38,31.37,31.41,31.36,31.37,31.24,31.23,31.22,31.19,31.10,30.99,31.19,31.11,31.08,31.01,31.28,31.09,30.95,30.95,31.18,31.04,31.13,31.03,31.02,30.81,30.75,30.88,30.94,30.62,30.81,30.66,30.44,30.30,30.96,30.70,30.16,30.57,30.36,30.36,30.04,30.34,30.13,29.50,29.97,30.00,29.49,29.28,29.74,29.38,28.89,29.14,29.22,28.87,27.81,28.58,27.92,27.90,26.65,26.93,27.22,25.23,26.01,24.73,24.58,22.28,23.01,21.07,19.84,20.13,16.48,18.27,18.46,15.77,16.78,17.13,16.85,14.98,17.16,16.83,17.84,17.96,17.97,18.12,17.27,14.64,16.04,15.52,16.32,17.43,14.31,13.79,13.69,15.17,13.75,17.40,15.41,13.82,12.60,13.96,12.73,15.17,17.15,16.64,14.00,13.08,12.17,10.87,11.13,11.01,10.11,9.13,9.41,8.82,9.20,8.92,9.67,10.36,11.49,10.96,9.57,9.92,9.07,8.40,8.17,7.82,8.56,8.15,9.59,10.65,10.13,8.97,8.50,8.57,6.49,7.36,6.81,8.39,9.14,9.37,10.99,11.72,11.79,12.20,11.68,10.48,10.00,9.35,9.26,8.27,7.76,5.94,7.09,6.16,7.99,7.20,7.01,4.91,6.00,5.08,5.81,5.66,4.70,4.59,3.90,5.11,4.81,5.54,3.33,4.91,4.01,5.01,5.61,5.09,4.40,2.87,2.21,2.30,1.58,2.14,1.88,2.30,2.43,2.29,1.84,1.52,1.26,0.87,0.76,0.88,1.17,1.37,1.84,2.03,2.23,1.92,1.56,1.38,1.27,1.06,1.15,1.15,1.42,1.61,1.98,2.05,2.44,2.24,2.04,1.87,1.59,1.61,1.52,1.50,1.58,1.62,1.86,2.07,2.15,2.05,1.98,1.91,1.93,1.93,2.31,2.54,2.86,2.75,2.34,2.45,2.50,2.45,2.91,3.32,3.03,3.45,3.63,3.67,4.41,4.41,4.25,4.00,4.06,3.75,4.53,4.34,4.77,4.88,4.74,4.65,5.11,5.31,6.09,6.08,5.51,6.04,5.58,5.64,5.58,6.06,6.37,6.16,6.29,6.71,6.61,7.28,7.30,6.88,7.19,7.44,7.98,8.38,9.18,9.09,10.45,10.55,11.13,11.99,12.65,13.63,12.67,12.63,12.93,12.45,13.63,12.70,12.28,11.58,10.65,9.65,8.97,8.90,9.82,9.41,8.36,8.91,8.73,10.40,10.43,11.24,11.67,12.07,13.02,12.99,12.62,11.55,11.12,10.75,9.97,10.02,9.11,9.99,8.97,9.30,10.31,10.56,12.00,11.44,11.82,11.59,11.68,11.79,12.07,12.33,12.24,12.61,12.32,12.15,11.74,11.64,10.22,11.12,10.87,9.14,9.57,10.75,10.62,11.60,12.73,12.82,13.11,12.99,12.85,13.23,13.86,11.95,12.87,11.93,12.69,12.04,10.61,10.27,9.41,8.52,7.74,7.63,31.64,31.64,31.66,31.61,31.59,31.63,31.63,31.55,31.66,31.62,31.55,31.62,31.66,31.60,31.57,31.67,31.66,31.60,31.61,31.67,31.58,31.64,31.65,31.56,31.66,31.65,31.64,31.64,31.63,31.66,31.59,31.62,31.64,31.59,31.58,31.68,31.67,31.62,31.68,31.68,31.64,31.64,31.68,31.67,31.64,31.68,31.67,31.63,31.65,31.66,31.67,31.64,31.65,31.64,31.64,31.63,31.63,31.63,31.61,31.61,31.60,31.62,31.63,31.62,31.61,31.61,31.62,31.59,31.60,31.61,31.59,31.61,31.62,31.61,31.61,31.60,31.61,31.62,31.61,31.64,31.64,31.64,31.64,31.63],[31.64,31.65,31.66,31.66,31.67,31.68,31.68,31.68,31.65,31.67,31.66,31.66,31.67,31.67,31.67,31.66,31.67,31.66,31.66,31.67,31.67,31.67,31.66,31.68,31.67,31.68,31.68,31.67,31.66,31.66,31.68,31.68,31.68,31.68,31.67,31.66,31.68,31.67,31.67,31.67,31.68,31.67,31.67,31.68,31.66,31.67,31.65,31.65,31.66,31.65,31.67,31.67,31.67,31.66,31.67,31.66,31.66,31.67,31.67,31.67,31.66,31.67,31.67,31.68,31.67,31.68,31.67,31.67,31.67,31.67,31.67,31.66,31.65,31.67,31.68,31.66,31.65,31.67,31.67,31.67,31.66,31.58,31.66,31.68,31.68,31.67,31.67,31.68,31.67,31.66,31.67,31.65,31.66,31.67,31.66,31.67,31.65,31.68,31.66,31.67,31.66,31.67,31.63,31.66,31.67,31.67,31.66,31.67,31.67,31.68,31.67,31.66,31.67,31.68,31.67,31.67,31.68,31.67,31.67,31.68,31.68,31.67,31.66,31.65,31.65,31.66,31.64,31.66,31.66,31.66,31.67,31.68,31.66,31.68,31.67,31.66,31.67,31.64,31.65,31.63,31.64,31.66,31.65,31.63,31.64,31.63,31.65,31.66,31.66,31.65,31.65,31.67,31.66,31.65,31.61,31.65,31.60,31.49,31.50,31.55,31.53,31.64,31.49,31.61,31.32,31.35,31.30,31.43,31.57,31.35,31.55,31.31,31.15,31.21,31.45,31.48,31.50,31.55,31.19,31.13,31.39,31.49,31.47,31.56,31.53,31.06,31.34,31.13,31.62,31.60,31.54,31.60,31.27,31.52,31.47,31.60,31.47,31.18,31.54,31.17,31.46,31.34,31.42,31.25,31.34,31.47,31.05,31.27,31.04,31.30,31.31,31.09,31.18,31.46,31.15,30.88,31.08,31.23,30.81,31.25,31.11,30.92,30.92,30.89,30.97,30.85,30.69,30.93,30.73,30.43,30.50,30.87,30.46,30.25,30.50,30.39,30.38,30.22,30.20,30.26,29.81,30.11,30.01,29.59,29.43,29.69,29.56,29.01,29.13,29.15,28.86,28.25,28.78,28.08,27.82,27.43,26.80,26.87,25.92,25.81,24.42,24.48,23.19,23.25,21.01,20.73,20.66,17.27,18.72,18.90,16.58,17.04,17.78,17.85,15.58,17.62,17.10,18.11,18.11,18.60,19.16,17.84,15.20,16.24,15.82,16.40,17.41,15.20,14.20,13.85,15.25,14.18,18.11,16.65,14.40,13.06,14.54,13.22,16.23,18.04,17.49,14.42,13.42,12.92,11.18,12.08,11.99,11.26,10.23,10.16,9.49,9.76,9.60,10.42,11.28,12.50,11.76,10.14,10.83,9.51,8.88,8.42,8.49,8.97,8.92,10.38,11.87,10.78,10.09,8.84,9.18,6.96,7.80,7.02,8.75,9.48,9.76,11.82,13.04,12.68,13.40,12.48,11.13,11.03,10.22,9.71,8.42,7.96,6.21,7.44,6.72,8.26,7.90,7.93,5.71,6.76,5.71,6.37,6.09,5.24,4.80,4.02,5.53,5.52,5.61,3.40,5.32,3.91,5.47,6.28,5.67,4.72,3.47,2.46,2.57,1.95,2.52,2.26,2.77,2.98,2.87,2.34,2.00,1.63,1.28,0.90,0.76,0.88,1.27,1.56,1.87,2.22,1.76,1.43,1.20,1.21,1.17,1.40,1.43,1.79,1.86,2.32,2.54,2.98,2.67,2.35,2.21,1.84,1.84,1.68,1.60,1.61,1.58,1.74,1.97,2.26,2.17,2.10,2.05,2.14,2.15,2.56,2.92,3.26,3.14,2.58,2.75,2.57,2.59,2.93,3.56,3.24,3.56,3.84,4.10,4.53,4.36,4.30,4.03,4.13,3.77,4.52,4.55,4.83,4.68,4.63,4.83,5.18,5.26,5.66,6.12,5.54,5.95,5.54,5.43,5.57,5.93,6.06,6.12,6.27,6.76,6.71,7.20,7.51,7.13,7.18,7.49,7.86,8.31,8.84,8.82,10.32,10.50,10.68,11.83,12.72,12.99,12.42,12.40,13.07,13.09,13.07,12.35,11.91,11.47,10.56,9.66,8.83,8.68,9.83,9.23,8.52,8.96,8.70,10.21,10.14,11.18,11.25,11.98,12.75,12.50,11.94,11.54,10.59,10.43,9.71,10.07,8.84,10.14,9.25,9.33,10.24,10.81,11.56,10.76,11.30,11.28,11.60,11.94,11.53,12.38,12.39,12.44,11.92,11.93,11.82,11.45,10.27,11.01,10.93,9.32,9.69,10.47,10.60,11.27,12.31,12.32,12.92,13.21,12.64,13.56,13.49,12.11,12.37,12.00,11.99,11.47,10.24,9.85,9.24,8.52,7.79,7.77,31.62,31.63,31.62,31.58,31.58,31.64,31.60,31.55,31.64,31.59,31.54,31.58,31.65,31.57,31.53,31.66,31.63,31.61,31.62,31.66,31.57,31.64,31.64,31.57,31.62,31.62,31.62,31.61,31.61,31.65,31.60,31.65,31.66,31.62,31.64,31.67,31.67,31.65,31.68,31.66,31.64,31.66,31.67,31.67,31.63,31.67,31.66,31.63,31.64,31.66,31.67,31.63,31.64,31.64,31.64,31.63,31.61,31.62,31.61,31.60,31.60,31.61,31.63,31.61,31.61,31.61,31.60,31.58,31.59,31.60,31.57,31.59,31.61,31.59,31.59,31.58,31.60,31.61,31.60,31.64,31.63,31.63,31.63,31.62],[31.61,31.64,31.65,31.65,31.66,31.67,31.67,31.67,31.65,31.66,31.66,31.66,31.67,31.67,31.66,31.66,31.66,31.65,31.66,31.67,31.66,31.67,31.66,31.68,31.66,31.67,31.67,31.66,31.65,31.66,31.67,31.68,31.67,31.67,31.67,31.66,31.67,31.66,31.67,31.66,31.67,31.66,31.67,31.67,31.66,31.67,31.65,31.65,31.66,31.65,31.67,31.67,31.66,31.66,31.66,31.66,31.65,31.67,31.66,31.67,31.66,31.67,31.67,31.67,31.66,31.67,31.66,31.66,31.66,31.66,31.66,31.66,31.65,31.67,31.68,31.66,31.65,31.67,31.67,31.66,31.65,31.61,31.66,31.66,31.66,31.66,31.66,31.66,31.66,31.65,31.66,31.65,31.65,31.66,31.66,31.67,31.66,31.67,31.66,31.66,31.65,31.66,31.63,31.66,31.67,31.66,31.66,31.65,31.66,31.67,31.67,31.66,31.66,31.67,31.67,31.66,31.67,31.66,31.66,31.66,31.67,31.66,31.66,31.65,31.65,31.65,31.64,31.65,31.66,31.66,31.67,31.67,31.65,31.67,31.66,31.66,31.66,31.64,31.65,31.64,31.62,31.65,31.63,31.63,31.63,31.64,31.65,31.65,31.65,31.65,31.64,31.66,31.64,31.64,31.57,31.63,31.57,31.49,31.26,31.50,31.58,31.62,31.36,31.58,31.21,31.20,31.11,31.43,31.52,31.27,31.45,31.11,30.91,31.13,31.44,31.34,31.37,31.49,31.00,30.76,31.12,31.44,31.52,31.53,31.40,30.79,31.25,30.95,31.54,31.50,31.25,31.47,31.25,31.14,31.17,31.49,31.07,30.40,31.39,30.95,31.16,31.06,31.34,31.18,31.26,31.31,30.95,30.98,30.80,31.22,31.14,30.88,31.05,31.33,31.09,30.92,31.01,31.19,30.92,31.14,31.06,30.98,30.81,30.85,30.88,30.85,30.68,30.93,30.61,30.44,30.48,30.93,30.75,30.28,30.60,30.31,30.32,30.21,30.35,30.07,29.68,30.02,30.02,29.40,29.26,29.58,29.40,28.96,29.12,29.27,28.74,28.07,28.74,27.98,27.98,27.25,26.75,27.07,25.96,26.10,24.40,24.75,23.63,23.81,21.87,21.00,21.14,18.20,19.18,19.88,17.58,17.48,18.40,18.26,16.24,18.35,17.97,18.69,19.01,19.32,19.52,18.66,16.01,16.96,16.70,16.95,18.45,15.72,14.84,14.48,16.02,14.70,18.88,17.32,15.16,13.63,15.18,13.92,16.74,19.02,18.35,15.29,14.43,13.24,12.01,12.08,12.01,11.48,10.47,10.87,10.27,10.58,10.14,11.09,11.89,13.14,12.21,10.90,11.51,10.24,9.79,9.31,9.25,10.03,9.74,11.04,12.45,11.35,10.41,9.92,9.73,7.86,8.43,7.67,9.59,10.32,10.69,12.34,13.77,13.64,14.28,13.42,12.10,11.50,10.66,10.43,8.91,8.46,6.58,8.10,7.11,8.83,8.44,8.30,6.04,7.73,6.08,6.84,6.66,5.34,5.19,4.36,5.95,6.48,6.17,3.97,5.40,4.40,5.76,6.39,5.86,5.09,3.74,2.89,3.17,2.28,3.04,2.65,3.33,3.67,3.51,2.81,2.31,2.19,1.58,1.24,0.93,0.76,0.88,1.41,1.66,2.00,1.54,1.39,1.18,1.22,1.25,1.59,1.90,2.22,2.08,2.63,2.94,3.53,3.06,2.93,2.71,2.35,2.09,1.98,1.83,1.71,1.63,1.75,2.07,2.33,2.25,2.33,2.28,2.57,2.72,3.07,3.52,3.87,3.64,3.09,3.16,3.08,2.90,3.14,3.73,3.53,3.79,4.32,4.23,4.69,4.91,4.57,4.57,4.61,4.14,4.91,4.97,5.36,5.28,5.10,5.35,5.56,5.82,6.32,6.72,6.10,6.45,5.99,6.08,6.09,6.56,6.78,6.83,6.83,7.39,7.26,7.79,7.99,7.79,7.76,8.23,8.76,9.24,10.66,9.83,11.94,11.90,12.82,13.38,14.04,14.80,14.01,13.91,14.36,14.02,14.88,13.88,13.68,12.73,12.13,10.66,10.13,10.02,11.35,10.16,9.29,9.94,9.55,11.79,11.90,12.93,13.76,13.60,14.24,14.18,13.73,13.09,12.62,12.43,11.11,11.34,9.95,11.44,9.74,10.03,11.22,11.55,13.34,12.72,12.96,12.67,12.48,13.34,13.43,13.38,13.24,13.61,13.50,13.48,13.23,12.92,11.92,12.26,11.93,10.27,10.71,11.90,11.71,13.18,13.88,14.28,14.41,14.26,14.15,14.17,14.69,13.41,14.29,13.74,14.11,13.25,12.37,11.72,10.89,9.33,8.55,8.44,31.63,31.63,31.65,31.59,31.59,31.63,31.61,31.54,31.65,31.60,31.52,31.59,31.65,31.59,31.52,31.66,31.63,31.59,31.59,31.66,31.58,31.63,31.65,31.54,31.63,31.62,31.63,31.62,31.61,31.64,31.58,31.63,31.65,31.58,31.63,31.66,31.66,31.61,31.67,31.66,31.64,31.64,31.66,31.66,31.63,31.67,31.65,31.63,31.64,31.65,31.67,31.64,31.63,31.64,31.64,31.62,31.62,31.62,31.61,31.60,31.61,31.61,31.63,31.62,31.62,31.61,31.61,31.58,31.57,31.61,31.57,31.61,31.61,31.59,31.60,31.59,31.61,31.61,31.61,31.63,31.64,31.64,31.65,31.62],[31.61,31.63,31.64,31.65,31.66,31.67,31.67,31.67,31.65,31.67,31.66,31.65,31.67,31.66,31.66,31.66,31.66,31.65,31.67,31.67,31.67,31.67,31.66,31.67,31.66,31.67,31.68,31.66,31.67,31.67,31.68,31.68,31.67,31.68,31.67,31.66,31.67,31.66,31.66,31.66,31.67,31.66,31.67,31.68,31.67,31.67,31.66,31.66,31.66,31.67,31.67,31.67,31.67,31.66,31.66,31.67,31.66,31.67,31.67,31.67,31.66,31.66,31.66,31.67,31.66,31.67,31.66,31.67,31.66,31.66,31.66,31.66,31.65,31.67,31.68,31.66,31.66,31.67,31.67,31.66,31.65,31.58,31.66,31.67,31.67,31.66,31.66,31.67,31.66,31.66,31.66,31.66,31.66,31.66,31.67,31.67,31.66,31.67,31.66,31.66,31.66,31.66,31.63,31.66,31.67,31.65,31.65,31.66,31.66,31.66,31.67,31.66,31.66,31.67,31.67,31.66,31.66,31.66,31.66,31.66,31.66,31.65,31.65,31.64,31.63,31.64,31.62,31.64,31.64,31.64,31.65,31.67,31.65,31.66,31.65,31.64,31.66,31.63,31.64,31.62,31.64,31.64,31.65,31.62,31.62,31.63,31.64,31.64,31.64,31.64,31.64,31.65,31.63,31.63,31.61,31.62,31.58,31.47,31.34,31.57,31.57,31.60,31.31,31.60,31.29,31.46,31.46,31.52,31.48,31.42,31.60,31.15,31.21,31.18,31.41,31.43,31.44,31.56,30.86,31.15,31.25,31.33,31.53,31.52,31.56,30.53,31.51,30.97,31.54,31.47,31.39,31.52,31.07,31.28,31.28,31.50,31.15,30.88,31.39,30.72,31.26,31.20,31.37,31.33,31.26,31.40,31.22,31.13,30.75,31.23,31.15,30.89,31.05,31.25,31.07,30.76,31.00,31.18,30.70,31.04,30.99,30.88,30.71,30.82,30.84,30.74,30.54,30.81,30.46,30.23,30.38,30.87,30.57,30.21,30.53,30.33,30.23,30.15,30.31,30.12,29.56,30.00,30.04,29.40,29.21,29.68,29.43,28.89,29.16,29.21,28.77,28.00,28.80,28.20,27.80,27.33,26.88,26.73,25.85,25.99,24.90,24.43,23.43,23.62,22.10,20.88,21.13,18.31,18.89,19.17,17.89,17.14,17.93,18.68,16.36,17.97,17.70,18.55,18.56,18.77,19.49,18.64,16.02,16.65,16.30,16.60,18.34,16.18,14.81,14.55,15.76,14.63,18.67,17.62,14.83,13.44,15.13,13.69,16.95,18.90,18.72,15.70,13.78,13.71,11.96,12.97,13.28,12.12,11.24,11.03,10.49,10.15,10.03,11.35,12.87,14.00,13.12,11.22,11.89,10.20,9.74,8.72,9.33,9.79,10.10,10.87,13.01,12.11,11.43,9.79,9.69,7.75,8.61,7.68,9.56,10.35,10.93,12.95,14.71,14.06,15.20,13.93,12.42,12.14,11.08,10.72,9.31,8.70,6.84,8.25,7.12,9.02,8.68,8.61,6.14,8.03,6.31,7.19,6.62,5.66,5.04,4.42,6.17,6.41,6.43,3.92,5.73,4.46,6.05,6.68,6.11,5.37,4.10,3.00,3.54,2.79,3.74,3.25,3.98,4.24,4.08,3.40,2.72,2.74,1.94,1.73,1.37,1.05,0.77,1.04,1.38,2.02,1.53,1.50,1.30,1.53,1.67,2.03,2.18,2.86,2.51,3.10,3.47,3.97,3.56,3.46,2.98,2.75,2.42,2.23,2.03,1.97,1.74,1.88,2.20,2.44,2.57,2.58,2.66,2.87,2.98,3.54,3.91,4.30,3.99,3.44,3.37,3.38,3.20,3.48,4.27,4.03,4.54,4.71,5.05,5.29,5.49,5.17,5.02,5.06,4.53,5.19,5.38,5.78,5.63,5.69,5.83,6.12,6.34,6.56,7.16,6.35,6.98,6.37,6.37,6.33,6.81,6.95,7.13,7.13,7.79,7.80,8.11,8.52,7.94,8.14,8.39,8.96,9.34,10.21,9.74,11.61,11.83,12.42,13.08,13.85,14.34,13.82,14.00,14.54,14.21,14.48,13.72,13.47,12.85,12.13,10.61,10.06,9.96,11.20,10.49,9.88,10.10,9.91,11.65,11.41,12.87,13.30,13.83,14.46,14.04,13.45,12.84,11.98,12.01,11.15,11.62,10.34,11.48,10.64,10.70,11.62,12.26,13.23,12.17,13.14,12.59,13.07,13.54,13.01,13.59,13.86,13.70,13.47,13.52,13.29,13.19,11.86,12.54,12.34,10.82,11.02,11.70,12.06,13.04,14.15,14.06,14.37,14.73,14.23,14.90,14.95,13.57,14.07,13.70,13.58,12.95,11.92,11.45,10.51,9.68,8.74,8.60,31.64,31.64,31.65,31.61,31.61,31.66,31.64,31.57,31.65,31.63,31.61,31.62,31.64,31.61,31.60,31.65,31.64,31.62,31.64,31.66,31.62,31.65,31.65,31.59,31.62,31.63,31.62,31.61,31.62,31.64,31.60,31.64,31.66,31.63,31.65,31.66,31.66,31.65,31.67,31.66,31.66,31.65,31.67,31.67,31.65,31.66,31.66,31.66,31.66,31.66,31.67,31.64,31.62,31.63,31.63,31.61,31.60,31.61,31.61,31.60,31.61,31.61,31.62,31.61,31.61,31.61,31.61,31.58,31.57,31.60,31.57,31.59,31.61,31.58,31.59,31.58,31.60,31.59,31.61,31.64,31.64,31.62,31.63,31.61],[31.61,31.62,31.64,31.64,31.66,31.67,31.68,31.67,31.66,31.67,31.67,31.65,31.68,31.66,31.66,31.66,31.66,31.65,31.67,31.67,31.66,31.68,31.66,31.68,31.66,31.68,31.68,31.67,31.67,31.67,31.68,31.69,31.67,31.68,31.67,31.67,31.67,31.66,31.67,31.66,31.67,31.67,31.67,31.68,31.67,31.67,31.65,31.66,31.66,31.68,31.68,31.68,31.67,31.66,31.66,31.67,31.67,31.68,31.67,31.67,31.66,31.67,31.67,31.68,31.66,31.67,31.66,31.66,31.66,31.67,31.66,31.66,31.67,31.67,31.68,31.67,31.67,31.67,31.67,31.66,31.66,31.60,31.66,31.67,31.67,31.67,31.66,31.67,31.66,31.65,31.65,31.65,31.65,31.66,31.67,31.67,31.66,31.68,31.66,31.67,31.66,31.66,31.65,31.67,31.68,31.66,31.66,31.67,31.66,31.66,31.67,31.67,31.66,31.66,31.67,31.66,31.66,31.65,31.66,31.66,31.67,31.65,31.65,31.65,31.63,31.64,31.62,31.65,31.65,31.65,31.66,31.66,31.65,31.66,31.66,31.65,31.66,31.64,31.65,31.63,31.65,31.65,31.66,31.63,31.64,31.64,31.65,31.65,31.66,31.65,31.65,31.65,31.66,31.65,31.65,31.64,31.64,31.59,31.57,31.61,31.62,31.63,31.55,31.65,31.58,31.60,31.50,31.63,31.60,31.53,31.64,31.58,31.58,31.57,31.64,31.58,31.59,31.63,31.48,31.58,31.54,31.61,31.57,31.56,31.62,31.30,31.59,31.54,31.61,31.58,31.54,31.59,31.54,31.49,31.51,31.56,31.44,31.42,31.52,31.48,31.46,31.44,31.40,31.49,31.33,31.45,31.40,31.34,31.24,31.26,31.40,31.35,31.26,31.32,31.27,31.13,31.11,31.21,31.14,31.24,31.10,30.99,30.86,30.97,30.90,31.01,30.69,30.94,30.62,30.45,30.59,30.96,30.74,30.26,30.65,30.42,30.35,30.14,30.52,30.20,29.55,29.98,30.11,29.39,29.15,29.79,29.56,28.79,29.14,29.39,28.90,28.18,28.99,28.24,27.88,27.52,27.08,27.03,26.18,26.31,24.77,25.11,24.36,24.18,22.77,22.07,22.26,20.03,20.25,20.95,19.58,18.70,19.81,20.12,17.78,19.16,18.65,19.72,20.04,20.41,21.42,20.37,17.54,18.29,17.64,17.64,18.74,17.72,16.49,16.10,17.08,16.52,19.90,19.21,16.33,15.20,17.07,15.62,19.10,20.72,20.97,17.68,15.73,15.91,13.99,15.02,14.62,13.47,12.61,12.62,12.32,12.04,11.95,13.49,14.23,14.84,14.17,12.65,13.59,11.93,11.45,10.15,11.02,11.23,11.55,12.16,13.66,13.13,12.52,11.17,11.13,8.97,9.91,8.95,11.05,11.76,12.33,14.20,15.97,15.80,16.91,15.60,14.02,13.83,12.69,12.12,10.63,9.52,7.45,9.28,8.20,10.22,9.93,9.34,7.01,8.96,7.15,8.27,7.74,6.97,6.17,5.30,7.11,7.28,7.12,4.75,6.42,5.38,7.00,7.97,7.41,6.66,5.07,3.88,4.56,3.45,4.74,4.40,5.19,5.27,5.11,4.45,3.65,3.62,2.72,2.46,1.95,1.51,1.05,0.76,0.94,1.83,1.62,1.80,1.58,2.02,2.16,2.77,3.19,3.88,3.14,3.83,4.38,5.04,4.64,4.99,4.04,3.82,3.34,3.34,2.62,2.44,2.17,2.18,2.87,3.11,3.41,3.48,3.78,3.79,4.53,4.56,5.22,5.57,5.23,4.66,4.47,4.45,4.21,4.47,5.09,4.96,5.10,5.77,5.74,6.12,6.57,6.02,6.22,6.13,5.56,6.16,6.17,7.15,6.81,6.98,6.99,7.38,7.33,8.28,8.45,7.67,8.14,7.81,7.76,7.70,8.13,8.74,8.24,8.29,9.01,8.87,9.13,9.25,8.86,8.92,9.17,9.87,10.18,11.35,10.75,12.64,12.88,13.66,14.15,15.20,15.78,15.46,15.76,16.45,15.45,15.69,14.84,14.52,13.72,13.32,11.87,11.34,11.47,12.50,11.68,10.90,11.55,10.93,12.79,12.41,14.27,14.36,15.38,16.29,15.90,15.01,14.27,12.92,13.43,12.19,12.69,11.16,12.53,11.48,11.75,12.58,13.26,14.30,13.58,14.38,13.59,14.48,14.87,15.13,15.82,15.72,15.47,14.97,14.95,14.59,14.14,13.35,13.42,13.44,12.14,12.54,12.90,13.35,14.32,14.90,15.49,15.48,15.94,15.61,16.39,16.90,15.28,15.77,15.02,15.18,13.96,13.41,12.28,11.99,10.86,9.74,9.79,31.66,31.66,31.67,31.66,31.65,31.67,31.67,31.62,31.67,31.68,31.63,31.65,31.67,31.65,31.64,31.68,31.68,31.65,31.68,31.68,31.66,31.68,31.68,31.65,31.66,31.66,31.66,31.65,31.64,31.66,31.65,31.67,31.68,31.66,31.68,31.68,31.68,31.66,31.68,31.68,31.68,31.67,31.67,31.68,31.66,31.67,31.67,31.67,31.67,31.66,31.68,31.64,31.64,31.64,31.63,31.63,31.62,31.62,31.62,31.61,31.62,31.62,31.62,31.62,31.61,31.61,31.61,31.58,31.59,31.60,31.58,31.59,31.61,31.59,31.59,31.57,31.59,31.60,31.62,31.64,31.63,31.62,31.62,31.60],[31.61,31.62,31.63,31.64,31.66,31.66,31.67,31.67,31.65,31.66,31.66,31.65,31.67,31.66,31.66,31.66,31.65,31.66,31.66,31.67,31.66,31.68,31.66,31.68,31.66,31.69,31.69,31.67,31.68,31.67,31.68,31.68,31.67,31.68,31.67,31.66,31.66,31.65,31.67,31.66,31.67,31.66,31.66,31.68,31.67,31.67,31.65,31.65,31.66,31.67,31.67,31.68,31.67,31.66,31.67,31.67,31.67,31.68,31.67,31.67,31.66,31.66,31.66,31.67,31.66,31.67,31.66,31.66,31.66,31.67,31.65,31.65,31.66,31.67,31.67,31.67,31.67,31.67,31.68,31.66,31.66,31.62,31.66,31.68,31.68,31.67,31.67,31.67,31.66,31.65,31.66,31.66,31.66,31.67,31.67,31.67,31.67,31.68,31.67,31.67,31.67,31.67,31.65,31.67,31.68,31.66,31.66,31.67,31.67,31.67,31.67,31.67,31.66,31.66,31.67,31.66,31.67,31.66,31.66,31.66,31.67,31.66,31.66,31.65,31.64,31.64,31.63,31.64,31.65,31.65,31.66,31.66,31.65,31.66,31.65,31.65,31.65,31.63,31.64,31.63,31.63,31.65,31.65,31.64,31.62,31.64,31.66,31.65,31.66,31.65,31.64,31.65,31.64,31.64,31.63,31.62,31.63,31.60,31.26,31.61,31.62,31.62,31.41,31.61,31.31,31.48,31.21,31.63,31.51,31.42,31.64,31.47,31.54,31.52,31.61,31.52,31.57,31.62,31.39,31.57,31.40,31.60,31.50,31.61,31.63,31.19,31.58,31.46,31.63,31.61,31.55,31.59,31.54,31.48,31.50,31.57,31.28,31.25,31.47,31.41,31.46,31.26,31.46,31.21,31.47,31.45,31.41,31.40,30.90,31.32,31.19,31.12,31.23,31.29,31.31,31.02,31.16,31.36,30.97,31.23,31.17,31.05,30.98,31.04,31.12,31.01,30.88,31.09,30.75,30.66,30.74,30.98,30.60,30.55,30.67,30.78,30.60,30.51,30.53,30.40,30.15,30.46,30.20,29.89,29.82,30.26,29.98,29.49,29.79,29.46,29.30,28.81,29.11,28.84,28.47,28.06,27.99,27.72,26.77,27.16,26.12,26.06,25.38,25.15,23.75,23.42,23.38,21.60,21.88,22.72,21.56,20.56,21.58,21.93,19.91,20.84,20.29,21.27,21.80,21.63,22.64,21.97,19.02,20.36,19.38,19.77,20.56,19.06,17.66,18.24,18.72,18.99,21.16,20.44,18.88,17.95,19.03,18.44,20.42,22.35,22.26,19.01,18.22,17.99,16.98,16.97,17.60,16.71,15.76,15.77,15.06,14.58,14.15,15.63,16.81,17.93,17.12,15.38,16.27,14.41,14.32,12.66,13.64,13.77,14.33,14.67,16.48,15.95,15.61,13.57,13.11,11.30,12.35,11.28,12.99,13.83,14.69,16.67,18.02,17.19,18.19,16.65,15.21,14.62,13.91,14.30,12.37,11.59,9.69,11.42,10.67,12.68,11.85,10.71,9.27,10.39,9.11,10.38,9.23,8.09,6.98,6.88,7.45,8.23,8.52,6.23,8.04,7.44,9.17,10.28,9.48,8.81,7.67,5.82,7.34,6.12,8.09,7.85,9.18,9.06,9.33,8.33,6.46,6.77,5.17,4.18,3.24,2.62,1.92,1.19,0.77,1.26,1.72,2.56,2.24,2.89,3.82,4.55,5.63,6.58,6.10,6.71,7.66,8.65,7.66,7.99,6.89,6.40,5.45,4.64,3.99,3.24,3.01,3.08,3.61,4.57,4.44,5.30,5.62,6.27,6.83,7.46,8.41,8.84,8.00,6.90,6.91,6.39,6.28,6.23,7.03,7.37,7.27,7.89,7.66,8.25,8.79,8.69,8.44,8.99,8.05,8.92,8.89,9.72,9.16,9.69,9.00,9.31,9.83,10.73,10.83,9.88,11.19,10.47,10.61,10.81,10.99,11.25,11.10,11.41,11.60,11.97,12.41,12.74,12.84,12.47,13.00,13.36,15.14,15.16,14.81,16.15,16.41,16.67,17.46,17.70,18.34,18.23,18.31,19.13,18.27,18.11,17.65,17.68,16.36,16.54,14.96,14.69,14.35,15.83,14.14,13.95,15.10,14.00,16.16,15.53,17.89,17.87,18.22,19.41,19.17,18.58,17.03,16.18,16.71,15.21,16.08,14.27,15.78,14.55,14.52,15.22,16.14,16.94,16.29,17.39,16.34,17.18,18.03,17.86,19.33,18.91,18.03,17.95,17.66,17.60,16.88,16.34,16.06,16.48,14.84,15.66,15.39,16.18,17.77,17.72,18.33,17.99,19.10,18.55,19.94,19.98,18.05,18.67,17.97,17.94,17.48,16.81,15.86,15.76,14.46,13.84,13.70,31.65,31.66,31.65,31.64,31.62,31.64,31.65,31.60,31.65,31.66,31.61,31.61,31.66,31.62,31.59,31.66,31.66,31.63,31.65,31.66,31.61,31.65,31.64,31.60,31.61,31.61,31.60,31.59,31.60,31.63,31.60,31.63,31.66,31.62,31.65,31.67,31.67,31.63,31.67,31.66,31.66,31.64,31.66,31.67,31.64,31.66,31.66,31.67,31.65,31.65,31.66,31.63,31.63,31.62,31.63,31.63,31.60,31.62,31.61,31.62,31.61,31.63,31.63,31.61,31.61,31.61,31.61,31.59,31.59,31.60,31.59,31.58,31.61,31.59,31.59,31.58,31.59,31.60,31.61,31.63,31.63,31.61,31.63,31.60],[31.62,31.63,31.63,31.64,31.66,31.67,31.68,31.67,31.66,31.67,31.67,31.65,31.67,31.66,31.67,31.66,31.66,31.66,31.66,31.68,31.66,31.68,31.66,31.68,31.66,31.68,31.68,31.67,31.68,31.68,31.69,31.69,31.68,31.68,31.67,31.68,31.67,31.66,31.67,31.66,31.67,31.67,31.67,31.69,31.67,31.68,31.65,31.66,31.67,31.69,31.67,31.69,31.67,31.66,31.66,31.67,31.68,31.68,31.67,31.68,31.67,31.67,31.66,31.67,31.66,31.67,31.66,31.66,31.66,31.67,31.66,31.66,31.67,31.67,31.68,31.68,31.68,31.67,31.68,31.66,31.66,31.61,31.66,31.67,31.67,31.67,31.66,31.67,31.66,31.64,31.65,31.65,31.65,31.66,31.66,31.66,31.65,31.67,31.66,31.66,31.67,31.67,31.64,31.67,31.68,31.66,31.66,31.67,31.67,31.67,31.67,31.67,31.66,31.66,31.67,31.66,31.67,31.66,31.66,31.66,31.67,31.65,31.66,31.65,31.64,31.64,31.62,31.65,31.65,31.65,31.66,31.66,31.66,31.66,31.66,31.66,31.65,31.63,31.65,31.63,31.65,31.66,31.67,31.64,31.65,31.64,31.66,31.66,31.67,31.66,31.66,31.66,31.66,31.66,31.66,31.66,31.65,31.62,31.62,31.64,31.64,31.65,31.61,31.66,31.63,31.63,31.63,31.65,31.63,31.62,31.66,31.62,31.63,31.61,31.65,31.62,31.63,31.64,31.59,31.63,31.60,31.64,31.61,31.61,31.64,31.53,31.63,31.60,31.65,31.64,31.62,31.61,31.60,31.58,31.56,31.60,31.55,31.53,31.53,31.58,31.56,31.51,31.50,31.51,31.48,31.48,31.53,31.47,31.36,31.36,31.47,31.42,31.32,31.45,31.42,31.27,31.22,31.39,31.33,31.32,31.24,31.23,31.14,31.07,31.17,31.22,30.95,31.10,30.88,30.87,30.77,31.09,30.85,30.60,30.84,30.82,30.69,30.47,30.65,30.51,30.12,30.36,30.34,29.85,29.62,30.05,29.91,29.38,29.57,29.61,29.29,28.64,29.33,28.96,28.41,27.89,27.74,27.68,26.83,27.17,26.35,25.89,25.37,25.33,24.23,23.55,23.92,22.39,22.31,22.96,21.96,21.13,22.01,22.50,20.48,21.33,20.80,21.79,22.13,22.14,23.28,22.18,20.14,20.95,20.22,20.59,20.93,19.72,18.70,19.02,19.32,19.60,21.40,20.77,19.19,17.96,19.28,18.71,20.48,22.05,22.01,19.20,17.94,17.88,16.77,17.12,17.74,16.34,15.71,15.58,15.05,14.77,14.44,15.68,16.96,17.70,17.08,15.25,15.93,14.26,14.01,13.07,13.75,14.10,14.60,14.43,16.00,15.25,15.24,13.49,12.65,11.93,12.60,11.49,13.31,13.72,14.43,16.46,17.74,16.69,16.82,15.84,14.87,14.43,14.07,14.16,12.17,11.99,10.01,11.95,11.01,12.38,11.40,10.53,9.11,9.84,8.63,9.65,8.50,7.81,6.70,6.69,7.46,8.27,8.55,6.30,8.35,7.54,9.48,10.33,9.34,8.73,7.24,6.06,6.95,5.67,7.15,6.00,6.96,7.72,7.11,5.90,5.43,5.49,4.49,4.44,2.88,2.83,2.03,1.93,0.97,0.77,1.25,1.93,2.28,3.01,3.09,4.45,4.88,5.18,5.07,5.31,5.76,6.67,5.90,6.53,5.69,5.88,4.79,4.76,3.35,3.33,2.39,3.03,3.81,3.97,4.48,4.56,5.48,5.20,6.13,6.15,6.91,7.40,6.95,6.52,5.97,6.07,5.02,5.39,6.68,7.03,7.53,7.94,8.20,8.68,8.84,8.35,8.20,8.01,6.97,7.55,7.97,8.70,8.72,9.03,9.16,9.35,9.60,10.08,10.75,9.78,10.19,9.81,9.74,9.45,10.02,10.42,10.38,10.21,11.04,11.53,11.86,12.48,11.48,11.44,11.82,12.07,13.08,13.55,13.11,15.13,15.49,16.28,16.51,17.14,18.01,17.80,17.94,18.59,18.02,18.23,17.41,17.16,15.95,16.17,13.98,13.63,13.57,15.44,14.19,13.71,14.23,13.79,15.72,14.87,17.28,16.70,17.87,18.63,18.12,17.37,16.43,15.49,16.42,14.88,15.71,14.00,15.31,14.44,14.01,15.48,16.21,16.93,16.26,17.40,16.27,16.93,17.83,17.38,17.89,17.77,18.01,17.49,17.63,17.26,16.92,16.34,16.28,16.18,14.70,15.45,15.04,15.81,17.26,17.42,17.75,17.80,18.74,18.11,19.09,19.22,17.63,17.91,17.48,17.42,16.87,16.38,14.94,14.52,13.68,12.32,12.14,31.65,31.66,31.67,31.66,31.65,31.67,31.66,31.64,31.67,31.67,31.65,31.66,31.66,31.65,31.65,31.67,31.68,31.66,31.67,31.68,31.65,31.67,31.68,31.66,31.66,31.66,31.65,31.65,31.65,31.66,31.66,31.66,31.68,31.67,31.67,31.67,31.68,31.66,31.67,31.67,31.67,31.67,31.67,31.68,31.66,31.67,31.66,31.67,31.67,31.66,31.67,31.65,31.64,31.64,31.63,31.63,31.60,31.62,31.61,31.62,31.60,31.63,31.62,31.61,31.61,31.61,31.61,31.59,31.60,31.60,31.60,31.59,31.60,31.59,31.60,31.58,31.59,31.60,31.60,31.63,31.62,31.60,31.61,31.59],[31.65,31.65,31.67,31.66,31.67,31.68,31.68,31.68,31.66,31.67,31.67,31.66,31.67,31.67,31.66,31.66,31.66,31.66,31.67,31.67,31.67,31.68,31.67,31.68,31.67,31.68,31.68,31.67,31.68,31.68,31.68,31.69,31.67,31.68,31.68,31.68,31.67,31.66,31.67,31.66,31.68,31.67,31.67,31.68,31.67,31.68,31.66,31.66,31.67,31.68,31.68,31.68,31.67,31.67,31.67,31.67,31.67,31.68,31.68,31.68,31.67,31.67,31.66,31.68,31.66,31.68,31.67,31.67,31.67,31.67,31.67,31.67,31.67,31.68,31.68,31.68,31.68,31.67,31.68,31.67,31.67,31.62,31.67,31.69,31.68,31.67,31.68,31.68,31.68,31.66,31.66,31.66,31.66,31.67,31.68,31.68,31.67,31.68,31.68,31.68,31.67,31.67,31.66,31.68,31.68,31.67,31.67,31.67,31.67,31.68,31.68,31.68,31.67,31.68,31.67,31.67,31.68,31.67,31.67,31.67,31.67,31.66,31.67,31.65,31.65,31.65,31.63,31.65,31.66,31.66,31.67,31.68,31.67,31.68,31.67,31.66,31.67,31.65,31.65,31.65,31.66,31.65,31.68,31.65,31.66,31.65,31.66,31.66,31.67,31.65,31.66,31.66,31.66,31.66,31.66,31.66,31.65,31.60,31.60,31.62,31.64,31.65,31.59,31.67,31.64,31.63,31.64,31.65,31.65,31.61,31.66,31.63,31.63,31.62,31.66,31.63,31.62,31.65,31.62,31.63,31.63,31.64,31.64,31.60,31.65,31.60,31.64,31.62,31.65,31.64,31.62,31.61,31.61,31.60,31.57,31.61,31.60,31.58,31.53,31.59,31.56,31.52,31.48,31.58,31.44,31.48,31.54,31.47,31.36,31.31,31.55,31.47,31.27,31.47,31.38,31.22,31.11,31.24,31.38,31.25,31.09,31.19,31.01,30.92,30.94,31.21,30.78,30.94,30.79,30.67,30.58,31.00,31.01,30.37,30.71,30.51,30.55,30.21,30.61,30.40,29.74,30.07,30.27,29.59,29.31,29.83,29.66,28.90,29.20,29.38,28.86,28.14,28.96,28.39,27.69,27.21,26.92,26.71,25.64,26.09,24.75,24.65,23.85,23.79,22.10,21.59,21.63,19.56,19.86,20.44,18.85,18.49,19.48,19.76,17.56,19.14,17.98,18.74,19.71,19.58,21.31,19.71,16.89,17.82,17.17,17.38,18.36,17.12,15.68,15.40,16.60,16.13,19.35,18.57,16.13,14.57,15.97,14.99,17.70,19.65,20.06,16.78,14.62,14.62,13.43,14.10,14.09,12.95,12.23,12.31,12.02,11.78,11.93,12.85,13.30,14.28,13.70,11.94,12.80,11.47,11.03,10.20,10.90,11.42,11.55,12.08,13.44,12.44,11.96,10.84,10.87,9.05,10.08,8.71,10.68,11.19,11.58,13.56,14.93,14.96,15.75,14.50,12.85,12.68,11.79,11.36,9.80,9.16,7.49,9.00,8.14,10.16,9.79,8.98,6.90,8.21,6.78,7.59,7.06,6.57,5.73,5.21,6.61,6.88,6.95,4.73,6.32,5.60,7.09,7.83,7.19,6.55,5.28,4.28,4.85,3.84,4.96,4.42,5.27,5.54,5.49,4.26,3.63,3.68,2.78,2.62,1.95,1.93,1.54,1.94,1.50,1.21,0.77,1.06,1.46,2.03,2.09,2.91,3.09,3.69,3.10,3.70,4.25,5.22,4.40,5.00,3.95,3.94,3.05,2.98,2.41,2.50,1.69,2.06,3.02,3.01,3.16,2.96,3.46,3.56,4.14,4.52,5.20,5.60,5.06,4.30,4.36,4.26,3.64,4.04,4.91,4.97,5.09,5.48,5.78,6.00,6.34,5.80,5.87,5.79,5.43,6.29,6.41,7.02,6.66,6.90,6.69,6.91,7.06,7.71,7.85,7.20,7.92,7.71,7.49,7.98,8.20,8.15,8.21,8.65,8.96,8.78,9.25,9.54,9.37,9.37,9.85,10.55,11.14,11.76,11.18,12.59,12.85,13.31,14.07,15.08,15.53,14.81,15.35,16.17,15.65,15.20,14.51,14.08,13.21,13.01,11.56,11.27,11.17,12.54,11.25,10.89,11.72,11.25,12.89,12.81,14.31,14.33,15.23,16.32,16.13,14.91,14.98,13.29,14.19,12.49,13.02,11.58,12.38,11.35,11.62,12.11,13.19,14.00,13.45,14.47,13.91,14.79,14.97,15.25,15.75,15.79,15.84,14.65,15.03,14.49,13.86,13.14,12.88,12.67,11.74,12.20,12.20,13.42,14.11,14.65,15.04,15.23,16.28,15.62,16.77,16.97,15.07,15.51,14.57,14.99,14.32,13.29,12.58,11.94,11.29,10.26,9.90,31.65,31.66,31.67,31.66,31.66,31.67,31.67,31.65,31.67,31.68,31.67,31.66,31.67,31.67,31.67,31.68,31.68,31.67,31.68,31.68,31.67,31.68,31.69,31.67,31.67,31.67,31.66,31.66,31.66,31.66,31.67,31.67,31.68,31.67,31.68,31.68,31.68,31.67,31.68,31.68,31.68,31.68,31.68,31.68,31.67,31.67,31.67,31.67,31.66,31.67,31.67,31.64,31.63,31.63,31.62,31.62,31.61,31.61,31.62,31.60,31.60,31.61,31.61,31.60,31.59,31.60,31.60,31.58,31.58,31.59,31.56,31.58,31.59,31.59,31.59,31.58,31.59,31.60,31.59,31.62,31.63,31.62,31.62,31.60],[31.62,31.63,31.65,31.64,31.66,31.67,31.67,31.66,31.65,31.66,31.66,31.65,31.66,31.65,31.66,31.65,31.65,31.65,31.65,31.66,31.66,31.67,31.65,31.67,31.65,31.67,31.67,31.66,31.67,31.66,31.67,31.67,31.66,31.67,31.67,31.66,31.66,31.66,31.66,31.65,31.67,31.66,31.66,31.67,31.65,31.66,31.64,31.64,31.66,31.67,31.66,31.67,31.66,31.65,31.66,31.66,31.66,31.67,31.66,31.67,31.65,31.66,31.66,31.67,31.66,31.66,31.65,31.66,31.66,31.66,31.66,31.66,31.65,31.66,31.67,31.67,31.66,31.66,31.66,31.66,31.65,31.57,31.66,31.67,31.67,31.66,31.66,31.67,31.65,31.64,31.65,31.66,31.65,31.66,31.67,31.66,31.65,31.67,31.66,31.66,31.65,31.66,31.63,31.66,31.67,31.66,31.65,31.66,31.66,31.66,31.67,31.66,31.66,31.66,31.66,31.66,31.66,31.65,31.66,31.66,31.67,31.65,31.65,31.64,31.63,31.63,31.61,31.64,31.65,31.64,31.66,31.66,31.65,31.65,31.66,31.64,31.66,31.62,31.63,31.62,31.64,31.65,31.66,31.61,31.64,31.62,31.64,31.64,31.66,31.64,31.65,31.66,31.65,31.65,31.62,31.63,31.62,31.54,31.50,31.57,31.62,31.63,31.44,31.65,31.47,31.44,31.42,31.61,31.58,31.44,31.64,31.44,31.26,31.51,31.60,31.51,31.47,31.63,31.17,31.31,31.43,31.52,31.57,31.58,31.62,31.11,31.55,31.54,31.64,31.60,31.54,31.60,31.41,31.52,31.49,31.61,31.52,31.36,31.47,31.50,31.52,31.34,31.46,31.53,31.40,31.44,31.44,31.38,31.07,31.33,31.41,31.30,31.20,31.40,31.25,31.01,31.15,31.33,31.21,31.18,31.19,31.06,30.98,31.02,31.05,31.03,30.76,31.05,30.77,30.58,30.65,31.05,30.72,30.47,30.79,30.50,30.49,30.33,30.58,30.39,29.86,30.19,30.31,29.77,29.47,29.93,29.73,29.10,29.35,29.43,28.97,28.34,29.16,28.47,28.04,27.69,27.20,27.05,26.03,26.30,24.99,24.91,23.93,23.89,22.19,21.08,21.33,18.65,19.36,19.73,18.01,17.69,18.46,18.63,16.48,18.21,17.72,18.46,18.56,18.84,19.90,18.54,15.92,16.96,16.74,16.85,18.14,16.34,15.15,14.49,16.11,14.93,18.70,17.49,15.25,13.74,15.42,13.73,16.91,18.76,18.72,15.57,13.47,13.62,12.06,12.61,12.82,12.08,11.26,11.11,10.63,10.51,10.44,11.18,11.70,12.99,12.33,10.78,11.38,10.27,9.74,9.28,9.51,10.22,10.27,10.90,12.52,11.38,10.94,9.45,9.93,8.08,8.70,7.96,9.53,10.45,10.59,12.37,13.62,13.59,14.43,13.51,12.05,12.09,11.24,10.46,9.11,8.43,6.77,8.19,7.39,9.25,8.75,8.72,6.22,7.60,6.24,7.06,6.45,5.69,5.14,4.48,5.91,6.00,6.35,4.04,5.46,4.62,5.84,6.56,6.07,5.27,4.27,3.25,3.78,3.01,3.87,3.55,4.03,4.25,4.12,3.42,2.89,2.85,2.17,1.95,1.55,1.35,1.22,1.58,1.67,1.55,0.99,0.76,0.92,1.30,1.60,1.92,2.37,2.87,2.52,2.98,3.38,3.86,3.53,3.71,3.05,2.72,2.44,2.07,1.60,1.45,1.24,1.40,1.69,1.84,1.93,2.16,2.24,2.78,3.03,3.48,4.10,4.42,3.96,3.15,3.27,2.85,2.60,2.86,3.60,3.39,3.61,3.95,4.27,4.69,4.69,4.45,4.26,4.26,3.77,4.58,4.79,5.16,4.90,4.98,4.94,5.30,5.51,6.08,6.23,5.36,6.18,5.75,5.74,6.06,6.34,6.39,6.54,6.64,7.07,6.93,7.33,7.82,7.58,7.29,7.74,8.09,8.73,9.30,9.00,10.34,10.60,11.01,12.00,12.91,13.40,12.88,13.13,13.89,13.12,13.38,12.50,12.11,11.48,10.82,9.55,9.01,8.75,10.19,9.18,8.75,9.18,8.95,10.45,10.44,11.57,12.03,12.64,13.81,13.23,12.87,11.90,10.89,10.91,10.03,10.43,9.20,10.10,9.37,9.21,9.83,10.78,11.72,10.80,11.76,11.22,11.89,12.40,12.16,12.98,12.90,12.68,12.15,12.24,11.84,11.44,10.65,10.72,10.80,9.43,10.16,10.37,11.00,11.73,12.46,12.54,13.31,13.75,13.41,13.85,14.39,12.70,13.06,12.55,12.50,11.85,10.70,10.31,9.55,8.81,8.16,7.96,31.64,31.64,31.65,31.63,31.62,31.65,31.65,31.59,31.66,31.65,31.61,31.63,31.65,31.63,31.62,31.67,31.66,31.63,31.65,31.66,31.63,31.66,31.66,31.61,31.65,31.65,31.63,31.63,31.62,31.65,31.60,31.64,31.66,31.62,31.65,31.67,31.67,31.65,31.67,31.67,31.67,31.67,31.67,31.67,31.65,31.66,31.66,31.66,31.65,31.66,31.66,31.63,31.62,31.63,31.62,31.62,31.59,31.61,31.60,31.60,31.59,31.61,31.61,31.61,31.61,31.61,31.60,31.57,31.58,31.59,31.57,31.58,31.60,31.58,31.58,31.57,31.59,31.59,31.61,31.62,31.63,31.62,31.62,31.61],[31.59,31.62,31.64,31.64,31.65,31.67,31.66,31.66,31.64,31.65,31.65,31.65,31.65,31.65,31.65,31.64,31.65,31.65,31.66,31.66,31.66,31.67,31.65,31.67,31.65,31.67,31.67,31.65,31.67,31.66,31.67,31.68,31.66,31.67,31.66,31.65,31.66,31.65,31.66,31.65,31.66,31.66,31.66,31.67,31.65,31.66,31.64,31.64,31.65,31.66,31.67,31.67,31.66,31.65,31.66,31.66,31.66,31.66,31.66,31.66,31.65,31.66,31.65,31.66,31.65,31.67,31.64,31.65,31.65,31.66,31.65,31.64,31.64,31.66,31.67,31.66,31.66,31.66,31.66,31.65,31.64,31.54,31.65,31.67,31.67,31.66,31.66,31.67,31.65,31.63,31.64,31.64,31.64,31.66,31.66,31.66,31.65,31.67,31.66,31.66,31.65,31.64,31.62,31.66,31.67,31.65,31.65,31.65,31.65,31.65,31.66,31.66,31.65,31.66,31.66,31.65,31.65,31.64,31.65,31.66,31.66,31.64,31.64,31.63,31.62,31.62,31.59,31.64,31.64,31.64,31.64,31.66,31.63,31.66,31.65,31.65,31.66,31.61,31.63,31.60,31.64,31.64,31.65,31.61,31.63,31.61,31.64,31.63,31.64,31.64,31.64,31.64,31.64,31.63,31.63,31.62,31.59,31.49,31.49,31.51,31.58,31.60,31.46,31.61,31.43,31.43,31.49,31.57,31.55,31.42,31.60,31.44,31.39,31.43,31.57,31.53,31.47,31.57,31.20,31.40,31.36,31.53,31.55,31.52,31.57,31.06,31.55,31.43,31.55,31.51,31.44,31.51,31.40,31.36,31.36,31.50,31.34,31.20,31.40,31.35,31.37,31.16,31.37,31.37,31.31,31.39,31.29,31.26,30.88,31.26,31.30,31.16,31.11,31.26,31.16,30.93,31.04,31.24,30.99,31.13,31.08,30.95,30.87,30.88,30.99,30.86,30.72,30.94,30.66,30.47,30.51,30.90,30.61,30.33,30.63,30.38,30.43,30.24,30.49,30.15,29.75,29.98,30.11,29.51,29.39,29.66,29.43,28.89,29.14,29.21,28.77,28.20,28.89,28.10,27.82,27.25,26.97,26.52,25.76,26.00,24.18,24.50,23.54,23.59,21.77,20.86,21.32,18.12,18.73,19.13,17.25,16.64,17.71,18.01,15.67,17.23,17.05,17.94,17.84,18.59,19.68,17.92,14.87,15.72,15.72,15.62,17.70,15.82,14.25,13.61,15.26,14.20,18.27,17.05,14.29,12.88,14.36,12.71,16.12,18.46,17.88,14.80,13.27,12.71,11.30,11.81,11.84,11.11,9.77,10.21,9.59,9.67,9.59,10.54,10.95,12.04,11.38,10.04,10.66,9.57,8.98,8.09,8.54,9.41,9.02,10.12,11.39,10.88,9.78,8.82,9.03,7.18,7.90,7.27,8.98,9.73,10.01,11.50,13.20,12.99,13.81,12.86,11.47,11.65,10.48,9.84,8.69,7.93,6.26,7.54,6.58,8.58,8.19,8.01,5.75,7.28,5.88,6.52,6.26,5.41,5.06,4.09,5.80,5.96,5.75,3.56,5.10,4.14,5.35,6.03,5.77,4.89,3.65,2.82,2.99,2.37,3.02,2.78,3.27,3.41,3.45,2.69,2.26,2.17,1.65,1.57,1.31,1.16,1.17,1.48,1.70,1.76,1.29,0.88,0.76,0.86,1.22,1.51,1.69,2.22,1.96,2.40,2.66,3.18,2.71,2.81,2.32,2.08,1.80,1.56,1.33,1.13,1.09,1.32,1.47,1.63,1.61,1.70,1.84,2.06,2.29,2.61,3.06,3.24,2.89,2.40,2.46,2.24,2.13,2.31,2.90,2.69,2.94,3.25,3.30,3.67,3.72,3.33,3.38,3.41,3.14,3.76,3.88,4.03,4.00,3.70,3.96,4.41,4.59,4.99,5.25,4.46,4.98,4.41,4.71,4.79,5.07,5.30,5.30,5.49,5.70,5.83,6.22,6.64,6.31,6.62,6.84,7.38,7.51,8.37,7.83,9.37,9.40,9.96,11.01,11.95,12.29,11.58,12.02,12.60,12.07,12.40,11.15,10.73,10.22,9.41,8.61,8.04,7.92,8.80,8.28,7.60,7.98,7.88,9.15,9.41,10.15,10.84,11.52,12.44,12.10,11.57,10.87,9.78,9.80,8.84,8.98,8.11,8.83,8.04,8.39,8.88,9.31,10.69,9.80,10.84,9.82,10.82,11.12,11.02,11.88,12.06,11.47,10.96,10.99,10.44,10.33,9.35,9.68,9.73,8.43,8.63,9.32,9.60,10.39,11.18,11.83,11.89,12.00,12.05,12.39,12.84,11.44,11.93,11.09,11.44,10.58,9.56,9.08,8.40,7.71,7.12,6.76,31.60,31.63,31.64,31.63,31.64,31.66,31.65,31.63,31.66,31.64,31.64,31.64,31.65,31.65,31.65,31.67,31.67,31.65,31.67,31.66,31.66,31.68,31.67,31.64,31.65,31.66,31.63,31.63,31.63,31.64,31.63,31.65,31.67,31.66,31.67,31.66,31.67,31.66,31.67,31.67,31.67,31.66,31.66,31.67,31.65,31.66,31.66,31.66,31.65,31.65,31.67,31.63,31.62,31.63,31.62,31.61,31.60,31.62,31.59,31.60,31.59,31.60,31.61,31.59,31.60,31.60,31.59,31.56,31.57,31.57,31.56,31.57,31.59,31.56,31.57,31.57,31.58,31.60,31.59,31.62,31.63,31.62,31.61,31.61],[31.54,31.62,31.66,31.65,31.67,31.68,31.67,31.67,31.66,31.67,31.66,31.65,31.66,31.66,31.66,31.65,31.66,31.65,31.66,31.67,31.67,31.68,31.65,31.68,31.66,31.68,31.68,31.66,31.67,31.66,31.68,31.68,31.67,31.67,31.67,31.66,31.67,31.66,31.67,31.66,31.68,31.67,31.67,31.67,31.64,31.67,31.62,31.64,31.66,31.66,31.67,31.67,31.66,31.65,31.66,31.67,31.66,31.66,31.66,31.67,31.65,31.66,31.66,31.68,31.66,31.67,31.66,31.65,31.65,31.66,31.67,31.66,31.65,31.67,31.68,31.67,31.67,31.67,31.67,31.65,31.65,31.53,31.64,31.68,31.68,31.66,31.66,31.67,31.65,31.64,31.65,31.64,31.64,31.66,31.67,31.67,31.65,31.68,31.66,31.67,31.66,31.65,31.61,31.66,31.67,31.65,31.65,31.66,31.67,31.67,31.68,31.66,31.67,31.68,31.67,31.68,31.67,31.66,31.67,31.67,31.68,31.66,31.66,31.65,31.64,31.64,31.61,31.65,31.66,31.66,31.67,31.68,31.66,31.68,31.67,31.66,31.67,31.64,31.65,31.62,31.65,31.65,31.64,31.62,31.64,31.63,31.66,31.65,31.65,31.64,31.65,31.66,31.65,31.64,31.65,31.62,31.59,31.49,31.50,31.46,31.54,31.61,31.46,31.60,31.52,31.49,31.45,31.58,31.60,31.44,31.55,31.48,31.26,31.40,31.53,31.49,31.49,31.48,31.32,31.36,31.41,31.49,31.59,31.49,31.51,31.08,31.56,31.37,31.48,31.53,31.44,31.47,31.32,31.45,31.33,31.45,31.43,31.29,31.40,31.41,31.46,31.29,31.29,31.42,31.33,31.34,31.34,31.22,31.04,31.16,31.35,31.22,31.13,31.35,31.20,31.00,30.95,31.17,31.13,31.21,30.99,31.05,30.86,30.85,30.92,30.93,30.72,30.89,30.66,30.48,30.44,30.96,30.80,30.34,30.68,30.39,30.42,30.21,30.53,30.21,29.70,30.12,30.12,29.43,29.41,29.77,29.52,28.92,29.35,29.30,28.99,28.10,29.09,28.08,27.94,27.12,26.86,26.65,25.32,25.96,23.93,24.62,23.05,23.22,21.33,20.35,20.38,17.27,18.57,19.06,16.89,16.61,17.35,17.79,15.63,17.17,17.24,18.07,17.58,18.04,19.39,17.62,14.90,15.38,16.12,15.67,17.46,15.19,14.29,13.62,15.59,13.83,18.31,16.30,14.02,12.68,13.98,12.43,15.46,17.57,17.41,14.27,12.97,12.08,10.69,11.20,11.13,10.46,9.28,9.75,8.82,9.25,8.94,9.70,10.25,11.86,11.18,9.56,9.98,9.19,8.59,7.94,7.89,9.16,8.39,9.93,10.99,10.50,9.28,8.48,8.67,7.08,7.39,6.77,8.42,9.06,9.67,11.29,12.16,12.44,13.20,12.41,10.66,10.81,9.68,9.55,8.23,7.69,5.69,7.23,6.20,8.45,7.88,8.06,5.18,6.50,5.24,6.48,6.12,5.26,4.88,3.85,5.71,5.51,5.55,3.33,4.94,3.82,5.03,5.65,5.34,4.41,3.06,2.53,2.47,1.98,2.40,2.17,2.64,2.74,2.47,2.06,1.77,1.75,1.32,1.21,1.13,1.08,1.23,1.46,1.72,1.88,1.50,1.20,0.88,0.77,0.81,1.19,1.37,1.63,1.59,1.87,2.11,2.49,2.14,2.09,1.74,1.60,1.35,1.27,1.09,1.12,1.16,1.34,1.36,1.50,1.41,1.42,1.54,1.61,1.79,1.94,2.35,2.61,2.39,2.00,1.89,1.87,1.71,1.96,2.45,2.41,2.67,2.91,3.07,3.37,3.14,2.90,2.94,2.87,2.69,3.27,3.38,3.49,3.67,3.36,3.58,4.02,4.16,4.53,4.67,4.15,4.46,4.21,4.35,4.27,4.65,4.84,4.95,5.09,5.41,5.50,5.92,6.07,5.95,6.25,6.51,6.84,7.25,7.92,7.78,9.19,9.10,9.56,10.97,11.91,12.62,11.46,11.68,12.41,11.97,12.26,11.01,10.63,10.03,9.22,8.76,7.80,7.78,8.54,8.05,7.45,7.79,7.42,8.63,8.69,9.48,10.06,11.03,12.16,11.56,11.15,10.39,9.20,9.22,8.34,8.60,7.91,8.56,7.90,8.24,8.84,9.47,10.43,9.73,10.26,9.73,10.04,10.77,10.88,11.30,11.32,10.95,10.39,10.69,9.92,10.16,8.94,9.59,9.83,8.25,8.64,9.15,9.66,9.93,10.92,11.27,11.78,11.79,11.53,11.99,12.20,10.98,11.57,10.61,11.06,10.18,9.05,8.56,8.18,7.32,6.87,6.60,31.62,31.61,31.62,31.58,31.51,31.60,31.60,31.47,31.64,31.62,31.50,31.60,31.65,31.59,31.49,31.66,31.66,31.57,31.61,31.65,31.49,31.60,31.62,31.52,31.60,31.57,31.57,31.55,31.56,31.62,31.50,31.57,31.61,31.57,31.58,31.66,31.66,31.56,31.67,31.67,31.65,31.64,31.66,31.67,31.62,31.66,31.66,31.63,31.62,31.64,31.66,31.61,31.62,31.62,31.62,31.61,31.61,31.62,31.60,31.60,31.60,31.61,31.62,31.60,31.60,31.60,31.59,31.58,31.59,31.59,31.59,31.60,31.60,31.58,31.59,31.58,31.60,31.61,31.60,31.64,31.62,31.62,31.60,31.61],[31.61,31.64,31.66,31.66,31.66,31.68,31.67,31.67,31.65,31.67,31.66,31.66,31.66,31.67,31.66,31.66,31.67,31.66,31.67,31.67,31.69,31.67,31.66,31.68,31.67,31.68,31.68,31.67,31.68,31.67,31.68,31.68,31.67,31.68,31.68,31.67,31.68,31.66,31.67,31.67,31.68,31.67,31.67,31.68,31.67,31.67,31.66,31.66,31.67,31.67,31.68,31.67,31.67,31.66,31.67,31.67,31.67,31.67,31.67,31.67,31.67,31.67,31.67,31.68,31.66,31.68,31.67,31.67,31.67,31.67,31.67,31.66,31.65,31.67,31.67,31.67,31.67,31.67,31.66,31.66,31.66,31.57,31.66,31.68,31.68,31.67,31.67,31.67,31.66,31.65,31.65,31.65,31.66,31.67,31.68,31.67,31.66,31.68,31.66,31.67,31.65,31.66,31.65,31.67,31.67,31.67,31.66,31.66,31.66,31.68,31.67,31.66,31.67,31.68,31.67,31.67,31.68,31.66,31.67,31.67,31.68,31.66,31.67,31.65,31.66,31.64,31.62,31.66,31.66,31.65,31.66,31.67,31.66,31.68,31.67,31.66,31.67,31.63,31.65,31.61,31.67,31.66,31.66,31.62,31.65,31.62,31.66,31.66,31.66,31.65,31.65,31.67,31.66,31.65,31.66,31.65,31.65,31.57,31.55,31.60,31.62,31.64,31.52,31.65,31.56,31.59,31.62,31.63,31.64,31.55,31.63,31.58,31.48,31.60,31.62,31.59,31.58,31.60,31.51,31.54,31.58,31.60,31.62,31.61,31.62,31.39,31.63,31.57,31.63,31.62,31.60,31.61,31.51,31.59,31.57,31.62,31.60,31.55,31.56,31.57,31.57,31.48,31.48,31.56,31.45,31.50,31.49,31.47,31.29,31.33,31.49,31.40,31.27,31.48,31.31,31.07,31.13,31.32,31.07,31.29,31.15,31.00,30.96,31.01,31.00,30.95,30.78,30.92,30.67,30.37,30.52,30.96,30.67,30.26,30.49,30.40,30.34,30.25,30.45,30.23,29.76,30.01,30.17,29.62,29.34,29.74,29.56,28.85,29.08,29.16,28.85,28.07,28.90,28.33,27.89,27.18,26.78,26.67,25.44,25.66,23.89,24.40,23.27,22.88,20.49,20.45,20.28,16.96,18.41,18.54,16.44,16.23,17.01,17.27,15.32,16.85,16.47,17.33,16.94,17.31,18.69,16.98,14.33,14.97,15.28,15.01,17.03,15.01,13.91,13.48,14.83,13.58,17.61,15.65,13.70,12.46,13.77,12.28,15.17,17.08,16.86,13.85,12.51,11.87,10.49,11.28,11.11,10.27,9.26,9.65,9.14,9.37,9.17,9.66,10.13,11.10,10.72,9.49,9.88,9.10,8.54,8.08,7.96,8.95,8.52,10.19,10.83,10.13,9.38,8.24,8.70,6.80,7.50,6.91,8.41,8.93,9.52,10.99,11.55,12.10,12.49,12.02,10.47,10.65,9.57,9.20,8.09,7.64,5.92,7.04,6.19,8.02,7.74,7.72,5.14,6.54,5.22,6.15,5.66,4.92,4.75,3.78,5.22,4.99,5.54,3.06,4.56,3.46,4.71,5.42,5.09,3.98,2.66,2.19,2.17,1.78,2.12,1.96,2.33,2.36,2.32,1.97,1.69,1.55,1.21,1.07,1.07,1.17,1.33,1.59,1.79,1.96,1.62,1.29,1.13,0.84,0.76,0.83,1.06,1.48,1.51,1.82,2.07,2.31,2.03,1.82,1.58,1.32,1.17,1.08,1.03,1.10,1.20,1.42,1.51,1.57,1.52,1.39,1.33,1.43,1.45,1.85,2.09,2.27,2.09,1.77,1.88,1.87,1.83,2.06,2.54,2.42,2.56,2.78,2.98,3.44,3.36,2.93,2.80,2.79,2.64,3.15,3.33,3.59,3.62,3.49,3.75,4.07,4.18,4.48,4.92,4.31,4.65,4.20,4.25,4.30,4.60,4.80,4.77,4.98,5.40,5.50,5.79,6.24,5.73,5.77,6.01,6.36,6.73,7.40,7.23,8.65,8.50,8.97,9.94,10.90,11.54,10.18,10.81,11.55,11.15,11.17,10.16,9.80,9.47,8.58,7.97,7.12,6.96,7.88,7.43,6.73,7.04,7.00,7.97,8.29,8.68,9.51,9.83,11.18,11.03,10.39,9.51,8.88,8.63,7.94,8.26,6.91,7.87,7.36,7.51,8.22,8.87,9.57,8.58,9.41,8.91,9.71,9.65,9.92,10.48,10.61,10.16,9.59,10.16,9.16,9.56,8.26,9.02,9.21,7.50,8.03,8.49,8.87,9.15,10.34,10.39,10.79,11.36,10.70,10.89,11.40,10.15,10.58,9.57,10.30,9.56,8.45,8.18,7.55,6.91,6.49,6.24,31.63,31.63,31.64,31.61,31.58,31.64,31.63,31.54,31.65,31.65,31.57,31.63,31.66,31.61,31.58,31.67,31.66,31.63,31.65,31.66,31.60,31.66,31.66,31.62,31.65,31.65,31.62,31.62,31.63,31.65,31.59,31.64,31.66,31.64,31.63,31.67,31.67,31.65,31.67,31.67,31.66,31.67,31.67,31.67,31.64,31.67,31.67,31.66,31.65,31.66,31.66,31.63,31.63,31.63,31.63,31.63,31.61,31.62,31.61,31.61,31.61,31.61,31.62,31.60,31.61,31.61,31.61,31.59,31.60,31.59,31.57,31.59,31.60,31.59,31.59,31.58,31.59,31.61,31.61,31.64,31.63,31.62,31.62,31.62],[31.63,31.65,31.66,31.66,31.67,31.68,31.67,31.67,31.65,31.67,31.66,31.67,31.67,31.67,31.66,31.66,31.67,31.66,31.67,31.67,31.68,31.67,31.67,31.68,31.67,31.67,31.68,31.67,31.68,31.68,31.68,31.69,31.68,31.68,31.68,31.69,31.68,31.67,31.67,31.67,31.68,31.67,31.67,31.68,31.66,31.67,31.66,31.66,31.66,31.66,31.68,31.67,31.67,31.66,31.67,31.67,31.66,31.65,31.67,31.67,31.66,31.67,31.67,31.68,31.66,31.67,31.67,31.67,31.66,31.67,31.67,31.67,31.65,31.68,31.69,31.68,31.66,31.67,31.67,31.66,31.66,31.59,31.67,31.69,31.68,31.66,31.68,31.68,31.67,31.66,31.66,31.66,31.66,31.68,31.67,31.67,31.66,31.68,31.65,31.67,31.66,31.65,31.61,31.66,31.67,31.65,31.64,31.66,31.66,31.66,31.67,31.66,31.67,31.67,31.67,31.68,31.67,31.67,31.67,31.67,31.68,31.67,31.66,31.66,31.66,31.66,31.64,31.65,31.67,31.66,31.67,31.68,31.66,31.68,31.67,31.67,31.67,31.66,31.66,31.65,31.66,31.66,31.66,31.66,31.64,31.65,31.67,31.67,31.67,31.66,31.66,31.67,31.66,31.65,31.66,31.64,31.61,31.51,31.60,31.59,31.55,31.65,31.51,31.60,31.34,31.44,31.46,31.40,31.62,31.34,31.52,31.24,31.06,31.34,31.41,31.48,31.42,31.51,30.95,31.28,31.30,31.41,31.60,31.55,31.48,30.69,31.62,31.37,31.51,31.60,31.58,31.53,31.18,31.54,31.45,31.55,31.51,31.30,31.53,31.49,31.46,31.36,31.43,31.44,31.32,31.42,31.45,31.39,31.01,31.30,31.20,31.27,31.15,31.39,31.30,31.11,31.10,31.25,31.26,31.25,31.17,31.18,30.96,30.96,31.01,31.08,30.82,31.06,30.86,30.61,30.56,31.13,30.87,30.48,30.79,30.65,30.47,30.35,30.74,30.46,29.93,30.28,30.34,29.76,29.79,30.08,29.77,29.27,29.61,29.46,29.30,28.51,29.06,28.16,28.34,27.60,26.94,26.99,25.69,25.99,24.14,25.09,23.28,23.45,21.21,20.67,20.91,17.69,18.93,18.96,16.83,17.11,17.84,17.58,15.97,17.54,17.07,18.10,17.77,18.23,18.82,17.69,15.29,15.99,16.42,16.37,17.74,14.96,14.40,14.17,15.39,14.48,17.48,15.92,14.33,13.37,14.15,12.98,14.99,16.29,16.65,14.18,13.18,12.13,11.44,11.26,11.03,10.88,9.79,10.21,9.68,10.18,9.74,10.42,10.91,11.73,11.45,10.65,10.92,10.00,9.26,9.03,8.79,9.55,8.80,10.34,10.89,10.65,9.50,9.20,9.64,7.47,8.28,7.80,9.26,9.94,10.14,11.50,12.12,12.67,13.01,12.46,10.83,10.61,9.83,9.82,9.06,8.18,6.20,7.51,6.33,8.50,7.56,7.45,5.07,6.74,5.25,6.75,6.31,5.37,5.23,4.13,5.76,5.46,5.64,3.66,5.08,3.97,5.14,5.80,5.00,4.17,2.81,2.39,2.23,1.74,2.29,2.01,2.56,2.52,2.28,2.03,1.70,1.46,1.13,1.19,1.32,1.46,1.86,2.04,2.41,2.59,2.07,1.83,1.50,1.24,0.87,0.76,0.84,1.27,1.56,1.79,2.12,2.40,2.02,1.82,1.69,1.32,1.36,1.34,1.38,1.53,1.64,1.88,1.92,2.10,1.96,1.79,1.62,1.72,1.70,1.93,2.23,2.46,2.33,2.01,2.13,2.34,2.27,2.43,2.78,2.61,2.84,3.19,3.42,3.75,3.58,3.31,3.20,3.18,3.01,4.00,3.97,4.17,4.06,3.74,4.06,4.54,4.78,5.18,5.60,4.97,5.33,4.90,4.98,5.25,5.58,5.74,5.76,6.01,6.36,6.47,6.90,7.18,6.91,6.95,7.26,7.82,8.33,9.37,9.27,10.78,10.72,11.65,12.44,12.81,13.64,12.61,12.41,12.86,12.94,13.73,12.64,12.51,11.82,10.99,10.47,9.10,9.14,9.92,9.35,8.61,8.83,8.78,10.59,10.47,11.60,11.64,11.96,13.19,13.30,12.82,12.04,10.80,11.07,10.16,10.57,9.23,10.33,9.13,9.92,10.12,10.52,11.91,11.29,12.09,11.73,12.07,11.87,12.55,12.21,12.48,12.96,12.13,12.21,11.92,11.51,10.61,11.18,11.63,9.84,9.67,10.71,10.66,11.82,12.59,12.83,12.93,13.33,12.76,13.57,13.83,12.06,12.94,12.07,12.43,11.95,10.84,9.98,9.46,8.38,7.89,7.57,31.65,31.64,31.67,31.62,31.59,31.64,31.65,31.55,31.66,31.65,31.59,31.63,31.66,31.61,31.55,31.68,31.67,31.62,31.65,31.68,31.61,31.67,31.68,31.58,31.68,31.68,31.65,31.65,31.63,31.66,31.59,31.63,31.65,31.60,31.62,31.68,31.68,31.64,31.69,31.68,31.66,31.65,31.68,31.68,31.64,31.69,31.68,31.66,31.66,31.67,31.67,31.65,31.64,31.65,31.64,31.63,31.63,31.63,31.60,31.61,31.61,31.61,31.63,31.63,31.62,31.61,31.63,31.59,31.57,31.59,31.58,31.61,31.61,31.61,31.61,31.60,31.62,31.62,31.63,31.65,31.65,31.65,31.65,31.64],[31.63,31.65,31.66,31.66,31.67,31.68,31.67,31.67,31.65,31.67,31.66,31.66,31.67,31.67,31.66,31.66,31.66,31.66,31.66,31.67,31.67,31.67,31.67,31.68,31.67,31.68,31.68,31.67,31.68,31.68,31.68,31.68,31.67,31.68,31.67,31.68,31.67,31.66,31.67,31.67,31.68,31.66,31.67,31.68,31.66,31.67,31.66,31.66,31.67,31.65,31.67,31.67,31.67,31.66,31.67,31.67,31.66,31.67,31.67,31.67,31.66,31.67,31.67,31.68,31.67,31.67,31.66,31.67,31.66,31.67,31.66,31.66,31.65,31.67,31.68,31.67,31.67,31.67,31.67,31.67,31.67,31.64,31.67,31.68,31.68,31.68,31.67,31.68,31.67,31.66,31.67,31.67,31.67,31.68,31.68,31.68,31.67,31.68,31.67,31.67,31.67,31.67,31.65,31.67,31.67,31.67,31.67,31.67,31.67,31.68,31.68,31.66,31.67,31.68,31.67,31.67,31.68,31.67,31.67,31.67,31.68,31.67,31.67,31.66,31.66,31.65,31.65,31.66,31.66,31.66,31.67,31.68,31.65,31.68,31.67,31.66,31.67,31.65,31.65,31.64,31.63,31.65,31.63,31.63,31.61,31.63,31.65,31.66,31.66,31.65,31.65,31.67,31.65,31.64,31.60,31.64,31.57,31.51,31.40,31.56,31.53,31.65,31.40,31.58,31.41,31.38,31.30,31.38,31.61,31.29,31.56,31.24,31.09,31.19,31.55,31.42,31.37,31.58,31.06,31.12,31.22,31.38,31.59,31.58,31.54,31.02,31.59,31.27,31.52,31.57,31.52,31.49,31.30,31.45,31.46,31.46,31.39,31.30,31.42,31.29,31.46,31.40,31.34,31.40,31.38,31.38,30.97,31.35,31.06,31.28,31.26,31.16,31.01,31.31,31.19,31.00,31.10,31.28,31.06,31.18,31.17,31.13,30.95,30.95,30.99,30.95,30.84,31.02,30.80,30.55,30.58,31.01,30.72,30.47,30.67,30.50,30.45,30.29,30.41,30.19,29.85,30.26,30.13,29.69,29.56,29.86,29.57,29.08,29.43,29.48,29.14,28.24,28.85,28.24,28.02,27.35,27.05,27.00,25.82,26.09,24.30,25.09,23.88,23.83,20.88,21.36,21.25,18.11,19.40,20.00,17.65,17.34,18.81,18.68,16.46,18.10,17.62,18.99,18.73,19.13,19.68,18.55,15.47,16.74,16.28,16.52,18.38,16.00,15.28,14.73,16.26,15.02,18.51,16.86,15.04,13.91,15.13,13.64,16.32,18.13,18.20,15.34,14.24,13.24,12.43,12.30,12.01,11.54,10.56,10.95,10.82,11.18,11.08,11.64,12.58,13.75,13.03,11.75,12.40,11.22,10.24,9.55,9.78,9.95,9.34,10.97,12.02,11.48,10.48,9.80,9.83,8.17,9.14,8.74,10.31,11.16,11.01,12.50,13.64,13.37,13.85,13.63,11.76,11.94,11.15,10.40,10.07,8.83,7.27,8.38,6.98,8.88,7.92,7.64,5.60,6.68,5.89,7.08,6.94,6.03,5.88,5.00,6.70,6.44,6.46,4.39,5.73,4.41,5.83,6.37,5.46,4.52,3.08,2.82,2.53,1.96,2.37,2.08,2.28,2.35,2.01,1.90,1.57,1.32,1.33,1.41,1.83,2.12,2.49,2.92,3.32,3.60,3.23,2.35,2.18,1.84,1.32,1.07,0.78,0.98,1.27,1.63,1.84,2.09,1.90,1.68,1.61,1.38,1.34,1.58,1.67,2.14,2.31,2.71,2.55,2.70,2.40,2.18,2.11,1.81,1.91,2.06,2.14,2.72,2.68,2.31,2.45,2.52,2.72,3.00,3.63,3.43,3.76,3.83,4.32,5.01,4.56,4.47,3.86,4.46,3.67,4.99,4.72,5.18,4.76,5.02,5.02,5.55,5.72,6.15,6.88,6.30,6.63,6.03,5.80,6.31,6.74,6.72,6.72,7.09,7.49,7.46,7.74,8.32,7.67,7.55,8.10,8.43,8.94,9.94,9.77,10.91,11.62,12.07,12.80,13.11,14.01,13.49,13.57,13.80,13.76,14.53,13.17,13.09,12.11,11.68,10.32,9.97,9.85,10.95,9.88,9.23,9.48,9.28,10.92,10.99,12.06,12.81,13.01,13.90,13.79,12.96,12.12,11.63,11.87,10.71,10.89,9.90,10.82,9.52,9.95,10.96,11.03,12.64,11.87,12.46,12.22,11.84,13.09,13.17,13.18,12.98,13.54,13.06,13.15,12.46,12.12,11.05,11.67,11.35,10.24,10.70,10.83,11.23,12.37,12.96,13.51,13.57,13.93,13.60,13.90,14.67,13.02,13.81,12.91,13.20,12.49,11.63,10.62,10.37,9.15,8.72,8.55,31.64,31.65,31.65,31.59,31.59,31.63,31.62,31.53,31.65,31.63,31.53,31.62,31.66,31.59,31.50,31.66,31.65,31.58,31.60,31.66,31.56,31.61,31.63,31.56,31.63,31.62,31.62,31.60,31.59,31.64,31.55,31.60,31.63,31.58,31.59,31.67,31.66,31.59,31.67,31.67,31.65,31.64,31.67,31.67,31.64,31.67,31.66,31.65,31.65,31.65,31.67,31.64,31.64,31.64,31.63,31.63,31.62,31.63,31.62,31.62,31.61,31.62,31.64,31.62,31.62,31.62,31.63,31.60,31.60,31.60,31.59,31.60,31.62,31.60,31.60,31.60,31.62,31.62,31.62,31.65,31.64,31.64,31.65,31.63],[31.60,31.64,31.65,31.65,31.67,31.68,31.68,31.67,31.65,31.68,31.66,31.66,31.67,31.66,31.66,31.65,31.66,31.66,31.66,31.67,31.67,31.68,31.66,31.68,31.66,31.68,31.68,31.66,31.68,31.68,31.68,31.68,31.68,31.68,31.68,31.68,31.68,31.67,31.66,31.66,31.68,31.67,31.67,31.68,31.66,31.67,31.65,31.66,31.66,31.67,31.68,31.67,31.67,31.66,31.67,31.67,31.66,31.67,31.67,31.67,31.66,31.67,31.66,31.68,31.67,31.67,31.66,31.66,31.66,31.67,31.67,31.67,31.65,31.68,31.68,31.69,31.67,31.68,31.67,31.67,31.66,31.57,31.66,31.68,31.68,31.67,31.66,31.67,31.66,31.64,31.65,31.65,31.65,31.67,31.67,31.67,31.66,31.68,31.66,31.67,31.66,31.66,31.63,31.67,31.68,31.66,31.65,31.67,31.67,31.67,31.68,31.67,31.67,31.67,31.67,31.68,31.67,31.67,31.68,31.67,31.68,31.67,31.67,31.66,31.64,31.63,31.61,31.66,31.66,31.66,31.66,31.67,31.65,31.68,31.67,31.66,31.67,31.63,31.66,31.63,31.66,31.66,31.66,31.62,31.64,31.63,31.65,31.66,31.66,31.65,31.66,31.66,31.66,31.65,31.66,31.65,31.65,31.60,31.56,31.61,31.63,31.65,31.54,31.65,31.55,31.55,31.62,31.61,31.63,31.55,31.64,31.49,31.54,31.59,31.62,31.59,31.60,31.62,31.29,31.56,31.60,31.60,31.60,31.58,31.62,31.04,31.60,31.54,31.62,31.60,31.55,31.59,31.48,31.54,31.53,31.58,31.47,31.40,31.49,31.45,31.47,31.26,31.42,31.41,31.37,31.46,31.35,31.33,31.09,31.28,31.35,31.28,31.21,31.33,31.24,31.01,31.09,31.24,31.09,31.28,31.09,31.07,30.94,30.97,30.98,30.97,30.83,30.94,30.75,30.48,30.62,31.03,30.85,30.43,30.75,30.61,30.53,30.38,30.32,30.34,30.04,30.34,29.99,29.85,29.60,29.91,29.67,29.12,29.41,29.30,29.29,28.44,29.02,28.35,28.11,27.39,26.63,26.56,25.76,25.39,23.55,24.47,23.49,23.40,19.66,20.76,20.89,17.64,18.33,19.05,16.92,16.58,17.54,17.78,15.42,17.31,16.50,17.52,17.54,17.87,18.98,17.88,14.62,15.42,15.19,15.40,16.78,15.38,14.22,13.63,15.38,13.99,18.32,16.47,14.39,12.77,14.04,12.48,15.70,17.88,18.26,14.65,12.93,12.44,11.20,11.85,11.73,10.57,9.66,9.61,9.60,9.87,9.98,10.70,11.46,12.71,12.24,10.88,11.42,10.36,9.55,8.58,9.01,8.77,8.50,9.69,10.69,10.04,9.30,9.05,8.87,7.06,8.52,7.73,9.60,10.55,10.62,12.10,13.30,13.01,13.71,13.04,11.38,10.88,10.09,10.24,9.37,8.34,6.47,7.59,6.24,8.13,7.29,7.33,5.44,6.52,5.54,6.42,6.40,5.60,5.63,4.65,6.13,6.16,6.36,4.05,5.38,4.35,5.62,5.88,5.02,4.31,2.97,2.62,2.32,1.82,2.14,1.83,2.08,2.07,1.82,1.66,1.24,1.25,1.13,1.54,1.87,2.29,2.54,3.01,3.60,3.38,3.20,2.37,2.72,2.13,1.60,1.43,0.86,0.77,0.91,1.28,1.61,2.02,1.71,1.53,1.40,1.31,1.41,1.64,1.80,2.38,2.31,2.80,2.84,2.81,2.58,2.09,2.06,1.73,1.76,1.91,2.21,2.68,2.35,2.16,2.24,2.49,2.51,2.95,3.58,2.99,3.64,3.61,4.04,4.63,4.26,4.17,3.68,4.02,3.44,4.15,3.90,4.51,4.34,4.46,4.53,5.06,4.93,5.32,6.18,5.59,5.84,5.11,4.97,5.26,5.80,5.71,5.65,6.08,6.57,6.39,6.52,7.08,6.64,6.42,6.92,7.22,7.59,8.45,8.30,9.55,9.82,10.74,11.30,11.95,13.05,11.85,12.62,13.09,12.95,13.42,11.97,11.48,10.85,10.09,9.01,8.45,8.39,9.01,8.77,7.91,8.20,8.17,9.48,9.78,10.45,10.90,11.45,12.49,12.37,11.66,10.83,10.11,10.25,9.30,9.54,8.38,9.36,8.73,8.93,9.79,9.85,11.63,10.32,11.26,10.44,10.93,11.41,11.53,12.00,12.08,12.06,11.31,11.94,10.97,11.10,9.74,10.68,10.47,8.99,9.23,9.75,10.08,10.84,12.01,12.08,12.76,12.80,12.31,13.02,13.51,11.68,12.54,11.24,11.65,10.96,10.02,9.52,8.67,7.99,7.47,7.15,31.62,31.63,31.65,31.62,31.62,31.65,31.64,31.59,31.65,31.65,31.61,31.64,31.66,31.63,31.63,31.67,31.66,31.65,31.65,31.67,31.63,31.67,31.67,31.60,31.65,31.66,31.63,31.63,31.63,31.65,31.62,31.66,31.66,31.64,31.65,31.67,31.68,31.65,31.67,31.67,31.66,31.67,31.67,31.68,31.65,31.67,31.67,31.66,31.66,31.66,31.67,31.64,31.63,31.63,31.62,31.62,31.61,31.63,31.62,31.61,31.61,31.62,31.62,31.60,31.61,31.60,31.60,31.57,31.60,31.58,31.56,31.57,31.60,31.57,31.58,31.57,31.59,31.60,31.60,31.64,31.63,31.63,31.61,31.60],[31.64,31.65,31.67,31.66,31.67,31.68,31.68,31.67,31.66,31.67,31.67,31.67,31.67,31.68,31.67,31.66,31.67,31.66,31.67,31.67,31.68,31.68,31.67,31.68,31.67,31.68,31.68,31.67,31.68,31.68,31.68,31.69,31.68,31.68,31.67,31.67,31.68,31.67,31.67,31.67,31.68,31.67,31.67,31.68,31.67,31.68,31.65,31.66,31.67,31.68,31.67,31.68,31.67,31.66,31.67,31.67,31.67,31.68,31.67,31.68,31.67,31.67,31.67,31.68,31.68,31.68,31.67,31.67,31.67,31.67,31.67,31.67,31.67,31.67,31.68,31.68,31.67,31.68,31.68,31.67,31.67,31.63,31.67,31.68,31.68,31.68,31.68,31.68,31.67,31.66,31.67,31.67,31.67,31.68,31.68,31.68,31.67,31.68,31.67,31.67,31.67,31.67,31.66,31.68,31.68,31.68,31.67,31.67,31.67,31.68,31.68,31.67,31.68,31.68,31.68,31.67,31.68,31.68,31.67,31.68,31.68,31.67,31.67,31.66,31.66,31.65,31.64,31.66,31.66,31.66,31.67,31.67,31.66,31.67,31.67,31.66,31.67,31.65,31.66,31.65,31.66,31.67,31.67,31.64,31.66,31.64,31.66,31.67,31.67,31.66,31.66,31.68,31.66,31.66,31.64,31.66,31.64,31.60,31.58,31.63,31.65,31.66,31.55,31.67,31.51,31.57,31.54,31.64,31.64,31.52,31.65,31.55,31.47,31.57,31.65,31.61,31.61,31.64,31.44,31.57,31.58,31.60,31.61,31.64,31.64,31.30,31.61,31.55,31.66,31.64,31.62,31.64,31.53,31.59,31.61,31.65,31.57,31.53,31.57,31.58,31.56,31.52,31.58,31.52,31.51,31.53,31.52,31.45,31.32,31.44,31.43,31.39,31.37,31.45,31.37,31.14,31.19,31.36,31.20,31.34,31.20,31.16,31.02,31.09,31.06,31.09,30.88,31.06,30.89,30.61,30.75,31.08,30.85,30.50,30.76,30.62,30.52,30.45,30.48,30.36,30.05,30.41,30.31,29.95,29.56,29.99,29.84,29.14,29.43,29.58,29.26,28.40,29.12,28.31,28.25,27.53,27.46,27.18,26.44,26.15,24.39,25.42,24.41,24.22,20.95,22.19,22.12,19.15,19.79,20.74,18.67,17.92,19.42,19.37,17.19,18.93,17.97,19.39,19.37,19.49,20.61,19.51,16.18,17.47,17.00,17.07,18.54,16.47,15.67,15.05,16.64,15.68,19.22,18.26,16.15,14.28,16.05,14.53,17.36,19.23,19.59,16.63,14.61,14.35,13.65,13.71,13.91,12.61,11.86,11.63,11.58,11.79,11.89,12.51,13.09,14.28,13.69,12.19,12.85,11.98,10.98,10.27,10.54,10.58,10.47,11.88,13.01,12.00,11.31,10.24,10.21,8.56,9.96,9.10,10.70,11.76,11.68,13.40,14.60,13.97,14.66,13.99,12.48,12.03,11.63,11.12,10.29,9.40,7.71,8.94,7.42,9.12,8.66,8.18,6.23,7.00,6.23,7.24,7.14,6.55,6.33,5.61,7.08,7.25,7.83,5.00,6.37,5.31,6.78,7.54,6.80,5.94,4.25,3.34,3.18,2.51,2.85,2.30,2.46,2.62,2.16,1.90,1.37,1.65,1.56,2.34,2.23,2.99,3.18,3.89,4.30,3.98,3.76,2.82,3.16,2.73,1.97,1.98,1.36,1.00,0.77,1.05,1.46,1.93,1.81,1.93,1.81,1.70,1.72,2.49,2.21,2.84,2.92,3.51,3.55,3.39,3.35,2.96,2.79,2.29,2.41,2.59,2.59,3.39,3.42,2.97,3.18,3.40,3.41,3.97,4.89,4.35,4.99,5.00,5.52,5.97,5.67,5.47,4.98,5.47,4.91,5.72,5.60,6.27,5.85,6.15,6.15,6.45,6.43,7.06,7.52,7.00,7.33,6.89,6.62,7.28,7.58,7.44,7.49,7.88,8.31,8.05,8.19,9.04,8.64,8.20,9.06,9.44,9.90,10.61,10.34,11.95,12.16,13.25,13.52,14.18,15.11,14.47,14.92,15.39,15.16,15.09,14.06,13.98,13.09,12.56,11.13,10.65,10.32,11.40,10.38,9.77,10.33,10.00,11.83,11.93,13.08,13.91,14.08,15.06,15.23,14.12,13.28,12.53,12.79,11.26,11.86,10.27,11.38,10.56,10.55,11.31,12.25,13.10,12.13,13.20,12.73,13.38,13.89,13.95,14.65,14.43,14.17,13.70,13.66,13.01,12.77,11.73,12.43,12.30,10.99,11.58,11.91,12.45,13.14,13.72,14.27,14.24,14.97,14.65,15.15,16.19,14.22,15.01,13.77,14.27,13.66,12.57,11.76,11.01,9.98,9.64,9.30,31.65,31.66,31.66,31.65,31.64,31.66,31.65,31.60,31.67,31.66,31.62,31.66,31.67,31.62,31.62,31.68,31.67,31.64,31.65,31.68,31.63,31.66,31.67,31.62,31.65,31.65,31.65,31.65,31.64,31.66,31.62,31.64,31.67,31.63,31.65,31.68,31.68,31.65,31.68,31.68,31.67,31.67,31.68,31.68,31.65,31.68,31.67,31.66,31.66,31.66,31.67,31.64,31.64,31.63,31.63,31.63,31.62,31.63,31.62,31.62,31.61,31.63,31.63,31.60,31.61,31.61,31.61,31.59,31.59,31.58,31.59,31.59,31.62,31.59,31.60,31.59,31.61,31.61,31.62,31.64,31.63,31.63,31.63,31.61],[31.65,31.66,31.67,31.67,31.67,31.68,31.68,31.68,31.66,31.68,31.67,31.67,31.68,31.68,31.67,31.67,31.67,31.67,31.67,31.67,31.68,31.68,31.67,31.68,31.67,31.68,31.68,31.67,31.68,31.68,31.68,31.69,31.68,31.68,31.68,31.67,31.68,31.67,31.68,31.67,31.68,31.67,31.67,31.68,31.67,31.68,31.66,31.66,31.67,31.68,31.68,31.68,31.68,31.66,31.67,31.67,31.67,31.68,31.67,31.67,31.67,31.67,31.67,31.68,31.67,31.67,31.67,31.68,31.68,31.68,31.67,31.67,31.67,31.68,31.68,31.68,31.68,31.68,31.68,31.67,31.67,31.62,31.67,31.68,31.68,31.68,31.68,31.68,31.67,31.66,31.67,31.68,31.67,31.68,31.68,31.67,31.66,31.68,31.67,31.67,31.67,31.67,31.65,31.67,31.68,31.67,31.67,31.67,31.67,31.68,31.67,31.67,31.67,31.68,31.68,31.67,31.68,31.67,31.67,31.68,31.68,31.67,31.67,31.67,31.66,31.65,31.63,31.67,31.67,31.66,31.67,31.67,31.66,31.68,31.68,31.66,31.67,31.66,31.66,31.66,31.67,31.68,31.68,31.65,31.66,31.66,31.67,31.68,31.68,31.67,31.67,31.67,31.67,31.67,31.67,31.66,31.67,31.63,31.62,31.65,31.66,31.67,31.61,31.68,31.64,31.65,31.64,31.66,31.66,31.59,31.68,31.64,31.64,31.63,31.67,31.61,31.63,31.67,31.62,31.64,31.64,31.66,31.61,31.64,31.67,31.61,31.64,31.62,31.67,31.64,31.63,31.65,31.63,31.60,31.60,31.64,31.60,31.55,31.61,31.59,31.58,31.55,31.55,31.56,31.49,31.57,31.54,31.45,31.38,31.36,31.47,31.48,31.38,31.52,31.37,31.23,31.15,31.26,31.33,31.38,31.15,31.17,31.02,31.00,30.91,31.16,30.83,30.95,30.75,30.62,30.48,31.05,30.88,30.37,30.76,30.60,30.42,30.16,30.50,30.27,29.72,30.08,30.25,29.54,29.28,29.75,29.61,28.90,29.19,29.31,29.06,28.15,28.94,28.04,27.81,27.45,26.94,27.06,25.91,25.80,24.33,24.75,23.88,23.38,20.20,21.63,21.42,19.09,19.90,20.62,18.60,18.35,19.48,19.30,16.99,18.98,17.94,19.20,19.56,19.54,20.95,19.75,16.28,17.92,16.78,17.38,18.48,16.52,15.38,15.25,16.34,15.72,19.32,18.15,16.16,14.28,16.08,14.36,17.66,19.79,19.95,16.57,14.13,14.16,13.09,13.60,13.99,12.48,11.61,11.60,11.58,11.57,12.01,12.63,12.95,14.34,13.79,12.14,13.07,11.87,11.04,10.40,10.45,10.42,10.37,11.29,12.53,11.76,11.07,10.26,10.14,8.69,9.95,9.31,10.89,11.99,11.83,13.80,14.90,14.52,15.42,14.17,12.87,12.31,11.68,11.79,10.69,9.69,7.97,8.95,7.77,9.24,8.44,7.84,6.52,7.04,6.14,7.26,7.17,6.33,6.23,5.80,7.25,7.40,7.45,5.37,6.84,5.73,7.12,7.64,6.81,5.91,4.53,3.79,3.61,2.81,3.12,2.36,2.40,2.31,1.84,1.66,1.35,1.89,1.68,2.65,2.38,3.23,3.27,4.16,4.47,4.15,3.77,2.88,3.41,2.82,2.01,2.28,1.75,1.32,0.87,0.76,0.98,1.48,1.66,1.90,1.89,2.08,1.88,2.64,2.30,3.05,2.81,3.55,3.62,3.35,3.28,2.77,2.90,2.42,2.59,2.64,2.79,3.58,3.51,3.21,3.22,3.53,3.31,3.79,4.79,4.39,4.91,5.02,5.48,6.12,5.70,5.44,5.04,5.16,4.61,5.32,5.34,6.00,5.67,6.00,6.17,6.49,6.30,7.05,7.59,6.98,7.46,6.82,6.71,7.08,7.66,7.60,7.46,7.87,8.34,8.21,8.34,8.99,8.65,8.06,8.77,9.01,9.39,10.33,10.01,11.51,11.91,12.70,12.97,13.13,14.47,14.10,14.19,14.93,14.57,14.67,13.83,13.69,12.89,12.30,10.76,10.56,10.53,11.42,10.66,10.01,10.44,10.06,11.74,11.76,13.14,13.45,13.81,14.45,14.51,13.53,12.97,12.08,12.63,11.19,11.70,10.21,11.35,10.55,10.44,11.28,11.90,13.14,12.09,13.05,12.73,13.18,13.70,13.66,14.14,14.30,14.33,13.60,13.85,13.03,12.84,12.05,12.26,12.43,11.08,11.56,11.56,12.03,13.03,13.68,14.07,14.44,14.96,14.41,15.06,15.98,14.02,14.51,13.65,13.69,13.21,12.47,11.48,11.03,10.09,9.45,9.15,31.65,31.66,31.67,31.65,31.64,31.66,31.66,31.60,31.67,31.66,31.62,31.65,31.67,31.64,31.63,31.68,31.68,31.65,31.67,31.68,31.65,31.67,31.68,31.64,31.66,31.66,31.66,31.65,31.66,31.67,31.65,31.66,31.68,31.66,31.68,31.68,31.69,31.67,31.68,31.68,31.68,31.68,31.68,31.68,31.66,31.68,31.68,31.67,31.66,31.67,31.68,31.64,31.65,31.64,31.64,31.63,31.62,31.63,31.62,31.61,31.61,31.62,31.64,31.61,31.61,31.61,31.61,31.58,31.59,31.59,31.58,31.59,31.61,31.60,31.60,31.58,31.60,31.61,31.62,31.63,31.63,31.63,31.63,31.61],[31.62,31.62,31.65,31.65,31.66,31.68,31.68,31.68,31.66,31.67,31.67,31.66,31.67,31.66,31.66,31.65,31.66,31.66,31.66,31.67,31.67,31.68,31.66,31.68,31.67,31.69,31.69,31.67,31.68,31.68,31.68,31.69,31.67,31.68,31.67,31.67,31.67,31.66,31.67,31.66,31.68,31.67,31.67,31.68,31.67,31.67,31.65,31.66,31.66,31.68,31.68,31.68,31.66,31.66,31.67,31.67,31.67,31.68,31.67,31.67,31.66,31.67,31.66,31.67,31.65,31.67,31.66,31.67,31.66,31.68,31.67,31.66,31.67,31.68,31.68,31.68,31.68,31.67,31.68,31.66,31.66,31.60,31.66,31.68,31.68,31.67,31.67,31.67,31.66,31.64,31.65,31.65,31.66,31.67,31.67,31.67,31.66,31.68,31.67,31.66,31.67,31.66,31.65,31.68,31.68,31.67,31.66,31.68,31.67,31.67,31.68,31.68,31.66,31.67,31.67,31.67,31.67,31.66,31.67,31.67,31.68,31.66,31.66,31.66,31.64,31.64,31.61,31.66,31.66,31.66,31.67,31.67,31.65,31.67,31.67,31.67,31.67,31.64,31.66,31.63,31.65,31.66,31.66,31.63,31.65,31.65,31.66,31.66,31.67,31.66,31.66,31.66,31.66,31.67,31.65,31.65,31.65,31.59,31.61,31.61,31.63,31.64,31.57,31.66,31.61,31.62,31.62,31.63,31.63,31.59,31.65,31.61,31.60,31.60,31.64,31.60,31.60,31.64,31.56,31.59,31.59,31.61,31.59,31.59,31.63,31.33,31.61,31.57,31.64,31.60,31.58,31.60,31.56,31.55,31.53,31.61,31.52,31.51,31.53,31.53,31.52,31.48,31.46,31.47,31.37,31.48,31.48,31.42,31.27,31.27,31.39,31.38,31.27,31.41,31.33,31.08,31.09,31.19,31.20,31.20,31.05,31.03,30.93,30.96,30.89,31.08,30.75,30.88,30.62,30.53,30.52,30.91,30.63,30.23,30.64,30.44,30.30,30.27,30.27,30.13,29.66,30.18,30.05,29.48,29.28,29.87,29.56,28.74,29.27,29.03,28.66,28.09,28.82,28.00,27.60,27.45,26.94,26.47,25.91,25.74,24.24,24.30,23.71,23.65,21.10,21.72,21.62,19.06,20.04,20.32,18.33,18.41,19.38,19.46,17.33,19.28,18.04,19.08,19.37,19.22,20.61,19.14,15.93,17.97,16.36,17.61,18.34,17.36,15.76,15.80,16.70,16.14,19.29,18.27,15.80,14.57,16.02,14.36,17.47,19.35,19.59,16.60,14.18,14.42,12.98,13.34,13.72,12.39,11.19,11.02,10.79,11.25,11.29,12.08,12.95,14.28,13.80,11.84,12.75,11.46,10.37,9.61,9.94,9.59,9.77,10.75,12.34,11.41,10.73,9.67,9.83,7.95,9.19,8.45,10.14,11.53,11.92,14.02,15.10,14.99,15.88,14.91,12.76,12.48,11.58,11.71,10.31,9.05,7.42,8.18,6.96,8.76,8.09,7.91,5.96,7.12,6.14,7.24,7.04,6.46,6.33,5.50,7.26,7.49,7.57,5.04,6.50,5.25,6.38,6.64,5.73,5.06,3.84,3.35,3.20,2.49,2.50,1.98,2.05,2.06,1.58,1.46,1.37,1.81,1.89,2.55,2.42,3.16,3.18,4.02,4.19,3.75,3.61,2.78,3.28,2.99,2.21,2.54,1.90,1.54,1.31,0.99,0.76,1.00,1.34,1.70,1.87,2.06,2.05,2.66,2.40,3.15,2.73,3.53,3.58,3.19,3.40,2.78,2.98,2.40,2.35,2.30,2.34,2.94,3.07,2.99,2.92,3.45,3.23,3.85,4.74,4.45,4.97,4.97,5.52,6.11,5.69,5.40,4.94,5.24,4.27,5.00,4.91,5.55,5.52,6.01,6.09,6.72,6.38,6.88,7.60,6.82,7.19,6.47,6.20,6.30,6.93,7.11,6.73,7.13,7.69,7.66,7.56,8.20,7.62,7.15,7.76,7.86,8.30,9.19,8.90,10.32,10.59,11.52,11.81,12.11,13.31,13.15,13.43,14.04,13.77,13.84,12.87,12.50,11.77,11.18,9.69,9.50,9.61,10.46,10.02,9.47,9.64,9.31,10.84,10.69,11.72,12.02,12.71,13.24,12.85,12.29,11.46,10.99,11.27,10.20,10.71,9.69,10.51,9.77,10.10,10.72,11.62,12.49,11.07,12.13,11.70,11.84,12.64,12.20,12.96,12.89,12.96,12.47,12.77,12.42,11.89,10.89,11.64,11.61,10.29,10.87,10.71,11.25,12.05,12.58,13.01,13.63,14.37,13.77,14.43,14.70,12.86,13.55,12.55,12.47,12.06,11.19,10.21,9.70,9.11,8.19,8.31,31.64,31.64,31.66,31.64,31.63,31.65,31.66,31.60,31.65,31.66,31.63,31.64,31.66,31.64,31.63,31.67,31.67,31.64,31.66,31.67,31.64,31.67,31.67,31.64,31.65,31.66,31.63,31.64,31.64,31.64,31.61,31.64,31.66,31.65,31.65,31.67,31.68,31.65,31.67,31.67,31.67,31.66,31.67,31.68,31.65,31.66,31.66,31.67,31.65,31.65,31.66,31.63,31.62,31.62,31.62,31.62,31.60,31.61,31.60,31.61,31.60,31.61,31.60,31.60,31.60,31.60,31.61,31.58,31.59,31.59,31.59,31.58,31.59,31.58,31.58,31.56,31.58,31.59,31.61,31.62,31.62,31.61,31.61,31.57],[31.63,31.64,31.65,31.66,31.67,31.68,31.68,31.68,31.67,31.68,31.67,31.66,31.68,31.66,31.66,31.66,31.66,31.66,31.67,31.68,31.67,31.68,31.66,31.68,31.66,31.69,31.68,31.67,31.68,31.67,31.68,31.69,31.68,31.69,31.68,31.68,31.68,31.67,31.67,31.66,31.68,31.68,31.67,31.68,31.67,31.68,31.66,31.66,31.67,31.68,31.68,31.68,31.67,31.67,31.67,31.67,31.68,31.69,31.68,31.68,31.67,31.67,31.67,31.68,31.66,31.67,31.67,31.67,31.67,31.68,31.67,31.67,31.68,31.68,31.68,31.68,31.68,31.68,31.68,31.67,31.66,31.60,31.65,31.67,31.67,31.67,31.66,31.67,31.65,31.64,31.65,31.65,31.65,31.66,31.67,31.67,31.66,31.67,31.66,31.66,31.67,31.66,31.63,31.67,31.68,31.66,31.66,31.67,31.67,31.67,31.67,31.68,31.66,31.66,31.68,31.67,31.67,31.66,31.67,31.67,31.68,31.66,31.67,31.66,31.64,31.65,31.62,31.66,31.66,31.66,31.67,31.67,31.66,31.67,31.67,31.67,31.67,31.64,31.66,31.64,31.66,31.67,31.67,31.65,31.66,31.65,31.66,31.66,31.67,31.66,31.67,31.67,31.67,31.67,31.66,31.66,31.65,31.60,31.62,31.61,31.63,31.65,31.60,31.66,31.65,31.63,31.63,31.64,31.64,31.63,31.66,31.64,31.63,31.62,31.64,31.63,31.63,31.64,31.62,31.64,31.61,31.63,31.63,31.62,31.63,31.59,31.64,31.62,31.64,31.64,31.63,31.60,31.56,31.60,31.57,31.61,31.59,31.57,31.52,31.58,31.58,31.53,31.48,31.55,31.45,31.52,31.54,31.48,31.43,31.28,31.48,31.48,31.31,31.48,31.40,31.27,31.07,31.25,31.40,31.30,31.08,31.18,31.06,30.92,30.95,31.21,30.83,30.93,30.78,30.77,30.59,31.02,30.93,30.42,30.74,30.64,30.55,30.33,30.51,30.36,29.83,30.15,30.10,29.62,29.33,29.67,29.58,28.88,29.14,29.01,28.72,28.13,28.91,28.11,27.73,27.10,26.74,26.57,25.70,25.88,24.64,24.78,23.72,23.90,22.03,22.01,22.08,19.79,20.53,21.01,18.87,18.91,19.99,20.06,17.81,19.25,18.65,19.79,19.96,19.95,21.27,19.85,16.73,17.85,16.83,17.73,19.17,17.65,16.17,15.85,17.21,16.30,19.67,18.35,16.29,14.65,16.07,14.60,17.87,20.07,20.34,17.14,14.62,14.50,13.03,13.83,14.13,12.51,11.31,11.32,11.40,11.84,12.25,12.95,13.55,14.78,14.14,12.57,13.46,12.34,11.15,10.51,10.59,10.29,10.17,11.08,12.62,11.60,10.97,10.22,9.91,8.56,9.75,9.35,11.05,12.45,12.52,14.44,15.35,15.52,16.52,15.28,13.39,12.99,11.97,12.42,11.20,9.88,8.06,8.84,7.49,9.26,8.21,7.83,6.19,7.18,6.25,7.43,7.28,6.66,6.67,6.08,8.09,8.24,8.39,5.90,7.42,5.97,7.32,7.60,6.51,5.83,4.59,4.22,3.66,3.01,2.83,2.38,2.26,2.20,1.53,1.59,1.68,2.33,2.47,3.35,3.17,4.03,4.04,4.94,5.25,4.57,4.62,3.63,4.40,3.89,2.98,3.46,2.45,1.92,1.93,1.50,1.02,0.76,1.04,1.52,1.84,2.45,2.63,3.43,3.20,4.02,3.68,4.52,4.76,4.04,4.27,3.36,3.63,2.60,2.69,2.33,2.22,2.87,3.05,3.34,3.14,4.04,3.76,4.47,5.36,4.87,5.62,5.54,6.28,7.01,6.24,6.06,5.44,5.66,4.61,5.23,5.02,5.95,5.90,6.82,6.77,7.49,6.88,7.28,8.42,7.69,7.92,7.06,6.72,6.68,7.43,7.55,6.97,7.51,8.36,8.14,7.77,8.31,7.77,7.32,8.10,8.24,8.80,9.70,9.52,10.46,11.14,12.20,12.50,12.89,14.20,13.96,14.17,14.92,14.68,14.28,13.56,13.10,12.67,11.77,10.50,10.12,10.36,11.03,10.63,9.97,10.06,9.60,11.23,10.86,12.21,12.12,13.34,13.91,13.41,13.03,12.21,11.28,11.77,10.67,11.15,10.06,11.06,10.46,10.96,11.64,12.36,13.27,11.67,12.79,12.30,12.31,13.37,12.90,13.61,13.49,13.51,13.22,13.31,12.89,12.79,11.66,12.40,12.50,11.31,11.45,11.50,12.16,12.66,13.36,13.80,14.07,15.02,14.16,14.91,15.64,13.73,13.94,13.07,12.82,12.30,11.52,10.61,10.19,9.50,8.67,8.66,31.65,31.64,31.66,31.65,31.65,31.66,31.65,31.63,31.67,31.67,31.65,31.64,31.66,31.64,31.64,31.67,31.68,31.65,31.67,31.68,31.65,31.67,31.68,31.66,31.65,31.67,31.64,31.65,31.65,31.65,31.65,31.65,31.67,31.67,31.66,31.67,31.68,31.66,31.67,31.67,31.67,31.66,31.67,31.68,31.65,31.66,31.66,31.66,31.65,31.65,31.66,31.63,31.63,31.62,31.62,31.62,31.60,31.61,31.61,31.61,31.60,31.61,31.60,31.61,31.60,31.60,31.60,31.58,31.60,31.59,31.60,31.59,31.60,31.58,31.59,31.57,31.59,31.59,31.59,31.63,31.61,31.61,31.62,31.60],[31.65,31.66,31.67,31.67,31.67,31.68,31.68,31.68,31.66,31.68,31.67,31.67,31.67,31.68,31.67,31.67,31.67,31.66,31.67,31.67,31.67,31.68,31.67,31.68,31.67,31.68,31.68,31.67,31.68,31.68,31.68,31.68,31.68,31.68,31.68,31.67,31.68,31.67,31.68,31.67,31.68,31.67,31.68,31.68,31.67,31.68,31.66,31.66,31.67,31.68,31.68,31.68,31.68,31.67,31.68,31.67,31.67,31.68,31.68,31.67,31.67,31.67,31.67,31.68,31.67,31.67,31.67,31.68,31.67,31.68,31.67,31.67,31.67,31.67,31.68,31.68,31.67,31.68,31.68,31.67,31.67,31.62,31.67,31.68,31.68,31.67,31.68,31.67,31.67,31.66,31.67,31.67,31.66,31.67,31.67,31.67,31.66,31.68,31.66,31.67,31.66,31.66,31.64,31.67,31.68,31.66,31.66,31.67,31.67,31.67,31.67,31.67,31.67,31.67,31.68,31.67,31.68,31.68,31.68,31.68,31.68,31.67,31.67,31.67,31.66,31.66,31.64,31.66,31.66,31.66,31.67,31.68,31.67,31.68,31.68,31.66,31.67,31.66,31.66,31.65,31.66,31.67,31.67,31.65,31.66,31.65,31.67,31.67,31.68,31.66,31.67,31.67,31.67,31.67,31.67,31.66,31.67,31.62,31.62,31.63,31.65,31.67,31.61,31.67,31.64,31.64,31.64,31.65,31.65,31.62,31.66,31.63,31.63,31.62,31.65,31.60,31.61,31.65,31.60,31.63,31.62,31.65,31.61,31.63,31.65,31.59,31.64,31.61,31.66,31.64,31.62,31.64,31.59,31.60,31.60,31.64,31.59,31.56,31.59,31.58,31.58,31.55,31.54,31.56,31.51,31.56,31.54,31.47,31.38,31.34,31.49,31.44,31.34,31.50,31.39,31.29,31.13,31.29,31.36,31.34,31.16,31.20,31.15,30.98,30.99,31.25,30.92,30.98,30.89,30.83,30.60,31.08,31.02,30.53,30.80,30.73,30.68,30.33,30.62,30.53,29.96,30.20,30.40,29.70,29.46,29.91,29.87,29.04,29.26,29.41,29.11,28.37,29.21,28.14,27.97,27.39,27.07,26.85,26.04,26.16,24.17,24.89,23.83,23.73,21.45,21.76,21.91,19.02,20.02,20.90,18.59,18.32,19.56,19.54,17.25,19.00,18.38,19.47,19.49,20.06,21.18,19.65,16.25,17.74,16.82,17.42,18.93,16.83,15.41,15.18,16.57,15.44,19.35,18.01,15.86,13.99,15.77,13.97,17.36,19.70,19.98,16.46,14.24,13.90,12.82,13.44,13.73,12.29,11.28,11.30,11.40,11.34,11.60,12.25,12.90,13.87,13.34,11.83,12.57,11.63,10.79,10.07,10.41,10.18,10.05,11.14,12.18,11.58,10.68,10.11,9.99,8.51,9.73,9.09,10.66,11.74,11.59,13.42,14.63,14.59,15.61,13.92,12.50,11.81,10.94,11.15,10.28,9.22,7.80,8.56,7.40,8.99,8.12,7.66,6.30,7.09,6.21,7.24,7.12,6.47,6.44,5.95,7.59,7.74,7.77,5.43,6.72,5.56,7.06,7.27,6.30,5.59,4.12,3.78,3.41,2.80,2.97,2.52,2.46,2.22,1.67,1.99,1.92,2.26,2.55,3.11,3.20,3.70,4.05,4.60,5.06,4.63,4.34,3.59,3.96,3.51,2.81,2.71,2.07,1.54,1.90,1.73,1.54,1.09,0.76,0.97,1.39,1.73,2.08,2.61,2.86,3.50,3.50,4.02,4.09,3.69,3.56,3.00,2.73,2.10,1.95,1.85,1.93,2.53,2.58,2.49,2.76,3.20,3.25,3.89,4.68,3.93,4.60,4.44,4.83,5.79,5.12,5.14,4.39,5.05,4.26,4.93,4.50,5.60,4.98,5.62,5.42,5.88,5.71,6.25,6.72,6.11,6.79,6.31,5.80,6.22,6.82,6.76,6.56,7.10,7.51,7.15,7.34,8.13,7.36,7.11,7.59,7.78,8.06,9.54,9.13,10.42,10.75,11.52,12.13,12.99,13.73,12.91,13.81,14.20,13.96,13.87,12.71,12.31,11.95,11.08,9.95,9.52,9.30,10.35,9.45,8.94,9.22,9.13,10.53,10.66,11.72,11.97,12.73,13.61,13.51,12.96,12.10,11.25,11.43,10.44,10.61,9.51,10.16,9.50,9.68,10.21,10.79,11.99,11.05,11.95,11.56,12.19,12.39,12.67,13.32,13.30,13.34,12.36,12.78,11.83,11.76,10.72,11.23,11.47,10.06,10.36,10.48,11.19,11.80,12.40,12.69,13.19,14.19,13.32,14.25,14.94,12.95,13.47,12.28,12.68,11.90,11.22,10.33,9.77,8.99,8.32,7.98,31.65,31.66,31.67,31.66,31.65,31.67,31.66,31.62,31.67,31.67,31.65,31.66,31.67,31.66,31.65,31.68,31.68,31.65,31.67,31.69,31.66,31.68,31.68,31.65,31.67,31.68,31.67,31.67,31.67,31.67,31.66,31.67,31.68,31.68,31.68,31.68,31.69,31.67,31.68,31.68,31.67,31.67,31.68,31.68,31.66,31.68,31.68,31.67,31.66,31.67,31.68,31.65,31.64,31.64,31.64,31.63,31.63,31.62,31.62,31.61,31.62,31.62,31.62,31.62,31.61,31.61,31.61,31.59,31.60,31.60,31.58,31.59,31.61,31.60,31.60,31.58,31.60,31.60,31.61,31.64,31.64,31.63,31.63,31.62],[31.60,31.63,31.64,31.64,31.67,31.67,31.67,31.67,31.66,31.67,31.67,31.65,31.67,31.66,31.66,31.65,31.66,31.65,31.66,31.67,31.67,31.67,31.65,31.68,31.65,31.68,31.68,31.66,31.67,31.67,31.68,31.68,31.67,31.68,31.67,31.67,31.67,31.66,31.66,31.65,31.68,31.67,31.67,31.68,31.66,31.67,31.64,31.64,31.66,31.67,31.66,31.68,31.66,31.65,31.66,31.67,31.67,31.68,31.67,31.67,31.65,31.67,31.66,31.68,31.66,31.67,31.66,31.66,31.66,31.67,31.67,31.66,31.66,31.67,31.68,31.67,31.67,31.67,31.67,31.66,31.65,31.58,31.65,31.68,31.68,31.67,31.66,31.67,31.65,31.64,31.65,31.65,31.65,31.66,31.66,31.66,31.65,31.67,31.66,31.66,31.66,31.66,31.62,31.66,31.68,31.66,31.65,31.67,31.66,31.66,31.67,31.67,31.66,31.66,31.67,31.66,31.66,31.66,31.67,31.66,31.67,31.66,31.66,31.65,31.63,31.63,31.60,31.65,31.65,31.65,31.66,31.67,31.65,31.67,31.66,31.65,31.66,31.62,31.64,31.62,31.64,31.65,31.64,31.61,31.63,31.61,31.64,31.65,31.66,31.64,31.65,31.65,31.65,31.65,31.64,31.64,31.61,31.51,31.54,31.54,31.62,31.64,31.50,31.62,31.52,31.53,31.48,31.62,31.61,31.53,31.58,31.52,31.43,31.46,31.55,31.55,31.54,31.55,31.33,31.47,31.50,31.52,31.59,31.59,31.56,30.90,31.60,31.47,31.60,31.60,31.58,31.59,31.34,31.54,31.55,31.56,31.51,31.48,31.51,31.23,31.51,31.49,31.40,31.34,31.36,31.50,31.16,31.39,31.29,31.26,31.37,31.37,31.24,31.37,31.27,31.09,31.10,31.24,31.22,31.22,31.12,31.03,30.96,31.00,31.01,31.07,30.78,31.00,30.72,30.55,30.61,30.99,30.79,30.39,30.71,30.51,30.46,30.28,30.49,30.30,29.84,30.20,30.24,29.56,29.53,29.83,29.58,28.95,29.32,29.24,28.99,28.14,29.03,28.09,27.83,27.40,26.84,26.65,25.55,26.15,24.24,24.65,23.48,23.56,21.05,21.58,21.42,18.86,19.59,20.17,18.07,17.78,18.88,18.92,16.83,18.58,18.00,18.87,19.13,19.35,20.29,18.89,15.72,16.97,16.37,17.10,18.45,16.61,15.27,14.96,16.51,15.09,18.77,17.33,15.34,13.83,15.38,13.76,16.95,19.21,19.50,16.39,14.45,13.67,12.50,12.79,12.72,11.62,10.59,10.59,10.56,10.88,10.81,11.68,12.31,13.56,12.80,11.50,12.23,11.24,10.27,9.46,9.64,9.72,9.31,10.70,11.83,10.75,10.06,9.74,9.73,7.89,9.15,8.54,10.38,11.34,11.34,13.25,14.46,14.26,15.34,14.16,12.22,11.62,10.41,11.10,10.02,8.96,7.13,8.08,6.79,8.58,7.83,7.81,5.81,7.09,6.09,7.06,6.94,6.14,6.23,5.41,7.27,7.26,6.98,4.86,6.17,5.05,6.09,6.17,5.39,4.62,3.42,3.20,2.83,2.43,2.51,2.19,2.30,2.06,1.70,1.92,1.77,1.84,1.96,2.41,2.62,3.12,3.48,4.17,4.64,4.34,4.22,3.22,3.37,2.82,2.20,2.11,1.65,1.39,1.79,1.72,1.71,1.47,0.96,0.76,1.00,1.22,1.65,1.99,2.19,2.97,3.10,3.66,3.46,3.24,3.01,2.33,2.19,1.61,1.41,1.53,1.57,2.03,2.01,1.93,2.16,2.58,2.79,3.15,3.90,3.15,3.88,3.67,4.10,4.85,4.31,4.39,3.73,4.31,3.69,4.52,3.95,4.70,4.37,4.88,4.67,5.11,5.17,5.47,6.11,5.73,6.02,5.43,5.02,5.34,5.93,5.84,5.56,6.10,6.58,6.15,6.42,6.96,6.48,6.30,6.80,7.04,7.48,8.52,8.44,9.61,9.81,10.91,11.57,12.34,12.96,12.36,12.57,12.95,12.73,13.64,12.02,11.72,11.14,10.21,9.31,8.81,8.66,9.24,8.98,8.11,8.43,8.24,9.64,9.96,10.72,11.29,11.83,12.26,12.05,11.65,10.87,10.28,10.28,9.36,9.67,8.65,9.33,8.51,8.78,9.65,9.74,11.19,10.61,11.11,10.87,10.64,11.58,11.62,11.91,11.78,12.05,11.80,11.62,11.44,11.06,9.93,10.73,10.54,9.45,9.59,10.08,10.43,11.29,11.75,12.43,12.39,12.55,12.63,12.75,13.32,12.02,12.52,11.93,11.84,11.17,10.41,9.51,8.81,8.13,7.41,7.18,31.63,31.64,31.65,31.64,31.64,31.66,31.65,31.58,31.67,31.64,31.61,31.63,31.66,31.62,31.60,31.67,31.66,31.63,31.66,31.67,31.63,31.66,31.67,31.62,31.65,31.66,31.65,31.64,31.64,31.66,31.64,31.66,31.67,31.65,31.66,31.67,31.68,31.64,31.67,31.67,31.67,31.65,31.67,31.67,31.65,31.67,31.66,31.66,31.65,31.65,31.67,31.63,31.63,31.63,31.63,31.62,31.60,31.62,31.60,31.59,31.60,31.61,31.62,31.60,31.60,31.60,31.60,31.57,31.57,31.57,31.56,31.57,31.60,31.58,31.58,31.57,31.58,31.59,31.60,31.61,31.62,31.62,31.62,31.61],[31.63,31.65,31.66,31.66,31.67,31.68,31.67,31.67,31.66,31.68,31.67,31.66,31.67,31.66,31.66,31.66,31.66,31.66,31.67,31.68,31.67,31.67,31.66,31.68,31.66,31.68,31.68,31.67,31.68,31.67,31.68,31.68,31.68,31.68,31.68,31.68,31.68,31.66,31.67,31.67,31.68,31.68,31.68,31.68,31.67,31.67,31.66,31.66,31.67,31.67,31.67,31.68,31.67,31.66,31.67,31.67,31.67,31.68,31.67,31.67,31.67,31.67,31.67,31.68,31.66,31.67,31.66,31.67,31.66,31.68,31.67,31.67,31.67,31.67,31.68,31.68,31.67,31.67,31.67,31.67,31.67,31.62,31.67,31.68,31.68,31.67,31.67,31.67,31.66,31.64,31.66,31.66,31.65,31.67,31.67,31.67,31.66,31.68,31.67,31.67,31.66,31.66,31.65,31.67,31.67,31.67,31.66,31.67,31.67,31.68,31.67,31.67,31.67,31.67,31.67,31.67,31.68,31.67,31.67,31.67,31.68,31.66,31.67,31.66,31.65,31.65,31.63,31.66,31.66,31.66,31.66,31.67,31.66,31.67,31.67,31.66,31.67,31.64,31.65,31.64,31.66,31.66,31.67,31.63,31.66,31.64,31.66,31.66,31.67,31.66,31.66,31.66,31.66,31.66,31.66,31.65,31.66,31.62,31.59,31.62,31.64,31.65,31.57,31.66,31.61,31.61,31.62,31.63,31.64,31.60,31.64,31.59,31.62,31.61,31.63,31.60,31.59,31.63,31.52,31.59,31.61,31.62,31.62,31.62,31.63,31.56,31.64,31.59,31.64,31.63,31.62,31.63,31.58,31.60,31.60,31.63,31.60,31.57,31.59,31.56,31.58,31.54,31.54,31.56,31.51,31.55,31.50,31.49,31.38,31.39,31.50,31.46,31.34,31.49,31.41,31.28,31.21,31.34,31.39,31.38,31.21,31.24,31.15,31.11,31.07,31.23,30.95,31.07,30.95,30.77,30.71,31.11,31.01,30.59,30.85,30.66,30.62,30.39,30.65,30.49,29.98,30.27,30.41,29.71,29.59,29.92,29.79,28.99,29.25,29.50,29.01,28.14,29.11,28.23,27.84,27.23,27.00,26.74,25.52,26.55,24.19,24.53,23.47,23.51,20.56,20.89,21.11,17.89,18.79,19.73,17.51,16.79,18.12,18.43,15.95,17.43,17.12,18.13,18.06,18.70,19.54,18.23,15.21,16.04,15.95,16.11,17.76,16.01,14.69,14.37,15.78,14.40,18.48,16.63,14.51,13.06,14.51,12.93,16.00,18.40,18.67,15.46,13.13,12.47,11.72,12.06,12.19,10.98,9.85,10.18,9.85,10.14,10.28,10.83,11.34,12.70,12.05,10.81,11.20,10.54,9.70,9.08,9.17,9.36,8.73,10.22,11.10,10.17,9.36,9.20,9.22,7.65,8.71,8.15,9.74,10.73,10.54,12.12,13.18,12.85,13.68,12.80,11.25,11.09,10.37,9.92,9.31,8.36,6.87,7.76,6.61,8.06,7.44,7.09,5.47,6.45,5.59,6.52,6.46,5.66,5.67,4.91,6.46,6.49,6.21,4.31,5.29,4.58,5.80,6.05,5.41,4.41,3.18,2.92,2.60,2.25,2.39,2.10,2.23,2.05,1.80,1.88,1.65,1.77,1.62,1.92,2.18,2.48,2.84,3.20,3.72,3.61,3.21,2.58,2.67,2.17,1.80,1.67,1.33,1.24,1.50,1.61,1.69,1.64,1.22,0.95,0.76,0.91,1.24,1.53,1.85,2.26,2.47,2.85,2.91,2.56,2.36,1.93,1.70,1.36,1.24,1.39,1.51,1.95,1.86,1.67,1.88,2.18,2.28,2.77,3.40,2.72,3.32,3.14,3.51,4.19,3.88,3.78,3.30,3.69,3.18,3.94,3.52,4.14,3.91,4.18,4.12,4.61,4.59,4.91,5.46,4.87,5.33,4.86,4.48,4.77,5.33,5.38,5.12,5.64,5.95,5.80,5.97,6.48,6.11,5.94,6.45,6.94,7.09,8.08,7.77,9.18,9.15,9.81,10.66,11.32,12.30,11.38,11.86,12.22,11.99,12.66,11.11,10.78,9.97,9.39,8.41,7.74,7.62,8.68,8.04,7.36,7.79,7.78,9.17,9.54,9.86,10.56,10.96,11.96,11.59,11.19,10.51,10.00,9.89,9.03,9.00,8.17,8.77,7.91,8.30,8.81,9.07,10.60,9.66,10.43,10.09,10.27,10.84,11.05,11.32,11.28,11.38,10.98,10.94,10.29,10.30,9.13,9.82,9.62,8.48,8.54,8.81,9.44,10.15,10.97,11.38,11.83,11.98,11.83,12.39,12.50,11.21,11.69,10.94,11.10,10.67,9.60,9.15,8.34,7.63,7.00,6.68,31.64,31.65,31.67,31.65,31.65,31.67,31.66,31.61,31.67,31.66,31.65,31.66,31.67,31.65,31.65,31.67,31.68,31.65,31.67,31.68,31.66,31.68,31.68,31.65,31.67,31.68,31.66,31.66,31.66,31.67,31.66,31.67,31.68,31.67,31.67,31.68,31.68,31.67,31.68,31.68,31.67,31.67,31.68,31.68,31.66,31.68,31.68,31.67,31.66,31.67,31.68,31.65,31.65,31.64,31.64,31.64,31.62,31.63,31.62,31.62,31.62,31.62,31.63,31.61,31.62,31.62,31.62,31.60,31.60,31.60,31.58,31.59,31.61,31.60,31.61,31.59,31.61,31.61,31.62,31.64,31.64,31.64,31.63,31.62],[31.58,31.62,31.65,31.65,31.66,31.67,31.67,31.67,31.64,31.66,31.66,31.65,31.66,31.66,31.65,31.65,31.66,31.65,31.65,31.67,31.66,31.66,31.64,31.67,31.65,31.67,31.67,31.66,31.67,31.66,31.67,31.68,31.67,31.67,31.67,31.66,31.67,31.66,31.66,31.66,31.67,31.66,31.67,31.67,31.65,31.67,31.63,31.65,31.66,31.65,31.66,31.67,31.66,31.65,31.66,31.66,31.66,31.66,31.66,31.67,31.65,31.66,31.66,31.67,31.66,31.66,31.65,31.65,31.65,31.67,31.66,31.65,31.64,31.67,31.67,31.66,31.66,31.66,31.66,31.65,31.65,31.56,31.65,31.68,31.68,31.66,31.66,31.67,31.65,31.63,31.65,31.65,31.64,31.66,31.66,31.66,31.65,31.67,31.66,31.66,31.65,31.65,31.60,31.66,31.67,31.66,31.65,31.65,31.66,31.67,31.67,31.65,31.67,31.67,31.66,31.66,31.67,31.66,31.67,31.67,31.67,31.65,31.65,31.64,31.63,31.64,31.60,31.65,31.65,31.65,31.66,31.67,31.64,31.67,31.66,31.66,31.66,31.63,31.64,31.62,31.65,31.65,31.64,31.60,31.63,31.61,31.64,31.65,31.66,31.64,31.65,31.65,31.64,31.64,31.63,31.62,31.59,31.51,31.48,31.50,31.59,31.64,31.47,31.63,31.42,31.48,31.42,31.58,31.61,31.41,31.56,31.35,31.15,31.33,31.59,31.46,31.47,31.54,31.07,31.42,31.30,31.53,31.57,31.54,31.54,30.72,31.59,31.37,31.52,31.55,31.51,31.54,31.34,31.43,31.45,31.48,31.39,31.27,31.46,31.25,31.45,31.28,31.37,31.33,31.36,31.37,31.23,31.22,30.89,31.26,31.25,31.23,31.14,31.32,31.20,31.00,31.09,31.28,31.18,31.16,31.14,31.07,30.94,30.98,31.05,30.94,30.81,30.99,30.69,30.57,30.62,30.99,30.78,30.50,30.60,30.48,30.46,30.23,30.66,30.28,29.77,30.17,30.28,29.68,29.52,29.91,29.68,29.06,29.44,29.50,29.13,28.33,29.17,28.44,28.20,27.52,27.08,27.04,25.74,26.38,24.71,25.10,23.73,23.78,21.51,21.16,21.35,18.46,19.31,19.76,17.39,17.48,18.14,18.11,16.43,18.01,17.76,18.98,18.54,19.09,19.58,18.32,15.35,16.35,16.76,16.39,18.60,15.67,14.91,14.37,16.13,14.29,18.29,16.43,14.61,13.18,14.59,12.94,15.85,17.85,18.03,14.85,13.69,12.39,11.46,11.55,11.51,10.73,9.85,10.23,9.78,10.35,9.97,10.78,11.45,12.75,11.96,10.77,11.65,10.42,9.91,9.22,9.19,9.67,8.81,10.33,11.14,10.30,9.34,9.35,9.59,7.80,8.62,8.29,9.75,10.52,10.48,12.09,13.13,12.73,13.27,12.86,11.04,10.99,10.21,10.16,9.22,8.25,6.78,7.80,6.73,8.37,7.47,7.33,5.49,6.68,5.69,6.62,6.53,5.81,5.64,4.88,6.49,6.35,6.47,4.20,5.49,4.65,5.71,5.99,5.22,4.56,3.11,2.91,2.48,2.23,2.31,2.11,2.26,2.20,2.01,1.90,1.66,1.61,1.45,1.75,1.91,2.08,2.33,2.79,3.27,3.23,2.79,2.23,2.23,1.68,1.48,1.41,1.16,1.16,1.49,1.71,1.84,1.84,1.52,1.25,0.88,0.76,0.86,1.21,1.36,1.77,2.08,2.43,2.18,2.26,1.93,1.57,1.34,1.19,1.19,1.30,1.56,1.89,1.71,1.50,1.69,1.77,1.97,2.23,2.87,2.44,2.92,2.90,3.27,3.91,3.30,3.38,2.84,3.20,2.78,3.51,3.24,3.81,3.57,3.90,3.72,4.30,4.36,4.50,5.21,4.74,5.11,4.51,4.20,4.50,5.23,5.07,4.85,5.43,5.89,5.66,5.91,6.49,6.09,5.89,6.51,6.77,7.22,8.15,8.03,9.61,9.67,10.47,11.22,11.71,12.72,11.57,11.78,12.09,12.10,13.13,11.48,11.11,10.62,9.88,8.80,8.15,8.11,9.02,8.34,7.65,7.94,7.88,9.28,9.87,10.56,11.16,11.40,12.30,11.92,11.65,10.63,10.17,10.56,9.21,9.53,8.25,8.91,8.13,8.35,8.92,9.20,10.58,10.49,10.81,10.56,10.54,10.87,11.12,11.38,11.60,11.73,11.51,11.22,10.86,10.64,9.49,9.96,9.92,8.55,8.89,9.52,9.46,10.77,11.45,11.76,12.04,12.19,12.11,12.46,12.80,11.36,12.02,11.28,11.50,10.98,10.05,9.25,8.59,7.64,6.99,6.71,31.62,31.62,31.64,31.61,31.59,31.63,31.63,31.55,31.65,31.61,31.58,31.63,31.64,31.62,31.60,31.67,31.66,31.61,31.64,31.66,31.58,31.65,31.65,31.57,31.63,31.64,31.62,31.61,31.60,31.65,31.59,31.65,31.65,31.60,31.65,31.67,31.66,31.65,31.67,31.67,31.66,31.66,31.67,31.67,31.65,31.66,31.66,31.64,31.65,31.65,31.66,31.62,31.62,31.62,31.62,31.61,31.60,31.62,31.59,31.58,31.59,31.59,31.61,31.60,31.60,31.59,31.60,31.56,31.55,31.56,31.56,31.58,31.58,31.57,31.58,31.57,31.59,31.60,31.59,31.61,31.62,31.63,31.63,31.61],[31.59,31.64,31.66,31.66,31.67,31.68,31.67,31.67,31.65,31.68,31.67,31.66,31.67,31.66,31.65,31.65,31.67,31.66,31.67,31.67,31.67,31.67,31.65,31.67,31.66,31.67,31.68,31.66,31.68,31.67,31.68,31.68,31.68,31.68,31.68,31.67,31.68,31.66,31.67,31.66,31.68,31.67,31.67,31.68,31.66,31.67,31.65,31.65,31.67,31.66,31.68,31.68,31.67,31.66,31.67,31.66,31.66,31.67,31.67,31.67,31.66,31.67,31.67,31.68,31.66,31.68,31.66,31.67,31.66,31.67,31.67,31.66,31.66,31.68,31.67,31.68,31.66,31.67,31.66,31.66,31.67,31.58,31.66,31.68,31.68,31.67,31.67,31.67,31.66,31.63,31.65,31.65,31.65,31.67,31.67,31.67,31.66,31.68,31.67,31.67,31.66,31.66,31.64,31.67,31.67,31.67,31.65,31.66,31.67,31.68,31.68,31.66,31.67,31.67,31.67,31.67,31.68,31.67,31.67,31.68,31.68,31.66,31.67,31.65,31.65,31.64,31.61,31.66,31.67,31.65,31.66,31.67,31.65,31.68,31.68,31.67,31.67,31.63,31.65,31.62,31.67,31.66,31.66,31.61,31.65,31.63,31.66,31.65,31.67,31.65,31.67,31.66,31.67,31.67,31.66,31.66,31.64,31.57,31.57,31.59,31.62,31.65,31.56,31.66,31.59,31.57,31.61,31.63,31.65,31.58,31.65,31.59,31.54,31.60,31.64,31.59,31.59,31.62,31.46,31.56,31.58,31.62,31.63,31.61,31.63,31.34,31.62,31.60,31.64,31.62,31.61,31.63,31.58,31.58,31.58,31.63,31.60,31.55,31.58,31.58,31.56,31.48,31.57,31.55,31.44,31.54,31.50,31.46,31.29,31.44,31.50,31.44,31.38,31.48,31.34,31.14,31.28,31.35,31.16,31.35,31.26,31.07,31.00,31.14,31.09,31.03,30.89,31.01,30.69,30.47,30.72,31.06,30.79,30.51,30.67,30.55,30.45,30.38,30.68,30.30,29.95,30.26,30.41,29.56,29.49,29.82,29.77,29.06,29.46,29.55,29.15,28.41,29.26,28.72,28.16,27.47,27.05,27.31,25.80,26.25,24.50,25.12,24.03,23.59,21.04,21.26,20.84,18.11,19.06,19.53,17.56,17.17,18.05,18.46,16.25,17.63,17.30,17.85,18.04,18.52,19.38,18.03,15.35,16.05,16.17,16.02,17.81,15.60,14.80,14.04,15.66,14.34,18.06,16.29,14.47,13.08,14.21,12.72,15.48,17.28,17.70,14.42,12.80,11.97,11.26,11.50,11.42,10.70,9.76,10.09,9.81,10.03,10.23,10.72,11.39,12.45,11.72,10.65,11.13,10.30,9.93,9.03,9.24,9.31,8.99,10.78,11.11,10.58,9.69,9.24,9.53,7.78,8.64,8.06,9.67,10.52,10.40,11.71,12.43,12.68,13.06,12.79,10.82,10.99,10.07,9.98,9.18,8.43,6.70,7.89,6.62,8.29,7.61,7.21,5.31,6.42,5.30,6.35,6.23,5.49,5.27,4.48,6.08,5.80,5.89,3.77,5.35,4.27,5.72,6.22,5.37,4.44,3.08,2.63,2.54,2.11,2.38,2.07,2.42,2.33,2.10,2.05,1.72,1.63,1.42,1.63,1.70,1.83,2.21,2.35,2.83,2.93,2.47,2.11,1.96,1.53,1.36,1.32,1.15,1.23,1.48,1.80,2.03,2.13,1.74,1.44,1.14,0.87,0.76,0.91,1.14,1.43,1.73,1.99,1.88,1.99,1.80,1.36,1.21,1.20,1.30,1.46,1.76,1.99,1.86,1.64,1.63,1.89,1.87,2.25,2.53,2.26,2.50,2.68,2.98,3.40,3.06,2.97,2.65,2.82,2.59,3.36,3.13,3.35,3.25,3.27,3.46,4.01,4.04,4.17,5.09,4.36,4.76,4.14,4.03,4.31,4.90,4.63,4.59,5.22,5.63,5.54,5.61,6.53,5.79,5.81,6.27,6.76,7.17,8.11,7.88,9.25,9.31,10.20,11.04,11.68,12.51,11.34,11.77,12.47,12.17,12.43,11.01,10.80,10.39,9.52,8.60,7.80,7.76,8.80,7.99,7.29,7.67,7.71,9.19,9.64,10.30,10.76,10.98,12.53,12.78,11.93,10.82,9.75,10.38,8.80,9.59,7.98,8.94,8.11,8.19,8.53,9.33,10.38,9.91,10.64,10.39,10.80,10.71,11.31,11.66,11.82,11.86,11.06,11.06,10.37,10.08,9.25,9.48,10.06,8.50,8.58,8.66,9.61,10.37,10.91,11.33,11.55,12.59,11.88,12.55,12.73,11.25,12.02,11.05,11.24,10.58,9.72,8.89,8.27,7.44,6.78,6.37,31.62,31.62,31.66,31.64,31.63,31.65,31.65,31.59,31.66,31.65,31.62,31.65,31.65,31.64,31.64,31.67,31.65,31.64,31.67,31.67,31.65,31.68,31.68,31.65,31.67,31.68,31.65,31.65,31.65,31.66,31.65,31.67,31.68,31.66,31.65,31.66,31.67,31.66,31.67,31.67,31.66,31.67,31.67,31.67,31.65,31.68,31.67,31.65,31.66,31.66,31.67,31.64,31.64,31.63,31.63,31.63,31.61,31.62,31.61,31.61,31.61,31.61,31.62,31.61,31.61,31.60,31.61,31.57,31.57,31.58,31.56,31.58,31.59,31.59,31.60,31.59,31.61,31.62,31.61,31.64,31.64,31.64,31.64,31.62],[31.57,31.64,31.66,31.66,31.67,31.68,31.68,31.68,31.65,31.67,31.66,31.66,31.68,31.67,31.66,31.66,31.66,31.65,31.66,31.67,31.66,31.68,31.65,31.68,31.65,31.68,31.68,31.66,31.67,31.67,31.68,31.69,31.68,31.68,31.68,31.67,31.68,31.67,31.67,31.67,31.67,31.67,31.67,31.68,31.65,31.67,31.64,31.64,31.66,31.67,31.67,31.67,31.66,31.65,31.66,31.66,31.64,31.66,31.66,31.67,31.65,31.66,31.67,31.68,31.67,31.67,31.66,31.66,31.66,31.67,31.67,31.66,31.65,31.68,31.69,31.68,31.67,31.67,31.67,31.66,31.66,31.55,31.65,31.68,31.68,31.66,31.67,31.67,31.66,31.63,31.65,31.65,31.64,31.66,31.66,31.66,31.65,31.67,31.66,31.66,31.66,31.66,31.60,31.66,31.68,31.66,31.64,31.67,31.67,31.67,31.68,31.67,31.68,31.67,31.68,31.68,31.68,31.68,31.68,31.68,31.68,31.67,31.66,31.65,31.64,31.65,31.58,31.65,31.66,31.66,31.67,31.68,31.66,31.68,31.67,31.67,31.67,31.63,31.65,31.62,31.65,31.66,31.64,31.61,31.63,31.62,31.66,31.66,31.66,31.65,31.65,31.67,31.65,31.65,31.64,31.62,31.61,31.50,31.54,31.48,31.57,31.64,31.50,31.62,31.51,31.51,31.37,31.57,31.62,31.47,31.58,31.47,31.32,31.38,31.60,31.47,31.47,31.54,31.34,31.36,31.42,31.55,31.59,31.52,31.51,31.14,31.59,31.48,31.53,31.57,31.55,31.52,31.41,31.49,31.47,31.51,31.51,31.41,31.47,31.44,31.48,31.38,31.37,31.47,31.30,31.39,31.38,31.32,31.16,31.22,31.41,31.36,31.16,31.39,31.32,31.11,31.08,31.20,31.33,31.24,31.10,31.22,30.93,30.96,30.92,31.15,30.79,30.93,30.77,30.59,30.57,31.09,30.95,30.47,30.81,30.62,30.56,30.26,30.83,30.51,29.93,30.31,30.32,29.77,29.76,30.01,29.78,29.37,29.63,29.45,29.23,28.56,29.27,28.49,28.29,27.58,27.15,27.31,25.75,26.40,24.77,25.18,23.59,23.65,21.68,20.49,20.99,17.70,18.82,18.99,17.04,17.02,17.58,17.98,15.78,17.30,17.33,18.05,17.60,18.25,19.13,17.81,14.95,15.67,16.11,15.62,18.04,15.49,14.69,13.93,15.67,14.19,18.36,16.41,14.54,13.13,14.16,12.74,15.52,17.36,17.81,14.36,13.27,12.04,11.41,11.50,11.39,10.70,9.58,9.81,9.54,9.77,9.67,10.23,10.81,11.62,11.09,10.28,10.85,10.01,9.33,8.77,8.80,9.33,8.66,10.28,10.77,10.38,9.37,9.35,9.60,7.51,8.13,7.76,9.31,9.80,10.03,11.27,11.93,12.34,12.82,12.46,10.72,10.37,9.55,9.73,8.87,8.01,6.27,7.49,6.15,8.39,7.38,7.17,4.94,6.57,5.20,6.48,6.11,5.27,5.06,4.12,5.78,5.40,5.61,3.55,5.31,4.06,5.31,6.01,5.33,4.44,2.94,2.60,2.50,2.00,2.44,2.13,2.59,2.64,2.34,2.31,1.78,1.72,1.46,1.48,1.47,1.55,1.79,2.02,2.25,2.43,2.00,1.61,1.53,1.25,1.20,1.22,1.17,1.57,1.61,1.93,2.33,2.48,2.04,1.78,1.55,1.24,0.89,0.76,0.85,1.13,1.35,1.57,1.48,1.50,1.35,1.17,1.22,1.16,1.37,1.61,1.96,2.16,1.84,1.55,1.51,1.57,1.64,2.08,2.52,2.21,2.59,2.76,2.86,3.40,2.80,3.04,2.70,2.69,2.63,3.08,2.89,3.06,3.14,3.04,3.19,3.80,4.04,3.90,4.53,4.06,4.39,3.68,3.55,3.93,4.60,4.47,4.61,5.02,5.40,5.48,5.77,6.33,5.65,5.98,6.31,6.87,7.40,8.33,8.18,9.69,9.30,10.21,11.51,11.45,12.36,11.06,11.23,11.79,11.26,12.84,10.72,10.72,10.80,9.24,9.31,8.07,7.99,8.93,8.16,7.46,7.97,7.82,9.38,9.60,10.19,10.97,11.03,12.13,12.27,11.68,10.68,9.91,10.33,9.18,9.48,8.16,8.95,7.97,8.23,8.59,9.06,10.17,9.78,10.89,9.95,10.80,10.38,11.22,10.88,10.97,11.61,11.09,10.86,10.66,10.12,9.46,9.53,9.73,8.64,8.71,8.90,9.49,10.91,11.20,11.50,11.68,12.62,11.79,12.33,12.97,10.78,12.18,10.91,11.24,10.73,9.68,8.60,8.50,7.70,6.79,6.36,31.61,31.63,31.63,31.59,31.57,31.61,31.62,31.54,31.66,31.64,31.54,31.62,31.67,31.61,31.49,31.67,31.66,31.56,31.63,31.67,31.54,31.65,31.66,31.56,31.65,31.65,31.63,31.62,31.60,31.65,31.56,31.61,31.64,31.58,31.60,31.67,31.67,31.62,31.68,31.67,31.66,31.64,31.68,31.67,31.65,31.68,31.68,31.65,31.66,31.66,31.67,31.64,31.64,31.64,31.63,31.63,31.62,31.63,31.60,31.60,31.61,31.61,31.61,31.61,31.60,31.60,31.59,31.57,31.55,31.58,31.56,31.59,31.59,31.59,31.59,31.58,31.60,31.60,31.60,31.63,31.63,31.63,31.63,31.63],[31.60,31.63,31.66,31.65,31.66,31.68,31.67,31.67,31.65,31.67,31.66,31.66,31.66,31.67,31.66,31.65,31.67,31.66,31.67,31.67,31.67,31.67,31.65,31.67,31.66,31.68,31.68,31.66,31.68,31.67,31.67,31.68,31.68,31.67,31.67,31.66,31.68,31.66,31.67,31.66,31.68,31.67,31.67,31.68,31.66,31.67,31.66,31.65,31.66,31.66,31.68,31.67,31.67,31.66,31.67,31.66,31.66,31.67,31.67,31.67,31.66,31.67,31.67,31.68,31.66,31.68,31.66,31.67,31.66,31.67,31.67,31.66,31.65,31.67,31.68,31.68,31.66,31.67,31.66,31.66,31.66,31.57,31.65,31.68,31.68,31.66,31.67,31.67,31.66,31.63,31.65,31.64,31.64,31.66,31.66,31.67,31.66,31.68,31.66,31.67,31.65,31.65,31.64,31.66,31.67,31.66,31.65,31.66,31.66,31.67,31.68,31.66,31.67,31.67,31.67,31.67,31.67,31.66,31.67,31.67,31.67,31.66,31.66,31.65,31.65,31.63,31.60,31.65,31.65,31.65,31.65,31.67,31.64,31.67,31.67,31.65,31.66,31.62,31.64,31.61,31.67,31.65,31.66,31.61,31.64,31.62,31.64,31.64,31.66,31.64,31.65,31.66,31.66,31.64,31.64,31.65,31.62,31.52,31.55,31.57,31.56,31.64,31.53,31.63,31.58,31.55,31.57,31.59,31.64,31.53,31.63,31.57,31.55,31.59,31.62,31.58,31.58,31.60,31.47,31.56,31.55,31.60,31.62,31.60,31.61,31.38,31.58,31.58,31.62,31.61,31.58,31.60,31.48,31.56,31.54,31.60,31.58,31.52,31.53,31.56,31.54,31.37,31.49,31.56,31.42,31.50,31.48,31.39,31.20,31.34,31.49,31.42,31.29,31.47,31.27,31.08,31.14,31.30,31.20,31.30,31.09,31.06,30.96,31.02,31.01,30.93,30.84,30.88,30.62,30.45,30.56,30.99,30.71,30.39,30.65,30.41,30.39,30.31,30.59,30.09,29.90,30.18,30.20,29.46,29.46,29.83,29.57,28.98,29.32,29.43,28.89,28.43,29.18,28.51,28.09,27.64,26.86,27.13,25.89,26.13,24.55,24.94,23.83,23.33,21.32,21.01,20.73,17.65,18.94,19.17,16.98,16.74,17.59,17.74,15.74,17.41,16.68,17.34,17.58,17.80,18.96,17.49,15.01,15.42,15.58,15.42,17.29,15.17,14.26,13.49,15.22,13.74,17.83,15.92,13.87,12.69,14.10,12.37,15.36,17.30,18.05,14.25,12.78,11.96,10.85,11.47,11.40,10.55,9.38,9.81,9.47,9.40,9.50,10.00,10.55,11.83,11.13,9.85,10.52,9.50,9.07,8.30,8.78,9.15,8.87,10.39,11.38,10.53,9.50,8.90,9.40,7.56,8.31,7.41,9.20,9.71,9.77,11.37,12.12,12.41,12.96,12.41,10.39,10.67,9.61,9.56,8.50,7.98,6.11,7.53,6.48,8.44,7.73,7.73,5.17,6.61,5.18,6.13,5.97,5.20,4.91,4.12,5.48,5.15,5.54,3.53,4.78,3.97,5.15,5.81,5.33,4.37,3.04,2.50,2.55,2.07,2.44,2.26,2.61,2.63,2.47,2.26,1.87,1.78,1.45,1.48,1.34,1.44,1.57,1.72,1.97,2.16,1.72,1.35,1.22,1.04,1.03,1.21,1.34,1.66,1.63,1.97,2.23,2.42,2.02,1.89,1.66,1.44,1.14,0.89,0.76,0.81,0.99,1.22,1.15,1.20,1.11,1.14,1.20,1.35,1.55,1.79,2.14,2.29,2.10,1.73,1.71,1.57,1.51,1.83,2.33,2.04,2.27,2.52,2.67,2.99,2.91,2.62,2.57,2.45,2.45,2.96,2.98,3.07,3.13,2.89,3.03,3.72,3.92,3.93,4.58,3.73,4.20,3.55,3.72,3.64,4.23,4.30,4.39,4.61,4.95,5.12,5.29,5.93,5.33,5.47,5.82,6.07,6.57,7.27,7.18,8.38,8.21,8.75,10.01,10.97,11.50,10.09,10.68,11.41,10.85,11.11,9.78,9.58,9.34,8.39,7.54,7.04,6.85,7.96,7.31,6.69,7.15,6.93,8.26,8.44,8.92,9.68,9.80,11.04,11.10,10.29,9.44,8.77,8.84,7.88,8.35,7.21,7.95,7.45,7.34,7.81,8.68,9.81,9.01,9.78,9.02,9.67,9.66,9.87,10.23,10.52,10.40,9.81,10.32,9.30,9.27,8.27,8.70,8.93,7.25,7.81,7.85,8.68,9.29,10.01,10.25,10.81,11.18,10.64,11.10,11.21,10.17,10.88,9.95,10.17,9.63,8.49,8.04,7.45,6.81,6.20,5.87,31.62,31.63,31.64,31.62,31.62,31.64,31.62,31.58,31.65,31.65,31.59,31.64,31.65,31.62,31.60,31.66,31.66,31.63,31.65,31.66,31.63,31.66,31.67,31.64,31.65,31.66,31.63,31.63,31.64,31.65,31.63,31.65,31.66,31.65,31.65,31.66,31.67,31.66,31.67,31.67,31.66,31.67,31.67,31.67,31.64,31.67,31.67,31.65,31.65,31.66,31.66,31.63,31.63,31.63,31.62,31.62,31.61,31.61,31.60,31.59,31.59,31.60,31.61,31.59,31.59,31.60,31.59,31.58,31.58,31.58,31.55,31.58,31.60,31.59,31.59,31.57,31.59,31.59,31.60,31.62,31.62,31.62,31.62,31.62],[31.59,31.62,31.65,31.64,31.66,31.67,31.67,31.66,31.64,31.66,31.65,31.65,31.66,31.65,31.64,31.65,31.66,31.64,31.65,31.66,31.66,31.67,31.65,31.67,31.66,31.67,31.67,31.66,31.67,31.67,31.67,31.67,31.67,31.67,31.67,31.66,31.67,31.65,31.66,31.65,31.67,31.66,31.66,31.67,31.65,31.67,31.64,31.64,31.65,31.66,31.67,31.67,31.66,31.65,31.66,31.66,31.66,31.66,31.66,31.67,31.65,31.66,31.66,31.67,31.65,31.66,31.64,31.66,31.64,31.66,31.66,31.65,31.65,31.67,31.67,31.66,31.66,31.66,31.66,31.66,31.65,31.55,31.65,31.67,31.67,31.66,31.66,31.67,31.65,31.64,31.65,31.65,31.65,31.66,31.67,31.66,31.65,31.67,31.66,31.66,31.65,31.65,31.63,31.66,31.67,31.66,31.65,31.65,31.66,31.67,31.67,31.65,31.66,31.67,31.66,31.66,31.67,31.66,31.66,31.66,31.67,31.65,31.65,31.64,31.62,31.62,31.60,31.64,31.64,31.65,31.65,31.66,31.64,31.66,31.65,31.64,31.65,31.61,31.63,31.60,31.64,31.64,31.64,31.59,31.63,31.60,31.63,31.63,31.65,31.63,31.64,31.64,31.64,31.64,31.61,31.63,31.57,31.50,31.50,31.51,31.53,31.62,31.46,31.60,31.34,31.44,31.46,31.51,31.57,31.31,31.60,31.28,31.17,31.38,31.52,31.41,31.44,31.56,30.92,31.23,31.47,31.43,31.58,31.53,31.56,30.78,31.56,31.45,31.53,31.58,31.56,31.52,31.35,31.50,31.46,31.52,31.48,31.42,31.42,31.44,31.48,31.29,31.41,31.47,31.37,31.41,31.34,31.32,31.17,31.24,31.39,31.32,31.22,31.38,31.23,31.08,31.08,31.25,31.23,31.30,31.07,31.07,30.95,30.99,30.99,31.01,30.85,30.92,30.65,30.51,30.59,30.92,30.82,30.40,30.65,30.45,30.40,30.25,30.54,30.25,29.84,30.14,30.18,29.61,29.40,29.79,29.60,28.95,29.24,29.47,28.89,28.06,29.18,28.26,28.08,27.31,27.11,26.65,25.50,25.97,24.18,24.66,23.46,23.34,21.02,20.59,20.74,17.95,18.63,19.09,17.16,17.06,17.58,17.69,15.94,17.60,16.78,17.54,17.77,17.94,19.09,17.66,14.80,15.99,15.99,15.92,17.55,15.31,14.26,14.00,15.30,14.23,18.03,16.29,14.09,13.06,14.36,12.92,15.78,17.49,17.90,14.65,13.66,12.62,11.46,11.62,11.76,10.96,9.62,10.36,9.91,10.20,9.92,10.53,11.13,11.94,11.21,10.21,10.90,10.06,9.66,9.05,9.15,9.93,9.02,10.50,11.54,10.68,9.52,9.32,9.40,7.87,8.64,7.99,9.73,10.20,10.01,11.42,12.55,12.62,13.06,12.34,10.97,11.10,10.12,9.82,9.08,8.22,6.50,7.84,6.83,8.51,8.07,7.76,5.62,6.92,5.76,6.63,6.35,5.49,5.21,4.45,5.88,5.83,5.94,3.88,5.35,4.24,5.44,6.06,5.60,4.81,3.62,2.85,3.06,2.40,2.97,2.67,3.15,3.16,2.99,2.56,2.16,2.13,1.80,1.75,1.52,1.55,1.61,1.78,1.93,2.04,1.65,1.35,1.23,1.14,1.33,1.52,1.72,2.03,1.89,2.35,2.48,2.87,2.47,2.39,2.04,1.83,1.47,1.22,0.90,0.76,0.86,1.18,1.20,1.13,1.17,1.23,1.42,1.67,1.90,2.14,2.63,2.81,2.38,2.00,1.89,1.72,1.63,1.81,2.47,2.24,2.55,2.77,2.95,3.29,3.25,2.77,2.79,2.75,2.61,3.14,3.23,3.21,3.49,3.16,3.51,3.93,4.23,4.39,4.66,4.12,4.41,3.82,4.17,3.93,4.61,4.70,4.85,5.00,5.32,5.39,5.89,6.22,5.86,5.90,6.23,6.66,6.87,7.95,7.41,9.11,9.07,9.97,10.34,10.90,12.14,11.22,11.30,11.74,11.08,12.23,10.79,10.57,9.62,9.25,7.96,7.68,7.52,8.73,8.09,7.48,7.92,7.72,9.20,9.56,10.23,11.17,11.11,11.99,11.53,11.06,10.52,9.97,9.99,8.77,9.25,8.04,8.77,7.78,8.05,8.59,8.89,10.43,10.24,10.59,10.03,10.13,10.85,10.87,11.00,11.00,11.27,10.97,10.99,10.61,10.42,9.33,9.44,9.05,8.02,8.16,8.90,9.17,10.60,11.06,11.64,11.65,11.54,11.61,11.93,12.22,11.12,11.91,11.11,11.28,10.63,9.65,9.06,8.11,7.55,6.70,6.31,31.59,31.62,31.65,31.61,31.62,31.64,31.63,31.58,31.65,31.62,31.61,31.63,31.64,31.62,31.61,31.66,31.65,31.62,31.66,31.66,31.61,31.66,31.66,31.58,31.65,31.65,31.63,31.62,31.62,31.65,31.61,31.64,31.65,31.62,31.65,31.67,31.66,31.65,31.67,31.67,31.66,31.66,31.66,31.66,31.64,31.66,31.66,31.65,31.65,31.66,31.66,31.64,31.62,31.63,31.62,31.61,31.60,31.60,31.59,31.58,31.59,31.60,31.61,31.59,31.60,31.59,31.60,31.56,31.56,31.57,31.57,31.58,31.58,31.58,31.59,31.57,31.59,31.59,31.60,31.62,31.63,31.61,31.62,31.61],[31.62,31.64,31.65,31.64,31.66,31.67,31.66,31.66,31.64,31.66,31.65,31.65,31.66,31.66,31.66,31.65,31.65,31.64,31.65,31.66,31.67,31.66,31.63,31.68,31.64,31.67,31.67,31.65,31.66,31.65,31.67,31.67,31.67,31.67,31.67,31.65,31.67,31.66,31.67,31.65,31.67,31.66,31.66,31.66,31.64,31.66,31.64,31.63,31.66,31.66,31.66,31.67,31.66,31.65,31.65,31.65,31.66,31.66,31.66,31.66,31.65,31.66,31.66,31.67,31.66,31.67,31.65,31.66,31.66,31.66,31.67,31.65,31.63,31.67,31.67,31.67,31.66,31.66,31.66,31.66,31.65,31.48,31.63,31.67,31.66,31.66,31.65,31.66,31.64,31.61,31.63,31.64,31.63,31.65,31.65,31.65,31.63,31.67,31.65,31.65,31.64,31.65,31.60,31.66,31.67,31.65,31.64,31.65,31.66,31.66,31.67,31.65,31.66,31.66,31.66,31.66,31.67,31.66,31.67,31.66,31.67,31.65,31.65,31.65,31.61,31.62,31.59,31.64,31.64,31.64,31.66,31.66,31.65,31.66,31.65,31.64,31.65,31.59,31.63,31.59,31.64,31.64,31.64,31.59,31.62,31.60,31.64,31.64,31.65,31.63,31.63,31.64,31.64,31.63,31.62,31.62,31.62,31.51,31.50,31.56,31.59,31.60,31.47,31.63,31.52,31.52,31.59,31.61,31.61,31.53,31.63,31.53,31.45,31.56,31.61,31.52,31.52,31.59,31.47,31.50,31.54,31.60,31.58,31.55,31.60,31.28,31.59,31.50,31.61,31.55,31.50,31.59,31.52,31.48,31.51,31.60,31.48,31.46,31.46,31.51,31.49,31.41,31.46,31.45,31.37,31.40,31.44,31.31,31.14,31.32,31.37,31.34,31.16,31.40,31.21,31.08,31.12,31.30,31.26,31.16,31.17,31.06,30.97,31.00,31.05,31.03,30.80,31.03,30.71,30.59,30.58,31.02,30.75,30.42,30.65,30.46,30.38,30.34,30.60,30.32,29.91,30.21,30.32,29.68,29.62,29.96,29.81,29.15,29.42,29.55,29.09,28.59,29.24,28.56,28.27,27.72,27.23,27.06,26.20,26.39,24.75,24.98,23.71,23.47,21.41,20.90,20.80,18.09,19.31,19.32,17.14,17.48,18.09,17.87,16.18,18.03,17.14,17.74,18.16,18.13,19.14,17.66,15.32,16.59,16.28,16.03,17.60,15.72,14.87,14.17,15.52,14.24,18.05,16.32,14.49,13.01,14.55,12.91,15.97,17.87,18.04,14.88,13.22,12.64,11.26,11.79,11.66,10.93,9.87,10.20,9.74,9.80,9.66,10.53,10.54,11.99,11.45,10.17,10.74,9.78,9.25,8.85,8.87,9.51,9.07,10.34,11.67,10.56,9.81,8.90,9.30,7.73,8.32,7.75,9.24,9.82,10.14,11.86,12.63,12.76,13.49,12.62,11.23,11.45,10.58,10.07,8.80,8.10,6.34,7.62,6.72,8.53,8.13,8.05,5.74,7.15,5.59,6.49,6.13,5.27,5.05,4.33,5.72,5.63,5.87,3.79,5.10,4.33,5.40,6.15,5.60,4.72,3.50,2.83,2.94,2.38,2.88,2.63,3.04,3.12,2.94,2.48,2.13,2.19,1.76,1.70,1.49,1.45,1.50,1.55,1.76,1.93,1.48,1.21,1.09,1.12,1.26,1.59,1.70,2.05,1.88,2.16,2.47,2.78,2.36,2.46,1.98,1.89,1.52,1.43,1.04,0.86,0.76,0.90,1.09,1.09,1.23,1.36,1.58,1.73,2.03,2.17,2.65,2.84,2.44,2.05,2.01,1.84,1.68,1.83,2.40,2.31,2.60,2.95,3.20,3.41,3.55,3.01,2.98,2.81,2.55,3.03,3.36,3.53,3.68,3.34,3.69,4.17,4.44,4.67,4.80,4.12,4.60,4.05,4.39,4.37,4.58,4.96,5.19,5.11,5.45,5.70,6.15,6.64,6.01,6.09,6.27,6.65,6.76,7.67,7.18,8.65,8.40,9.01,9.97,11.04,11.57,10.90,11.21,11.96,11.20,11.49,10.71,10.20,9.77,8.63,7.85,7.27,7.18,8.16,7.78,7.45,7.61,7.70,8.49,8.82,9.30,10.04,10.46,11.60,11.10,10.86,10.04,9.38,9.14,8.62,8.58,8.13,8.49,7.95,7.95,8.33,9.17,9.96,9.36,10.15,9.49,10.39,10.57,10.31,11.04,11.01,10.75,10.18,10.68,9.81,9.75,8.69,9.12,9.44,7.86,8.39,8.45,9.25,9.75,10.49,10.36,11.35,11.68,11.22,12.03,11.97,10.66,10.83,10.25,10.45,9.87,8.71,8.36,7.70,7.26,6.55,6.45,31.64,31.63,31.64,31.62,31.60,31.65,31.63,31.58,31.65,31.64,31.61,31.62,31.64,31.62,31.60,31.66,31.66,31.61,31.65,31.66,31.62,31.66,31.66,31.62,31.64,31.65,31.61,31.62,31.62,31.64,31.61,31.64,31.66,31.63,31.64,31.67,31.66,31.63,31.67,31.66,31.66,31.65,31.66,31.67,31.64,31.66,31.66,31.64,31.64,31.65,31.65,31.62,31.62,31.62,31.61,31.61,31.59,31.61,31.58,31.57,31.58,31.59,31.61,31.60,31.60,31.61,31.60,31.56,31.57,31.58,31.56,31.58,31.59,31.57,31.57,31.56,31.57,31.59,31.58,31.60,31.61,31.61,31.60,31.61],[31.60,31.61,31.63,31.63,31.66,31.67,31.67,31.66,31.64,31.66,31.65,31.65,31.66,31.65,31.65,31.64,31.65,31.65,31.65,31.66,31.66,31.67,31.64,31.67,31.64,31.67,31.67,31.65,31.67,31.66,31.66,31.68,31.67,31.67,31.67,31.66,31.67,31.65,31.66,31.65,31.67,31.66,31.66,31.67,31.65,31.67,31.65,31.64,31.65,31.66,31.67,31.67,31.66,31.66,31.66,31.66,31.66,31.67,31.66,31.66,31.65,31.66,31.66,31.67,31.65,31.66,31.65,31.66,31.65,31.66,31.65,31.65,31.65,31.66,31.67,31.67,31.66,31.66,31.66,31.64,31.64,31.53,31.64,31.67,31.66,31.66,31.65,31.66,31.64,31.63,31.64,31.64,31.64,31.65,31.66,31.66,31.64,31.66,31.65,31.65,31.65,31.65,31.62,31.66,31.67,31.65,31.65,31.66,31.65,31.66,31.66,31.66,31.65,31.66,31.66,31.65,31.66,31.65,31.65,31.65,31.66,31.64,31.65,31.64,31.62,31.62,31.59,31.64,31.65,31.64,31.66,31.66,31.64,31.66,31.65,31.64,31.65,31.60,31.63,31.60,31.62,31.63,31.61,31.61,31.62,31.61,31.63,31.64,31.65,31.64,31.64,31.63,31.64,31.63,31.60,31.61,31.59,31.47,31.48,31.51,31.58,31.60,31.46,31.62,31.46,31.44,31.46,31.57,31.57,31.47,31.62,31.45,31.44,31.43,31.52,31.50,31.48,31.55,31.24,31.46,31.44,31.49,31.50,31.51,31.59,30.90,31.58,31.49,31.59,31.54,31.52,31.54,31.39,31.50,31.47,31.56,31.48,31.44,31.45,31.49,31.47,31.38,31.42,31.47,31.30,31.39,31.41,31.32,31.16,31.22,31.39,31.30,31.11,31.33,31.19,31.03,31.02,31.16,31.18,31.12,31.05,30.97,30.90,30.89,30.92,30.95,30.70,30.91,30.63,30.56,30.50,30.89,30.73,30.31,30.69,30.31,30.37,30.20,30.52,30.13,29.69,29.96,30.07,29.49,29.36,29.63,29.42,28.88,29.08,29.22,28.51,28.08,28.85,27.98,27.71,27.18,26.81,26.46,25.50,26.04,24.45,24.49,23.49,23.62,21.82,21.06,21.46,18.97,19.43,19.93,18.21,17.78,18.75,18.86,16.68,18.35,17.87,18.55,19.03,19.09,20.42,18.63,15.79,17.01,16.76,16.35,18.46,16.60,15.11,14.62,15.95,15.33,19.04,17.76,15.29,13.76,15.27,13.87,16.85,18.87,19.19,15.97,14.38,13.61,12.30,12.82,13.06,11.90,10.59,11.04,10.70,10.90,10.73,11.64,12.03,13.15,12.32,11.10,11.84,10.72,10.38,9.63,9.66,10.41,9.97,10.81,12.59,11.55,10.43,9.75,9.69,8.33,9.06,8.38,10.21,10.83,10.90,12.44,13.80,13.82,14.52,13.45,11.99,12.06,11.13,10.64,9.58,8.64,7.01,8.19,7.32,8.98,8.50,8.39,6.19,7.54,6.26,6.95,6.61,5.76,5.52,4.83,6.28,6.37,6.47,4.40,5.61,4.90,5.98,6.71,6.29,5.42,4.35,3.54,3.70,3.02,3.69,3.39,3.78,3.98,3.75,3.19,2.58,2.73,2.25,2.24,1.81,1.83,1.82,1.96,2.19,2.35,1.80,1.46,1.41,1.38,1.68,2.15,2.33,2.82,2.27,2.66,2.98,3.66,3.07,3.45,2.72,2.81,2.19,2.11,1.48,1.19,0.85,0.76,0.94,1.13,1.41,1.89,2.18,2.46,2.76,3.09,3.84,3.97,3.53,2.88,2.75,2.23,2.05,2.03,2.69,2.61,2.74,3.43,3.48,3.62,3.87,3.33,3.52,3.34,3.05,3.60,4.05,3.92,4.15,3.72,4.16,4.46,4.67,4.96,5.26,4.30,5.02,4.25,4.78,4.84,5.06,5.28,5.48,5.62,5.86,5.98,6.47,6.98,6.64,6.95,7.03,7.78,7.87,8.65,8.07,9.25,9.57,10.30,10.60,11.62,12.26,12.10,11.93,12.73,11.69,12.28,11.28,11.28,10.03,9.63,8.42,8.45,8.19,9.29,8.63,8.21,8.85,8.38,9.68,10.00,10.86,11.28,11.84,12.88,12.71,11.92,11.47,10.37,10.63,9.85,9.62,8.89,9.37,8.14,8.57,8.89,9.27,10.81,10.45,11.20,10.58,11.47,11.65,11.99,12.08,12.19,12.15,11.65,11.52,11.14,10.71,9.97,9.82,9.31,8.44,9.07,9.30,9.63,10.94,11.48,12.12,12.23,12.63,12.48,12.95,13.40,11.92,12.38,11.56,11.40,10.78,9.99,9.23,9.01,8.21,7.41,7.02,31.62,31.63,31.65,31.63,31.62,31.65,31.65,31.59,31.65,31.65,31.61,31.62,31.64,31.63,31.62,31.66,31.66,31.62,31.66,31.66,31.63,31.66,31.67,31.64,31.65,31.65,31.63,31.63,31.63,31.64,31.64,31.65,31.66,31.64,31.66,31.66,31.67,31.64,31.66,31.66,31.65,31.65,31.66,31.66,31.64,31.66,31.65,31.64,31.64,31.64,31.65,31.61,31.60,31.60,31.60,31.59,31.58,31.58,31.58,31.55,31.57,31.58,31.59,31.57,31.57,31.58,31.57,31.54,31.54,31.56,31.53,31.56,31.56,31.56,31.55,31.55,31.57,31.57,31.57,31.58,31.60,31.59,31.58,31.58],[31.60,31.62,31.64,31.64,31.66,31.67,31.67,31.67,31.65,31.67,31.66,31.65,31.67,31.66,31.66,31.65,31.66,31.65,31.66,31.67,31.66,31.68,31.65,31.68,31.65,31.68,31.68,31.66,31.67,31.67,31.67,31.68,31.68,31.68,31.67,31.67,31.67,31.66,31.67,31.66,31.67,31.67,31.67,31.68,31.66,31.67,31.64,31.64,31.66,31.67,31.67,31.68,31.66,31.66,31.66,31.66,31.66,31.67,31.67,31.67,31.65,31.67,31.66,31.67,31.66,31.67,31.66,31.66,31.67,31.67,31.66,31.66,31.66,31.67,31.68,31.67,31.67,31.67,31.67,31.66,31.65,31.55,31.64,31.67,31.67,31.67,31.66,31.66,31.64,31.63,31.65,31.64,31.64,31.65,31.66,31.65,31.64,31.67,31.66,31.65,31.66,31.66,31.63,31.67,31.67,31.66,31.65,31.66,31.66,31.66,31.67,31.67,31.66,31.67,31.67,31.66,31.67,31.66,31.67,31.66,31.67,31.66,31.65,31.64,31.61,31.63,31.59,31.64,31.64,31.64,31.66,31.67,31.66,31.67,31.66,31.65,31.66,31.60,31.63,31.61,31.64,31.64,31.62,31.59,31.63,31.60,31.64,31.64,31.66,31.64,31.63,31.65,31.64,31.64,31.63,31.62,31.63,31.55,31.53,31.55,31.60,31.62,31.51,31.64,31.52,31.53,31.54,31.61,31.61,31.55,31.62,31.54,31.55,31.53,31.60,31.57,31.56,31.60,31.46,31.50,31.52,31.54,31.58,31.58,31.61,31.05,31.58,31.55,31.61,31.57,31.57,31.59,31.38,31.54,31.52,31.56,31.52,31.50,31.49,31.48,31.48,31.47,31.44,31.48,31.40,31.47,31.41,31.38,31.24,31.22,31.45,31.41,31.16,31.38,31.28,31.12,31.06,31.25,31.31,31.22,31.09,31.11,31.00,30.92,31.02,31.20,30.83,30.96,30.78,30.56,30.55,30.97,30.89,30.42,30.73,30.48,30.53,30.26,30.67,30.33,29.80,30.14,30.23,29.66,29.40,29.82,29.68,28.91,29.18,29.40,28.87,28.05,29.11,28.26,28.11,27.40,27.12,27.18,25.58,26.21,24.50,24.87,23.39,23.44,21.63,21.29,21.63,18.54,19.40,20.10,17.96,17.66,18.97,18.44,16.75,18.27,17.68,18.46,18.85,19.13,19.46,18.32,15.56,16.79,16.61,16.59,18.28,16.37,14.96,14.67,16.05,15.04,19.04,17.05,14.86,13.59,15.07,13.51,16.55,18.39,19.35,15.94,14.19,13.17,11.98,12.21,12.25,11.45,10.06,10.54,9.96,10.40,10.23,10.91,11.30,12.19,11.52,10.52,11.17,10.28,9.81,9.31,9.22,9.72,9.32,10.22,11.69,10.67,9.78,9.31,9.36,7.94,8.58,8.10,9.70,10.36,10.29,11.77,12.97,13.15,13.93,12.91,11.50,11.56,10.52,10.20,9.31,8.46,6.73,7.95,7.03,8.56,8.19,7.91,5.85,7.01,6.11,6.87,6.64,5.65,5.32,4.59,5.98,5.87,6.17,4.10,5.41,4.61,5.69,6.30,6.02,5.14,4.12,3.40,3.46,2.95,3.45,3.25,3.69,3.70,3.33,3.07,2.66,2.69,2.23,2.21,1.89,1.83,1.88,1.88,2.14,2.34,1.75,1.61,1.39,1.46,1.70,2.03,2.20,2.56,2.32,2.65,2.91,3.33,2.76,2.96,2.45,2.55,1.87,1.86,1.39,1.09,1.12,0.88,0.76,0.86,1.15,1.46,1.84,1.91,2.44,2.62,3.17,3.43,3.03,2.37,2.13,1.94,1.68,1.67,2.44,2.38,2.60,3.18,3.27,3.52,3.41,2.96,2.90,2.79,2.51,3.07,3.45,3.52,3.81,3.42,3.78,4.12,4.42,4.44,4.64,3.94,4.31,3.92,4.33,3.96,4.19,4.70,4.74,4.84,5.06,5.41,5.88,6.35,5.89,6.00,6.13,6.66,6.81,7.66,7.03,8.40,8.49,8.99,10.08,10.37,11.29,10.78,10.79,11.34,10.44,11.40,10.32,9.96,9.52,8.59,7.75,7.38,7.37,8.34,7.80,7.49,7.79,7.50,8.49,8.81,9.22,10.09,10.60,11.89,11.45,11.18,10.16,9.12,9.07,8.43,8.37,7.99,8.31,7.64,8.03,8.08,8.72,9.81,9.35,10.08,9.32,9.95,10.21,10.37,10.75,10.92,10.67,10.29,10.40,9.64,9.62,8.88,8.88,8.69,7.83,8.10,8.49,8.58,9.66,10.31,10.63,11.30,11.40,11.16,11.80,11.91,10.85,11.23,10.23,10.25,9.68,8.83,8.26,8.01,7.31,6.47,6.33,31.63,31.64,31.65,31.63,31.62,31.66,31.64,31.56,31.66,31.66,31.62,31.64,31.66,31.64,31.62,31.67,31.66,31.64,31.66,31.67,31.63,31.67,31.67,31.62,31.65,31.66,31.64,31.64,31.64,31.65,31.64,31.66,31.67,31.63,31.67,31.68,31.68,31.65,31.68,31.68,31.67,31.66,31.68,31.68,31.64,31.67,31.67,31.66,31.64,31.66,31.67,31.63,31.63,31.64,31.63,31.62,31.61,31.61,31.61,31.60,31.60,31.61,31.62,31.60,31.60,31.60,31.59,31.57,31.57,31.58,31.56,31.58,31.59,31.57,31.58,31.57,31.59,31.59,31.60,31.61,31.62,31.61,31.61,31.61],[31.61,31.64,31.65,31.65,31.66,31.67,31.67,31.67,31.65,31.67,31.66,31.66,31.67,31.66,31.66,31.66,31.66,31.66,31.66,31.67,31.66,31.68,31.66,31.68,31.66,31.68,31.67,31.66,31.67,31.67,31.67,31.68,31.67,31.68,31.67,31.67,31.67,31.66,31.67,31.66,31.68,31.67,31.67,31.67,31.66,31.67,31.65,31.65,31.67,31.67,31.67,31.67,31.66,31.66,31.66,31.66,31.66,31.67,31.67,31.67,31.66,31.67,31.66,31.67,31.66,31.66,31.66,31.67,31.66,31.67,31.66,31.66,31.66,31.67,31.67,31.67,31.67,31.67,31.67,31.66,31.66,31.58,31.66,31.67,31.67,31.66,31.66,31.67,31.65,31.64,31.65,31.65,31.65,31.66,31.67,31.66,31.65,31.67,31.66,31.65,31.65,31.66,31.64,31.66,31.67,31.66,31.65,31.66,31.66,31.66,31.66,31.66,31.66,31.66,31.67,31.66,31.67,31.66,31.67,31.66,31.67,31.66,31.66,31.64,31.64,31.63,31.61,31.65,31.66,31.65,31.67,31.67,31.65,31.67,31.67,31.66,31.66,31.62,31.65,31.62,31.66,31.66,31.66,31.63,31.64,31.63,31.66,31.66,31.67,31.66,31.65,31.66,31.65,31.65,31.66,31.64,31.64,31.58,31.54,31.61,31.62,31.65,31.57,31.66,31.58,31.59,31.58,31.62,31.59,31.60,31.64,31.60,31.59,31.60,31.63,31.62,31.62,31.64,31.52,31.61,31.60,31.61,31.63,31.60,31.63,31.43,31.63,31.52,31.63,31.63,31.60,31.60,31.56,31.59,31.55,31.59,31.55,31.48,31.51,31.50,31.54,31.48,31.48,31.45,31.45,31.48,31.43,31.44,31.34,31.30,31.41,31.40,31.29,31.42,31.39,31.24,31.15,31.32,31.40,31.34,31.19,31.26,31.14,31.02,31.09,31.27,30.98,31.06,30.97,30.93,30.74,31.13,31.10,30.68,30.94,30.72,30.75,30.44,30.75,30.57,30.12,30.32,30.46,29.93,29.65,29.91,29.88,29.28,29.42,29.63,29.18,28.47,29.12,28.34,28.14,27.45,27.15,27.09,25.96,26.36,24.79,24.94,24.03,23.73,21.69,21.69,21.70,19.22,19.85,20.74,18.51,18.36,19.87,19.26,17.05,19.02,18.20,19.17,19.86,19.77,20.84,19.36,16.66,17.90,17.32,17.03,18.66,16.73,15.78,15.04,16.57,15.65,19.63,18.21,16.34,14.14,16.05,14.33,17.66,19.89,20.38,16.58,14.88,14.20,12.84,13.32,13.32,12.50,11.20,11.50,11.28,11.22,11.22,11.92,12.47,13.46,12.74,11.49,11.99,11.03,10.72,10.14,9.98,10.45,10.36,11.44,12.67,11.91,10.77,9.98,10.18,8.79,9.48,8.85,10.40,11.16,10.89,12.49,13.76,13.59,14.19,13.24,11.73,11.65,10.96,10.59,9.93,9.12,7.56,8.63,7.78,9.26,8.79,8.51,6.62,7.66,6.44,7.14,6.79,5.88,5.68,5.15,6.22,6.24,6.62,4.72,6.06,5.27,6.56,7.31,6.66,5.81,4.79,4.00,4.27,3.56,4.34,4.04,4.42,4.41,4.19,3.72,3.22,3.28,2.64,2.72,2.37,2.17,2.28,2.17,2.61,2.73,2.12,1.99,1.73,1.79,2.04,2.23,2.63,3.13,2.67,3.02,3.57,3.80,3.27,3.52,2.69,2.63,2.02,1.91,1.52,1.25,1.33,1.24,0.98,0.76,0.91,1.25,1.72,1.98,2.59,2.59,3.60,3.59,2.90,2.52,2.07,1.78,1.47,1.56,2.42,2.28,2.55,3.20,3.42,3.46,3.56,3.02,3.01,3.13,2.65,3.30,3.59,3.54,3.80,3.59,3.82,4.32,4.53,4.58,5.05,4.13,4.63,4.08,4.41,4.01,4.55,4.93,4.95,4.98,5.53,5.77,5.89,6.65,6.02,5.94,6.34,6.65,6.77,7.57,7.36,8.19,8.59,9.07,9.49,9.48,10.66,10.47,10.40,11.07,10.07,10.90,9.79,9.81,9.08,8.56,7.47,7.55,7.61,8.45,8.01,7.49,7.76,7.50,8.62,8.69,9.55,10.01,10.61,11.09,10.81,10.49,9.52,9.15,9.21,8.49,8.54,7.98,8.37,7.73,7.83,8.18,8.55,9.40,9.29,10.31,9.34,10.30,10.10,9.96,10.28,10.64,10.75,10.14,10.57,9.73,9.45,8.86,8.64,8.24,7.91,8.07,8.34,8.48,9.71,10.06,10.50,10.68,11.29,10.92,11.70,11.86,10.47,10.79,10.04,10.08,9.56,8.96,8.25,7.97,7.31,6.64,6.43,31.63,31.64,31.65,31.63,31.61,31.64,31.64,31.57,31.65,31.65,31.61,31.61,31.65,31.63,31.61,31.66,31.66,31.62,31.63,31.67,31.62,31.66,31.65,31.59,31.63,31.64,31.63,31.62,31.60,31.66,31.61,31.65,31.65,31.61,31.64,31.67,31.68,31.64,31.67,31.67,31.65,31.65,31.67,31.68,31.62,31.67,31.67,31.66,31.64,31.66,31.67,31.64,31.64,31.63,31.63,31.63,31.61,31.61,31.61,31.60,31.60,31.62,31.62,31.59,31.60,31.59,31.60,31.58,31.58,31.59,31.56,31.58,31.59,31.58,31.59,31.58,31.59,31.60,31.61,31.63,31.63,31.61,31.62,31.60],[31.63,31.65,31.67,31.67,31.67,31.68,31.68,31.67,31.66,31.68,31.67,31.67,31.67,31.68,31.67,31.67,31.67,31.66,31.67,31.67,31.67,31.68,31.67,31.68,31.67,31.68,31.68,31.67,31.68,31.68,31.68,31.68,31.68,31.68,31.68,31.67,31.68,31.67,31.68,31.68,31.69,31.68,31.68,31.69,31.67,31.68,31.66,31.66,31.67,31.67,31.68,31.68,31.68,31.66,31.67,31.67,31.67,31.68,31.67,31.68,31.66,31.67,31.67,31.68,31.67,31.68,31.67,31.68,31.67,31.68,31.67,31.67,31.66,31.68,31.68,31.67,31.67,31.68,31.67,31.67,31.67,31.61,31.67,31.69,31.68,31.67,31.68,31.68,31.67,31.65,31.67,31.66,31.67,31.67,31.67,31.67,31.66,31.68,31.67,31.67,31.67,31.66,31.64,31.67,31.67,31.67,31.67,31.66,31.67,31.68,31.67,31.66,31.68,31.68,31.67,31.67,31.68,31.68,31.68,31.68,31.69,31.67,31.67,31.66,31.65,31.65,31.63,31.66,31.66,31.66,31.67,31.68,31.67,31.68,31.68,31.66,31.67,31.64,31.65,31.64,31.65,31.66,31.67,31.63,31.65,31.63,31.66,31.66,31.66,31.66,31.65,31.66,31.65,31.65,31.64,31.65,31.63,31.56,31.56,31.58,31.61,31.65,31.54,31.65,31.56,31.58,31.54,31.61,31.64,31.56,31.64,31.54,31.54,31.51,31.60,31.59,31.59,31.62,31.41,31.55,31.53,31.56,31.62,31.62,31.63,31.32,31.62,31.54,31.63,31.63,31.62,31.63,31.53,31.59,31.59,31.63,31.58,31.54,31.58,31.54,31.56,31.52,31.56,31.55,31.50,31.56,31.48,31.48,31.36,31.39,31.51,31.45,31.38,31.50,31.39,31.28,31.25,31.39,31.40,31.42,31.28,31.25,31.17,31.15,31.15,31.26,31.00,31.14,30.93,30.79,30.81,31.11,31.03,30.66,30.91,30.65,30.62,30.44,30.71,30.39,30.04,30.31,30.36,29.81,29.62,29.97,29.77,29.17,29.47,29.67,29.23,28.36,29.39,28.53,28.49,27.77,27.42,27.64,25.92,26.77,25.18,25.34,23.94,23.87,22.21,21.40,21.63,18.31,19.40,19.98,18.06,17.62,18.61,18.44,16.45,18.22,17.39,18.31,18.50,19.30,19.73,18.09,15.32,16.81,16.59,16.57,18.13,16.02,14.85,14.57,15.98,14.87,18.86,16.71,14.74,13.51,14.83,13.40,16.26,18.09,19.10,15.54,14.12,13.04,12.01,12.27,12.34,11.77,10.46,10.92,10.27,10.47,10.42,11.02,11.58,12.50,11.83,10.84,11.24,10.34,10.06,9.40,9.50,9.86,9.54,10.99,11.97,11.30,10.11,9.72,9.90,8.42,9.00,8.52,9.98,10.69,10.42,11.71,12.69,12.72,13.29,12.66,10.94,11.10,10.29,10.09,9.28,8.59,7.02,8.18,7.27,8.94,8.37,8.30,6.13,7.21,6.20,6.93,6.72,5.70,5.40,4.74,6.00,5.84,6.10,4.16,5.46,4.57,5.80,6.38,5.89,5.03,3.97,3.32,3.50,2.86,3.58,3.18,3.77,3.64,3.35,3.14,2.62,2.61,2.21,2.18,2.08,1.99,2.17,2.27,2.56,2.62,2.07,1.87,1.67,1.51,1.71,1.82,1.90,2.39,2.20,2.54,2.95,3.23,2.62,2.53,2.10,2.00,1.57,1.40,1.20,1.19,1.42,1.38,1.20,0.85,0.76,0.87,1.20,1.47,1.82,2.05,2.57,2.65,2.25,1.76,1.69,1.44,1.36,1.54,2.16,1.95,2.36,2.68,2.99,3.23,3.00,2.71,2.64,2.56,2.42,2.93,2.91,2.87,3.13,3.05,3.34,3.88,3.95,4.23,4.37,3.79,4.16,3.79,3.91,3.81,4.21,4.28,4.51,4.70,5.00,5.09,5.27,5.96,5.48,5.46,5.86,6.14,6.42,7.36,6.96,8.36,8.35,9.20,9.92,10.24,11.53,10.40,10.78,11.47,10.71,11.97,10.19,9.92,9.12,8.57,7.61,7.12,7.22,8.05,7.67,7.03,7.36,7.31,8.50,8.67,9.46,10.12,10.35,11.46,11.25,11.06,9.71,8.98,9.38,8.18,8.79,7.53,8.22,7.53,7.75,8.20,8.63,9.52,9.59,9.88,9.36,9.72,10.06,10.08,10.61,10.78,10.61,10.24,10.35,9.77,9.78,8.99,8.94,8.64,7.72,7.81,8.29,8.49,9.80,10.32,10.65,11.13,11.55,11.02,11.74,12.08,10.45,11.19,10.23,10.30,9.81,8.99,8.22,7.79,7.05,6.17,6.04,31.61,31.65,31.66,31.64,31.64,31.66,31.65,31.60,31.67,31.64,31.64,31.66,31.66,31.65,31.65,31.68,31.66,31.66,31.67,31.68,31.66,31.67,31.68,31.64,31.67,31.67,31.67,31.66,31.66,31.67,31.67,31.68,31.68,31.66,31.67,31.68,31.68,31.67,31.68,31.68,31.67,31.68,31.68,31.68,31.67,31.68,31.68,31.67,31.67,31.67,31.68,31.65,31.65,31.65,31.64,31.64,31.63,31.63,31.62,31.61,31.63,31.62,31.62,31.61,31.62,31.61,31.62,31.58,31.60,31.59,31.58,31.59,31.61,31.60,31.60,31.59,31.61,31.62,31.63,31.65,31.65,31.64,31.64,31.63],[31.61,31.65,31.66,31.66,31.66,31.68,31.67,31.67,31.65,31.67,31.66,31.66,31.66,31.67,31.66,31.66,31.67,31.65,31.66,31.67,31.66,31.67,31.66,31.67,31.66,31.68,31.68,31.66,31.68,31.67,31.68,31.68,31.68,31.67,31.67,31.66,31.68,31.66,31.67,31.66,31.68,31.67,31.67,31.67,31.66,31.67,31.65,31.65,31.66,31.67,31.67,31.67,31.67,31.65,31.67,31.67,31.66,31.67,31.67,31.67,31.66,31.67,31.67,31.68,31.66,31.67,31.66,31.67,31.66,31.67,31.67,31.66,31.64,31.67,31.67,31.68,31.66,31.67,31.66,31.66,31.66,31.59,31.66,31.68,31.68,31.67,31.67,31.68,31.66,31.64,31.66,31.65,31.65,31.67,31.67,31.66,31.66,31.68,31.66,31.66,31.66,31.66,31.65,31.66,31.67,31.67,31.65,31.66,31.67,31.68,31.67,31.66,31.67,31.68,31.67,31.67,31.68,31.67,31.67,31.67,31.68,31.67,31.67,31.65,31.65,31.64,31.62,31.66,31.66,31.65,31.67,31.67,31.65,31.67,31.68,31.67,31.67,31.64,31.66,31.64,31.67,31.66,31.67,31.62,31.65,31.63,31.66,31.66,31.67,31.66,31.66,31.66,31.66,31.66,31.65,31.65,31.63,31.56,31.57,31.60,31.63,31.66,31.55,31.66,31.60,31.60,31.61,31.64,31.66,31.57,31.65,31.59,31.59,31.61,31.64,31.61,31.61,31.63,31.50,31.60,31.58,31.63,31.63,31.62,31.64,31.42,31.64,31.61,31.65,31.63,31.62,31.63,31.58,31.59,31.59,31.64,31.60,31.56,31.60,31.58,31.56,31.53,31.56,31.55,31.46,31.55,31.51,31.47,31.37,31.40,31.48,31.45,31.39,31.52,31.38,31.14,31.21,31.37,31.24,31.39,31.21,31.08,31.04,31.14,31.10,31.14,30.90,31.03,30.81,30.53,30.74,31.07,30.83,30.63,30.77,30.63,30.45,30.45,30.65,30.41,30.06,30.32,30.37,29.72,29.61,29.96,29.76,29.19,29.50,29.42,29.14,28.48,29.23,28.73,28.53,27.64,26.91,27.66,26.03,26.39,25.01,25.55,23.89,23.74,21.68,21.30,21.41,17.98,19.48,19.79,17.79,17.82,18.22,18.63,16.60,18.32,17.36,18.08,18.37,18.62,19.52,18.44,15.50,16.68,16.71,16.58,18.09,15.91,15.04,14.58,15.98,14.76,18.38,16.45,15.07,13.55,15.05,13.58,16.29,18.11,18.53,15.06,13.97,12.69,12.17,12.07,12.35,11.74,10.62,11.25,10.75,10.97,10.82,11.42,12.02,13.10,12.41,11.40,11.78,11.02,10.86,9.69,9.84,10.19,9.99,11.68,12.29,11.51,10.51,10.22,10.50,8.57,9.43,8.72,10.34,11.10,10.85,11.98,12.97,12.99,13.35,12.81,11.14,11.22,10.51,10.44,9.74,8.86,7.31,8.38,7.33,9.26,8.81,8.26,6.20,7.34,6.28,7.05,6.79,6.00,5.69,4.93,6.35,6.40,6.24,4.25,5.76,4.73,6.15,6.71,6.09,5.25,3.75,3.06,3.20,2.63,3.32,3.06,3.51,3.41,3.07,2.98,2.66,2.53,2.19,2.05,2.12,2.02,2.24,2.29,2.76,2.75,2.20,1.98,1.84,1.64,1.66,1.74,1.81,2.27,2.11,2.43,2.95,2.96,2.50,2.26,1.90,1.68,1.43,1.31,1.28,1.38,1.62,1.69,1.42,1.21,0.87,0.76,0.89,1.19,1.49,1.82,2.22,2.40,1.95,1.57,1.44,1.36,1.40,1.65,2.24,1.93,2.33,2.56,2.77,3.08,2.54,2.61,2.41,2.65,2.39,2.83,2.77,2.81,2.96,2.93,3.18,3.72,3.83,3.82,4.71,3.82,4.15,3.60,3.65,3.44,4.28,4.28,4.33,4.61,5.06,5.30,5.37,6.31,5.43,5.38,5.82,6.24,6.54,7.44,7.33,8.72,9.05,9.78,10.42,10.69,11.97,10.81,11.28,12.10,11.32,12.50,10.75,10.51,9.79,9.14,8.03,7.39,7.43,8.57,7.85,7.08,7.48,7.34,8.79,8.96,9.85,10.59,10.54,11.73,12.25,11.53,10.25,9.23,9.76,8.31,9.06,7.72,8.64,8.02,7.92,8.53,9.26,10.14,9.79,10.22,9.83,10.49,10.25,10.49,11.00,11.17,11.15,10.68,11.00,10.17,10.02,9.22,9.42,9.31,8.01,8.47,8.57,9.24,10.23,10.79,10.92,11.58,12.31,11.50,12.42,12.41,10.82,11.78,10.66,10.76,10.21,9.48,8.50,7.85,7.02,6.34,6.01,31.62,31.63,31.65,31.63,31.63,31.65,31.65,31.57,31.66,31.66,31.61,31.66,31.66,31.64,31.65,31.67,31.66,31.65,31.67,31.67,31.64,31.67,31.68,31.65,31.66,31.67,31.65,31.65,31.65,31.66,31.64,31.67,31.68,31.66,31.66,31.67,31.67,31.67,31.68,31.68,31.67,31.68,31.68,31.67,31.66,31.68,31.67,31.66,31.67,31.67,31.67,31.64,31.64,31.64,31.63,31.63,31.62,31.62,31.61,31.60,31.61,31.62,31.62,31.61,31.61,31.61,31.60,31.58,31.58,31.59,31.57,31.59,31.60,31.59,31.59,31.59,31.60,31.61,31.62,31.65,31.64,31.63,31.64,31.63],[31.63,31.66,31.67,31.66,31.68,31.68,31.68,31.68,31.66,31.68,31.67,31.67,31.68,31.67,31.66,31.67,31.67,31.65,31.66,31.67,31.67,31.68,31.66,31.68,31.66,31.68,31.68,31.67,31.67,31.67,31.68,31.69,31.68,31.68,31.68,31.67,31.68,31.67,31.68,31.67,31.68,31.67,31.68,31.68,31.66,31.67,31.64,31.65,31.66,31.67,31.67,31.68,31.66,31.66,31.67,31.67,31.66,31.66,31.67,31.67,31.65,31.67,31.67,31.68,31.67,31.67,31.67,31.67,31.66,31.68,31.68,31.67,31.66,31.68,31.68,31.68,31.67,31.68,31.67,31.67,31.67,31.59,31.66,31.68,31.68,31.67,31.67,31.68,31.67,31.65,31.67,31.66,31.66,31.67,31.67,31.67,31.66,31.68,31.66,31.67,31.66,31.67,31.63,31.67,31.68,31.67,31.65,31.67,31.67,31.67,31.68,31.67,31.68,31.68,31.68,31.68,31.68,31.68,31.68,31.68,31.69,31.67,31.66,31.66,31.65,31.66,31.62,31.66,31.67,31.66,31.68,31.68,31.67,31.68,31.67,31.66,31.67,31.63,31.65,31.62,31.66,31.66,31.66,31.62,31.65,31.63,31.66,31.66,31.66,31.66,31.66,31.66,31.66,31.65,31.64,31.65,31.62,31.52,31.57,31.54,31.58,31.65,31.51,31.62,31.50,31.59,31.57,31.53,31.63,31.48,31.55,31.41,31.42,31.46,31.59,31.46,31.49,31.52,31.27,31.39,31.48,31.57,31.61,31.59,31.59,31.05,31.52,31.50,31.58,31.61,31.61,31.57,31.52,31.56,31.54,31.58,31.55,31.54,31.55,31.52,31.51,31.52,31.49,31.55,31.43,31.45,31.47,31.42,31.38,31.34,31.51,31.46,31.26,31.55,31.38,31.27,31.21,31.38,31.40,31.37,31.28,31.26,31.12,31.07,31.17,31.22,30.97,31.16,30.98,30.76,30.79,31.20,30.98,30.67,31.00,30.76,30.61,30.47,30.82,30.54,30.00,30.40,30.41,29.85,29.74,30.15,29.89,29.31,29.61,29.56,29.34,28.49,29.40,28.68,28.43,27.57,27.34,27.58,25.65,26.78,25.04,25.35,23.46,23.45,21.48,20.73,20.92,17.62,19.11,19.25,17.14,17.32,17.84,17.82,15.83,17.65,17.27,17.92,17.89,18.26,18.83,17.44,15.13,15.92,16.42,16.07,17.97,15.39,14.56,13.91,15.53,14.23,17.91,15.79,14.33,12.92,13.93,12.69,15.34,17.04,18.03,14.58,13.11,12.34,11.50,11.63,11.57,10.97,9.77,10.09,9.61,9.86,9.56,10.04,10.79,11.69,11.07,10.35,10.79,10.05,9.47,8.91,8.85,9.49,8.55,10.37,10.92,10.38,9.27,9.32,9.67,8.01,8.48,8.02,9.55,10.26,10.12,11.38,12.25,12.38,12.81,12.29,10.68,10.58,9.85,9.90,9.05,8.56,6.64,7.83,6.65,8.56,7.62,7.66,5.30,6.83,5.49,6.60,6.23,5.12,5.09,4.30,6.05,5.64,5.94,3.79,5.37,4.23,5.32,5.89,5.15,4.45,3.20,2.67,2.63,2.18,2.55,2.35,2.68,2.57,2.28,2.31,1.99,1.89,1.66,1.65,1.78,1.80,2.13,2.19,2.60,2.73,2.20,1.93,1.79,1.47,1.43,1.42,1.38,1.63,1.71,2.05,2.19,2.30,1.93,1.72,1.42,1.24,1.15,1.10,1.12,1.35,1.60,1.80,1.57,1.42,1.23,0.85,0.76,0.83,1.12,1.29,1.64,1.82,1.54,1.25,1.20,1.29,1.41,1.69,2.23,1.79,2.30,2.44,2.63,3.15,2.65,2.74,2.37,2.65,2.47,2.79,2.54,2.82,2.65,2.79,2.90,3.61,3.56,3.73,4.04,3.54,3.89,3.61,3.38,3.41,4.04,3.90,4.02,4.31,4.58,4.58,4.72,5.38,4.89,5.06,5.49,5.84,6.25,7.37,6.98,8.52,8.76,9.32,10.11,10.49,11.25,10.10,10.26,10.79,10.43,11.48,9.73,10.10,9.36,8.51,7.99,6.89,6.90,8.20,7.48,6.79,7.09,7.06,8.52,8.89,9.40,10.34,9.97,11.05,10.79,10.27,9.52,8.98,9.27,8.04,8.48,7.32,8.09,7.10,7.42,8.07,8.33,9.31,9.40,9.91,9.26,9.57,9.44,10.01,9.89,10.04,10.52,10.29,9.92,9.83,9.45,8.71,9.01,8.65,7.42,7.86,8.00,8.73,9.88,10.25,10.45,10.69,10.97,10.64,11.07,11.33,9.83,10.92,10.04,10.17,10.04,9.02,8.25,7.77,6.84,5.99,5.61,31.64,31.64,31.65,31.63,31.61,31.65,31.63,31.58,31.66,31.64,31.61,31.64,31.67,31.63,31.57,31.67,31.67,31.60,31.66,31.68,31.59,31.67,31.67,31.62,31.66,31.67,31.66,31.66,31.64,31.67,31.61,31.65,31.67,31.63,31.63,31.68,31.67,31.66,31.68,31.68,31.67,31.67,31.68,31.67,31.66,31.69,31.68,31.67,31.67,31.66,31.67,31.65,31.65,31.64,31.64,31.64,31.63,31.64,31.61,31.61,31.62,31.62,31.63,31.63,31.62,31.62,31.61,31.58,31.59,31.59,31.58,31.60,31.61,31.61,31.61,31.59,31.61,31.62,31.62,31.65,31.65,31.64,31.64,31.64],[31.62,31.64,31.66,31.65,31.66,31.68,31.66,31.66,31.64,31.67,31.65,31.66,31.66,31.66,31.65,31.66,31.66,31.65,31.66,31.66,31.66,31.66,31.64,31.67,31.65,31.67,31.67,31.66,31.67,31.67,31.67,31.67,31.67,31.67,31.67,31.65,31.67,31.66,31.67,31.66,31.68,31.67,31.67,31.67,31.65,31.67,31.65,31.66,31.66,31.66,31.68,31.67,31.66,31.65,31.67,31.66,31.66,31.66,31.66,31.66,31.66,31.67,31.66,31.67,31.66,31.67,31.66,31.67,31.66,31.66,31.67,31.66,31.64,31.67,31.67,31.67,31.66,31.66,31.66,31.65,31.65,31.56,31.65,31.68,31.67,31.66,31.66,31.67,31.66,31.62,31.65,31.64,31.65,31.66,31.66,31.66,31.65,31.67,31.65,31.66,31.65,31.64,31.62,31.66,31.66,31.66,31.64,31.65,31.66,31.67,31.67,31.65,31.67,31.67,31.66,31.67,31.67,31.66,31.67,31.67,31.67,31.66,31.66,31.65,31.65,31.64,31.60,31.65,31.66,31.65,31.65,31.67,31.65,31.67,31.66,31.66,31.66,31.62,31.64,31.60,31.66,31.65,31.66,31.60,31.64,31.61,31.65,31.65,31.66,31.64,31.65,31.65,31.65,31.65,31.62,31.65,31.62,31.54,31.56,31.60,31.62,31.65,31.54,31.65,31.57,31.59,31.59,31.63,31.65,31.57,31.63,31.56,31.55,31.58,31.63,31.59,31.58,31.61,31.42,31.57,31.57,31.62,31.61,31.60,31.62,31.24,31.62,31.59,31.63,31.61,31.61,31.62,31.50,31.58,31.56,31.62,31.58,31.55,31.57,31.52,31.54,31.47,31.53,31.53,31.42,31.52,31.45,31.42,31.34,31.39,31.47,31.48,31.36,31.45,31.33,31.16,31.21,31.31,31.30,31.38,31.16,31.10,30.99,31.11,31.08,31.08,30.88,30.99,30.80,30.55,30.76,31.05,30.82,30.58,30.80,30.61,30.52,30.37,30.71,30.41,29.97,30.35,30.41,29.65,29.53,30.00,29.85,29.10,29.49,29.56,29.10,28.46,29.43,28.78,28.43,27.66,27.12,27.63,26.00,27.03,25.06,25.41,23.94,23.85,21.39,21.18,21.50,18.08,19.14,19.61,17.59,17.48,17.77,18.35,16.08,17.76,17.36,18.04,18.07,18.52,19.38,18.11,15.33,16.17,15.98,16.05,18.24,15.78,14.93,14.16,15.90,14.26,18.40,16.36,14.61,12.98,14.58,12.80,15.89,17.71,18.36,14.72,13.19,12.33,11.40,11.58,11.85,10.91,9.70,10.05,9.60,9.90,9.88,10.40,11.02,12.38,11.59,10.30,10.99,10.05,9.63,8.79,8.92,9.14,8.57,10.48,11.04,10.40,9.22,8.96,9.42,7.57,8.40,7.90,9.49,10.38,10.22,11.66,12.33,12.63,13.15,12.72,10.80,10.79,10.10,10.05,9.05,8.25,6.58,7.58,6.55,8.12,7.35,7.21,5.31,6.35,5.37,6.33,6.25,5.37,5.22,4.48,6.04,5.95,5.97,4.00,5.23,4.24,5.65,6.02,5.20,4.43,3.07,2.71,2.45,2.23,2.45,2.28,2.53,2.37,2.15,2.20,1.94,1.88,1.76,1.81,1.92,2.03,2.26,2.40,2.92,2.83,2.40,2.02,1.98,1.71,1.58,1.60,1.42,1.58,1.70,1.95,2.14,2.17,1.76,1.49,1.25,1.11,1.16,1.22,1.30,1.63,1.82,2.02,1.76,1.69,1.45,1.10,0.84,0.76,0.85,1.12,1.41,1.64,1.35,1.13,1.20,1.27,1.47,1.74,2.16,1.87,2.38,2.34,2.68,3.20,2.72,2.56,2.27,2.30,2.31,2.64,2.46,2.72,2.74,2.82,2.92,3.60,3.55,3.52,4.25,3.65,4.02,3.36,3.16,3.23,4.07,4.01,3.76,4.28,4.70,4.61,4.56,5.25,4.81,4.69,5.14,5.45,5.67,6.51,6.45,7.75,7.89,8.52,9.29,10.14,10.81,9.64,10.21,10.96,10.81,10.86,9.70,9.20,8.94,8.08,7.17,6.52,6.50,7.47,6.97,6.22,6.53,6.40,7.69,8.27,8.48,9.21,9.19,10.43,10.80,10.08,9.00,8.40,8.64,7.27,7.95,6.76,7.52,7.11,7.11,7.67,8.42,9.06,8.66,9.02,8.80,9.09,9.10,9.33,9.79,10.05,9.89,9.37,9.74,8.85,9.11,7.96,8.47,8.71,7.13,7.57,7.57,8.49,8.76,9.63,9.56,10.32,10.95,10.11,10.94,11.28,9.54,10.04,9.25,9.48,8.89,8.18,7.59,6.93,6.19,5.63,5.37,31.62,31.62,31.65,31.63,31.62,31.64,31.63,31.58,31.65,31.62,31.61,31.64,31.65,31.63,31.63,31.67,31.64,31.64,31.66,31.66,31.62,31.67,31.67,31.64,31.66,31.67,31.65,31.65,31.65,31.65,31.63,31.66,31.67,31.65,31.65,31.66,31.67,31.65,31.67,31.67,31.65,31.66,31.67,31.67,31.65,31.67,31.67,31.65,31.65,31.66,31.66,31.63,31.62,31.63,31.62,31.62,31.60,31.60,31.60,31.58,31.60,31.60,31.60,31.60,31.60,31.60,31.59,31.57,31.57,31.57,31.56,31.58,31.59,31.58,31.58,31.57,31.59,31.59,31.60,31.63,31.63,31.63,31.63,31.62],[31.61,31.64,31.65,31.65,31.67,31.68,31.67,31.67,31.65,31.67,31.66,31.65,31.67,31.66,31.65,31.65,31.66,31.65,31.65,31.67,31.66,31.67,31.65,31.68,31.66,31.68,31.68,31.66,31.67,31.67,31.68,31.69,31.67,31.67,31.67,31.67,31.68,31.66,31.67,31.66,31.68,31.67,31.67,31.69,31.66,31.67,31.62,31.64,31.66,31.66,31.67,31.67,31.66,31.65,31.66,31.66,31.66,31.66,31.66,31.68,31.65,31.66,31.66,31.68,31.66,31.66,31.65,31.65,31.65,31.67,31.67,31.66,31.66,31.68,31.68,31.67,31.67,31.67,31.67,31.66,31.65,31.55,31.65,31.68,31.68,31.67,31.67,31.67,31.66,31.63,31.65,31.66,31.66,31.67,31.67,31.66,31.65,31.68,31.66,31.66,31.66,31.66,31.60,31.66,31.67,31.66,31.64,31.66,31.66,31.67,31.67,31.66,31.67,31.66,31.67,31.67,31.67,31.67,31.68,31.67,31.68,31.66,31.66,31.65,31.63,31.64,31.59,31.65,31.66,31.66,31.67,31.67,31.65,31.68,31.66,31.66,31.66,31.61,31.64,31.60,31.64,31.65,31.63,31.58,31.62,31.60,31.65,31.65,31.65,31.65,31.63,31.65,31.64,31.64,31.64,31.62,31.59,31.50,31.51,31.53,31.60,31.64,31.48,31.60,31.51,31.58,31.40,31.55,31.60,31.48,31.51,31.29,31.38,31.39,31.53,31.55,31.47,31.46,31.23,31.40,31.42,31.53,31.58,31.55,31.47,30.83,31.57,31.35,31.53,31.56,31.55,31.53,31.42,31.50,31.48,31.47,31.46,31.40,31.43,31.32,31.47,31.39,31.34,31.46,31.36,31.34,31.27,31.35,31.17,31.22,31.39,31.35,31.05,31.38,31.28,31.12,31.09,31.30,31.28,31.18,31.16,31.15,30.97,30.98,31.12,31.05,30.85,31.02,30.81,30.60,30.69,31.02,30.82,30.50,30.74,30.48,30.42,30.24,30.75,30.34,29.80,30.14,30.25,29.63,29.53,30.02,29.72,29.06,29.45,29.44,29.13,28.14,29.31,28.44,28.05,27.27,27.28,26.95,25.43,26.30,24.62,24.75,23.19,23.57,21.52,20.74,21.06,18.35,18.91,19.20,17.44,17.39,17.64,17.96,16.29,17.58,17.47,18.59,17.97,18.86,19.31,18.08,15.69,16.30,16.84,16.30,18.30,16.14,15.25,14.54,16.11,14.40,18.03,16.17,14.56,13.13,14.30,12.97,15.75,17.76,18.52,15.19,13.70,12.60,11.65,11.57,11.59,10.90,9.66,10.16,9.48,10.20,9.55,10.17,10.92,12.13,11.47,10.48,11.05,9.98,9.50,9.15,9.08,9.47,8.46,10.06,10.79,10.09,9.17,9.30,9.54,7.89,8.59,8.33,9.62,10.49,10.14,11.56,12.55,12.52,13.19,12.87,11.14,11.39,10.33,9.94,9.19,8.39,6.81,7.71,6.72,8.21,7.42,7.52,5.51,6.66,5.58,6.77,6.32,5.42,5.53,4.73,6.45,6.17,6.31,4.31,5.64,4.69,5.63,6.11,5.20,4.51,3.23,3.05,2.68,2.44,2.54,2.33,2.43,2.30,2.05,2.13,1.82,1.88,1.74,1.93,2.12,2.26,2.59,2.90,3.29,3.26,2.89,2.39,2.39,1.97,1.71,1.65,1.46,1.44,1.71,1.84,1.97,1.97,1.59,1.35,1.16,1.10,1.20,1.37,1.63,1.92,2.19,2.50,2.34,2.08,1.82,1.46,1.18,0.86,0.76,0.86,1.16,1.48,1.24,1.15,1.27,1.55,1.73,2.08,2.51,2.09,2.63,2.68,2.94,3.58,3.13,3.07,2.58,3.04,2.67,3.04,2.64,3.20,3.11,3.41,3.30,3.96,3.87,4.11,4.50,4.14,4.63,3.99,3.63,4.14,4.54,4.54,4.12,4.74,5.03,4.85,4.89,5.38,5.20,5.05,5.56,5.88,6.20,7.37,7.19,8.60,8.67,9.32,10.15,10.79,11.63,10.26,10.58,10.81,10.76,11.53,10.40,10.00,9.64,8.83,8.13,7.50,7.45,8.02,7.62,6.98,7.22,7.02,8.18,8.76,9.18,10.00,10.20,11.07,11.18,10.51,9.86,9.05,8.95,8.49,8.45,7.64,8.03,7.27,7.60,8.21,8.38,9.65,9.22,9.80,9.47,9.59,9.62,10.32,10.30,10.13,10.40,10.27,10.08,9.55,9.44,8.51,9.23,9.13,7.94,8.01,8.60,8.72,9.45,10.30,10.63,10.89,11.26,10.80,11.36,11.70,10.19,10.60,9.90,10.26,9.82,8.77,8.25,7.69,6.87,6.14,5.97,31.63,31.63,31.65,31.63,31.57,31.62,31.61,31.49,31.65,31.60,31.56,31.61,31.64,31.60,31.55,31.67,31.64,31.60,31.61,31.67,31.51,31.65,31.66,31.56,31.64,31.66,31.63,31.62,31.62,31.65,31.57,31.62,31.65,31.57,31.60,31.68,31.66,31.62,31.68,31.67,31.64,31.64,31.67,31.67,31.64,31.67,31.67,31.64,31.65,31.65,31.66,31.63,31.63,31.63,31.63,31.62,31.61,31.62,31.59,31.58,31.59,31.58,31.61,31.60,31.60,31.60,31.60,31.56,31.56,31.58,31.57,31.59,31.59,31.59,31.59,31.58,31.60,31.60,31.60,31.61,31.63,31.63,31.62,31.62],[31.62,31.64,31.65,31.65,31.66,31.68,31.67,31.67,31.65,31.67,31.66,31.66,31.66,31.66,31.66,31.66,31.66,31.66,31.66,31.67,31.67,31.67,31.65,31.67,31.66,31.67,31.68,31.66,31.67,31.67,31.67,31.68,31.68,31.67,31.67,31.67,31.67,31.66,31.67,31.66,31.68,31.67,31.67,31.68,31.67,31.67,31.64,31.67,31.66,31.67,31.67,31.68,31.66,31.65,31.66,31.66,31.66,31.67,31.67,31.67,31.66,31.67,31.66,31.68,31.65,31.67,31.66,31.66,31.67,31.67,31.67,31.66,31.65,31.67,31.67,31.67,31.67,31.66,31.66,31.65,31.65,31.58,31.66,31.68,31.68,31.67,31.67,31.67,31.66,31.62,31.65,31.65,31.64,31.66,31.67,31.66,31.65,31.68,31.66,31.66,31.66,31.65,31.61,31.66,31.67,31.66,31.64,31.66,31.65,31.67,31.67,31.66,31.66,31.67,31.66,31.65,31.66,31.66,31.67,31.66,31.68,31.66,31.66,31.65,31.64,31.64,31.60,31.65,31.65,31.64,31.65,31.67,31.65,31.67,31.67,31.66,31.67,31.62,31.64,31.61,31.66,31.65,31.66,31.62,31.65,31.63,31.65,31.65,31.66,31.65,31.65,31.65,31.65,31.64,31.63,31.65,31.63,31.55,31.55,31.58,31.62,31.63,31.52,31.64,31.57,31.55,31.60,31.62,31.63,31.54,31.61,31.57,31.51,31.59,31.60,31.56,31.56,31.61,31.43,31.52,31.57,31.56,31.60,31.61,31.61,31.21,31.61,31.54,31.61,31.60,31.60,31.60,31.47,31.58,31.55,31.60,31.54,31.51,31.53,31.49,31.54,31.45,31.48,31.50,31.44,31.51,31.43,31.43,31.22,31.30,31.45,31.39,31.20,31.39,31.33,31.18,31.12,31.27,31.35,31.32,31.09,31.17,31.01,30.99,31.03,31.16,30.82,30.90,30.80,30.63,30.62,30.96,30.85,30.47,30.66,30.50,30.45,30.23,30.30,30.32,29.73,30.13,30.19,29.57,29.27,29.82,29.64,28.80,29.27,29.23,28.90,27.94,29.06,27.79,27.75,27.11,26.66,27.00,25.30,26.33,24.31,24.49,23.28,23.15,20.97,20.96,21.53,17.99,18.99,19.67,17.96,17.30,18.26,18.72,16.32,17.98,17.31,18.30,18.23,18.80,19.51,18.33,15.43,16.47,16.11,16.62,18.04,16.46,15.08,14.38,15.95,14.66,18.30,16.74,14.53,13.06,14.73,13.08,16.21,18.19,18.44,15.59,13.49,12.76,11.77,12.01,12.21,11.07,9.81,10.18,9.72,10.07,10.01,10.68,11.20,12.41,11.67,10.63,11.12,10.29,9.70,9.10,9.01,9.22,8.84,10.10,10.91,10.12,9.21,9.00,9.38,7.80,8.52,8.15,9.55,10.46,10.15,11.68,12.82,12.73,13.51,12.91,11.20,11.08,10.30,9.99,9.33,8.26,6.92,7.63,6.77,8.10,7.42,7.16,5.77,6.53,5.86,6.61,6.61,5.78,5.75,5.11,6.41,6.56,6.28,4.60,5.59,4.87,6.05,6.29,5.57,4.74,3.62,3.36,3.03,2.61,3.07,2.77,3.08,2.76,2.38,2.58,2.32,2.20,2.12,2.40,2.50,2.77,3.09,3.45,4.01,3.89,3.39,2.78,2.80,2.27,2.12,2.02,1.86,1.88,2.06,2.21,2.44,2.30,1.83,1.53,1.44,1.44,1.55,1.77,2.00,2.34,2.52,2.94,2.84,2.57,2.30,1.82,1.51,1.24,0.94,0.77,0.98,1.31,1.30,1.20,1.52,1.79,2.05,2.45,2.95,2.27,2.92,2.77,3.20,4.07,3.30,3.32,2.65,3.20,2.81,3.38,2.85,3.56,3.23,3.56,3.61,4.05,4.01,4.28,4.75,4.13,4.62,4.24,3.82,4.03,4.69,4.63,4.28,4.91,5.20,5.05,5.05,5.65,5.30,5.13,5.61,5.83,6.07,7.14,6.95,8.11,8.09,8.67,9.41,10.25,10.87,9.86,10.41,11.06,11.06,10.93,9.78,9.33,9.01,8.23,7.41,7.15,6.93,7.66,7.32,6.65,7.03,6.98,7.95,8.62,8.64,9.60,9.69,10.47,10.40,10.27,9.29,8.99,8.73,8.11,8.14,7.43,7.76,7.14,7.42,7.89,8.33,9.20,8.69,9.34,8.96,9.32,9.49,9.84,9.95,10.09,9.98,9.57,9.73,9.08,9.20,8.22,8.83,8.65,7.52,7.80,8.02,8.47,8.93,9.68,9.90,10.43,10.99,10.23,11.09,11.21,9.93,10.22,9.67,9.70,9.22,8.47,7.98,7.35,6.71,6.11,5.82,31.63,31.63,31.64,31.63,31.62,31.65,31.63,31.56,31.65,31.64,31.62,31.61,31.64,31.61,31.56,31.65,31.65,31.63,31.65,31.66,31.60,31.66,31.66,31.60,31.65,31.66,31.64,31.64,31.64,31.65,31.62,31.64,31.66,31.63,31.65,31.66,31.67,31.65,31.67,31.67,31.66,31.66,31.67,31.66,31.65,31.66,31.67,31.66,31.65,31.66,31.66,31.63,31.63,31.63,31.63,31.63,31.61,31.61,31.60,31.59,31.60,31.60,31.61,31.61,31.59,31.61,31.59,31.57,31.57,31.58,31.56,31.57,31.59,31.58,31.59,31.57,31.59,31.59,31.58,31.60,31.62,31.62,31.60,31.60],[31.62,31.63,31.65,31.65,31.67,31.67,31.68,31.68,31.66,31.68,31.67,31.65,31.67,31.66,31.66,31.65,31.66,31.66,31.66,31.68,31.67,31.68,31.65,31.68,31.66,31.68,31.68,31.66,31.68,31.67,31.68,31.69,31.68,31.68,31.68,31.68,31.68,31.66,31.67,31.66,31.68,31.67,31.67,31.68,31.66,31.67,31.64,31.65,31.67,31.68,31.67,31.68,31.67,31.66,31.66,31.67,31.67,31.68,31.67,31.68,31.66,31.66,31.66,31.67,31.66,31.66,31.65,31.66,31.67,31.68,31.67,31.66,31.67,31.68,31.68,31.68,31.68,31.68,31.67,31.66,31.65,31.57,31.64,31.68,31.68,31.67,31.66,31.67,31.66,31.64,31.65,31.65,31.65,31.67,31.67,31.66,31.65,31.67,31.66,31.65,31.66,31.66,31.62,31.67,31.68,31.65,31.65,31.67,31.66,31.66,31.67,31.67,31.66,31.66,31.67,31.66,31.66,31.66,31.67,31.67,31.68,31.66,31.66,31.65,31.63,31.64,31.58,31.65,31.66,31.66,31.67,31.68,31.65,31.67,31.66,31.66,31.66,31.62,31.65,31.61,31.65,31.65,31.66,31.61,31.64,31.61,31.64,31.66,31.66,31.65,31.65,31.65,31.64,31.65,31.62,31.64,31.62,31.53,31.53,31.55,31.59,31.63,31.46,31.62,31.50,31.52,31.51,31.60,31.60,31.53,31.60,31.54,31.52,31.50,31.59,31.54,31.54,31.58,31.44,31.52,31.55,31.55,31.54,31.57,31.56,30.73,31.61,31.44,31.54,31.53,31.57,31.51,31.32,31.54,31.49,31.50,31.38,31.48,31.41,31.23,31.47,31.45,31.30,31.35,31.33,31.40,31.20,31.35,31.35,31.14,31.37,31.41,31.21,31.33,31.27,31.18,30.98,31.14,31.34,31.26,30.93,31.13,30.99,30.86,30.93,31.16,30.76,30.82,30.76,30.68,30.57,30.99,30.89,30.45,30.74,30.52,30.60,30.21,30.60,30.43,29.79,30.21,30.21,29.67,29.48,29.97,29.75,29.05,29.30,29.29,29.07,28.18,29.21,28.13,27.99,27.25,27.01,27.06,25.62,26.41,24.45,24.86,23.64,23.57,21.95,21.99,22.32,19.63,20.21,20.93,18.88,18.55,19.73,19.74,17.64,19.11,18.48,19.51,19.74,20.16,20.62,19.30,16.49,17.62,17.11,17.29,18.85,17.70,16.20,15.40,16.98,16.00,19.35,17.70,15.73,14.12,15.62,14.16,17.44,19.53,20.08,16.89,14.56,13.94,12.83,13.22,13.49,12.30,10.87,10.94,10.91,11.33,11.18,12.08,12.66,13.90,13.18,12.01,12.71,11.44,10.79,10.11,10.10,10.19,9.82,10.89,11.78,10.95,10.17,10.06,10.11,8.65,9.53,9.04,10.80,11.73,11.64,13.16,14.43,14.24,15.01,14.40,12.31,12.07,11.30,11.36,10.31,9.11,7.62,8.32,7.43,8.79,8.05,8.02,6.31,7.49,6.39,7.40,7.27,6.38,6.59,5.77,7.46,7.54,7.33,5.20,6.66,5.57,6.95,7.07,6.26,5.45,4.12,4.19,3.71,3.35,3.75,3.44,3.71,3.30,2.91,3.23,2.89,2.84,2.64,3.10,3.20,3.54,3.81,4.45,4.97,4.66,4.13,3.62,3.69,3.11,2.73,2.75,2.16,2.23,2.29,2.49,3.01,2.71,2.09,1.75,1.54,1.76,1.98,2.48,2.43,3.22,3.27,4.00,3.71,3.15,3.03,2.39,1.99,1.57,1.38,0.91,0.77,1.09,1.32,1.60,1.93,2.36,2.52,3.20,3.71,3.00,4.03,3.85,4.34,4.76,4.50,4.32,3.47,3.93,3.36,3.92,3.65,4.37,4.29,4.83,4.91,5.24,5.31,5.58,6.13,5.61,5.79,5.44,4.85,5.22,5.48,5.85,5.23,5.64,6.40,6.21,6.21,6.93,6.08,5.93,6.36,6.50,7.00,8.33,8.00,8.92,9.46,9.93,10.78,11.24,12.30,11.27,11.50,12.27,12.31,12.73,11.34,10.77,10.60,9.89,8.98,8.69,8.76,9.29,9.03,8.45,8.75,8.32,9.51,9.76,10.27,10.79,11.31,11.73,11.60,11.45,10.51,10.09,9.94,9.46,9.69,8.87,9.46,8.86,9.24,9.66,9.98,11.08,10.56,11.27,10.75,11.12,11.20,11.08,11.30,11.17,11.74,11.20,11.53,11.16,10.92,10.04,10.45,10.34,9.51,9.61,9.85,10.06,10.74,11.41,11.58,12.19,12.44,11.92,12.51,12.78,11.64,11.67,11.25,11.06,10.27,9.84,8.93,8.79,7.94,6.99,6.86,31.64,31.64,31.64,31.62,31.61,31.65,31.62,31.59,31.66,31.65,31.62,31.63,31.66,31.62,31.61,31.67,31.67,31.63,31.66,31.67,31.64,31.66,31.67,31.63,31.65,31.65,31.65,31.64,31.65,31.66,31.64,31.67,31.67,31.65,31.67,31.67,31.67,31.63,31.67,31.67,31.66,31.65,31.67,31.67,31.64,31.66,31.66,31.66,31.65,31.65,31.66,31.63,31.63,31.63,31.62,31.62,31.60,31.61,31.61,31.60,31.61,31.61,31.62,31.60,31.60,31.61,31.59,31.56,31.58,31.58,31.57,31.57,31.59,31.58,31.58,31.56,31.58,31.59,31.55,31.61,31.62,31.61,31.59,31.62],[31.64,31.65,31.66,31.67,31.68,31.69,31.69,31.69,31.68,31.68,31.68,31.67,31.69,31.67,31.67,31.66,31.67,31.67,31.67,31.68,31.68,31.69,31.67,31.69,31.68,31.69,31.69,31.68,31.69,31.69,31.69,31.69,31.69,31.69,31.68,31.69,31.69,31.67,31.68,31.67,31.68,31.69,31.69,31.69,31.68,31.69,31.66,31.67,31.68,31.69,31.68,31.69,31.67,31.67,31.68,31.68,31.68,31.69,31.68,31.69,31.67,31.68,31.67,31.69,31.67,31.67,31.66,31.67,31.68,31.69,31.67,31.67,31.68,31.68,31.69,31.69,31.69,31.69,31.68,31.67,31.67,31.64,31.67,31.69,31.68,31.68,31.68,31.68,31.68,31.66,31.67,31.67,31.67,31.68,31.68,31.68,31.68,31.69,31.68,31.68,31.68,31.68,31.67,31.68,31.69,31.69,31.67,31.68,31.68,31.69,31.68,31.68,31.68,31.68,31.68,31.67,31.68,31.67,31.68,31.68,31.69,31.67,31.67,31.67,31.65,31.65,31.63,31.67,31.67,31.67,31.68,31.68,31.67,31.68,31.68,31.68,31.68,31.64,31.67,31.65,31.68,31.67,31.68,31.65,31.67,31.66,31.66,31.67,31.68,31.67,31.67,31.67,31.67,31.67,31.68,31.66,31.67,31.64,31.62,31.65,31.66,31.67,31.61,31.67,31.65,31.65,31.64,31.65,31.66,31.63,31.65,31.63,31.65,31.63,31.65,31.63,31.64,31.64,31.62,31.65,31.63,31.65,31.63,31.66,31.64,31.59,31.66,31.62,31.65,31.65,31.64,31.63,31.62,31.62,31.63,31.63,31.60,31.59,31.57,31.58,31.61,31.60,31.56,31.57,31.60,31.56,31.54,31.54,31.52,31.41,31.51,31.52,31.41,31.52,31.47,31.39,31.20,31.40,31.45,31.42,31.16,31.29,31.20,30.99,31.10,31.31,30.91,30.93,30.89,30.81,30.62,31.07,31.01,30.66,30.86,30.67,30.61,30.33,30.64,30.52,30.05,30.44,30.28,29.91,29.57,29.96,29.80,29.21,29.46,29.40,29.17,28.46,29.16,28.36,28.23,27.67,27.09,27.38,26.20,26.56,24.76,25.42,24.35,24.09,22.36,22.26,22.61,20.36,20.76,21.83,19.77,19.36,20.72,20.90,18.24,19.74,19.31,19.99,20.56,21.30,21.62,20.48,17.64,18.77,17.60,17.94,19.57,18.30,17.08,16.26,18.04,17.10,20.56,18.84,17.49,15.44,16.87,15.75,18.71,21.02,21.26,18.08,15.66,15.41,14.74,14.56,15.01,13.83,12.53,12.77,12.49,13.09,13.16,13.99,14.39,15.36,14.40,13.45,14.35,13.18,12.53,11.70,11.73,11.66,11.32,12.06,12.85,12.22,11.43,11.67,11.15,10.50,11.37,10.93,12.17,13.00,13.05,14.11,15.89,14.84,16.30,15.23,13.82,13.15,12.49,12.37,11.64,10.35,9.52,9.81,9.34,9.88,9.05,8.75,7.97,8.37,8.06,8.69,8.56,8.10,8.52,7.82,9.38,9.37,9.16,7.39,8.30,7.58,8.99,9.05,8.16,7.95,6.32,6.37,5.95,5.00,5.58,4.65,4.86,3.95,3.45,4.29,3.92,4.07,3.89,4.82,5.13,5.49,5.92,6.45,7.11,6.89,6.28,5.52,5.36,4.71,4.30,3.68,3.58,2.94,3.52,3.38,3.74,3.34,2.76,2.36,2.22,2.70,3.04,3.41,3.97,4.62,5.05,5.14,5.14,4.79,4.27,3.39,2.62,2.49,2.05,1.38,0.97,0.77,1.09,1.65,2.45,2.78,3.48,3.81,4.29,3.15,4.53,4.04,4.85,5.25,4.72,4.59,3.46,4.24,3.66,4.17,3.52,4.59,3.97,5.03,5.14,5.27,5.31,5.54,6.13,5.79,5.59,5.22,4.48,5.33,5.38,5.70,4.98,5.85,6.34,6.26,5.86,6.97,6.31,5.71,6.49,6.44,7.00,8.16,8.19,9.18,9.62,9.80,10.54,11.09,12.00,11.40,11.36,11.96,12.24,12.31,11.03,10.70,10.58,9.84,9.08,8.77,8.54,8.98,8.64,8.14,8.48,8.05,9.18,9.27,9.87,10.67,11.05,11.45,11.01,10.72,10.06,9.66,9.52,8.89,9.08,8.27,9.29,8.44,8.84,9.38,9.54,10.43,9.74,10.84,10.16,10.80,11.24,10.94,11.15,11.02,11.21,10.62,10.87,10.44,10.28,9.84,10.10,10.18,9.45,9.58,9.64,9.98,10.23,10.71,11.05,11.74,12.30,11.37,12.25,12.66,11.44,11.37,10.79,10.95,10.19,9.57,8.81,9.00,7.77,7.20,7.05,31.67,31.67,31.68,31.68,31.67,31.68,31.68,31.66,31.68,31.69,31.67,31.68,31.68,31.67,31.67,31.69,31.69,31.67,31.68,31.69,31.68,31.69,31.69,31.67,31.68,31.68,31.67,31.67,31.67,31.67,31.68,31.68,31.68,31.69,31.69,31.69,31.69,31.68,31.69,31.69,31.69,31.69,31.69,31.69,31.68,31.69,31.69,31.69,31.68,31.67,31.69,31.66,31.66,31.66,31.66,31.65,31.64,31.65,31.65,31.65,31.64,31.65,31.65,31.64,31.63,31.65,31.63,31.60,31.63,31.63,31.61,31.62,31.63,31.63,31.62,31.61,31.63,31.64,31.63,31.66,31.66,31.65,31.65,31.64],[31.63,31.64,31.67,31.67,31.68,31.69,31.69,31.69,31.67,31.68,31.67,31.67,31.68,31.68,31.67,31.67,31.67,31.66,31.67,31.68,31.68,31.68,31.67,31.69,31.68,31.69,31.69,31.68,31.68,31.69,31.69,31.69,31.69,31.69,31.68,31.68,31.68,31.67,31.68,31.67,31.68,31.68,31.68,31.70,31.67,31.68,31.66,31.67,31.68,31.68,31.68,31.69,31.68,31.66,31.68,31.68,31.68,31.68,31.68,31.68,31.67,31.68,31.68,31.68,31.67,31.67,31.67,31.68,31.67,31.68,31.67,31.67,31.67,31.68,31.69,31.68,31.68,31.68,31.68,31.67,31.68,31.63,31.68,31.69,31.69,31.68,31.68,31.68,31.68,31.66,31.67,31.67,31.67,31.68,31.68,31.68,31.68,31.69,31.68,31.68,31.68,31.68,31.67,31.69,31.69,31.69,31.69,31.68,31.68,31.69,31.69,31.68,31.68,31.68,31.68,31.68,31.69,31.68,31.68,31.68,31.69,31.68,31.67,31.66,31.66,31.66,31.65,31.67,31.67,31.66,31.68,31.68,31.67,31.68,31.68,31.67,31.68,31.65,31.67,31.66,31.67,31.67,31.68,31.65,31.66,31.66,31.67,31.67,31.67,31.67,31.66,31.67,31.67,31.66,31.68,31.66,31.65,31.59,31.57,31.62,31.64,31.67,31.55,31.66,31.63,31.62,31.65,31.64,31.66,31.62,31.64,31.62,31.63,31.62,31.63,31.63,31.62,31.63,31.59,31.63,31.60,31.60,31.63,31.64,31.63,31.47,31.63,31.58,31.61,31.64,31.63,31.59,31.54,31.59,31.59,31.59,31.57,31.56,31.56,31.53,31.58,31.54,31.47,31.53,31.51,31.52,31.48,31.50,31.38,31.29,31.49,31.49,31.24,31.47,31.42,31.24,31.13,31.33,31.41,31.31,31.15,31.30,31.09,30.96,31.05,31.24,30.86,30.98,30.95,30.74,30.61,31.06,30.98,30.57,30.84,30.64,30.58,30.22,30.61,30.47,29.92,30.31,30.20,29.89,29.49,29.98,29.78,29.16,29.44,29.53,29.15,28.41,29.27,27.80,28.28,27.65,27.21,27.12,25.72,26.62,24.77,24.93,23.69,23.61,21.39,21.05,21.51,18.71,19.19,19.89,18.34,17.55,18.51,18.96,16.45,18.36,17.94,18.89,18.62,19.63,19.97,18.73,15.84,16.89,16.65,16.77,18.68,17.00,15.83,14.75,16.71,15.18,19.50,17.45,15.80,13.45,15.42,13.80,17.37,19.63,20.21,16.59,14.20,13.69,12.53,13.03,13.22,11.87,10.52,10.79,10.28,10.55,10.60,11.17,11.82,12.69,12.11,11.08,11.64,10.80,10.04,9.47,9.39,9.89,9.28,10.54,11.49,10.94,9.87,9.56,9.82,8.34,9.08,8.65,10.03,11.00,10.81,12.05,13.27,13.15,14.24,13.48,11.92,11.87,11.21,10.49,9.83,8.64,7.47,8.13,7.27,8.63,8.00,7.83,6.31,7.37,6.56,7.43,7.35,6.68,6.48,5.65,7.05,6.98,7.08,4.99,6.21,5.28,6.61,6.89,6.19,5.48,4.11,4.09,3.82,3.17,3.82,3.30,3.74,3.27,2.87,3.17,2.81,2.79,2.54,2.81,3.02,3.07,3.49,3.96,4.45,4.27,3.86,3.21,3.14,2.62,2.47,2.37,2.16,2.17,2.52,2.59,2.91,2.74,2.21,1.98,1.71,1.76,1.91,2.06,2.31,2.63,2.97,3.29,3.01,2.71,2.50,2.07,1.65,1.47,1.31,1.22,1.31,1.09,0.76,0.92,1.41,1.73,2.18,2.57,3.03,2.08,3.46,2.57,3.82,4.45,3.47,3.83,2.48,3.06,2.83,3.23,2.71,3.44,2.98,3.71,3.66,4.08,3.97,4.07,4.63,4.30,4.55,4.13,3.75,4.03,4.51,4.35,4.15,4.65,5.04,4.92,4.65,5.37,5.04,4.72,5.48,5.46,6.03,6.79,6.85,7.76,7.79,8.13,8.96,9.87,10.12,9.07,9.84,10.30,10.05,10.12,9.08,8.72,8.53,7.86,7.38,7.10,6.93,7.23,6.98,6.64,6.73,6.61,7.37,7.77,7.91,8.93,8.86,9.71,9.46,9.31,8.44,8.06,7.94,7.29,7.44,6.77,7.22,6.90,7.08,7.45,7.78,8.45,8.11,8.69,8.23,8.77,8.95,9.05,9.39,9.41,9.13,8.69,8.94,8.40,8.39,7.74,8.09,7.94,7.40,7.59,7.64,8.08,8.26,8.77,9.00,9.40,10.20,9.37,10.32,10.53,9.19,9.45,8.69,9.05,8.62,7.70,7.62,7.17,6.32,6.11,5.93,31.66,31.67,31.67,31.66,31.65,31.66,31.66,31.62,31.68,31.68,31.66,31.67,31.67,31.66,31.65,31.69,31.69,31.66,31.68,31.69,31.66,31.69,31.68,31.64,31.66,31.68,31.67,31.66,31.66,31.67,31.65,31.67,31.68,31.66,31.67,31.68,31.68,31.67,31.69,31.68,31.68,31.68,31.68,31.69,31.67,31.69,31.68,31.67,31.68,31.68,31.69,31.65,31.65,31.65,31.65,31.64,31.63,31.63,31.63,31.62,31.63,31.62,31.63,31.64,31.63,31.62,31.62,31.59,31.59,31.61,31.60,31.61,31.61,31.61,31.62,31.60,31.62,31.62,31.63,31.64,31.65,31.65,31.64,31.64],[31.61,31.64,31.65,31.66,31.67,31.68,31.67,31.67,31.66,31.67,31.67,31.66,31.68,31.67,31.66,31.66,31.66,31.66,31.67,31.67,31.67,31.68,31.66,31.68,31.67,31.68,31.68,31.67,31.68,31.68,31.68,31.69,31.68,31.68,31.68,31.67,31.68,31.67,31.67,31.67,31.68,31.67,31.67,31.69,31.67,31.68,31.64,31.65,31.67,31.68,31.67,31.68,31.67,31.65,31.67,31.67,31.67,31.68,31.67,31.68,31.66,31.67,31.66,31.68,31.66,31.67,31.66,31.66,31.66,31.67,31.67,31.67,31.67,31.68,31.68,31.68,31.67,31.67,31.68,31.67,31.66,31.59,31.67,31.68,31.68,31.67,31.68,31.68,31.67,31.66,31.67,31.67,31.66,31.67,31.68,31.68,31.66,31.68,31.67,31.67,31.66,31.66,31.62,31.66,31.67,31.66,31.65,31.66,31.67,31.67,31.67,31.66,31.67,31.67,31.67,31.67,31.68,31.67,31.68,31.67,31.68,31.67,31.66,31.66,31.64,31.65,31.60,31.65,31.66,31.66,31.67,31.68,31.66,31.68,31.67,31.67,31.66,31.61,31.65,31.61,31.65,31.65,31.65,31.60,31.64,31.61,31.66,31.66,31.66,31.65,31.64,31.66,31.65,31.64,31.60,31.63,31.60,31.49,31.51,31.52,31.62,31.65,31.47,31.61,31.58,31.57,31.45,31.58,31.62,31.48,31.50,31.39,31.34,31.39,31.59,31.50,31.46,31.55,31.25,31.40,31.42,31.54,31.59,31.58,31.58,31.02,31.51,31.32,31.55,31.58,31.55,31.53,31.47,31.53,31.49,31.50,31.50,31.43,31.45,31.33,31.48,31.43,31.41,31.48,31.42,31.35,31.27,31.37,31.27,31.23,31.45,31.46,31.14,31.43,31.34,31.20,31.09,31.36,31.35,31.25,31.15,31.19,31.07,30.95,31.17,31.21,30.94,31.06,30.91,30.71,30.67,31.09,30.87,30.64,30.82,30.66,30.61,30.44,30.69,30.46,30.10,30.44,30.36,29.94,29.73,30.16,29.83,29.40,29.53,29.52,29.24,28.50,29.29,28.47,28.33,27.70,27.32,27.59,26.07,26.98,24.85,25.49,23.97,23.84,22.20,21.38,21.63,18.63,19.48,20.02,18.09,17.59,18.57,18.61,16.58,18.22,17.80,19.03,18.99,20.18,19.82,18.39,16.20,16.69,17.17,17.29,18.69,16.26,15.39,15.21,16.64,15.50,19.09,16.95,15.71,14.02,15.17,13.96,17.06,18.63,19.17,15.85,14.44,13.56,12.76,12.56,12.52,11.92,10.73,10.88,10.43,10.62,10.44,11.05,11.94,13.02,12.23,11.56,11.88,10.66,10.19,9.54,9.75,10.02,9.34,10.98,11.73,10.91,10.03,10.05,10.07,8.74,9.20,8.89,10.24,11.04,10.68,12.17,13.10,13.04,13.82,13.32,11.48,11.47,10.72,10.45,9.79,8.83,7.51,8.30,7.48,8.91,8.09,8.02,6.29,7.48,6.44,7.37,7.13,6.29,6.26,5.43,6.91,6.51,7.08,4.82,6.19,5.22,6.38,6.62,5.93,5.29,4.02,3.91,3.70,3.23,3.64,3.26,3.62,3.26,2.87,2.97,2.66,2.80,2.50,2.68,2.87,3.10,3.34,3.71,4.01,4.00,3.55,3.02,3.01,2.45,2.27,2.26,2.04,2.21,2.27,2.51,2.89,2.75,2.24,2.04,1.77,1.65,1.75,1.79,1.94,2.32,2.74,3.06,2.48,2.41,1.93,1.68,1.39,1.25,1.23,1.35,1.50,1.43,0.96,0.76,0.89,1.29,1.70,1.97,2.49,1.83,2.90,2.56,3.02,3.69,3.12,2.92,2.36,2.54,2.59,2.84,2.49,2.93,2.96,3.28,3.39,3.89,3.57,3.92,4.39,3.92,4.20,3.77,3.46,3.75,4.19,3.78,3.80,4.38,4.79,4.64,4.40,5.24,5.03,4.71,5.47,5.54,6.08,6.94,6.94,8.06,8.15,8.67,9.20,9.61,10.41,9.44,9.78,10.14,9.93,10.85,9.13,9.08,8.66,8.36,7.50,7.09,7.11,7.71,7.20,6.55,6.85,6.86,8.03,8.38,8.79,9.87,9.35,10.12,9.89,9.67,8.98,8.64,8.71,7.96,8.10,7.15,7.63,6.96,7.08,7.79,8.02,8.62,8.79,9.20,8.94,9.00,9.18,9.63,9.51,9.50,10.04,9.83,9.59,9.08,8.93,8.40,8.38,8.12,7.44,7.69,8.02,8.19,9.07,9.44,9.76,9.99,10.41,10.02,10.71,10.66,9.54,9.99,9.62,9.45,9.36,8.63,8.08,7.41,6.66,6.03,5.65,31.64,31.65,31.65,31.64,31.62,31.65,31.62,31.61,31.66,31.62,31.62,31.65,31.66,31.63,31.61,31.68,31.67,31.63,31.64,31.68,31.59,31.66,31.67,31.61,31.66,31.67,31.67,31.66,31.65,31.67,31.65,31.67,31.67,31.64,31.66,31.68,31.68,31.66,31.68,31.68,31.65,31.67,31.68,31.68,31.66,31.68,31.67,31.67,31.67,31.66,31.67,31.65,31.64,31.63,31.64,31.63,31.63,31.63,31.61,31.60,31.62,31.62,31.63,31.62,31.62,31.62,31.60,31.59,31.58,31.59,31.58,31.59,31.62,31.60,31.60,31.59,31.61,31.61,31.60,31.63,31.63,31.63,31.63,31.63],[31.63,31.65,31.67,31.67,31.67,31.69,31.68,31.68,31.66,31.68,31.67,31.67,31.68,31.68,31.68,31.67,31.68,31.67,31.67,31.68,31.68,31.68,31.67,31.69,31.68,31.69,31.69,31.68,31.68,31.68,31.69,31.69,31.69,31.69,31.68,31.68,31.68,31.68,31.68,31.68,31.69,31.68,31.68,31.68,31.67,31.68,31.66,31.67,31.67,31.68,31.68,31.69,31.68,31.66,31.68,31.67,31.67,31.68,31.68,31.68,31.67,31.68,31.68,31.68,31.67,31.68,31.68,31.68,31.67,31.68,31.67,31.67,31.67,31.68,31.69,31.68,31.68,31.68,31.68,31.67,31.67,31.62,31.68,31.69,31.68,31.68,31.68,31.68,31.67,31.66,31.67,31.67,31.66,31.68,31.68,31.68,31.67,31.69,31.68,31.68,31.67,31.67,31.66,31.68,31.68,31.68,31.68,31.67,31.67,31.68,31.68,31.67,31.68,31.69,31.68,31.67,31.68,31.67,31.68,31.68,31.69,31.67,31.68,31.66,31.66,31.66,31.64,31.67,31.67,31.66,31.67,31.68,31.67,31.68,31.68,31.67,31.68,31.66,31.66,31.65,31.67,31.67,31.68,31.64,31.66,31.65,31.66,31.67,31.67,31.66,31.66,31.67,31.66,31.65,31.65,31.66,31.62,31.54,31.54,31.61,31.63,31.66,31.52,31.65,31.53,31.56,31.54,31.62,31.64,31.49,31.61,31.55,31.49,31.60,31.63,31.56,31.58,31.63,31.42,31.53,31.51,31.59,31.61,31.63,31.64,31.09,31.58,31.56,31.62,31.63,31.62,31.62,31.54,31.59,31.58,31.62,31.53,31.47,31.59,31.47,31.55,31.51,31.55,31.39,31.52,31.56,31.42,31.46,31.37,31.38,31.46,31.45,31.34,31.49,31.36,31.21,31.24,31.37,31.35,31.38,31.22,31.22,31.11,31.09,31.12,31.16,30.96,31.10,30.96,30.73,30.76,31.06,30.92,30.65,30.86,30.61,30.58,30.40,30.51,30.45,30.00,30.46,30.25,29.89,29.67,30.08,29.79,29.31,29.62,29.56,29.29,28.53,29.36,28.35,28.50,28.01,27.22,27.71,26.28,26.96,24.71,25.55,24.35,24.16,21.60,21.70,21.87,18.19,19.60,20.05,18.55,18.02,18.91,18.98,16.44,18.64,17.54,18.46,18.86,19.51,19.75,18.73,15.46,17.39,16.72,16.98,18.34,16.29,15.36,14.84,16.23,15.46,19.16,17.13,15.40,14.04,15.48,14.02,17.18,19.09,19.94,16.33,14.38,13.75,12.94,12.97,13.28,12.30,10.98,11.14,10.75,10.86,10.86,11.45,12.06,13.15,12.49,11.32,11.82,10.93,10.51,9.64,9.70,10.11,9.59,11.15,11.99,11.39,10.02,9.93,10.30,8.56,9.20,8.80,10.27,11.13,11.00,12.09,13.30,13.09,13.89,13.42,11.74,11.64,10.80,10.62,9.89,8.92,7.69,8.44,7.53,9.11,8.32,8.23,6.51,7.48,6.60,7.42,7.17,6.44,6.42,5.64,6.90,6.80,6.97,5.07,6.25,5.41,6.75,7.11,6.45,5.76,4.31,4.06,3.74,3.14,3.72,3.34,3.79,3.63,3.09,3.13,2.85,2.78,2.52,2.62,2.71,2.97,3.15,3.46,3.93,3.82,3.24,2.81,2.76,2.25,2.37,2.29,2.12,2.30,2.44,2.77,2.98,3.03,2.49,2.16,1.80,1.79,1.68,1.82,1.75,2.10,2.37,2.61,2.08,2.04,1.71,1.41,1.28,1.20,1.35,1.45,1.82,1.89,1.34,0.89,0.76,0.90,1.38,1.59,1.93,1.68,2.38,2.39,3.05,3.49,2.83,2.65,2.13,2.30,2.05,2.59,2.26,2.77,2.67,2.79,3.03,3.54,3.43,3.51,4.20,3.59,3.87,3.31,3.06,3.27,3.73,3.64,3.80,3.98,4.45,4.46,4.49,5.34,4.78,4.83,5.23,5.58,5.90,6.69,6.65,7.61,7.81,8.35,9.01,9.72,10.44,9.34,9.86,10.32,10.36,10.60,9.30,9.00,8.72,8.06,7.07,6.87,6.65,7.54,6.97,6.42,6.70,6.74,7.64,7.98,8.35,9.21,8.91,10.21,10.22,9.85,8.82,8.43,8.38,7.67,7.98,7.14,7.49,7.06,7.14,7.75,8.13,9.04,8.73,9.09,8.57,8.90,9.01,9.24,9.66,9.67,9.66,9.32,9.65,8.76,9.06,8.25,8.52,8.14,7.19,7.57,7.89,8.20,8.74,9.52,9.46,10.06,10.50,9.82,10.56,10.88,9.37,9.92,9.18,9.22,8.72,8.16,7.65,7.14,6.34,5.74,5.47,31.64,31.67,31.67,31.66,31.65,31.66,31.65,31.65,31.67,31.66,31.66,31.66,31.66,31.65,31.64,31.68,31.67,31.66,31.67,31.69,31.65,31.68,31.68,31.64,31.67,31.68,31.68,31.67,31.66,31.67,31.67,31.68,31.68,31.66,31.67,31.68,31.68,31.66,31.68,31.68,31.67,31.68,31.68,31.69,31.66,31.68,31.68,31.67,31.67,31.68,31.68,31.65,31.65,31.66,31.64,31.64,31.62,31.62,31.61,31.61,31.62,31.62,31.62,31.61,31.62,31.61,31.60,31.59,31.58,31.58,31.57,31.58,31.61,31.60,31.60,31.59,31.61,31.61,31.63,31.64,31.64,31.64,31.64,31.63],[31.64,31.65,31.67,31.67,31.68,31.68,31.68,31.68,31.66,31.68,31.67,31.67,31.68,31.68,31.68,31.67,31.67,31.66,31.67,31.68,31.68,31.68,31.67,31.69,31.67,31.69,31.69,31.68,31.68,31.68,31.69,31.69,31.69,31.69,31.69,31.68,31.69,31.68,31.68,31.68,31.69,31.68,31.68,31.69,31.67,31.68,31.66,31.66,31.67,31.68,31.68,31.69,31.68,31.66,31.68,31.68,31.67,31.68,31.67,31.68,31.67,31.67,31.67,31.69,31.67,31.68,31.68,31.68,31.68,31.68,31.68,31.67,31.67,31.68,31.68,31.68,31.67,31.68,31.68,31.67,31.67,31.62,31.68,31.69,31.68,31.68,31.68,31.68,31.67,31.66,31.68,31.67,31.66,31.68,31.67,31.68,31.67,31.68,31.67,31.67,31.67,31.67,31.65,31.67,31.68,31.68,31.67,31.67,31.68,31.68,31.68,31.67,31.68,31.68,31.68,31.68,31.68,31.68,31.68,31.68,31.69,31.68,31.67,31.67,31.66,31.66,31.64,31.67,31.67,31.67,31.68,31.68,31.67,31.68,31.68,31.67,31.68,31.65,31.67,31.65,31.68,31.68,31.67,31.63,31.67,31.64,31.67,31.68,31.68,31.68,31.67,31.68,31.67,31.67,31.66,31.67,31.65,31.63,31.61,31.63,31.66,31.67,31.58,31.67,31.61,31.64,31.62,31.65,31.66,31.60,31.64,31.58,31.60,31.61,31.65,31.63,31.61,31.64,31.48,31.59,31.57,31.64,31.63,31.64,31.62,31.37,31.64,31.60,31.65,31.65,31.64,31.65,31.60,31.61,31.63,31.65,31.62,31.58,31.61,31.60,31.59,31.58,31.61,31.59,31.55,31.58,31.54,31.51,31.45,31.49,31.55,31.52,31.41,31.55,31.46,31.30,31.34,31.48,31.44,31.42,31.37,31.32,31.18,31.23,31.28,31.30,31.05,31.27,31.11,30.87,30.97,31.21,31.07,30.84,31.01,30.81,30.78,30.70,30.88,30.62,30.35,30.59,30.57,30.22,30.15,30.45,30.18,29.81,30.04,29.91,29.77,29.16,29.89,29.37,29.13,28.74,28.34,28.62,27.12,27.90,26.46,26.78,25.15,24.62,23.10,22.38,22.33,19.10,20.81,20.89,19.19,19.04,19.59,19.72,17.66,19.10,18.79,19.87,19.47,21.08,20.80,19.34,17.03,18.05,18.09,17.78,19.88,16.88,16.49,15.53,17.13,16.05,19.74,17.68,16.37,14.50,16.01,14.30,17.14,19.08,19.73,16.02,14.47,13.59,13.29,12.83,13.19,12.31,11.05,11.56,10.90,11.33,10.92,11.43,12.12,13.18,12.49,11.47,12.03,11.20,10.96,10.06,10.06,10.57,9.97,11.54,12.22,11.73,10.24,10.21,10.73,8.93,9.59,9.34,10.54,11.43,11.09,12.26,13.34,13.36,14.12,13.58,11.82,11.64,10.75,10.90,10.20,9.25,7.70,8.84,7.81,9.41,8.64,8.61,6.58,7.79,6.82,7.53,7.29,6.36,6.26,5.35,6.69,6.59,6.83,4.70,6.25,5.00,6.37,6.85,6.16,5.53,4.17,3.72,3.74,3.24,3.72,3.35,3.98,3.76,3.27,3.21,2.75,2.84,2.66,2.68,2.54,2.65,3.07,3.35,3.78,3.70,3.03,2.51,2.49,2.41,2.19,2.57,2.16,2.36,2.41,2.57,3.01,3.16,2.55,2.30,1.95,2.07,1.77,1.70,1.87,1.95,2.15,2.33,1.89,1.77,1.51,1.34,1.35,1.36,1.52,1.65,2.23,2.15,1.62,1.27,0.99,0.76,0.96,1.35,1.77,1.55,2.13,2.24,2.68,3.07,2.67,2.33,1.92,2.01,1.82,2.37,2.17,2.53,2.62,2.65,2.81,3.51,3.37,3.35,3.84,3.40,3.46,3.26,3.06,2.98,3.57,3.41,3.62,3.79,4.27,4.29,4.34,5.15,4.68,4.95,5.27,5.79,6.10,6.81,6.61,7.54,7.89,8.38,8.95,9.17,10.60,9.14,9.87,10.24,10.12,10.88,8.94,8.87,8.11,8.03,7.22,6.67,6.67,7.54,7.08,6.44,6.72,6.73,7.81,8.26,8.73,9.50,9.31,10.29,10.37,10.15,9.14,8.68,8.57,7.80,7.97,7.18,7.51,7.18,7.17,7.62,8.18,8.85,8.90,9.28,8.62,9.08,9.18,9.47,9.71,9.67,9.81,9.44,9.48,8.88,8.90,8.36,8.21,7.96,7.33,7.42,7.78,7.98,8.81,9.20,9.44,9.77,10.58,9.88,10.63,10.83,9.45,10.02,9.27,9.67,8.74,8.36,7.79,7.28,6.29,5.59,5.36,31.65,31.66,31.66,31.65,31.65,31.66,31.64,31.62,31.67,31.64,31.63,31.66,31.66,31.64,31.63,31.68,31.67,31.66,31.67,31.68,31.63,31.68,31.68,31.66,31.68,31.68,31.68,31.67,31.67,31.68,31.67,31.68,31.69,31.66,31.66,31.69,31.68,31.66,31.69,31.68,31.67,31.68,31.69,31.68,31.67,31.69,31.68,31.66,31.68,31.68,31.68,31.66,31.66,31.66,31.65,31.65,31.65,31.65,31.64,31.63,31.64,31.64,31.64,31.64,31.64,31.63,31.63,31.60,31.60,31.61,31.60,31.61,31.63,31.62,31.62,31.61,31.63,31.63,31.64,31.66,31.66,31.66,31.66,31.64],[31.63,31.65,31.66,31.66,31.67,31.68,31.67,31.67,31.65,31.67,31.67,31.66,31.67,31.67,31.66,31.66,31.67,31.66,31.67,31.67,31.67,31.67,31.66,31.68,31.66,31.68,31.68,31.67,31.68,31.67,31.67,31.68,31.68,31.67,31.67,31.67,31.68,31.67,31.67,31.67,31.68,31.67,31.67,31.68,31.66,31.67,31.65,31.65,31.66,31.67,31.68,31.67,31.67,31.66,31.67,31.67,31.66,31.67,31.67,31.67,31.66,31.67,31.67,31.67,31.67,31.67,31.66,31.67,31.66,31.67,31.67,31.66,31.66,31.67,31.67,31.67,31.67,31.67,31.67,31.66,31.66,31.60,31.67,31.68,31.67,31.67,31.67,31.68,31.66,31.66,31.67,31.66,31.66,31.67,31.67,31.67,31.66,31.68,31.67,31.67,31.66,31.66,31.65,31.66,31.67,31.67,31.66,31.66,31.67,31.67,31.67,31.66,31.67,31.68,31.67,31.67,31.68,31.67,31.67,31.67,31.68,31.67,31.67,31.65,31.66,31.65,31.63,31.66,31.66,31.66,31.67,31.67,31.66,31.68,31.68,31.66,31.67,31.64,31.65,31.63,31.66,31.66,31.67,31.63,31.65,31.63,31.66,31.66,31.67,31.66,31.65,31.66,31.66,31.65,31.63,31.65,31.63,31.56,31.56,31.59,31.62,31.66,31.51,31.65,31.56,31.59,31.61,31.62,31.62,31.51,31.64,31.55,31.57,31.58,31.64,31.57,31.59,31.64,31.47,31.60,31.59,31.62,31.64,31.61,31.64,31.46,31.65,31.57,31.64,31.63,31.61,31.61,31.58,31.59,31.56,31.62,31.58,31.51,31.54,31.55,31.54,31.49,31.50,31.52,31.47,31.50,31.47,31.44,31.36,31.34,31.46,31.45,31.33,31.46,31.35,31.25,31.23,31.38,31.38,31.37,31.21,31.21,31.12,31.12,31.16,31.18,30.99,31.09,30.95,30.89,30.84,31.13,30.98,30.73,30.95,30.74,30.75,30.61,30.64,30.62,30.27,30.50,30.47,30.10,29.91,30.14,29.99,29.56,29.73,29.71,29.42,28.88,29.44,28.76,28.68,28.03,27.53,27.48,26.62,26.86,24.72,25.74,24.45,24.23,21.81,21.99,21.88,19.23,20.41,21.02,19.21,19.06,20.02,19.90,17.87,19.58,18.72,19.40,19.92,19.93,20.92,19.42,17.21,18.22,18.15,17.81,19.49,17.53,16.65,15.89,17.40,16.44,19.94,18.30,16.51,14.84,16.47,14.96,17.83,20.17,20.93,17.23,15.53,14.63,14.07,13.87,14.05,13.24,11.78,12.21,11.75,12.09,11.85,12.54,12.85,13.79,13.19,12.12,12.43,11.72,11.42,10.74,10.63,11.19,10.74,12.12,13.14,12.19,11.00,10.50,10.97,9.44,9.92,9.51,11.09,11.91,11.53,12.95,14.11,13.87,14.64,13.87,12.35,12.38,11.68,11.21,10.53,9.55,8.28,9.15,8.32,9.64,9.17,8.86,7.26,8.05,7.37,7.86,7.72,6.87,6.83,5.98,7.24,7.19,7.35,5.45,6.58,5.75,7.04,7.59,7.05,6.23,4.98,4.46,4.49,3.82,4.52,4.11,4.66,4.57,4.03,3.86,3.51,3.55,3.02,2.96,2.94,2.94,3.55,3.48,4.23,3.96,3.17,2.93,2.73,2.34,2.52,2.56,2.59,3.05,2.79,3.05,3.63,3.75,3.18,3.01,2.57,2.47,2.12,2.07,1.83,1.98,2.36,2.37,1.87,1.74,1.46,1.45,1.55,1.69,2.12,2.24,2.69,2.70,2.11,1.84,1.44,0.96,0.76,1.04,1.60,1.76,2.30,2.68,3.17,3.38,2.90,2.50,2.23,2.17,1.84,2.41,2.56,2.82,2.83,3.09,3.32,3.92,3.95,3.86,4.52,3.88,4.02,3.36,3.63,3.48,3.88,4.30,4.18,4.18,4.81,5.11,5.24,6.26,5.18,5.43,5.52,6.25,6.23,7.22,6.64,7.69,8.14,8.57,8.78,9.20,10.20,9.43,9.88,10.34,10.05,10.55,9.29,8.91,8.22,8.13,6.89,7.00,6.92,7.90,7.54,7.03,7.25,7.41,8.31,8.91,9.06,9.94,9.62,10.58,10.67,10.20,9.52,9.17,9.09,8.60,8.66,7.89,8.16,7.67,7.60,8.13,8.70,9.28,9.62,10.20,9.14,9.82,9.48,10.02,9.89,10.14,10.59,9.91,10.36,9.43,9.26,8.76,8.53,8.11,7.32,7.63,7.83,8.20,9.24,9.56,9.68,10.35,10.97,10.08,11.29,11.19,9.75,10.13,9.54,9.72,8.87,8.59,8.08,7.59,6.98,5.94,5.56,31.63,31.65,31.65,31.64,31.62,31.65,31.64,31.56,31.66,31.65,31.60,31.64,31.66,31.62,31.59,31.66,31.64,31.62,31.65,31.67,31.59,31.66,31.67,31.59,31.64,31.65,31.64,31.64,31.63,31.66,31.62,31.66,31.66,31.62,31.63,31.68,31.68,31.64,31.68,31.68,31.66,31.66,31.68,31.68,31.64,31.68,31.68,31.67,31.66,31.67,31.67,31.64,31.64,31.64,31.63,31.63,31.62,31.62,31.61,31.61,31.61,31.62,31.62,31.61,31.62,31.61,31.61,31.60,31.60,31.60,31.58,31.60,31.61,31.60,31.61,31.59,31.60,31.61,31.63,31.64,31.64,31.63,31.63,31.62],[31.62,31.64,31.66,31.66,31.67,31.68,31.67,31.67,31.66,31.67,31.67,31.66,31.67,31.68,31.66,31.67,31.67,31.66,31.66,31.67,31.67,31.67,31.66,31.68,31.66,31.68,31.68,31.67,31.68,31.68,31.67,31.68,31.68,31.68,31.67,31.67,31.68,31.67,31.68,31.68,31.68,31.67,31.67,31.69,31.66,31.67,31.66,31.65,31.67,31.67,31.68,31.67,31.67,31.66,31.67,31.67,31.66,31.67,31.67,31.67,31.66,31.67,31.67,31.67,31.66,31.67,31.67,31.68,31.67,31.67,31.67,31.66,31.66,31.67,31.68,31.68,31.67,31.67,31.67,31.66,31.66,31.59,31.67,31.68,31.67,31.67,31.67,31.67,31.66,31.65,31.67,31.66,31.66,31.67,31.67,31.67,31.66,31.67,31.66,31.67,31.66,31.65,31.64,31.67,31.67,31.66,31.66,31.66,31.66,31.67,31.67,31.66,31.66,31.67,31.67,31.67,31.67,31.67,31.67,31.67,31.68,31.67,31.67,31.65,31.65,31.65,31.63,31.66,31.65,31.65,31.67,31.68,31.66,31.68,31.67,31.66,31.67,31.63,31.65,31.62,31.64,31.66,31.65,31.60,31.64,31.62,31.65,31.66,31.66,31.66,31.65,31.66,31.66,31.65,31.63,31.64,31.62,31.57,31.58,31.59,31.63,31.65,31.54,31.63,31.57,31.55,31.59,31.58,31.62,31.54,31.63,31.47,31.56,31.48,31.56,31.53,31.56,31.64,31.27,31.54,31.48,31.60,31.62,31.61,31.65,31.11,31.65,31.57,31.62,31.64,31.62,31.63,31.56,31.60,31.57,31.62,31.57,31.52,31.55,31.52,31.54,31.46,31.50,31.55,31.44,31.53,31.45,31.44,31.32,31.33,31.48,31.43,31.32,31.44,31.37,31.25,31.19,31.34,31.38,31.38,31.17,31.22,31.11,31.07,31.11,31.21,30.93,31.01,30.87,30.80,30.79,31.02,30.91,30.62,30.88,30.56,30.64,30.44,30.49,30.45,30.05,30.34,30.25,29.97,29.64,30.01,29.69,29.24,29.47,29.39,29.15,28.53,29.12,28.42,28.47,27.75,27.27,27.43,26.20,26.56,25.09,25.52,24.19,24.08,22.18,21.65,22.17,19.23,20.09,20.82,19.31,18.71,19.86,19.82,17.43,19.23,18.60,19.60,19.85,20.47,21.25,19.39,16.95,17.77,17.89,17.57,19.39,17.81,16.68,15.64,17.33,16.33,20.29,18.27,16.55,14.90,16.68,15.20,18.30,20.12,20.90,17.35,15.84,14.73,13.99,14.26,14.57,13.64,12.15,12.62,11.92,12.42,12.05,12.59,13.16,14.13,13.58,12.46,12.76,12.25,11.95,11.06,10.87,11.25,10.96,12.07,13.24,12.55,11.29,10.93,11.25,9.88,10.19,10.08,11.45,12.16,11.92,13.13,14.23,14.14,14.71,14.21,12.40,12.58,11.79,11.48,10.80,9.87,8.72,9.47,8.81,10.00,9.58,9.18,7.77,8.45,7.97,8.58,8.11,7.30,7.30,6.53,7.75,7.56,7.80,5.84,6.96,6.16,7.40,8.03,7.56,6.86,5.65,5.08,5.22,4.50,5.11,4.63,4.96,4.94,4.38,4.15,3.59,3.83,3.38,3.66,3.36,3.61,3.91,4.11,4.67,4.41,3.63,3.19,3.27,2.93,3.14,3.15,3.06,3.39,3.16,3.26,3.70,4.02,3.44,3.58,2.95,3.02,2.64,2.56,2.31,2.42,2.75,2.82,2.16,2.08,1.72,1.75,1.99,2.23,2.92,2.71,3.66,4.00,2.88,2.69,1.96,1.39,1.10,0.76,1.02,1.40,1.75,2.17,2.46,2.67,2.24,1.88,1.83,1.68,1.70,2.34,2.29,2.37,2.40,2.45,2.67,3.20,3.31,3.44,3.87,3.24,3.52,3.07,3.07,3.18,3.59,3.92,3.83,3.72,4.09,4.77,4.98,5.96,5.08,5.34,5.59,6.29,6.45,7.38,6.76,8.06,8.31,8.71,8.86,9.32,10.37,9.42,9.89,10.28,9.95,10.65,9.37,9.14,8.41,8.12,6.98,6.79,6.53,7.64,7.19,6.71,6.82,7.06,8.23,8.45,8.89,10.15,9.46,10.41,10.72,10.13,9.67,9.15,8.90,8.42,8.15,7.90,7.75,7.24,7.44,7.97,8.48,9.20,9.03,9.67,8.80,9.57,9.27,9.90,9.90,10.06,9.82,9.35,9.77,9.14,9.34,8.21,8.41,7.92,7.29,7.32,7.43,8.15,9.04,9.73,9.46,10.00,10.44,9.71,11.05,11.23,9.61,9.92,9.45,10.14,9.31,8.37,8.24,7.40,6.80,5.65,5.24,31.61,31.64,31.63,31.62,31.61,31.63,31.63,31.54,31.62,31.62,31.61,31.59,31.64,31.58,31.53,31.63,31.62,31.62,31.64,31.65,31.58,31.66,31.67,31.57,31.65,31.66,31.65,31.65,31.65,31.66,31.64,31.66,31.65,31.64,31.64,31.66,31.66,31.64,31.66,31.65,31.65,31.66,31.65,31.67,31.64,31.66,31.67,31.65,31.65,31.66,31.67,31.64,31.62,31.62,31.63,31.61,31.62,31.61,31.58,31.59,31.58,31.58,31.61,31.59,31.59,31.58,31.57,31.56,31.58,31.52,31.52,31.52,31.58,31.57,31.57,31.54,31.55,31.58,31.60,31.62,31.62,31.62,31.62,31.61],[31.62,31.65,31.67,31.67,31.68,31.68,31.68,31.69,31.67,31.68,31.67,31.67,31.68,31.67,31.67,31.66,31.67,31.66,31.67,31.68,31.68,31.68,31.67,31.69,31.67,31.69,31.69,31.68,31.69,31.68,31.69,31.69,31.69,31.69,31.68,31.68,31.69,31.68,31.68,31.68,31.69,31.67,31.68,31.69,31.68,31.68,31.66,31.66,31.67,31.68,31.68,31.69,31.68,31.66,31.68,31.67,31.67,31.68,31.67,31.68,31.67,31.67,31.68,31.68,31.67,31.68,31.67,31.68,31.67,31.68,31.68,31.67,31.67,31.69,31.69,31.68,31.68,31.69,31.68,31.68,31.68,31.63,31.68,31.69,31.68,31.68,31.68,31.68,31.67,31.65,31.68,31.67,31.66,31.68,31.68,31.68,31.67,31.69,31.67,31.68,31.67,31.67,31.66,31.67,31.68,31.68,31.67,31.68,31.68,31.68,31.68,31.67,31.68,31.68,31.68,31.68,31.69,31.69,31.69,31.69,31.69,31.68,31.68,31.67,31.65,31.66,31.63,31.67,31.67,31.67,31.69,31.68,31.67,31.69,31.69,31.67,31.68,31.64,31.67,31.64,31.67,31.68,31.68,31.63,31.66,31.63,31.67,31.67,31.68,31.67,31.67,31.68,31.67,31.67,31.66,31.66,31.67,31.63,31.61,31.65,31.66,31.66,31.60,31.68,31.64,31.65,31.66,31.66,31.67,31.65,31.67,31.64,31.66,31.65,31.67,31.64,31.65,31.66,31.63,31.66,31.66,31.67,31.64,31.66,31.67,31.60,31.66,31.64,31.68,31.66,31.65,31.67,31.65,31.64,31.64,31.67,31.62,31.59,31.62,31.62,31.61,31.59,31.62,31.59,31.59,31.60,31.57,31.54,31.46,31.49,31.54,31.53,31.47,31.57,31.50,31.41,31.36,31.50,31.44,31.49,31.37,31.37,31.30,31.28,31.28,31.33,31.12,31.25,31.11,30.97,30.99,31.20,31.07,30.88,31.04,30.78,30.82,30.71,30.82,30.71,30.41,30.73,30.52,30.30,30.03,30.38,30.27,29.83,30.04,30.00,29.55,29.05,29.73,29.23,29.07,28.55,27.87,28.51,27.06,27.49,26.80,26.62,25.13,25.02,23.79,22.66,23.04,19.83,20.87,21.34,19.65,19.34,20.11,20.35,17.85,19.68,19.06,20.57,20.44,21.49,21.89,20.12,17.53,18.76,17.97,17.99,19.85,18.06,16.57,16.20,17.55,16.99,20.45,18.48,16.92,15.56,17.24,15.69,18.69,21.04,20.91,17.80,15.96,15.18,14.85,14.70,15.69,14.54,13.13,13.88,13.25,13.69,12.86,13.29,13.85,14.47,14.01,13.11,13.65,13.05,12.82,12.12,12.21,12.84,12.07,13.14,14.15,13.18,12.26,12.20,12.32,11.07,11.29,10.78,11.92,12.79,12.23,13.30,14.64,14.33,15.19,14.77,13.27,13.02,12.03,11.88,11.49,10.29,9.72,10.35,9.60,10.53,10.42,9.69,8.92,9.28,9.01,9.15,9.06,8.02,8.35,7.69,8.36,7.96,8.11,6.54,7.84,7.01,8.09,8.27,7.95,7.38,6.56,6.08,6.15,5.33,6.03,5.60,5.94,5.99,5.48,5.09,4.66,4.80,4.20,4.22,4.15,3.93,4.22,3.91,4.95,4.79,3.75,3.66,3.46,3.01,3.65,3.12,3.63,4.01,3.84,3.92,4.70,5.09,4.25,4.40,3.47,3.28,2.74,2.75,2.63,2.62,2.95,3.04,2.47,2.24,1.85,2.01,2.09,2.59,3.12,3.14,4.17,4.06,3.11,2.57,2.30,1.60,1.61,0.99,0.76,0.97,1.38,1.71,1.97,2.27,1.80,1.55,1.59,1.56,1.79,2.13,2.16,2.13,2.21,2.22,2.27,2.71,2.84,3.01,3.41,2.89,3.15,2.55,2.81,2.80,3.29,3.10,3.29,3.80,4.08,4.21,4.56,5.35,4.72,5.10,5.50,6.10,6.38,7.02,6.65,7.65,8.08,8.48,8.89,9.57,10.38,9.68,10.12,10.32,10.36,10.67,9.21,8.82,8.17,7.98,7.04,6.57,6.34,7.70,6.98,6.38,6.52,6.77,7.95,8.36,8.67,9.44,9.69,10.51,10.39,10.09,9.17,8.66,8.66,7.78,8.03,7.12,7.64,7.18,7.28,7.96,8.47,9.16,8.91,9.06,8.82,8.88,9.53,9.30,10.07,9.84,9.60,9.50,9.46,9.07,9.14,8.52,8.29,7.80,7.11,7.49,7.41,8.23,8.97,9.42,9.69,9.97,10.45,10.03,10.60,10.82,9.85,10.05,9.54,9.70,9.05,8.53,7.98,7.37,6.51,5.72,5.08,31.65,31.66,31.67,31.67,31.67,31.68,31.67,31.62,31.68,31.68,31.65,31.67,31.67,31.66,31.65,31.67,31.67,31.66,31.68,31.69,31.66,31.68,31.69,31.66,31.67,31.68,31.67,31.67,31.66,31.67,31.67,31.68,31.68,31.67,31.68,31.69,31.69,31.68,31.69,31.69,31.68,31.69,31.69,31.69,31.68,31.69,31.69,31.68,31.68,31.68,31.69,31.66,31.66,31.66,31.65,31.65,31.64,31.65,31.65,31.64,31.64,31.65,31.64,31.62,31.62,31.62,31.61,31.61,31.61,31.62,31.62,31.61,31.63,31.62,31.62,31.60,31.62,31.63,31.63,31.66,31.64,31.64,31.63,31.62],[31.63,31.65,31.67,31.67,31.67,31.68,31.67,31.68,31.66,31.68,31.67,31.67,31.68,31.68,31.68,31.68,31.67,31.66,31.66,31.67,31.67,31.68,31.67,31.68,31.66,31.69,31.68,31.67,31.68,31.68,31.68,31.69,31.68,31.68,31.68,31.67,31.68,31.68,31.68,31.68,31.68,31.67,31.68,31.68,31.67,31.67,31.65,31.65,31.67,31.68,31.67,31.68,31.68,31.66,31.67,31.67,31.66,31.68,31.67,31.68,31.66,31.67,31.67,31.68,31.67,31.67,31.68,31.67,31.67,31.68,31.68,31.67,31.66,31.68,31.68,31.68,31.67,31.68,31.67,31.66,31.66,31.61,31.68,31.68,31.68,31.67,31.68,31.68,31.67,31.66,31.68,31.67,31.66,31.67,31.67,31.67,31.66,31.68,31.67,31.67,31.66,31.66,31.62,31.66,31.67,31.67,31.65,31.66,31.67,31.68,31.67,31.66,31.68,31.67,31.68,31.67,31.68,31.68,31.68,31.68,31.68,31.68,31.66,31.66,31.66,31.66,31.64,31.65,31.66,31.65,31.68,31.68,31.67,31.68,31.68,31.66,31.67,31.63,31.65,31.62,31.65,31.66,31.65,31.62,31.66,31.63,31.66,31.66,31.66,31.66,31.65,31.67,31.64,31.65,31.62,31.64,31.62,31.58,31.55,31.57,31.63,31.66,31.51,31.65,31.47,31.57,31.45,31.62,31.64,31.46,31.63,31.42,31.46,31.43,31.63,31.45,31.51,31.61,31.26,31.46,31.44,31.60,31.61,31.63,31.63,31.03,31.61,31.51,31.62,31.63,31.61,31.61,31.55,31.59,31.57,31.60,31.55,31.52,31.49,31.51,31.52,31.44,31.54,31.51,31.49,31.46,31.41,31.42,31.29,31.37,31.47,31.48,31.21,31.45,31.36,31.19,31.27,31.45,31.34,31.33,31.28,31.20,31.07,31.13,31.28,31.16,31.01,31.22,30.91,30.73,30.91,31.17,30.92,30.83,30.97,30.72,30.63,30.71,30.82,30.51,30.28,30.62,30.43,30.13,30.10,30.42,29.99,29.84,29.90,29.85,29.69,29.19,29.73,29.08,29.08,28.70,27.95,28.39,27.21,27.79,26.48,26.44,25.25,24.65,23.17,22.25,21.92,19.37,20.59,20.95,19.47,19.14,19.74,19.48,17.94,19.70,19.25,20.07,19.90,20.87,20.31,19.03,17.13,18.57,18.18,18.24,20.52,17.40,16.41,16.08,17.72,16.34,19.95,17.70,16.45,14.88,16.82,14.65,17.96,19.24,20.36,16.56,15.25,14.38,13.69,13.32,13.42,12.94,11.60,11.87,11.25,11.53,11.03,11.53,12.44,13.38,12.50,11.79,12.43,11.31,11.05,10.49,10.38,11.04,10.21,11.77,12.39,11.66,10.28,10.49,11.11,9.39,9.54,9.49,10.48,11.67,11.29,12.59,13.85,13.93,14.51,14.07,12.14,11.83,10.92,10.90,10.28,9.24,8.16,8.94,8.06,9.50,8.91,8.89,6.93,8.40,7.13,8.04,7.77,6.82,6.66,5.71,7.02,6.72,6.91,5.09,6.20,5.43,6.37,6.84,6.44,5.80,4.72,4.30,4.49,3.97,4.48,4.25,4.55,4.50,4.28,4.11,3.68,3.72,3.25,3.30,3.33,3.02,3.43,3.21,3.83,3.91,3.26,3.10,2.84,2.49,2.98,2.69,2.89,3.39,3.19,3.48,3.83,3.93,3.43,3.34,2.75,2.74,2.52,2.45,2.58,2.29,2.55,2.53,2.08,2.08,1.79,2.04,1.86,2.21,2.51,2.54,3.09,2.92,2.39,1.95,1.87,1.53,1.64,1.22,0.91,0.76,0.87,1.23,1.42,1.70,1.34,1.27,1.29,1.34,1.65,1.85,1.73,1.80,1.61,1.72,1.70,2.03,2.19,2.21,2.42,2.23,2.35,2.08,2.13,2.42,2.45,2.46,2.61,2.91,3.02,2.98,3.20,4.01,3.76,4.04,4.57,4.94,5.31,5.93,5.81,6.87,6.85,7.59,8.25,8.65,9.05,8.26,8.52,8.90,8.89,9.06,8.17,8.14,7.59,7.14,6.53,5.86,5.57,6.60,6.04,5.41,5.73,5.66,6.71,7.08,7.44,8.32,8.01,8.84,8.63,8.51,7.82,7.51,7.60,6.70,6.81,6.06,6.33,6.03,6.01,6.76,7.04,7.79,7.56,7.86,7.54,7.94,7.83,8.12,8.30,8.36,8.38,8.22,8.25,7.83,7.88,7.15,7.35,6.91,6.01,6.48,6.80,7.29,7.81,8.45,8.22,8.69,8.71,8.52,8.99,9.38,8.09,8.72,8.23,8.42,8.00,7.28,6.95,6.19,5.50,5.00,4.44,31.65,31.66,31.65,31.62,31.61,31.65,31.61,31.54,31.67,31.65,31.56,31.61,31.67,31.60,31.56,31.68,31.67,31.61,31.65,31.68,31.57,31.66,31.67,31.59,31.66,31.67,31.67,31.66,31.65,31.67,31.63,31.67,31.68,31.62,31.62,31.69,31.68,31.64,31.69,31.69,31.66,31.67,31.69,31.68,31.66,31.69,31.68,31.67,31.67,31.67,31.68,31.66,31.66,31.66,31.65,31.65,31.65,31.65,31.64,31.64,31.63,31.64,31.64,31.64,31.63,31.63,31.63,31.60,31.62,31.61,31.60,31.62,31.63,31.62,31.62,31.61,31.62,31.63,31.63,31.65,31.65,31.66,31.65,31.65],[31.61,31.65,31.67,31.66,31.68,31.68,31.68,31.68,31.67,31.68,31.67,31.66,31.68,31.67,31.67,31.67,31.67,31.67,31.67,31.68,31.67,31.68,31.66,31.69,31.67,31.69,31.69,31.68,31.68,31.68,31.69,31.69,31.69,31.69,31.68,31.67,31.68,31.67,31.68,31.68,31.69,31.67,31.68,31.69,31.67,31.68,31.65,31.66,31.67,31.68,31.68,31.69,31.68,31.65,31.67,31.67,31.67,31.68,31.67,31.68,31.66,31.67,31.67,31.68,31.67,31.68,31.67,31.68,31.67,31.68,31.68,31.67,31.67,31.68,31.68,31.68,31.67,31.69,31.68,31.67,31.67,31.59,31.67,31.69,31.68,31.68,31.67,31.68,31.66,31.64,31.66,31.67,31.66,31.67,31.67,31.67,31.66,31.68,31.67,31.67,31.67,31.67,31.65,31.67,31.68,31.68,31.67,31.67,31.68,31.69,31.68,31.67,31.68,31.68,31.68,31.68,31.69,31.68,31.69,31.69,31.70,31.68,31.68,31.67,31.64,31.66,31.63,31.67,31.67,31.67,31.68,31.69,31.67,31.69,31.69,31.68,31.69,31.63,31.66,31.63,31.67,31.67,31.67,31.62,31.65,31.63,31.68,31.67,31.68,31.67,31.66,31.68,31.66,31.66,31.64,31.65,31.64,31.63,31.59,31.65,31.66,31.67,31.56,31.67,31.61,31.59,31.61,31.66,31.66,31.60,31.65,31.59,31.61,31.60,31.63,31.61,31.61,31.64,31.54,31.60,31.53,31.60,31.62,31.64,31.66,31.39,31.66,31.59,31.66,31.65,31.63,31.65,31.58,31.60,31.59,31.65,31.58,31.55,31.60,31.55,31.56,31.53,31.60,31.54,31.52,31.55,31.49,31.47,31.31,31.46,31.49,31.48,31.22,31.47,31.40,31.15,31.28,31.43,31.32,31.29,31.24,31.23,31.06,31.08,31.21,31.17,30.91,31.11,30.95,30.49,30.74,30.91,30.81,30.64,30.73,30.50,30.47,30.53,30.64,30.42,30.13,30.61,30.29,30.03,29.69,30.17,29.98,29.41,29.72,29.48,29.19,28.73,29.50,28.77,28.66,28.25,27.43,28.10,26.42,26.98,25.90,25.99,24.42,23.99,22.66,21.71,21.79,18.64,19.48,20.19,18.70,18.22,18.79,19.28,17.16,18.90,18.59,19.64,19.08,20.29,20.07,18.75,16.10,17.47,17.24,17.38,19.49,17.23,16.06,15.36,16.73,16.07,19.92,17.93,16.12,14.66,16.43,14.49,17.88,19.99,20.38,17.03,15.05,14.35,13.34,13.45,13.90,12.75,11.49,11.83,11.39,11.62,11.29,11.78,12.27,13.32,12.42,11.74,12.14,11.38,11.09,10.28,10.55,10.75,10.43,11.74,12.84,11.66,10.72,10.80,11.24,9.17,9.96,9.49,10.77,11.54,11.03,12.43,13.56,13.80,14.52,14.04,12.33,12.38,11.23,11.07,10.27,9.14,8.03,8.82,7.92,9.49,9.05,8.82,7.01,8.14,7.43,8.16,7.90,7.03,7.10,5.96,7.26,6.88,6.76,5.10,6.41,5.32,6.56,6.86,6.65,5.78,5.04,4.28,4.59,4.20,4.65,4.49,4.97,4.96,4.55,4.21,3.95,3.90,3.53,3.42,3.60,3.17,3.70,3.43,4.32,4.41,3.62,3.42,2.81,2.75,3.40,3.02,3.08,3.62,3.48,3.94,4.05,4.40,3.91,3.53,3.18,3.04,2.79,2.52,2.85,2.38,2.89,2.63,2.34,2.36,2.04,2.29,2.03,2.48,2.70,3.07,3.65,3.61,2.76,2.25,2.28,1.69,2.06,1.56,1.27,0.94,0.76,0.95,1.21,1.62,1.24,1.20,1.46,1.63,1.87,2.18,2.05,1.92,1.69,1.65,1.68,2.04,2.08,2.32,2.48,2.24,2.48,2.14,2.19,2.56,2.70,2.42,2.98,3.20,3.05,3.30,3.69,4.52,4.34,4.61,4.95,5.54,5.66,6.16,6.00,7.04,7.25,7.82,8.42,9.08,9.41,8.47,8.93,9.26,9.15,9.35,8.62,8.18,7.84,7.34,6.53,6.01,5.79,6.77,6.14,5.46,5.77,6.01,7.02,7.52,7.70,8.53,8.41,9.16,9.03,9.15,8.14,7.68,7.83,7.12,7.07,6.38,6.60,6.21,6.30,7.02,7.18,8.10,7.91,8.13,7.80,8.02,8.20,8.51,8.88,8.77,8.48,8.53,8.61,8.06,8.24,7.49,7.64,7.18,6.30,6.65,7.01,7.36,8.07,8.74,8.53,9.01,9.30,8.84,9.63,10.37,8.49,8.78,8.48,8.50,8.23,7.64,7.18,6.49,5.91,5.23,4.71,31.65,31.66,31.67,31.65,31.64,31.66,31.63,31.58,31.67,31.65,31.58,31.63,31.66,31.62,31.61,31.68,31.67,31.66,31.67,31.68,31.63,31.67,31.68,31.64,31.66,31.67,31.66,31.66,31.66,31.66,31.65,31.67,31.68,31.67,31.67,31.68,31.68,31.65,31.68,31.68,31.67,31.68,31.68,31.69,31.67,31.68,31.68,31.67,31.68,31.67,31.68,31.66,31.66,31.66,31.65,31.65,31.64,31.64,31.65,31.64,31.64,31.65,31.64,31.63,31.63,31.62,31.61,31.61,31.61,31.61,31.60,31.60,31.61,31.60,31.59,31.59,31.61,31.61,31.61,31.65,31.64,31.64,31.62,31.57],[31.62,31.65,31.66,31.66,31.68,31.68,31.68,31.68,31.66,31.68,31.68,31.67,31.68,31.68,31.67,31.67,31.67,31.66,31.67,31.68,31.68,31.68,31.67,31.69,31.67,31.68,31.69,31.68,31.68,31.68,31.68,31.69,31.69,31.68,31.68,31.68,31.68,31.67,31.67,31.68,31.68,31.67,31.68,31.69,31.67,31.68,31.65,31.66,31.67,31.68,31.68,31.69,31.68,31.66,31.68,31.68,31.68,31.68,31.68,31.68,31.67,31.67,31.67,31.68,31.67,31.67,31.67,31.67,31.66,31.68,31.67,31.67,31.67,31.68,31.68,31.68,31.67,31.68,31.68,31.67,31.67,31.60,31.68,31.69,31.69,31.68,31.68,31.68,31.67,31.66,31.67,31.67,31.66,31.68,31.68,31.68,31.67,31.68,31.68,31.68,31.67,31.67,31.64,31.67,31.68,31.68,31.67,31.67,31.67,31.68,31.68,31.67,31.68,31.68,31.68,31.67,31.68,31.68,31.68,31.68,31.68,31.67,31.66,31.67,31.66,31.66,31.64,31.66,31.66,31.66,31.68,31.68,31.66,31.68,31.67,31.67,31.67,31.63,31.65,31.64,31.66,31.67,31.66,31.63,31.66,31.64,31.66,31.66,31.67,31.66,31.65,31.66,31.66,31.66,31.63,31.64,31.63,31.57,31.56,31.57,31.63,31.66,31.53,31.64,31.55,31.57,31.52,31.63,31.62,31.54,31.59,31.52,31.51,31.53,31.64,31.53,31.55,31.58,31.46,31.50,31.52,31.58,31.61,31.58,31.64,31.24,31.60,31.48,31.61,31.61,31.59,31.61,31.55,31.58,31.54,31.60,31.53,31.47,31.52,31.46,31.51,31.49,31.51,31.49,31.47,31.47,31.40,31.43,31.32,31.36,31.46,31.45,31.22,31.43,31.39,31.28,31.20,31.42,31.37,31.34,31.16,31.23,31.18,31.05,31.24,31.24,31.00,31.16,30.96,30.86,30.86,31.10,30.92,30.73,30.90,30.73,30.68,30.60,30.80,30.46,30.28,30.61,30.37,30.12,29.96,30.31,29.97,29.68,29.89,29.70,29.55,28.96,29.54,28.69,28.88,28.64,27.87,28.02,26.91,27.48,25.48,26.08,24.74,24.43,22.82,22.06,22.06,19.91,20.35,20.75,19.66,19.07,19.79,19.70,18.09,19.10,18.99,19.74,19.66,21.03,20.39,19.50,17.71,18.47,18.22,18.01,19.71,18.11,16.91,16.52,18.19,16.97,20.40,18.35,17.49,15.60,17.01,16.06,18.65,19.99,20.73,17.60,16.11,15.49,14.61,14.07,14.66,13.94,12.73,12.86,12.16,12.61,11.98,12.54,13.19,14.06,13.15,12.61,13.50,12.25,12.00,11.43,11.30,11.86,11.06,12.64,13.21,12.63,11.40,11.49,11.85,10.41,10.36,10.56,11.27,12.35,11.99,13.04,14.51,14.44,15.43,14.74,12.97,12.77,11.61,11.66,11.17,9.86,9.29,9.35,8.99,10.00,9.49,9.55,7.94,9.16,8.18,9.00,8.75,7.61,7.73,6.72,7.94,7.54,7.55,5.97,7.00,6.15,7.12,7.37,6.97,6.36,5.47,5.15,5.55,5.06,5.63,5.34,5.77,5.66,5.29,5.16,4.73,4.78,4.30,4.09,4.30,3.75,4.33,4.26,5.04,5.02,4.35,4.20,3.60,3.17,4.09,3.64,3.94,4.39,4.25,4.62,4.92,5.16,4.70,4.47,3.92,3.86,3.44,3.17,3.30,2.92,3.69,3.37,2.79,3.16,2.46,2.77,2.57,3.20,3.26,3.57,4.20,4.10,3.52,2.82,3.01,2.09,2.64,2.07,1.78,1.40,0.92,0.76,0.90,1.45,1.28,1.51,1.68,2.01,2.48,2.83,2.61,2.39,1.89,1.98,1.70,1.98,2.15,2.50,2.71,2.54,2.81,2.59,2.60,3.13,3.13,2.84,3.28,3.58,3.77,3.63,3.99,4.78,4.63,4.85,5.15,5.74,5.91,6.46,6.24,7.32,7.23,7.95,8.74,8.94,9.89,8.80,9.18,9.54,9.56,9.68,8.61,8.34,7.92,7.71,6.92,6.35,6.23,7.10,6.48,5.82,6.15,6.26,7.25,7.60,8.09,8.71,8.98,9.47,9.37,9.13,8.50,8.06,8.04,7.29,7.39,6.49,6.98,6.27,6.45,7.17,7.49,8.47,7.99,8.87,8.11,8.76,8.67,8.93,9.10,9.14,9.27,8.85,9.00,8.31,8.43,7.67,7.93,7.31,6.59,6.95,7.21,7.60,8.23,8.93,8.74,9.45,9.68,9.27,10.03,10.22,9.15,9.32,8.79,8.59,8.38,7.82,7.35,6.73,6.18,5.52,5.14,31.65,31.66,31.65,31.64,31.63,31.65,31.62,31.59,31.66,31.65,31.61,31.64,31.67,31.62,31.62,31.68,31.67,31.64,31.65,31.68,31.61,31.66,31.68,31.60,31.66,31.67,31.67,31.66,31.65,31.67,31.66,31.67,31.67,31.66,31.65,31.68,31.68,31.66,31.68,31.68,31.66,31.67,31.68,31.68,31.67,31.68,31.67,31.67,31.67,31.66,31.67,31.65,31.64,31.65,31.64,31.63,31.63,31.63,31.62,31.63,31.62,31.63,31.62,31.62,31.62,31.62,31.60,31.60,31.61,31.61,31.59,31.60,31.61,31.60,31.61,31.59,31.61,31.61,31.62,31.64,31.64,31.63,31.62,31.61],[31.63,31.64,31.65,31.66,31.67,31.68,31.68,31.68,31.67,31.68,31.68,31.67,31.68,31.67,31.67,31.67,31.67,31.67,31.68,31.68,31.68,31.68,31.67,31.69,31.68,31.69,31.69,31.68,31.68,31.68,31.69,31.69,31.68,31.69,31.68,31.68,31.68,31.67,31.67,31.67,31.68,31.68,31.68,31.68,31.68,31.68,31.66,31.66,31.67,31.68,31.68,31.68,31.68,31.66,31.68,31.68,31.68,31.68,31.68,31.68,31.67,31.67,31.67,31.68,31.67,31.67,31.66,31.67,31.67,31.68,31.67,31.67,31.67,31.68,31.68,31.68,31.68,31.68,31.68,31.67,31.67,31.64,31.68,31.69,31.69,31.68,31.68,31.68,31.68,31.66,31.67,31.67,31.67,31.68,31.68,31.68,31.68,31.69,31.68,31.68,31.68,31.68,31.67,31.68,31.69,31.68,31.68,31.68,31.68,31.68,31.68,31.67,31.68,31.68,31.68,31.67,31.68,31.67,31.67,31.68,31.69,31.67,31.68,31.66,31.66,31.66,31.64,31.66,31.67,31.67,31.68,31.68,31.66,31.68,31.67,31.67,31.67,31.65,31.66,31.65,31.66,31.67,31.67,31.65,31.64,31.65,31.67,31.67,31.67,31.67,31.65,31.67,31.65,31.65,31.61,31.64,31.63,31.58,31.34,31.61,31.64,31.66,31.39,31.62,31.42,31.51,31.26,31.62,31.54,31.31,31.57,31.45,31.47,31.34,31.64,31.51,31.52,31.59,31.32,31.42,31.36,31.61,31.59,31.63,31.59,31.11,31.62,31.42,31.64,31.62,31.60,31.61,31.54,31.57,31.57,31.62,31.51,31.50,31.52,31.49,31.53,31.49,31.56,31.47,31.53,31.49,31.43,31.42,31.31,31.43,31.42,31.41,31.29,31.39,31.35,31.28,31.23,31.38,31.30,31.34,31.15,31.16,31.17,31.06,31.14,31.15,30.98,31.04,30.86,30.79,30.82,31.05,30.75,30.72,30.77,30.62,30.60,30.61,30.70,30.47,30.32,30.55,30.37,30.10,30.06,30.28,29.95,29.79,29.93,29.84,29.54,29.17,29.66,29.08,28.85,28.83,28.29,27.74,27.31,27.66,25.93,26.21,25.69,25.33,24.09,23.32,23.95,21.62,21.07,21.81,21.18,19.91,21.18,21.91,19.96,20.44,20.54,21.39,20.86,22.33,22.07,20.83,19.35,19.35,19.51,18.77,20.85,20.16,18.78,17.92,19.77,19.22,21.84,20.21,19.56,17.47,18.95,18.44,20.58,21.86,22.44,19.83,18.46,17.88,17.47,16.69,17.73,17.01,15.67,15.41,14.56,14.72,14.35,15.07,15.83,16.05,15.94,15.15,15.56,14.66,14.07,13.13,13.68,13.60,13.78,15.28,15.94,15.46,14.56,14.07,14.25,12.19,12.80,12.20,13.59,14.32,13.92,15.09,16.72,16.59,17.36,16.23,14.88,14.54,13.73,13.46,13.08,11.88,11.14,11.42,10.82,12.70,11.92,11.69,10.01,10.92,10.61,11.41,11.24,10.07,9.95,9.02,10.45,9.81,9.38,7.71,8.21,7.56,8.55,9.37,9.05,8.21,7.38,6.53,7.00,6.47,7.30,7.15,7.94,7.57,7.25,7.02,6.51,6.16,5.66,5.46,6.06,5.65,6.45,6.29,7.41,7.78,6.84,6.41,5.65,5.14,5.73,4.68,5.06,5.91,6.17,6.48,6.88,7.09,6.59,5.75,5.28,4.80,4.83,4.16,4.69,4.74,5.71,5.34,4.76,5.28,3.89,4.23,3.28,4.45,4.29,5.13,5.59,5.66,4.91,3.49,4.38,3.09,4.32,3.62,3.00,2.09,1.58,1.05,0.76,1.00,1.35,1.99,2.29,3.11,3.90,4.31,3.71,3.08,2.44,2.48,2.17,2.39,2.90,3.27,3.76,3.12,3.93,3.16,3.21,4.14,4.46,4.08,4.46,5.56,5.37,5.14,5.90,6.68,6.31,6.31,6.79,7.41,7.70,8.25,7.91,9.11,9.19,9.74,10.27,11.02,12.04,11.15,11.91,12.21,11.98,11.85,11.06,10.38,9.99,9.30,8.62,8.47,8.16,9.00,8.66,7.80,8.15,8.32,9.29,9.48,10.27,10.43,11.07,11.84,11.37,11.23,10.22,10.00,9.92,9.22,9.35,8.41,9.38,8.33,8.33,9.09,9.61,10.79,10.28,10.80,10.28,10.56,10.81,10.79,11.30,11.45,11.53,10.92,11.39,10.55,10.55,9.82,10.06,8.97,8.35,9.33,8.92,9.68,10.05,11.18,11.04,11.96,12.34,11.86,12.47,13.14,11.38,11.68,10.87,10.92,10.14,9.62,8.91,8.55,7.93,7.18,6.92,31.65,31.66,31.63,31.61,31.61,31.65,31.61,31.57,31.64,31.63,31.57,31.61,31.67,31.62,31.57,31.67,31.66,31.63,31.65,31.67,31.60,31.64,31.66,31.59,31.61,31.61,31.63,31.61,31.59,31.65,31.60,31.64,31.66,31.62,31.65,31.68,31.68,31.63,31.68,31.68,31.66,31.66,31.68,31.69,31.64,31.68,31.68,31.66,31.65,31.67,31.68,31.64,31.65,31.64,31.64,31.64,31.62,31.65,31.63,31.63,31.62,31.64,31.64,31.62,31.62,31.62,31.62,31.60,31.61,31.61,31.60,31.61,31.63,31.61,31.62,31.61,31.62,31.63,31.65,31.65,31.65,31.64,31.64,31.63],[31.66,31.66,31.66,31.66,31.67,31.68,31.68,31.68,31.67,31.68,31.68,31.67,31.68,31.67,31.67,31.66,31.67,31.67,31.67,31.68,31.67,31.68,31.67,31.69,31.67,31.68,31.69,31.68,31.68,31.68,31.69,31.69,31.68,31.68,31.68,31.68,31.69,31.68,31.67,31.67,31.68,31.68,31.68,31.68,31.67,31.68,31.66,31.66,31.67,31.68,31.68,31.69,31.67,31.66,31.67,31.67,31.68,31.68,31.68,31.68,31.67,31.67,31.67,31.68,31.67,31.67,31.66,31.67,31.67,31.68,31.68,31.67,31.68,31.68,31.68,31.68,31.68,31.68,31.68,31.67,31.67,31.64,31.67,31.68,31.68,31.68,31.68,31.68,31.67,31.65,31.67,31.67,31.66,31.68,31.68,31.68,31.68,31.68,31.68,31.68,31.68,31.67,31.66,31.68,31.68,31.68,31.67,31.68,31.68,31.68,31.68,31.67,31.68,31.67,31.68,31.67,31.68,31.67,31.67,31.68,31.69,31.68,31.67,31.67,31.65,31.66,31.63,31.66,31.67,31.66,31.68,31.68,31.67,31.68,31.68,31.67,31.67,31.62,31.66,31.62,31.66,31.67,31.67,31.63,31.66,31.63,31.65,31.67,31.67,31.67,31.66,31.67,31.66,31.66,31.64,31.65,31.64,31.62,31.61,31.64,31.64,31.66,31.59,31.65,31.62,31.62,31.61,31.64,31.65,31.61,31.64,31.62,31.62,31.62,31.66,31.62,31.62,31.64,31.60,31.63,31.62,31.64,31.62,31.65,31.65,31.55,31.64,31.62,31.66,31.64,31.64,31.65,31.63,31.62,31.63,31.65,31.60,31.61,31.61,31.61,31.61,31.61,31.62,31.59,31.59,31.59,31.58,31.55,31.55,31.50,31.56,31.56,31.48,31.56,31.50,31.42,31.29,31.45,31.47,31.48,31.28,31.35,31.27,31.18,31.24,31.35,31.07,31.21,31.13,31.03,31.00,31.22,31.15,30.92,31.14,30.96,30.91,30.82,30.93,30.87,30.61,30.87,30.73,30.47,30.30,30.60,30.43,30.10,30.24,30.17,29.88,29.52,30.09,29.57,29.38,29.13,28.59,28.64,27.93,28.18,26.59,27.15,26.37,25.61,24.35,24.32,24.65,22.30,22.59,23.54,22.22,21.75,23.05,22.98,21.12,22.10,21.62,22.78,22.73,23.13,23.06,21.80,19.91,21.33,20.89,20.61,22.08,20.78,19.12,19.66,20.17,20.51,22.26,20.93,19.70,18.90,19.86,19.65,21.08,22.23,22.49,20.12,19.15,18.24,18.30,17.56,18.44,18.00,16.70,17.47,16.41,16.92,15.99,16.59,16.98,17.20,16.36,16.57,16.25,15.68,16.29,15.26,16.13,15.84,15.95,16.97,17.83,16.47,15.51,15.67,15.82,14.46,15.22,14.27,15.12,15.37,15.17,15.73,17.02,16.77,17.31,16.34,15.16,14.47,13.87,14.47,14.16,13.50,13.05,13.07,12.85,13.86,13.20,13.17,12.35,12.53,12.21,12.55,11.95,10.59,11.04,10.17,10.96,9.96,9.93,8.59,9.29,8.32,9.18,9.59,9.13,8.50,8.18,7.74,8.31,7.59,9.01,8.78,9.32,9.30,8.77,8.47,7.82,7.63,6.79,6.60,6.48,5.89,6.86,6.49,7.74,8.10,6.56,6.37,5.26,5.11,6.03,4.98,6.44,7.28,6.97,7.63,8.19,8.80,7.61,7.14,6.49,6.27,5.36,4.45,5.15,5.04,5.57,5.27,4.49,5.04,4.08,4.38,3.92,5.38,5.28,6.12,6.81,6.60,5.63,4.60,4.79,3.46,4.41,3.18,2.61,2.34,1.83,1.57,0.89,0.76,1.08,1.57,2.40,2.54,3.54,4.09,3.87,3.20,2.38,1.85,2.06,2.50,3.25,3.22,3.90,2.88,3.58,2.70,3.52,4.19,3.77,3.75,4.45,4.69,4.62,4.83,5.71,6.95,6.41,6.76,6.85,7.86,7.77,8.57,7.54,9.07,8.75,9.71,9.74,10.53,11.97,11.47,12.33,12.89,12.26,11.95,11.27,10.43,9.64,9.34,7.79,7.73,7.67,8.87,8.21,7.61,7.92,8.53,9.65,10.04,10.75,11.19,11.79,12.42,12.32,11.78,11.07,10.44,11.03,10.26,10.20,9.01,9.46,8.36,8.39,9.01,9.64,11.42,11.24,12.24,11.04,11.89,11.73,11.90,12.19,12.48,12.82,11.82,12.30,11.34,11.09,9.78,10.14,9.27,8.16,8.57,8.65,9.35,10.56,11.61,11.85,12.36,13.09,12.39,13.53,13.56,12.61,12.15,11.40,11.17,10.40,9.66,9.16,8.19,8.21,7.05,6.30,31.65,31.66,31.66,31.64,31.64,31.67,31.65,31.63,31.65,31.66,31.64,31.65,31.66,31.66,31.64,31.67,31.67,31.66,31.67,31.67,31.66,31.68,31.68,31.66,31.66,31.66,31.66,31.65,31.65,31.66,31.65,31.66,31.67,31.67,31.67,31.67,31.68,31.67,31.68,31.67,31.68,31.67,31.67,31.68,31.67,31.68,31.67,31.67,31.67,31.67,31.67,31.65,31.64,31.64,31.65,31.64,31.62,31.64,31.64,31.64,31.62,31.63,31.64,31.61,31.61,31.62,31.61,31.60,31.62,31.61,31.61,31.61,31.62,31.62,31.61,31.60,31.62,31.62,31.64,31.65,31.64,31.63,31.63,31.61],[31.64,31.65,31.67,31.67,31.67,31.69,31.68,31.68,31.66,31.68,31.68,31.67,31.68,31.67,31.66,31.67,31.67,31.67,31.67,31.68,31.68,31.68,31.67,31.68,31.68,31.69,31.69,31.68,31.68,31.68,31.68,31.69,31.68,31.68,31.68,31.67,31.68,31.67,31.68,31.68,31.69,31.68,31.68,31.68,31.68,31.68,31.66,31.67,31.67,31.68,31.68,31.69,31.68,31.66,31.68,31.68,31.67,31.68,31.68,31.68,31.67,31.68,31.67,31.68,31.67,31.68,31.67,31.67,31.67,31.68,31.67,31.67,31.67,31.68,31.68,31.68,31.67,31.68,31.68,31.67,31.67,31.63,31.68,31.69,31.68,31.68,31.68,31.68,31.67,31.66,31.67,31.67,31.67,31.68,31.68,31.68,31.68,31.69,31.68,31.68,31.67,31.67,31.66,31.68,31.68,31.68,31.67,31.67,31.67,31.68,31.68,31.67,31.68,31.68,31.68,31.68,31.69,31.68,31.69,31.69,31.69,31.68,31.68,31.67,31.67,31.67,31.65,31.67,31.67,31.67,31.68,31.69,31.67,31.69,31.68,31.67,31.68,31.66,31.66,31.66,31.66,31.67,31.67,31.64,31.67,31.66,31.67,31.67,31.67,31.67,31.67,31.67,31.66,31.66,31.65,31.64,31.64,31.60,31.60,31.61,31.63,31.66,31.57,31.67,31.61,31.61,31.60,31.65,31.65,31.60,31.63,31.60,31.59,31.60,31.65,31.61,31.61,31.64,31.56,31.60,31.58,31.63,31.61,31.63,31.65,31.35,31.61,31.55,31.64,31.63,31.62,31.64,31.54,31.58,31.59,31.64,31.48,31.46,31.59,31.55,31.54,31.51,31.60,31.49,31.55,31.56,31.44,31.51,31.38,31.52,31.51,31.49,31.34,31.53,31.41,31.32,31.33,31.47,31.39,31.38,31.33,31.35,31.27,31.23,31.32,31.27,31.13,31.33,31.17,31.00,31.05,31.25,30.99,30.94,30.99,30.88,30.87,30.80,30.84,30.58,30.52,30.76,30.47,30.42,30.12,30.49,30.04,29.85,30.09,29.82,29.67,29.20,29.91,28.92,29.11,28.80,28.06,28.13,27.20,27.64,26.26,26.38,25.26,24.48,22.37,22.46,22.85,20.20,20.19,21.07,19.87,19.16,20.04,20.20,17.87,19.50,18.67,20.22,20.12,21.39,21.44,19.40,17.86,18.11,18.16,17.44,19.60,18.05,16.69,16.21,17.87,17.04,20.69,18.40,17.10,15.63,17.38,15.79,19.01,20.44,20.86,17.56,16.10,15.54,14.98,14.84,15.66,14.47,13.22,13.51,12.89,12.98,12.75,13.41,13.85,14.19,13.42,13.14,13.63,12.67,12.48,11.62,11.77,12.16,11.92,13.11,13.87,12.97,12.33,12.21,12.16,10.41,11.06,10.81,11.99,12.68,12.39,13.32,14.89,14.71,15.57,14.84,13.29,13.03,11.97,12.26,11.52,10.39,9.43,10.00,9.04,10.68,9.98,10.10,8.28,9.42,8.63,9.36,9.13,8.23,8.34,7.45,8.61,7.90,7.94,6.32,7.54,6.55,7.54,7.93,7.54,6.83,6.19,5.81,6.11,5.64,6.15,5.88,6.30,6.25,5.86,5.73,5.10,5.21,4.88,4.67,4.88,4.74,5.01,5.22,5.90,5.96,5.28,4.92,4.74,4.07,4.49,3.95,4.18,4.83,4.75,4.96,5.44,5.64,4.99,4.70,4.29,3.98,3.72,3.47,3.81,3.59,4.27,4.16,3.31,3.69,2.92,3.04,2.95,3.36,3.65,3.83,4.47,4.25,3.44,2.96,3.11,2.40,2.73,2.22,1.70,1.57,1.35,1.31,1.17,1.03,0.76,0.89,1.44,1.62,2.12,2.24,2.12,1.84,1.57,1.48,1.41,1.73,2.09,2.10,2.51,2.08,2.46,2.03,2.14,2.51,2.64,2.46,2.94,3.15,3.30,3.27,3.74,4.75,4.23,4.58,4.66,5.33,5.45,5.99,5.71,6.75,6.59,7.36,7.88,8.55,9.27,8.28,8.98,9.23,9.29,9.27,8.42,7.83,7.61,6.93,6.32,5.88,5.65,6.50,6.03,5.56,5.86,6.16,6.84,7.45,7.55,8.14,8.34,9.08,8.76,8.41,8.06,7.55,7.64,7.38,7.30,6.53,6.70,6.32,6.39,7.04,7.33,8.41,8.01,8.57,7.77,8.69,8.20,8.46,8.60,8.77,8.98,8.16,8.74,7.99,8.22,7.41,7.66,7.08,6.21,6.60,6.87,7.32,7.67,8.47,8.27,9.09,9.38,8.76,9.73,9.63,8.70,8.71,8.17,8.14,7.64,7.22,6.87,6.27,5.94,4.92,4.69,31.65,31.66,31.66,31.66,31.66,31.67,31.66,31.64,31.67,31.66,31.67,31.67,31.67,31.66,31.62,31.69,31.68,31.66,31.68,31.69,31.65,31.68,31.69,31.63,31.67,31.68,31.67,31.67,31.67,31.68,31.67,31.68,31.69,31.68,31.68,31.69,31.68,31.67,31.69,31.69,31.68,31.68,31.69,31.69,31.67,31.69,31.69,31.68,31.68,31.68,31.68,31.67,31.66,31.66,31.66,31.65,31.64,31.65,31.63,31.62,31.63,31.63,31.63,31.63,31.63,31.63,31.62,31.59,31.60,31.59,31.58,31.57,31.60,31.58,31.60,31.58,31.58,31.60,31.64,31.65,31.65,31.64,31.64,31.62],[31.63,31.65,31.67,31.67,31.67,31.68,31.67,31.68,31.66,31.68,31.67,31.66,31.67,31.67,31.66,31.66,31.66,31.65,31.66,31.67,31.67,31.67,31.67,31.68,31.67,31.68,31.68,31.67,31.68,31.68,31.68,31.68,31.68,31.68,31.67,31.67,31.68,31.67,31.68,31.68,31.69,31.67,31.67,31.67,31.67,31.67,31.65,31.66,31.67,31.67,31.67,31.68,31.67,31.65,31.67,31.67,31.66,31.67,31.66,31.67,31.66,31.67,31.67,31.68,31.67,31.67,31.67,31.67,31.67,31.67,31.67,31.67,31.66,31.67,31.68,31.68,31.67,31.67,31.67,31.67,31.67,31.62,31.67,31.69,31.68,31.67,31.68,31.67,31.66,31.64,31.66,31.66,31.66,31.67,31.68,31.67,31.67,31.68,31.68,31.67,31.66,31.66,31.66,31.67,31.67,31.68,31.67,31.67,31.67,31.68,31.68,31.67,31.68,31.68,31.67,31.67,31.69,31.68,31.68,31.68,31.68,31.67,31.68,31.66,31.66,31.65,31.64,31.66,31.66,31.66,31.68,31.68,31.67,31.68,31.68,31.66,31.68,31.65,31.65,31.64,31.66,31.67,31.67,31.63,31.66,31.64,31.67,31.67,31.67,31.67,31.66,31.68,31.66,31.66,31.65,31.65,31.64,31.62,31.60,31.63,31.65,31.67,31.57,31.67,31.63,31.62,31.62,31.65,31.66,31.61,31.65,31.61,31.62,31.60,31.65,31.62,31.62,31.65,31.58,31.62,31.61,31.65,31.62,31.65,31.66,31.51,31.63,31.60,31.66,31.65,31.64,31.65,31.60,31.60,31.63,31.66,31.60,31.59,31.62,31.60,31.61,31.60,31.62,31.60,31.59,31.59,31.55,31.55,31.51,31.55,31.55,31.51,31.54,31.57,31.48,31.42,31.44,31.50,31.43,31.51,31.44,31.34,31.29,31.35,31.29,31.31,31.12,31.34,31.03,30.91,31.06,31.19,31.02,30.86,31.00,30.82,30.80,30.79,30.84,30.72,30.45,30.68,30.57,30.31,30.02,30.43,30.18,29.73,29.98,29.93,29.72,29.10,29.87,29.29,29.24,28.76,28.29,28.76,27.31,27.71,26.96,26.82,25.28,24.76,23.33,22.45,22.96,19.60,20.62,20.94,19.68,19.50,19.93,19.99,18.02,19.76,18.68,19.75,20.16,20.46,20.64,19.32,17.22,18.15,18.24,17.96,19.73,17.56,16.53,15.96,17.37,16.62,20.12,18.32,16.36,15.36,16.76,15.28,18.06,19.93,19.76,16.84,15.35,14.69,13.99,14.26,14.65,13.69,12.38,13.29,12.70,12.98,12.04,12.66,13.28,14.21,13.09,12.69,13.18,12.35,12.47,11.65,12.11,12.11,11.37,12.74,13.69,12.58,11.40,12.00,12.29,10.55,10.99,10.91,11.94,12.64,11.84,12.83,14.21,13.93,14.76,13.99,12.57,12.24,11.34,11.71,11.36,10.06,9.11,9.70,9.11,10.16,9.88,9.63,7.99,9.17,8.20,9.05,8.55,7.72,8.04,7.07,8.24,7.81,7.74,6.41,7.47,6.60,7.42,7.78,7.29,6.86,6.24,6.11,5.90,5.38,5.77,5.42,5.66,5.65,5.10,5.02,4.45,4.63,4.45,4.51,4.35,4.30,4.64,4.84,5.40,5.52,4.71,4.36,3.94,3.60,3.92,3.56,3.89,4.17,4.01,4.31,4.56,4.83,4.26,4.16,3.65,3.66,3.27,3.22,3.36,3.06,3.59,3.61,3.07,3.04,2.71,2.88,2.63,2.98,3.05,3.20,4.06,3.81,2.82,2.74,2.52,2.05,2.32,1.94,1.51,1.34,1.33,1.48,1.46,1.41,0.87,0.76,0.92,1.19,1.63,1.81,1.62,1.52,1.31,1.30,1.38,1.72,1.96,1.85,2.07,1.94,2.04,1.71,1.79,2.11,2.25,2.08,2.37,2.72,2.85,2.74,2.99,3.74,3.53,3.86,4.05,4.64,4.83,5.42,5.26,6.37,6.29,7.20,7.98,8.59,9.49,8.24,8.79,9.08,9.05,9.33,8.23,7.94,7.49,6.66,6.06,5.49,5.25,6.07,5.59,4.82,5.16,5.18,6.35,6.85,7.12,8.05,8.17,8.84,8.93,8.67,7.86,7.07,7.67,6.75,6.64,5.74,5.99,5.82,5.86,6.54,6.89,8.04,7.48,8.04,7.46,8.05,7.83,8.40,8.25,8.50,8.42,7.98,8.41,7.57,7.94,6.93,7.28,6.82,5.91,6.04,6.55,7.03,7.35,8.37,8.16,8.77,9.15,8.42,9.43,9.41,8.32,8.74,7.99,8.26,7.54,6.97,6.38,5.72,4.95,4.41,3.92,31.63,31.63,31.64,31.63,31.63,31.65,31.63,31.60,31.65,31.63,31.64,31.66,31.66,31.64,31.63,31.68,31.66,31.65,31.67,31.68,31.64,31.67,31.68,31.65,31.67,31.67,31.66,31.66,31.66,31.67,31.65,31.68,31.68,31.67,31.66,31.68,31.67,31.65,31.68,31.68,31.66,31.67,31.68,31.68,31.65,31.68,31.67,31.65,31.66,31.66,31.67,31.64,31.64,31.64,31.64,31.63,31.63,31.63,31.63,31.62,31.63,31.63,31.63,31.63,31.62,31.62,31.62,31.58,31.61,31.59,31.58,31.57,31.60,31.58,31.57,31.57,31.57,31.59,31.61,31.65,31.61,31.63,31.62,31.61],[31.63,31.65,31.67,31.66,31.67,31.68,31.67,31.68,31.66,31.68,31.67,31.66,31.67,31.68,31.67,31.67,31.67,31.66,31.66,31.67,31.67,31.68,31.66,31.68,31.66,31.68,31.68,31.67,31.68,31.68,31.68,31.68,31.68,31.68,31.68,31.67,31.68,31.67,31.68,31.67,31.68,31.67,31.68,31.67,31.67,31.67,31.65,31.66,31.67,31.66,31.67,31.69,31.67,31.65,31.67,31.67,31.67,31.67,31.67,31.67,31.66,31.66,31.67,31.68,31.67,31.67,31.67,31.67,31.66,31.67,31.67,31.67,31.67,31.68,31.68,31.68,31.67,31.68,31.67,31.66,31.67,31.60,31.67,31.68,31.68,31.67,31.67,31.67,31.66,31.64,31.66,31.66,31.65,31.67,31.67,31.67,31.66,31.68,31.67,31.67,31.66,31.66,31.64,31.66,31.67,31.67,31.66,31.66,31.67,31.68,31.67,31.66,31.68,31.67,31.67,31.67,31.68,31.68,31.68,31.68,31.68,31.67,31.67,31.66,31.65,31.66,31.63,31.66,31.66,31.66,31.68,31.68,31.66,31.68,31.67,31.66,31.67,31.63,31.66,31.64,31.66,31.67,31.67,31.63,31.66,31.63,31.67,31.67,31.67,31.66,31.66,31.67,31.66,31.65,31.64,31.63,31.63,31.59,31.59,31.60,31.65,31.67,31.56,31.66,31.60,31.60,31.59,31.62,31.65,31.60,31.64,31.58,31.59,31.58,31.64,31.60,31.60,31.63,31.53,31.57,31.58,31.62,31.62,31.63,31.64,31.41,31.62,31.60,31.64,31.63,31.62,31.63,31.58,31.61,31.59,31.63,31.59,31.57,31.56,31.52,31.57,31.56,31.60,31.58,31.53,31.51,31.49,31.49,31.37,31.42,31.56,31.50,31.30,31.56,31.44,31.30,31.27,31.47,31.45,31.36,31.36,31.35,31.21,31.16,31.30,31.33,31.07,31.28,31.10,30.94,31.01,31.28,31.11,30.90,31.11,30.90,30.83,30.81,30.96,30.73,30.50,30.68,30.68,30.37,30.22,30.58,30.29,29.99,30.21,30.01,29.86,29.47,29.98,29.50,29.32,29.11,28.44,28.85,27.61,28.19,27.00,27.11,25.72,25.20,23.62,23.01,23.03,19.85,20.91,21.40,19.85,19.94,20.17,20.06,18.89,20.22,19.37,20.36,20.43,21.04,20.98,19.67,17.79,19.00,18.65,18.28,20.58,17.73,17.17,16.48,17.88,16.92,20.43,18.27,17.25,15.52,16.91,15.50,18.31,20.09,20.38,16.83,15.29,14.78,14.23,13.89,14.61,13.60,12.39,12.81,12.08,12.53,11.63,12.13,13.28,14.32,13.42,12.64,13.03,12.08,11.89,11.00,11.31,11.81,10.75,12.27,13.09,12.44,11.10,11.41,11.57,10.17,10.40,10.46,11.44,12.35,11.97,13.14,14.35,14.39,14.99,14.25,12.84,12.14,11.38,11.64,11.16,9.85,9.01,9.59,9.06,10.19,9.51,9.42,7.88,9.06,8.01,8.81,8.41,7.40,7.59,6.71,7.84,7.39,7.70,6.11,7.27,6.53,7.40,7.78,7.38,6.87,5.78,5.57,5.62,5.01,5.42,5.00,5.32,5.23,4.85,4.62,4.30,4.44,3.88,4.10,3.98,3.90,4.12,4.26,4.90,4.80,4.20,3.91,3.59,3.07,3.55,3.38,3.45,3.72,3.62,3.89,4.13,4.40,3.86,3.82,3.25,3.28,3.07,2.84,3.08,2.85,3.22,3.39,2.60,2.64,2.30,2.63,2.47,2.63,2.96,2.93,3.78,3.31,2.67,2.42,2.14,1.79,1.99,1.64,1.35,1.22,1.33,1.50,1.69,1.78,1.22,0.88,0.76,0.88,1.27,1.48,1.34,1.34,1.25,1.43,1.50,1.94,2.02,1.89,2.23,2.10,2.11,1.76,1.74,1.97,2.16,2.05,2.33,2.45,2.66,2.70,2.93,3.53,3.28,3.74,3.89,4.59,4.75,5.33,5.25,6.23,6.43,7.31,7.65,8.15,8.99,8.01,8.10,8.40,8.55,8.94,7.96,7.83,7.27,6.79,5.84,5.39,5.10,6.19,5.30,4.82,5.15,5.27,6.35,6.89,7.18,7.91,7.95,8.62,8.49,8.22,7.80,7.07,7.27,6.49,6.60,5.65,5.94,5.57,5.68,6.37,6.62,7.64,7.30,7.84,7.34,8.06,7.55,8.23,7.78,7.87,8.25,8.03,8.01,7.64,7.77,6.90,7.13,6.55,5.79,5.99,6.35,6.82,7.63,8.26,8.05,8.37,8.57,8.15,8.72,8.86,7.95,8.31,8.03,8.15,7.47,7.02,6.46,5.70,4.83,4.43,3.94,31.63,31.65,31.65,31.64,31.64,31.65,31.63,31.61,31.66,31.63,31.62,31.64,31.66,31.64,31.61,31.67,31.67,31.65,31.67,31.68,31.63,31.68,31.68,31.65,31.68,31.68,31.68,31.68,31.67,31.68,31.65,31.67,31.68,31.65,31.65,31.68,31.67,31.67,31.68,31.68,31.66,31.67,31.68,31.68,31.67,31.68,31.68,31.66,31.67,31.67,31.67,31.66,31.66,31.66,31.65,31.64,31.63,31.64,31.62,31.63,31.63,31.63,31.63,31.63,31.63,31.62,31.62,31.59,31.61,31.59,31.58,31.58,31.61,31.58,31.58,31.58,31.58,31.60,31.61,31.64,31.64,31.64,31.64,31.62],[31.63,31.65,31.67,31.66,31.67,31.68,31.67,31.67,31.66,31.68,31.67,31.66,31.67,31.67,31.67,31.66,31.67,31.66,31.66,31.67,31.67,31.67,31.67,31.68,31.67,31.68,31.68,31.67,31.68,31.68,31.68,31.68,31.68,31.68,31.67,31.67,31.68,31.67,31.68,31.67,31.69,31.67,31.68,31.67,31.67,31.67,31.66,31.66,31.67,31.67,31.68,31.68,31.67,31.65,31.67,31.67,31.66,31.67,31.67,31.67,31.66,31.67,31.67,31.68,31.67,31.67,31.67,31.67,31.67,31.67,31.67,31.66,31.66,31.67,31.67,31.68,31.67,31.68,31.67,31.67,31.67,31.60,31.67,31.68,31.68,31.67,31.68,31.67,31.66,31.65,31.67,31.67,31.66,31.67,31.67,31.67,31.66,31.68,31.67,31.67,31.66,31.66,31.65,31.67,31.67,31.67,31.67,31.67,31.67,31.68,31.67,31.67,31.68,31.67,31.67,31.67,31.68,31.67,31.68,31.68,31.69,31.68,31.67,31.67,31.66,31.65,31.63,31.66,31.66,31.66,31.67,31.68,31.67,31.68,31.68,31.67,31.68,31.64,31.66,31.65,31.66,31.67,31.67,31.63,31.66,31.64,31.67,31.67,31.68,31.67,31.66,31.68,31.67,31.66,31.64,31.65,31.65,31.61,31.61,31.62,31.66,31.68,31.58,31.67,31.63,31.61,31.62,31.65,31.66,31.61,31.66,31.62,31.62,31.61,31.65,31.62,31.62,31.66,31.58,31.61,31.62,31.64,31.63,31.65,31.67,31.54,31.63,31.62,31.67,31.66,31.64,31.66,31.61,31.62,31.64,31.67,31.61,31.60,31.63,31.61,31.61,31.61,31.63,31.60,31.58,31.60,31.57,31.55,31.51,31.53,31.56,31.53,31.52,31.57,31.49,31.42,31.44,31.49,31.46,31.50,31.43,31.35,31.30,31.35,31.32,31.35,31.15,31.34,31.09,31.05,31.10,31.26,31.14,30.97,31.11,30.95,30.94,30.90,30.94,30.85,30.64,30.83,30.73,30.46,30.25,30.59,30.36,30.00,30.30,30.00,29.93,29.39,30.05,29.52,29.52,29.10,28.52,28.92,27.72,28.09,27.22,27.30,25.78,25.56,24.03,23.19,23.55,20.50,21.77,21.84,20.40,20.28,20.76,20.70,18.83,20.31,19.43,20.18,20.93,20.76,21.42,20.31,17.83,18.96,18.29,18.45,20.54,18.21,17.46,16.60,18.02,17.44,20.69,19.23,17.16,16.13,17.53,15.73,18.36,20.44,20.94,17.60,15.90,15.36,14.66,14.56,15.38,14.17,12.96,13.70,13.04,13.24,12.52,13.18,13.71,15.05,14.01,13.29,13.58,12.65,12.74,12.04,12.26,12.51,11.82,13.14,14.20,13.21,11.75,12.41,12.36,10.83,11.32,11.10,12.36,13.02,12.65,13.64,14.88,14.52,15.27,14.53,13.15,12.86,11.97,12.04,11.58,10.47,9.45,10.39,9.53,10.80,10.21,9.94,8.39,9.44,8.47,9.21,8.83,7.95,8.31,7.41,8.48,8.18,8.34,6.74,7.99,7.17,7.96,8.27,7.83,7.49,6.70,6.25,6.19,5.63,5.98,5.61,5.74,5.54,5.03,5.06,4.62,4.74,4.42,4.77,4.57,4.51,4.74,4.93,5.37,5.27,4.60,4.17,4.02,3.64,3.88,3.74,3.99,4.33,3.94,4.07,4.53,4.70,4.08,4.05,3.49,3.63,3.30,3.21,3.44,3.18,3.46,3.63,3.15,2.96,2.64,2.95,2.80,2.80,3.00,3.08,3.74,3.47,2.69,2.60,2.26,2.00,2.21,1.69,1.44,1.51,1.64,1.87,2.08,2.09,1.57,1.20,0.91,0.76,0.91,1.30,1.25,1.27,1.30,1.57,1.78,2.23,2.32,2.00,2.55,2.30,2.31,1.66,1.82,1.99,2.25,2.29,2.26,2.63,2.92,2.87,3.13,3.81,3.64,3.81,4.12,4.59,4.85,5.56,5.40,6.38,6.57,7.42,7.52,8.09,9.25,8.27,8.36,8.69,8.61,8.91,8.14,7.82,7.33,6.96,6.07,5.62,5.37,6.27,5.67,5.12,5.46,5.41,6.59,7.12,7.54,8.15,8.19,8.70,8.70,8.30,7.85,7.25,7.60,6.68,6.69,5.81,6.12,5.76,5.82,6.59,6.76,7.68,7.56,8.04,7.37,7.74,7.83,8.34,7.92,8.07,8.35,8.24,8.22,7.85,7.88,6.98,7.23,6.85,6.09,6.15,6.47,7.06,7.79,8.32,8.28,8.52,8.81,8.47,9.06,9.12,8.26,8.70,8.15,8.14,7.64,7.36,6.68,5.99,5.21,4.61,4.23,31.64,31.65,31.65,31.65,31.65,31.66,31.64,31.63,31.66,31.64,31.65,31.66,31.66,31.64,31.62,31.68,31.67,31.65,31.67,31.69,31.65,31.67,31.68,31.66,31.67,31.67,31.67,31.67,31.66,31.68,31.67,31.68,31.68,31.67,31.67,31.68,31.68,31.66,31.68,31.68,31.66,31.68,31.68,31.68,31.66,31.68,31.68,31.66,31.66,31.67,31.67,31.64,31.64,31.64,31.63,31.63,31.61,31.63,31.60,31.61,31.60,31.63,31.64,31.62,31.62,31.63,31.61,31.57,31.59,31.58,31.55,31.55,31.59,31.55,31.55,31.56,31.55,31.59,31.61,31.64,31.63,31.63,31.62,31.62],[31.60,31.64,31.66,31.66,31.67,31.68,31.68,31.68,31.67,31.68,31.67,31.66,31.68,31.67,31.67,31.67,31.68,31.66,31.67,31.68,31.68,31.67,31.66,31.68,31.67,31.68,31.68,31.67,31.68,31.68,31.68,31.68,31.68,31.68,31.68,31.67,31.68,31.67,31.67,31.67,31.68,31.67,31.67,31.67,31.66,31.68,31.65,31.65,31.67,31.68,31.68,31.68,31.67,31.65,31.67,31.67,31.67,31.68,31.67,31.68,31.66,31.67,31.67,31.67,31.67,31.67,31.66,31.67,31.67,31.67,31.66,31.66,31.67,31.68,31.68,31.68,31.67,31.68,31.67,31.67,31.67,31.60,31.68,31.68,31.67,31.67,31.67,31.67,31.66,31.65,31.67,31.66,31.66,31.67,31.66,31.67,31.66,31.68,31.66,31.66,31.66,31.66,31.64,31.66,31.67,31.66,31.66,31.67,31.67,31.67,31.67,31.67,31.67,31.67,31.67,31.67,31.67,31.67,31.68,31.67,31.68,31.67,31.67,31.66,31.65,31.65,31.62,31.65,31.66,31.66,31.68,31.67,31.66,31.68,31.66,31.66,31.67,31.60,31.65,31.60,31.63,31.66,31.64,31.58,31.64,31.60,31.65,31.67,31.67,31.66,31.64,31.66,31.65,31.64,31.61,31.64,31.61,31.58,31.53,31.58,31.64,31.66,31.51,31.64,31.48,31.52,31.38,31.61,31.61,31.42,31.59,31.41,31.47,31.36,31.58,31.51,31.54,31.59,31.24,31.44,31.43,31.57,31.59,31.61,31.60,31.04,31.62,31.55,31.64,31.63,31.61,31.63,31.52,31.56,31.59,31.63,31.57,31.54,31.60,31.43,31.56,31.53,31.56,31.54,31.49,31.57,31.37,31.44,31.41,31.39,31.48,31.43,31.36,31.49,31.37,31.28,31.21,31.39,31.37,31.38,31.17,31.22,31.12,31.05,31.21,31.22,30.93,31.11,31.01,30.88,30.80,31.16,31.04,30.77,31.05,30.90,30.82,30.73,30.81,30.80,30.54,30.78,30.66,30.40,30.27,30.49,30.28,30.06,30.14,29.98,29.90,29.48,29.89,29.61,29.54,29.14,28.53,28.80,27.96,28.14,27.04,27.31,26.07,25.66,24.29,23.58,23.31,21.05,21.64,22.52,20.91,20.71,21.48,21.51,19.45,20.97,20.26,21.34,21.59,21.33,22.30,20.71,18.08,19.57,18.97,19.31,21.37,19.45,18.53,17.59,18.84,18.63,21.48,20.40,18.60,16.80,18.42,16.72,19.48,21.31,21.28,18.48,17.31,16.40,15.98,15.84,16.17,15.21,13.74,14.26,13.59,14.15,13.48,14.23,14.92,15.49,14.76,14.25,14.40,13.89,13.54,12.81,12.83,12.94,12.53,14.03,15.03,13.62,12.76,13.16,13.13,11.42,12.28,11.83,13.35,14.05,13.36,14.29,15.96,15.62,16.50,15.73,14.32,13.56,12.85,13.09,12.58,11.17,10.35,11.21,10.44,11.60,11.16,10.34,9.23,9.95,9.34,9.95,9.53,8.56,9.10,7.90,9.21,8.79,9.17,7.13,8.60,7.38,8.64,8.96,8.32,7.88,6.87,6.45,6.21,5.64,6.48,6.13,6.63,6.31,5.79,5.72,5.07,5.32,4.38,4.82,5.04,4.72,5.43,5.40,5.91,6.11,5.00,4.60,4.18,4.13,4.26,4.29,4.12,4.55,4.29,4.43,5.15,5.25,4.39,4.43,3.84,3.95,3.57,3.56,3.49,3.39,3.83,4.11,3.12,3.08,2.74,2.90,3.07,2.96,3.24,3.21,4.02,3.69,2.85,2.93,2.39,2.18,2.33,1.75,1.42,1.70,1.94,2.31,2.72,2.71,2.00,1.48,1.28,0.86,0.76,0.96,1.13,1.41,1.66,1.86,2.35,2.83,3.09,2.56,3.28,2.85,2.66,1.89,2.15,2.02,2.52,2.81,2.77,2.69,3.39,3.68,3.71,4.61,3.74,4.06,4.19,4.60,5.01,5.61,5.55,6.50,6.76,7.59,7.64,8.71,9.50,8.75,9.05,9.39,9.60,9.29,8.55,8.06,7.44,6.93,6.14,5.74,5.50,6.36,6.15,5.61,5.73,5.65,6.81,7.33,7.76,8.04,8.50,9.01,8.88,8.30,8.18,7.35,7.65,7.22,7.00,6.40,6.47,6.46,6.51,7.10,7.70,8.53,8.04,9.00,7.80,8.78,8.04,8.57,8.18,8.82,9.53,8.77,9.22,8.25,8.52,7.21,7.76,7.43,6.53,6.49,6.85,7.24,7.93,8.72,8.81,9.09,9.93,8.91,9.90,9.52,8.77,8.95,8.58,8.46,7.48,7.24,6.61,5.81,5.36,4.46,4.35,31.62,31.65,31.64,31.62,31.62,31.64,31.63,31.55,31.64,31.63,31.56,31.63,31.65,31.56,31.57,31.66,31.64,31.61,31.65,31.67,31.59,31.66,31.66,31.59,31.65,31.65,31.65,31.65,31.64,31.67,31.63,31.67,31.66,31.62,31.64,31.67,31.67,31.62,31.67,31.67,31.64,31.66,31.67,31.68,31.64,31.68,31.67,31.65,31.65,31.66,31.66,31.63,31.63,31.62,31.62,31.62,31.57,31.61,31.57,31.60,31.59,31.61,31.62,31.60,31.60,31.61,31.59,31.57,31.58,31.54,31.57,31.53,31.56,31.54,31.54,31.53,31.55,31.58,31.59,31.62,31.62,31.61,31.61,31.60],[31.62,31.65,31.65,31.66,31.66,31.67,31.67,31.67,31.66,31.67,31.67,31.66,31.67,31.66,31.66,31.65,31.66,31.65,31.66,31.67,31.67,31.67,31.66,31.68,31.67,31.68,31.68,31.67,31.68,31.68,31.68,31.68,31.68,31.68,31.67,31.67,31.67,31.67,31.67,31.66,31.68,31.67,31.67,31.67,31.67,31.67,31.65,31.65,31.67,31.68,31.67,31.68,31.67,31.65,31.67,31.66,31.66,31.67,31.67,31.67,31.66,31.66,31.66,31.68,31.66,31.66,31.65,31.66,31.66,31.67,31.66,31.66,31.67,31.67,31.68,31.67,31.67,31.67,31.67,31.66,31.66,31.58,31.67,31.68,31.67,31.67,31.67,31.67,31.66,31.64,31.66,31.66,31.66,31.67,31.67,31.67,31.66,31.68,31.67,31.67,31.66,31.66,31.65,31.66,31.67,31.67,31.65,31.67,31.66,31.67,31.67,31.67,31.66,31.66,31.67,31.67,31.67,31.66,31.67,31.67,31.68,31.67,31.66,31.65,31.64,31.64,31.60,31.65,31.65,31.65,31.67,31.67,31.66,31.68,31.67,31.67,31.67,31.61,31.66,31.63,31.66,31.67,31.65,31.59,31.64,31.61,31.64,31.66,31.67,31.66,31.65,31.65,31.66,31.65,31.65,31.64,31.65,31.62,31.59,31.64,31.65,31.66,31.60,31.67,31.65,31.63,31.64,31.65,31.65,31.63,31.66,31.63,31.64,31.63,31.65,31.63,31.63,31.65,31.62,31.65,31.64,31.65,31.62,31.64,31.66,31.60,31.65,31.63,31.66,31.65,31.64,31.65,31.63,31.62,31.62,31.65,31.61,31.59,31.60,31.60,31.61,31.60,31.60,31.60,31.57,31.58,31.58,31.53,31.51,31.42,31.54,31.50,31.41,31.57,31.45,31.32,31.20,31.46,31.41,31.40,31.15,31.24,31.06,31.05,31.13,31.21,30.87,30.98,30.84,30.84,30.71,31.10,30.95,30.63,30.89,30.69,30.72,30.49,30.74,30.64,30.20,30.44,30.40,30.09,30.00,30.20,30.02,29.57,29.82,29.89,29.44,29.03,29.55,29.35,28.94,28.54,28.11,28.09,27.16,27.58,25.93,26.55,25.23,24.90,23.50,22.88,22.70,20.37,21.23,21.80,20.26,19.96,20.78,20.85,19.02,20.35,19.60,20.02,20.77,20.88,21.43,20.24,17.78,18.98,18.33,18.47,19.92,18.96,17.83,16.96,18.34,17.77,20.83,19.37,18.23,16.25,17.84,16.28,19.38,21.19,21.48,18.60,16.48,16.48,15.65,15.63,16.25,15.18,13.60,14.43,13.84,13.93,13.86,14.41,15.03,15.53,14.44,14.05,14.39,13.78,13.39,12.61,12.88,13.15,12.63,13.96,14.83,13.61,12.71,12.64,12.70,11.43,11.79,11.54,12.97,13.51,13.14,14.04,15.58,15.13,16.20,15.17,13.92,13.52,12.70,12.77,12.14,11.07,10.30,11.02,10.22,11.05,10.65,10.36,9.45,9.93,9.32,9.63,9.45,8.50,9.18,8.52,9.07,8.79,9.41,7.82,8.96,8.01,8.94,9.30,8.72,8.33,7.47,6.95,6.86,6.22,6.75,6.25,6.59,6.28,5.73,5.70,5.23,5.55,4.85,5.07,5.02,4.94,5.36,5.22,5.67,5.60,4.85,4.61,4.72,4.16,4.60,4.52,4.57,5.01,4.54,4.25,5.06,5.08,4.38,4.60,4.16,4.19,3.91,3.66,3.77,3.51,3.83,3.83,3.22,3.21,3.11,3.28,3.17,3.41,3.71,3.28,4.07,3.57,2.86,3.05,2.56,2.34,2.37,1.96,1.65,1.98,2.34,2.61,2.84,2.98,2.12,1.89,1.56,1.14,0.92,0.76,0.88,1.15,1.53,1.98,2.22,3.16,3.20,2.27,3.26,2.90,2.62,1.84,1.81,1.80,2.34,2.38,2.31,2.56,3.08,3.11,3.16,3.82,3.40,3.72,3.93,4.38,4.41,5.17,5.09,5.85,6.32,7.05,6.86,7.54,8.43,7.86,8.20,8.55,8.42,8.08,7.46,7.14,6.78,6.62,5.77,5.38,5.25,5.89,5.38,5.03,5.38,5.14,6.04,6.67,7.03,7.71,7.67,8.29,8.21,7.81,7.42,6.88,6.85,6.26,6.12,5.65,5.95,5.67,5.70,6.28,6.72,7.14,6.86,7.62,7.00,7.84,7.71,7.95,7.93,8.08,8.31,7.80,7.72,7.38,7.28,6.48,6.85,6.62,6.03,6.03,6.31,6.71,7.06,7.69,7.82,7.86,8.59,8.01,8.93,8.91,8.02,8.00,7.62,7.67,7.12,6.63,5.99,5.56,4.92,4.15,4.37,31.65,31.66,31.67,31.65,31.64,31.67,31.65,31.60,31.67,31.67,31.64,31.65,31.67,31.65,31.61,31.68,31.68,31.64,31.68,31.69,31.65,31.67,31.68,31.64,31.65,31.66,31.66,31.65,31.64,31.67,31.64,31.67,31.68,31.66,31.66,31.68,31.68,31.66,31.68,31.68,31.68,31.67,31.68,31.69,31.66,31.68,31.68,31.68,31.66,31.67,31.68,31.65,31.65,31.65,31.64,31.65,31.62,31.64,31.63,31.62,31.62,31.63,31.64,31.60,31.61,31.62,31.60,31.59,31.61,31.61,31.60,31.60,31.61,31.60,31.61,31.58,31.60,31.60,31.59,31.64,31.63,31.63,31.61,31.62],[31.61,31.64,31.65,31.66,31.67,31.67,31.68,31.68,31.66,31.67,31.67,31.66,31.67,31.67,31.66,31.66,31.66,31.65,31.66,31.67,31.67,31.68,31.66,31.69,31.67,31.68,31.68,31.67,31.68,31.67,31.68,31.68,31.68,31.68,31.67,31.68,31.67,31.67,31.67,31.66,31.68,31.67,31.67,31.68,31.66,31.67,31.65,31.65,31.67,31.68,31.67,31.68,31.67,31.65,31.67,31.67,31.67,31.67,31.67,31.67,31.66,31.66,31.67,31.68,31.67,31.67,31.66,31.67,31.66,31.67,31.66,31.66,31.67,31.68,31.68,31.68,31.67,31.68,31.67,31.67,31.66,31.61,31.67,31.68,31.67,31.67,31.67,31.67,31.66,31.64,31.67,31.66,31.66,31.67,31.67,31.67,31.66,31.68,31.67,31.67,31.66,31.67,31.66,31.67,31.68,31.67,31.66,31.67,31.67,31.67,31.68,31.67,31.67,31.67,31.67,31.67,31.67,31.67,31.67,31.67,31.68,31.67,31.66,31.66,31.64,31.65,31.63,31.65,31.66,31.65,31.67,31.67,31.65,31.68,31.67,31.67,31.67,31.62,31.66,31.63,31.66,31.66,31.65,31.62,31.64,31.63,31.66,31.66,31.67,31.66,31.65,31.66,31.66,31.65,31.63,31.65,31.65,31.61,31.61,31.62,31.64,31.66,31.56,31.66,31.60,31.62,31.60,31.63,31.60,31.60,31.63,31.61,31.57,31.55,31.63,31.61,31.62,31.63,31.50,31.58,31.58,31.61,31.62,31.62,31.61,31.40,31.62,31.55,31.61,31.61,31.59,31.60,31.56,31.57,31.55,31.60,31.54,31.50,31.55,31.54,31.54,31.48,31.55,31.52,31.53,31.52,31.51,31.47,31.37,31.40,31.49,31.42,31.33,31.48,31.43,31.27,31.30,31.46,31.35,31.34,31.32,31.34,31.20,31.16,31.31,31.24,31.08,31.22,31.15,31.05,30.98,31.24,31.07,30.95,31.03,30.93,30.87,30.82,30.84,30.76,30.52,30.76,30.62,30.37,30.31,30.49,30.28,29.94,30.25,29.90,29.80,29.38,29.79,29.27,29.22,28.96,28.53,28.53,27.60,28.07,26.40,27.27,26.15,25.50,23.58,23.86,23.42,20.95,21.74,22.28,20.63,19.97,21.17,21.23,19.42,20.62,19.88,20.96,21.21,21.78,22.02,20.74,18.28,19.34,18.26,18.38,20.74,18.81,17.78,17.21,18.67,18.14,20.86,19.24,18.20,16.78,18.20,16.81,19.72,21.33,21.63,18.73,17.24,16.79,16.04,15.59,16.15,15.31,14.13,14.45,14.02,14.14,13.87,14.53,14.92,15.81,14.84,14.32,14.86,13.94,13.71,12.39,12.82,13.06,12.50,13.90,14.58,13.74,12.56,12.89,12.63,11.24,12.03,11.51,13.21,13.85,13.68,14.80,16.26,15.56,16.14,15.23,13.97,13.72,12.84,13.28,12.53,11.22,10.08,11.03,9.94,11.40,10.60,10.44,9.16,10.02,9.30,10.03,9.69,8.78,9.10,8.22,9.42,8.89,9.40,7.59,8.91,8.03,8.78,9.35,8.88,8.46,7.64,7.06,7.22,6.47,7.06,6.56,6.85,6.67,6.33,6.29,5.87,6.07,5.48,5.54,5.47,5.29,5.57,5.74,6.20,5.97,5.49,5.10,5.06,4.74,5.15,4.88,5.01,5.54,5.20,5.13,5.69,5.84,5.05,5.12,4.59,4.66,4.23,4.29,4.21,4.11,4.46,4.46,3.78,3.58,3.28,3.36,3.23,3.59,4.02,3.68,4.31,3.76,3.13,3.33,3.04,2.70,2.78,2.35,1.94,2.04,2.27,2.53,2.94,2.91,2.20,1.87,1.56,1.35,1.27,1.00,0.76,0.97,1.33,1.71,2.05,2.90,2.66,2.00,3.01,2.71,2.36,1.76,1.56,1.76,2.26,2.18,2.13,2.43,2.90,2.96,3.03,3.72,3.64,3.71,4.17,4.32,4.49,5.28,5.32,5.94,6.28,7.08,6.97,7.81,8.54,7.83,8.51,8.88,9.10,8.70,7.90,7.49,6.95,6.79,6.01,5.60,5.41,6.22,5.66,5.20,5.59,5.12,6.12,6.64,7.07,7.68,7.57,8.45,8.25,7.66,7.46,7.05,7.01,6.40,6.39,5.81,6.23,6.01,6.07,6.57,6.94,7.48,7.21,7.91,7.31,7.98,7.75,8.00,8.24,8.18,8.36,7.64,8.14,7.63,7.64,6.86,7.16,6.73,6.33,6.19,6.43,7.03,7.34,8.00,7.94,8.19,8.71,8.16,8.88,8.72,8.05,8.17,7.75,7.80,7.01,6.78,6.17,5.55,4.94,4.32,4.24,31.64,31.66,31.65,31.64,31.63,31.66,31.64,31.58,31.67,31.66,31.63,31.65,31.67,31.65,31.62,31.68,31.67,31.63,31.66,31.68,31.59,31.66,31.65,31.57,31.63,31.63,31.64,31.62,31.61,31.66,31.60,31.65,31.66,31.63,31.64,31.67,31.68,31.64,31.68,31.68,31.67,31.65,31.67,31.68,31.66,31.67,31.67,31.67,31.66,31.66,31.67,31.65,31.65,31.65,31.64,31.64,31.62,31.64,31.62,31.62,31.61,31.64,31.64,31.62,31.62,31.62,31.61,31.59,31.60,31.60,31.59,31.59,31.62,31.60,31.60,31.59,31.60,31.61,31.61,31.64,31.63,31.62,31.63,31.60],[31.62,31.64,31.66,31.66,31.66,31.68,31.65,31.66,31.65,31.67,31.67,31.65,31.66,31.66,31.66,31.65,31.66,31.65,31.66,31.66,31.67,31.67,31.66,31.67,31.66,31.68,31.68,31.67,31.67,31.67,31.67,31.68,31.68,31.67,31.67,31.66,31.67,31.66,31.67,31.66,31.68,31.67,31.67,31.66,31.67,31.67,31.64,31.64,31.65,31.67,31.67,31.67,31.66,31.64,31.67,31.66,31.66,31.66,31.66,31.66,31.65,31.66,31.66,31.67,31.66,31.66,31.66,31.66,31.66,31.66,31.66,31.65,31.66,31.66,31.67,31.67,31.67,31.67,31.65,31.65,31.65,31.56,31.66,31.67,31.67,31.66,31.67,31.67,31.66,31.61,31.66,31.66,31.65,31.66,31.67,31.66,31.66,31.67,31.66,31.66,31.64,31.64,31.62,31.66,31.65,31.65,31.64,31.65,31.65,31.66,31.67,31.66,31.66,31.66,31.66,31.66,31.67,31.66,31.68,31.67,31.68,31.67,31.65,31.64,31.64,31.64,31.60,31.64,31.64,31.63,31.65,31.67,31.66,31.67,31.66,31.66,31.66,31.62,31.64,31.61,31.66,31.65,31.65,31.59,31.64,31.60,31.65,31.65,31.66,31.65,31.65,31.66,31.66,31.65,31.65,31.65,31.65,31.59,31.58,31.61,31.65,31.66,31.53,31.66,31.64,31.62,31.65,31.64,31.65,31.63,31.66,31.63,31.63,31.64,31.66,31.64,31.63,31.65,31.62,31.64,31.65,31.65,31.63,31.65,31.66,31.60,31.65,31.61,31.66,31.65,31.63,31.65,31.61,31.62,31.61,31.65,31.61,31.58,31.60,31.60,31.60,31.56,31.61,31.59,31.58,31.58,31.56,31.54,31.44,31.46,31.57,31.52,31.45,31.55,31.49,31.33,31.35,31.49,31.46,31.44,31.32,31.35,31.21,31.23,31.25,31.31,31.06,31.15,30.98,31.00,30.99,31.15,31.08,30.85,31.02,30.82,30.82,30.74,30.93,30.73,30.35,30.55,30.62,30.17,30.07,30.19,30.08,29.57,29.90,29.91,29.34,28.92,29.60,29.13,28.70,28.27,27.94,28.20,26.81,27.49,26.00,26.46,25.03,24.61,23.31,22.75,22.85,20.26,20.84,21.09,19.61,19.03,19.56,20.05,17.86,19.14,18.41,19.46,19.92,20.26,21.01,19.54,17.17,17.79,16.83,17.15,19.39,17.60,16.64,15.73,17.58,16.51,20.09,18.11,16.46,14.76,16.61,14.89,18.01,20.17,20.65,16.73,14.94,14.68,13.87,13.95,14.76,13.41,12.00,12.49,11.89,12.16,11.73,12.46,13.07,14.23,13.16,12.43,12.96,11.96,11.65,10.64,10.90,11.43,10.77,12.01,13.12,12.39,11.02,11.17,11.08,9.65,10.08,9.94,11.16,11.98,11.56,12.98,14.38,13.89,14.58,13.69,12.20,11.92,11.15,11.26,10.80,9.38,8.54,9.12,8.51,9.76,9.08,8.87,7.75,8.56,7.76,8.40,8.09,7.43,7.63,7.10,7.85,7.54,7.60,6.30,7.46,6.69,7.41,7.83,7.41,7.05,6.38,6.22,6.05,5.43,5.91,5.53,5.82,5.73,5.35,5.26,4.89,4.95,4.50,4.52,4.71,4.55,4.95,5.10,5.30,5.39,4.96,4.42,4.55,4.10,4.40,4.17,4.13,4.48,4.28,4.33,4.87,5.01,4.34,4.33,3.81,3.87,3.38,3.40,3.45,3.32,3.76,3.90,3.22,3.28,2.98,2.95,2.71,3.04,3.35,3.14,3.82,3.34,2.70,2.64,2.54,2.22,2.52,1.99,1.62,1.71,1.82,1.90,2.09,2.20,1.59,1.38,1.33,1.19,1.34,1.24,0.90,0.76,0.84,1.25,1.44,1.85,2.04,1.59,2.16,1.98,1.78,1.19,1.18,1.49,1.72,1.72,1.77,2.03,2.19,2.21,2.33,3.03,2.84,3.02,3.31,3.77,3.81,4.48,4.38,5.42,5.38,6.32,6.43,7.01,7.76,7.16,7.38,7.74,7.78,7.68,7.17,6.65,6.44,5.80,5.18,4.72,4.62,5.24,4.77,4.27,4.50,4.48,5.25,5.69,6.14,6.79,6.96,7.37,7.19,6.84,6.40,5.86,6.16,5.39,5.50,4.94,5.15,4.99,5.01,5.72,6.15,6.64,6.44,6.66,6.35,6.63,6.66,6.95,6.84,7.01,7.07,6.73,7.01,6.59,6.75,5.85,6.50,5.99,5.30,5.31,5.73,6.19,6.58,7.17,7.01,7.35,7.46,7.11,7.73,7.67,7.04,7.29,6.88,6.83,6.31,6.02,5.36,4.57,4.14,3.72,3.54,31.64,31.65,31.66,31.65,31.65,31.66,31.65,31.63,31.66,31.65,31.65,31.65,31.67,31.64,31.60,31.67,31.66,31.64,31.66,31.68,31.64,31.67,31.67,31.65,31.66,31.67,31.66,31.65,31.65,31.67,31.65,31.67,31.68,31.67,31.66,31.68,31.68,31.66,31.68,31.67,31.67,31.66,31.67,31.68,31.66,31.67,31.68,31.67,31.66,31.67,31.67,31.65,31.65,31.65,31.64,31.64,31.63,31.63,31.63,31.63,31.62,31.64,31.64,31.62,31.63,31.63,31.61,31.60,31.61,31.59,31.59,31.58,31.61,31.60,31.59,31.58,31.59,31.61,31.58,31.65,31.63,31.65,31.64,31.63],[31.63,31.64,31.66,31.65,31.66,31.68,31.66,31.67,31.65,31.67,31.67,31.66,31.67,31.67,31.66,31.66,31.66,31.65,31.66,31.67,31.67,31.67,31.66,31.68,31.66,31.68,31.68,31.66,31.67,31.67,31.67,31.67,31.67,31.67,31.67,31.67,31.67,31.67,31.67,31.66,31.68,31.67,31.67,31.67,31.66,31.66,31.64,31.65,31.66,31.67,31.67,31.68,31.67,31.65,31.67,31.67,31.66,31.66,31.66,31.67,31.65,31.66,31.66,31.68,31.66,31.67,31.66,31.66,31.65,31.67,31.67,31.66,31.67,31.67,31.68,31.67,31.66,31.67,31.66,31.66,31.65,31.57,31.66,31.67,31.67,31.66,31.67,31.66,31.65,31.62,31.65,31.66,31.65,31.66,31.67,31.67,31.66,31.67,31.66,31.66,31.65,31.65,31.63,31.66,31.67,31.66,31.64,31.65,31.65,31.66,31.67,31.65,31.66,31.65,31.66,31.66,31.67,31.66,31.67,31.66,31.67,31.66,31.65,31.65,31.64,31.64,31.61,31.63,31.64,31.64,31.65,31.67,31.65,31.67,31.65,31.64,31.66,31.60,31.63,31.59,31.64,31.65,31.63,31.59,31.64,31.60,31.65,31.64,31.65,31.64,31.63,31.65,31.64,31.64,31.61,31.59,31.60,31.55,31.53,31.55,31.62,31.64,31.51,31.62,31.55,31.54,31.51,31.58,31.61,31.55,31.55,31.54,31.49,31.51,31.59,31.55,31.53,31.53,31.45,31.46,31.52,31.51,31.56,31.60,31.58,31.24,31.56,31.44,31.59,31.61,31.55,31.58,31.46,31.52,31.54,31.58,31.50,31.44,31.50,31.40,31.52,31.42,31.53,31.50,31.47,31.37,31.34,31.45,31.26,31.36,31.48,31.40,31.05,31.46,31.33,31.20,31.19,31.43,31.31,31.25,31.26,31.21,31.13,31.01,31.29,31.15,31.03,31.18,30.94,30.88,30.94,31.16,30.95,30.86,30.88,30.79,30.79,30.74,30.70,30.53,30.45,30.67,30.32,30.30,30.05,30.31,29.89,29.70,29.90,29.63,29.55,29.11,29.82,28.54,29.02,28.58,27.99,28.14,26.95,27.52,25.71,26.42,24.88,24.62,22.51,22.56,22.56,19.60,20.68,20.96,19.45,18.92,19.64,19.72,18.14,19.37,19.00,20.10,19.84,20.80,21.08,19.38,17.46,17.83,17.99,17.27,19.92,17.62,16.79,15.97,17.40,16.50,19.62,17.52,16.21,14.98,16.39,14.82,17.86,19.41,19.84,16.36,15.10,14.48,14.02,13.57,14.03,13.39,11.99,12.46,11.86,12.26,11.57,12.06,12.81,13.67,12.57,12.25,12.85,11.66,11.67,10.84,11.22,11.62,10.58,12.10,12.86,11.94,10.86,11.28,11.32,9.98,10.34,10.22,11.40,12.12,11.46,12.61,14.07,13.61,14.28,13.60,12.06,11.70,10.90,11.42,10.95,9.38,8.76,9.14,8.70,9.91,9.15,9.14,7.73,8.84,7.86,8.51,8.21,7.42,7.48,6.94,7.73,7.43,7.62,6.26,7.34,6.69,7.32,7.97,7.59,6.99,6.20,6.27,6.07,5.65,5.93,5.54,5.67,5.61,5.38,5.16,4.89,4.94,4.64,4.63,4.51,4.57,4.76,4.89,5.22,5.19,4.77,4.41,4.42,4.05,4.36,4.02,4.20,4.64,4.40,4.50,4.79,4.97,4.51,4.32,4.01,3.89,3.54,3.44,3.67,3.47,3.89,3.88,3.25,3.34,2.94,2.95,2.99,3.24,3.43,3.44,4.00,3.67,2.76,2.74,2.60,2.28,2.63,2.16,1.72,1.61,1.65,1.75,1.90,1.84,1.39,1.28,1.29,1.29,1.60,1.53,1.17,0.85,0.76,0.91,1.12,1.52,1.71,1.39,1.74,1.68,1.58,1.22,1.23,1.47,1.59,1.53,1.69,1.83,1.96,2.02,2.23,2.87,2.73,3.03,3.23,3.77,3.91,4.50,4.53,5.33,5.36,5.91,6.27,6.77,7.24,6.64,7.12,7.47,7.28,7.19,6.73,6.39,6.16,5.63,5.18,4.84,4.54,5.25,4.63,4.03,4.46,4.34,5.19,5.53,5.90,6.50,6.55,7.16,7.06,6.76,6.38,5.92,6.14,5.31,5.56,4.72,5.12,4.79,4.85,5.52,6.08,6.63,6.31,6.72,6.17,6.96,6.50,6.88,6.92,6.94,7.11,6.50,7.11,6.31,6.47,5.76,6.20,5.68,5.08,5.20,5.60,5.98,6.12,6.77,6.79,7.24,7.37,7.00,7.65,7.55,6.93,7.06,6.52,6.70,6.09,5.72,5.44,4.65,4.15,3.64,3.15,31.62,31.63,31.63,31.62,31.62,31.65,31.61,31.57,31.65,31.62,31.60,31.63,31.65,31.59,31.56,31.66,31.62,31.61,31.62,31.67,31.56,31.65,31.66,31.58,31.65,31.66,31.65,31.65,31.65,31.66,31.62,31.65,31.67,31.64,31.64,31.67,31.67,31.64,31.68,31.67,31.66,31.64,31.67,31.67,31.65,31.67,31.67,31.66,31.66,31.66,31.66,31.65,31.64,31.64,31.64,31.63,31.62,31.63,31.62,31.61,31.62,31.63,31.63,31.62,31.62,31.62,31.62,31.58,31.60,31.58,31.57,31.57,31.60,31.58,31.56,31.58,31.56,31.59,31.59,31.64,31.62,31.63,31.62,31.62],[31.62,31.64,31.66,31.66,31.66,31.67,31.66,31.66,31.64,31.66,31.66,31.66,31.66,31.66,31.65,31.65,31.66,31.65,31.66,31.67,31.66,31.67,31.66,31.68,31.66,31.67,31.68,31.66,31.67,31.67,31.67,31.67,31.67,31.67,31.66,31.66,31.67,31.66,31.67,31.65,31.67,31.66,31.67,31.67,31.66,31.66,31.65,31.65,31.66,31.67,31.68,31.67,31.66,31.65,31.67,31.66,31.66,31.66,31.66,31.67,31.66,31.66,31.66,31.67,31.65,31.67,31.66,31.66,31.65,31.67,31.66,31.65,31.65,31.67,31.66,31.67,31.66,31.66,31.66,31.64,31.64,31.55,31.66,31.67,31.67,31.66,31.67,31.67,31.66,31.62,31.65,31.65,31.65,31.67,31.67,31.67,31.66,31.67,31.67,31.67,31.65,31.64,31.62,31.66,31.67,31.65,31.63,31.65,31.65,31.66,31.67,31.66,31.66,31.66,31.66,31.65,31.67,31.66,31.66,31.66,31.67,31.66,31.66,31.64,31.65,31.63,31.60,31.64,31.65,31.63,31.64,31.67,31.65,31.67,31.66,31.65,31.66,31.63,31.64,31.61,31.63,31.65,31.64,31.59,31.63,31.62,31.64,31.65,31.65,31.65,31.65,31.65,31.65,31.65,31.62,31.62,31.60,31.55,31.54,31.55,31.61,31.64,31.53,31.61,31.60,31.55,31.56,31.60,31.63,31.56,31.63,31.58,31.51,31.53,31.63,31.57,31.57,31.62,31.50,31.56,31.56,31.58,31.59,31.61,31.63,31.42,31.58,31.57,31.61,31.60,31.60,31.62,31.55,31.59,31.59,31.63,31.59,31.57,31.58,31.58,31.59,31.56,31.58,31.58,31.55,31.56,31.53,31.52,31.46,31.46,31.54,31.52,31.43,31.54,31.46,31.33,31.31,31.43,31.42,31.40,31.25,31.31,31.18,31.20,31.19,31.29,31.03,31.15,30.99,30.92,30.91,31.20,31.05,30.78,31.02,30.83,30.80,30.59,30.92,30.70,30.38,30.59,30.57,30.22,29.92,30.36,30.18,29.73,30.03,29.94,29.59,29.09,29.98,29.08,29.03,28.46,28.20,28.36,26.94,27.82,26.20,26.58,25.09,24.94,23.64,22.53,23.22,20.12,20.59,21.21,19.87,19.29,20.11,20.23,18.05,19.53,18.81,19.83,20.21,20.38,21.08,19.53,17.53,18.25,17.74,17.63,19.46,17.91,16.96,16.21,17.74,16.95,20.15,18.65,16.67,15.39,17.06,15.56,18.65,20.73,20.45,17.24,15.72,15.19,14.39,14.79,15.67,14.22,13.09,13.66,12.92,13.13,12.72,13.29,14.10,14.55,13.68,13.07,13.65,12.93,12.76,11.67,12.15,12.44,11.84,13.10,14.08,13.11,12.11,12.31,12.27,10.71,11.25,11.01,12.07,12.76,12.00,13.19,14.57,14.27,15.12,14.09,12.68,12.60,11.62,11.93,11.59,10.14,9.44,9.97,9.38,10.56,10.06,9.85,8.49,9.52,8.71,9.45,8.88,8.14,8.54,7.87,8.79,8.12,8.12,6.94,8.04,7.10,7.91,8.19,7.68,7.36,7.00,6.89,6.87,6.31,6.92,6.54,6.93,6.74,6.27,6.22,5.61,5.82,5.23,5.22,5.42,5.30,5.77,6.03,6.35,6.35,5.96,5.29,5.05,4.47,5.08,4.78,4.65,5.36,4.88,5.11,5.70,5.83,5.11,5.04,4.53,4.55,4.04,3.80,3.92,3.97,4.60,4.51,3.63,3.91,3.33,3.47,3.05,3.52,3.90,4.02,4.82,4.65,3.51,3.05,3.16,2.60,3.09,2.50,2.00,1.98,1.79,1.92,1.96,1.92,1.46,1.37,1.57,1.63,2.13,2.09,1.78,1.35,0.99,0.76,0.85,1.40,1.74,1.60,1.82,1.71,1.63,1.48,1.55,1.92,2.08,1.87,2.25,2.46,2.59,2.56,2.93,3.62,3.38,3.75,3.93,4.65,4.88,5.28,5.37,6.51,6.48,7.20,8.02,8.56,9.26,8.36,8.79,9.25,9.21,8.97,8.00,7.69,7.29,6.74,6.20,5.80,5.41,6.20,5.49,5.14,5.39,5.34,6.12,6.70,7.24,7.73,8.23,8.72,8.74,8.28,7.47,7.00,7.32,6.60,6.68,5.75,6.04,5.95,5.86,6.58,6.83,7.88,7.61,7.93,7.67,7.84,7.94,8.11,8.28,8.33,8.40,7.99,8.38,7.69,7.71,7.22,7.18,6.73,5.75,6.26,6.60,7.19,7.50,8.03,8.22,8.61,8.93,8.52,9.26,9.53,8.46,8.60,8.11,8.06,7.44,6.87,6.30,5.75,5.17,4.53,3.94,31.61,31.62,31.62,31.61,31.61,31.65,31.62,31.62,31.64,31.63,31.61,31.64,31.65,31.61,31.60,31.65,31.65,31.62,31.65,31.67,31.62,31.66,31.67,31.63,31.66,31.67,31.65,31.65,31.65,31.65,31.65,31.66,31.67,31.66,31.66,31.66,31.67,31.65,31.67,31.66,31.66,31.66,31.67,31.67,31.64,31.66,31.67,31.66,31.64,31.65,31.66,31.64,31.62,31.63,31.63,31.61,31.60,31.61,31.60,31.59,31.60,31.61,31.62,31.61,31.61,31.60,31.60,31.56,31.56,31.55,31.54,31.52,31.56,31.54,31.56,31.54,31.54,31.56,31.60,31.62,31.59,31.62,31.61,31.59],[31.63,31.65,31.66,31.66,31.66,31.68,31.67,31.67,31.65,31.67,31.67,31.66,31.67,31.67,31.66,31.66,31.67,31.66,31.67,31.67,31.67,31.67,31.67,31.68,31.67,31.68,31.68,31.67,31.68,31.67,31.67,31.68,31.67,31.68,31.67,31.67,31.67,31.66,31.67,31.66,31.68,31.67,31.67,31.68,31.67,31.67,31.66,31.66,31.67,31.67,31.68,31.68,31.67,31.66,31.67,31.67,31.67,31.68,31.67,31.68,31.67,31.67,31.67,31.68,31.67,31.67,31.66,31.67,31.65,31.67,31.66,31.66,31.67,31.67,31.67,31.67,31.67,31.67,31.67,31.66,31.66,31.63,31.68,31.68,31.68,31.67,31.68,31.67,31.67,31.66,31.67,31.67,31.67,31.67,31.68,31.68,31.67,31.68,31.68,31.67,31.67,31.66,31.66,31.67,31.67,31.67,31.66,31.66,31.67,31.67,31.68,31.66,31.67,31.67,31.67,31.67,31.67,31.67,31.67,31.67,31.67,31.67,31.67,31.66,31.65,31.65,31.64,31.66,31.66,31.65,31.66,31.67,31.65,31.67,31.66,31.66,31.66,31.64,31.65,31.64,31.66,31.66,31.65,31.64,31.65,31.64,31.66,31.67,31.66,31.66,31.65,31.66,31.66,31.65,31.62,31.64,31.63,31.58,31.53,31.58,31.64,31.65,31.54,31.65,31.61,31.58,31.50,31.63,31.63,31.53,31.63,31.53,31.49,31.50,31.63,31.56,31.57,31.63,31.35,31.48,31.49,31.62,31.56,31.61,31.63,31.26,31.59,31.47,31.63,31.63,31.59,31.62,31.55,31.57,31.56,31.64,31.55,31.51,31.60,31.46,31.55,31.46,31.59,31.53,31.54,31.56,31.35,31.51,31.34,31.49,31.53,31.49,31.41,31.53,31.49,31.38,31.35,31.48,31.43,31.43,31.34,31.39,31.27,31.27,31.31,31.33,31.16,31.29,31.18,31.13,31.09,31.26,31.13,30.91,31.02,30.96,30.95,30.83,30.89,30.74,30.55,30.76,30.65,30.43,30.23,30.51,30.18,29.98,30.17,29.89,29.75,29.31,29.85,29.12,29.17,28.80,28.39,28.37,27.50,27.97,25.88,26.97,26.07,25.49,23.79,23.46,23.92,21.19,22.01,22.59,21.22,20.58,21.76,21.83,19.60,20.82,20.41,21.47,21.56,22.68,22.78,20.85,19.14,19.49,19.43,18.73,21.06,19.50,18.35,17.90,19.06,18.67,21.31,19.85,18.38,17.21,18.44,17.27,19.94,21.09,21.44,18.82,17.76,17.12,16.70,16.39,17.18,16.06,14.80,15.31,14.52,14.85,14.25,14.73,15.34,16.06,15.23,14.50,15.05,14.27,14.09,13.40,13.62,14.06,13.57,14.76,15.82,14.86,13.38,13.72,13.73,12.24,12.53,12.38,13.23,14.18,13.80,14.73,16.41,15.95,16.67,15.79,14.13,13.92,13.03,13.34,12.93,11.57,10.94,11.37,10.82,12.35,11.57,11.47,10.09,11.33,10.51,11.44,10.73,9.71,9.99,9.29,10.33,9.68,9.77,8.42,9.44,8.37,9.29,9.93,9.52,9.15,8.43,7.89,8.31,7.48,8.36,7.73,8.30,8.16,7.72,7.61,6.70,6.93,6.41,6.47,6.50,6.47,7.14,6.97,7.45,7.68,6.94,6.43,6.16,5.42,6.16,5.35,5.73,6.37,5.93,6.26,7.22,7.43,6.35,6.16,5.53,5.45,5.06,4.71,5.09,5.03,5.66,5.48,4.37,4.80,4.09,4.32,3.99,4.53,4.84,4.97,5.78,5.39,4.39,4.03,3.82,3.25,3.68,3.04,2.47,2.58,2.20,2.27,2.22,2.18,1.59,1.61,2.20,2.26,2.73,2.68,2.36,1.89,1.42,1.01,0.77,1.05,1.53,1.47,1.55,1.73,1.84,1.64,1.86,2.62,2.52,1.97,2.91,3.10,2.93,2.94,3.45,4.25,4.22,4.68,4.79,5.45,5.70,6.55,6.27,7.48,7.41,8.31,8.67,9.19,10.04,9.15,9.95,10.23,10.07,9.84,8.75,8.59,8.14,7.48,6.97,6.53,6.00,6.99,6.08,5.29,6.32,6.23,7.09,7.94,8.38,9.13,9.26,10.16,9.93,9.59,8.81,8.25,8.32,7.49,7.58,6.52,6.68,6.11,6.13,7.00,7.10,8.52,8.20,8.82,8.29,9.06,8.97,9.34,9.92,9.73,9.40,8.77,9.27,8.36,8.47,7.48,7.85,7.39,6.38,6.75,7.22,7.71,8.26,8.73,8.95,9.31,9.73,9.50,10.50,10.62,9.71,9.82,8.88,9.35,8.60,8.03,7.40,6.63,6.16,5.33,4.63,31.63,31.64,31.63,31.63,31.62,31.64,31.62,31.61,31.64,31.63,31.62,31.65,31.65,31.63,31.62,31.66,31.66,31.64,31.65,31.67,31.63,31.66,31.67,31.63,31.65,31.65,31.66,31.64,31.63,31.66,31.63,31.65,31.66,31.66,31.66,31.67,31.66,31.66,31.67,31.67,31.66,31.66,31.66,31.67,31.65,31.66,31.66,31.66,31.64,31.65,31.65,31.63,31.62,31.62,31.62,31.60,31.58,31.61,31.58,31.59,31.59,31.61,31.62,31.60,31.61,31.61,31.61,31.60,31.59,31.59,31.58,31.57,31.61,31.59,31.59,31.57,31.58,31.59,31.62,31.64,31.63,31.62,31.63,31.61],[31.64,31.65,31.66,31.67,31.67,31.68,31.67,31.67,31.67,31.67,31.67,31.66,31.67,31.67,31.65,31.66,31.67,31.67,31.67,31.68,31.68,31.67,31.67,31.68,31.67,31.68,31.68,31.67,31.68,31.68,31.68,31.68,31.68,31.68,31.67,31.68,31.67,31.66,31.66,31.66,31.67,31.67,31.67,31.67,31.68,31.67,31.66,31.67,31.67,31.68,31.68,31.68,31.67,31.66,31.68,31.67,31.67,31.68,31.67,31.68,31.67,31.67,31.67,31.68,31.66,31.67,31.65,31.67,31.66,31.68,31.67,31.66,31.67,31.68,31.68,31.68,31.68,31.67,31.67,31.66,31.66,31.58,31.67,31.68,31.67,31.67,31.68,31.68,31.67,31.64,31.66,31.66,31.67,31.68,31.68,31.67,31.67,31.68,31.68,31.67,31.66,31.66,31.64,31.67,31.68,31.66,31.65,31.67,31.66,31.67,31.67,31.67,31.67,31.66,31.67,31.66,31.67,31.66,31.67,31.67,31.68,31.66,31.66,31.66,31.64,31.64,31.59,31.64,31.66,31.65,31.66,31.67,31.65,31.67,31.66,31.66,31.66,31.61,31.64,31.59,31.63,31.65,31.62,31.61,31.60,31.60,31.64,31.66,31.66,31.65,31.64,31.64,31.64,31.64,31.61,31.62,31.60,31.57,31.56,31.58,31.62,31.65,31.53,31.60,31.56,31.55,31.49,31.56,31.62,31.52,31.56,31.52,31.49,31.48,31.55,31.55,31.55,31.54,31.24,31.51,31.47,31.52,31.52,31.60,31.56,30.79,31.59,31.48,31.60,31.60,31.59,31.57,31.48,31.57,31.56,31.59,31.37,31.56,31.56,31.46,31.56,31.55,31.57,31.54,31.53,31.55,31.47,31.53,31.45,31.44,31.52,31.51,31.40,31.49,31.47,31.41,31.26,31.40,31.47,31.41,31.20,31.36,31.24,31.13,31.18,31.32,31.01,31.07,31.03,31.01,30.88,31.10,31.09,30.83,31.03,30.81,30.86,30.70,30.80,30.68,30.41,30.59,30.56,30.33,30.11,30.41,30.27,29.84,30.05,30.03,29.73,29.31,29.86,29.26,29.15,28.70,28.14,28.16,27.16,27.46,25.50,26.18,25.29,24.81,23.01,22.74,23.21,20.59,21.04,21.77,20.34,19.81,21.01,21.11,19.07,20.19,20.03,20.95,20.60,21.84,21.83,20.29,19.00,18.61,19.20,18.18,20.35,19.14,18.01,17.21,18.70,17.89,20.80,18.94,17.74,16.08,17.21,16.48,19.09,20.61,21.11,18.38,16.66,16.18,15.68,15.06,15.96,14.87,13.72,14.21,13.57,13.86,13.32,13.84,14.18,14.57,14.00,13.53,13.86,13.34,13.15,12.34,12.78,13.08,12.60,13.85,14.48,13.42,12.46,12.53,13.03,11.43,11.77,11.50,12.34,13.12,12.55,13.59,15.11,15.06,15.88,14.83,13.16,13.00,12.08,12.33,11.81,10.54,9.83,10.41,9.88,11.26,10.51,10.72,9.18,10.43,9.73,10.66,9.84,8.73,9.09,8.32,9.28,8.62,8.94,7.34,8.48,7.38,8.18,8.64,8.16,7.51,7.22,7.14,7.41,6.96,7.61,7.15,7.70,7.73,7.38,7.21,6.56,6.58,6.03,5.95,6.05,5.77,6.31,6.04,6.29,6.74,5.97,5.65,5.62,5.15,5.78,5.31,5.25,6.23,5.57,6.08,6.92,7.23,6.06,5.94,5.31,5.32,4.97,4.43,4.89,4.52,5.36,4.81,4.18,4.47,3.77,4.29,3.85,4.47,4.66,4.76,5.50,5.29,4.36,3.86,4.14,3.34,3.91,3.21,2.58,2.47,2.11,2.03,1.97,2.03,1.52,1.80,2.23,2.45,3.09,3.01,2.67,2.23,1.77,1.48,0.83,0.76,0.96,1.21,1.27,1.53,1.86,1.92,1.91,2.64,2.49,1.81,2.60,2.95,2.53,2.39,2.90,3.62,3.82,4.14,4.58,5.15,5.22,5.77,5.56,6.74,6.22,7.25,7.74,8.21,9.16,8.20,8.63,9.03,8.96,8.73,8.02,7.60,7.11,6.46,6.24,5.52,4.93,5.82,5.04,4.22,4.95,5.16,6.05,6.89,7.39,8.20,8.17,8.95,8.96,8.69,7.75,7.26,7.29,6.43,6.46,5.44,5.62,5.09,5.04,5.97,6.12,7.49,7.13,7.69,7.47,7.83,7.89,8.27,8.31,8.43,8.40,7.95,8.25,7.53,7.54,6.26,7.04,6.50,5.37,5.64,6.40,6.65,7.21,7.99,8.18,8.36,8.93,8.60,9.08,9.37,8.72,8.83,8.04,8.47,7.75,6.97,6.62,5.38,5.12,4.87,4.16,31.61,31.61,31.62,31.62,31.61,31.62,31.61,31.61,31.62,31.62,31.63,31.63,31.64,31.61,31.60,31.65,31.64,31.64,31.62,31.66,31.61,31.66,31.65,31.62,31.64,31.64,31.64,31.63,31.64,31.65,31.64,31.64,31.66,31.63,31.64,31.66,31.65,31.63,31.65,31.65,31.63,31.62,31.65,31.66,31.62,31.65,31.65,31.65,31.64,31.64,31.65,31.63,31.61,31.60,31.58,31.60,31.57,31.60,31.57,31.58,31.58,31.60,31.60,31.59,31.59,31.58,31.57,31.54,31.56,31.54,31.53,31.50,31.56,31.54,31.53,31.53,31.52,31.56,31.56,31.59,31.60,31.60,31.59,31.60],[31.62,31.62,31.61,31.64,31.66,31.65,31.65,31.66,31.64,31.66,31.66,31.64,31.65,31.64,31.63,31.63,31.65,31.65,31.65,31.65,31.66,31.64,31.63,31.67,31.66,31.66,31.68,31.66,31.66,31.66,31.67,31.65,31.65,31.65,31.66,31.66,31.66,31.65,31.65,31.63,31.65,31.66,31.65,31.66,31.66,31.66,31.62,31.63,31.65,31.63,31.66,31.66,31.65,31.63,31.66,31.65,31.66,31.63,31.66,31.66,31.64,31.65,31.64,31.66,31.64,31.65,31.63,31.66,31.64,31.66,31.65,31.64,31.65,31.66,31.64,31.66,31.65,31.65,31.65,31.64,31.62,31.49,31.65,31.66,31.65,31.67,31.67,31.67,31.66,31.59,31.66,31.65,31.65,31.66,31.67,31.66,31.66,31.67,31.65,31.65,31.65,31.64,31.58,31.66,31.67,31.61,31.58,31.65,31.63,31.63,31.67,31.66,31.63,31.61,31.65,31.64,31.64,31.64,31.66,31.65,31.67,31.66,31.64,31.64,31.58,31.59,31.50,31.61,31.63,31.64,31.65,31.66,31.65,31.67,31.65,31.64,31.66,31.58,31.63,31.57,31.64,31.64,31.61,31.53,31.57,31.57,31.61,31.64,31.65,31.64,31.63,31.63,31.64,31.64,31.63,31.62,31.63,31.55,31.58,31.58,31.61,31.64,31.55,31.64,31.60,31.58,31.59,31.61,31.62,31.60,31.59,31.56,31.54,31.51,31.60,31.54,31.56,31.57,31.50,31.53,31.51,31.57,31.55,31.57,31.58,31.41,31.56,31.49,31.56,31.60,31.59,31.54,31.51,31.55,31.55,31.56,31.47,31.55,31.51,31.46,31.53,31.52,31.50,31.53,31.42,31.43,31.47,31.44,31.31,31.37,31.49,31.48,31.25,31.50,31.42,31.31,31.21,31.34,31.44,31.32,31.13,31.32,31.12,31.09,31.10,31.33,30.90,31.08,31.05,31.13,30.84,31.16,31.12,30.73,31.03,30.84,30.86,30.60,30.80,30.69,30.37,30.55,30.53,30.27,30.02,30.29,30.15,29.72,29.87,29.82,29.70,29.14,29.60,28.90,29.06,28.54,27.78,28.16,27.11,27.13,25.31,25.99,24.83,24.21,22.74,22.49,22.51,20.23,20.79,21.42,19.95,19.44,20.47,20.54,18.72,19.92,19.82,20.81,20.37,21.67,21.61,20.32,18.54,18.55,18.98,17.96,20.37,18.90,17.69,16.73,18.47,17.41,20.30,18.32,17.61,15.45,16.67,16.18,18.50,20.22,20.87,18.09,16.03,15.74,15.35,14.37,15.42,14.45,13.28,13.40,12.89,13.02,12.75,13.36,13.70,14.24,13.29,13.01,13.64,12.78,12.40,11.72,11.94,12.40,11.82,12.89,13.61,12.81,11.98,11.89,12.25,10.81,11.07,11.11,11.97,12.89,12.34,13.63,15.45,14.99,15.79,14.80,13.42,13.14,11.86,12.18,11.71,10.11,9.28,9.90,9.19,10.70,9.78,9.96,8.59,9.79,9.09,10.14,9.49,8.54,8.84,7.94,8.96,8.32,8.36,6.87,7.99,7.14,7.88,8.41,8.24,7.62,6.98,6.73,7.20,6.62,7.28,6.91,7.22,7.13,6.83,6.81,6.31,6.46,5.80,5.60,5.82,5.50,6.19,5.94,6.49,6.79,6.13,5.66,5.41,4.85,5.37,4.86,5.20,5.94,5.38,5.73,6.37,6.53,5.70,5.72,5.12,4.98,4.88,4.26,4.71,4.44,5.04,4.83,4.25,4.32,3.81,4.07,3.68,4.29,4.44,4.52,5.24,4.98,4.11,3.63,3.80,3.22,3.56,3.15,2.57,2.49,2.19,2.03,2.06,2.09,1.61,1.98,2.07,2.29,2.99,3.01,2.54,2.05,1.74,1.75,1.11,0.87,0.77,0.97,1.12,1.53,1.62,1.85,1.66,2.32,1.97,1.51,2.06,2.38,2.12,2.03,2.47,3.04,3.22,3.52,3.80,4.36,4.50,4.94,4.93,6.01,5.47,6.51,7.06,7.62,7.96,7.08,7.73,7.95,7.97,7.60,7.02,6.90,6.45,5.89,5.56,4.99,4.53,5.10,4.61,3.70,4.21,4.31,5.27,5.96,6.48,7.08,7.15,7.82,7.66,7.43,6.86,6.44,6.43,5.41,5.62,4.52,4.99,4.39,4.52,5.63,5.55,6.56,6.24,6.63,6.54,6.93,6.95,7.19,7.59,7.63,7.39,7.20,7.20,6.82,6.74,5.65,6.44,6.00,5.16,5.01,5.93,5.96,6.31,7.13,7.32,7.32,7.71,7.46,7.85,7.99,7.62,7.64,7.19,7.31,6.75,6.13,5.90,4.60,4.30,4.13,3.68,31.62,31.62,31.62,31.62,31.61,31.65,31.62,31.61,31.64,31.64,31.63,31.63,31.65,31.62,31.62,31.66,31.65,31.64,31.62,31.66,31.61,31.66,31.66,31.63,31.64,31.65,31.64,31.62,31.63,31.65,31.64,31.65,31.67,31.66,31.65,31.67,31.66,31.65,31.67,31.67,31.65,31.65,31.66,31.67,31.65,31.66,31.66,31.65,31.65,31.65,31.65,31.64,31.62,31.63,31.63,31.62,31.61,31.62,31.60,31.60,31.60,31.62,31.62,31.60,31.61,31.61,31.59,31.57,31.59,31.57,31.57,31.57,31.59,31.59,31.54,31.57,31.57,31.59,31.53,31.61,31.62,31.62,31.58,31.59],[31.60,31.64,31.65,31.64,31.66,31.66,31.66,31.66,31.64,31.67,31.66,31.65,31.67,31.66,31.65,31.64,31.65,31.64,31.65,31.67,31.66,31.67,31.64,31.67,31.65,31.67,31.68,31.66,31.66,31.66,31.67,31.68,31.67,31.67,31.67,31.66,31.67,31.67,31.66,31.65,31.67,31.66,31.66,31.67,31.66,31.66,31.60,31.63,31.65,31.67,31.66,31.67,31.66,31.63,31.65,31.65,31.66,31.66,31.66,31.67,31.64,31.65,31.66,31.67,31.67,31.66,31.65,31.67,31.65,31.67,31.66,31.66,31.67,31.66,31.67,31.66,31.66,31.66,31.65,31.65,31.63,31.52,31.64,31.67,31.67,31.66,31.66,31.66,31.65,31.60,31.64,31.65,31.63,31.66,31.67,31.66,31.65,31.67,31.65,31.65,31.65,31.64,31.61,31.66,31.67,31.65,31.62,31.66,31.64,31.66,31.67,31.66,31.66,31.65,31.66,31.66,31.66,31.65,31.67,31.66,31.67,31.67,31.65,31.65,31.61,31.61,31.52,31.64,31.64,31.63,31.65,31.67,31.66,31.67,31.65,31.65,31.66,31.59,31.63,31.59,31.65,31.65,31.61,31.57,31.62,31.59,31.64,31.65,31.66,31.64,31.64,31.65,31.64,31.64,31.61,31.57,31.63,31.55,31.55,31.56,31.63,31.64,31.51,31.64,31.58,31.54,31.55,31.62,31.61,31.53,31.57,31.53,31.49,31.48,31.62,31.54,31.53,31.60,31.44,31.49,31.51,31.58,31.55,31.57,31.60,31.36,31.54,31.44,31.61,31.59,31.56,31.58,31.46,31.49,31.52,31.58,31.45,31.47,31.51,31.36,31.43,31.40,31.52,31.45,31.47,31.43,31.35,31.39,31.12,31.38,31.46,31.26,31.18,31.43,31.28,31.18,31.22,31.41,31.31,31.26,31.19,31.23,31.10,31.09,31.27,31.18,31.01,31.13,30.95,30.94,30.96,31.11,30.98,30.88,30.90,30.82,30.78,30.75,30.68,30.54,30.39,30.58,30.34,30.30,30.13,30.29,29.79,29.72,29.90,29.52,29.51,29.09,29.76,28.53,28.87,28.42,27.96,28.14,26.93,27.57,26.00,26.46,25.07,24.60,22.72,22.40,22.98,19.94,21.14,21.46,19.83,19.13,20.15,20.48,18.39,19.53,19.39,20.60,20.20,21.35,21.73,20.05,17.87,17.99,18.23,17.33,20.12,18.40,17.24,16.37,18.02,17.11,20.37,18.65,17.09,15.56,16.85,15.41,18.25,20.17,20.31,17.49,15.52,15.37,14.67,14.35,14.62,13.84,12.67,13.26,12.59,12.82,12.18,12.91,13.44,14.40,13.21,12.91,13.50,12.60,12.28,11.53,11.78,12.10,11.42,12.64,13.43,12.49,11.59,12.06,12.04,10.68,11.01,10.97,11.86,12.76,12.09,13.29,14.77,14.27,14.71,14.15,12.73,12.15,11.14,11.86,11.73,9.89,9.31,9.80,9.16,10.56,9.66,9.82,8.51,9.64,8.80,9.53,9.04,8.34,8.45,7.91,8.75,8.09,8.18,6.92,7.87,6.92,7.63,7.90,7.68,7.26,6.69,6.66,6.78,6.54,6.78,6.55,6.74,6.78,6.65,6.37,6.00,6.07,5.57,5.52,5.55,5.66,5.89,6.00,6.30,6.36,5.99,5.38,5.48,5.05,5.18,5.04,5.03,5.68,5.27,5.63,6.03,6.33,5.73,5.55,5.11,4.88,4.79,4.30,4.79,4.54,4.88,4.89,4.23,4.34,3.80,4.08,3.75,4.14,4.34,4.57,5.21,4.88,4.08,3.67,3.81,3.29,3.69,3.24,2.67,2.67,2.37,2.20,2.19,2.24,1.72,1.97,2.24,2.32,2.95,2.70,2.48,2.01,1.62,1.54,1.26,1.20,0.89,0.77,0.89,1.25,1.32,1.54,1.44,1.98,1.65,1.35,1.93,2.08,1.85,1.92,2.24,2.85,2.95,3.38,3.55,4.26,4.32,4.62,4.58,5.44,5.15,5.61,6.16,6.68,7.05,6.68,7.05,7.18,7.10,6.85,6.38,6.06,5.87,5.16,5.09,4.52,4.07,4.63,4.22,3.71,4.11,4.22,4.80,5.32,5.80,6.40,6.63,7.20,7.12,6.77,6.32,5.75,6.00,5.33,5.14,4.47,4.53,4.30,4.34,5.17,5.35,5.88,5.73,6.09,5.81,6.44,6.37,6.73,6.91,6.97,6.79,6.30,6.57,5.82,5.95,5.19,5.68,5.51,4.74,4.71,5.43,5.52,5.71,6.25,6.55,6.60,6.98,6.82,7.34,7.30,7.10,6.99,6.50,6.57,5.91,5.48,5.09,4.33,4.12,3.91,3.37,31.63,31.64,31.63,31.63,31.62,31.65,31.63,31.59,31.65,31.65,31.63,31.64,31.66,31.63,31.64,31.66,31.66,31.64,31.65,31.67,31.63,31.66,31.66,31.63,31.65,31.65,31.64,31.62,31.62,31.65,31.62,31.64,31.66,31.66,31.62,31.68,31.66,31.64,31.68,31.66,31.64,31.65,31.66,31.66,31.65,31.66,31.67,31.64,31.65,31.65,31.65,31.63,31.61,31.63,31.63,31.62,31.59,31.63,31.63,31.61,31.60,31.62,31.64,31.56,31.60,31.61,31.57,31.57,31.59,31.58,31.57,31.58,31.61,31.59,31.57,31.57,31.54,31.61,31.54,31.64,31.60,31.62,31.57,31.59],[31.62,31.64,31.65,31.65,31.67,31.68,31.68,31.67,31.65,31.67,31.67,31.66,31.67,31.66,31.66,31.65,31.66,31.66,31.67,31.68,31.67,31.68,31.66,31.68,31.67,31.68,31.68,31.67,31.68,31.67,31.68,31.69,31.68,31.68,31.68,31.68,31.68,31.66,31.67,31.66,31.68,31.67,31.67,31.68,31.67,31.67,31.64,31.65,31.67,31.68,31.67,31.68,31.67,31.65,31.67,31.67,31.67,31.68,31.67,31.68,31.67,31.67,31.67,31.68,31.66,31.66,31.66,31.67,31.66,31.67,31.66,31.66,31.68,31.68,31.68,31.68,31.68,31.67,31.68,31.66,31.66,31.59,31.66,31.68,31.68,31.67,31.67,31.68,31.66,31.63,31.66,31.66,31.65,31.67,31.67,31.67,31.66,31.68,31.67,31.67,31.67,31.67,31.65,31.67,31.69,31.67,31.65,31.67,31.66,31.67,31.68,31.67,31.67,31.66,31.67,31.66,31.67,31.66,31.67,31.67,31.68,31.67,31.66,31.66,31.64,31.64,31.60,31.65,31.67,31.66,31.67,31.67,31.66,31.67,31.67,31.67,31.67,31.62,31.66,31.62,31.66,31.67,31.66,31.62,31.64,31.62,31.66,31.67,31.67,31.67,31.66,31.65,31.66,31.65,31.61,31.62,31.65,31.59,31.58,31.61,31.65,31.66,31.57,31.67,31.64,31.62,31.61,31.65,31.66,31.61,31.65,31.64,31.61,31.64,31.66,31.64,31.62,31.65,31.63,31.63,31.64,31.65,31.63,31.65,31.65,31.58,31.65,31.62,31.67,31.66,31.65,31.65,31.63,31.64,31.63,31.66,31.62,31.59,31.61,31.62,31.61,31.60,31.63,31.60,31.60,31.59,31.60,31.58,31.48,31.56,31.57,31.55,31.52,31.60,31.53,31.45,31.46,31.52,31.50,31.48,31.36,31.45,31.37,31.31,31.31,31.39,31.20,31.26,31.22,31.21,31.04,31.33,31.23,31.01,31.09,31.06,30.95,30.84,31.02,30.86,30.57,30.71,30.76,30.50,30.28,30.55,30.47,30.04,30.26,30.32,29.97,29.56,30.11,29.50,29.45,29.05,28.72,28.69,27.83,28.35,26.93,27.27,26.34,25.69,24.33,24.01,24.24,21.87,22.65,23.54,21.66,21.18,22.54,22.29,20.28,21.67,21.40,22.38,22.47,22.89,23.14,21.85,20.09,20.36,20.49,19.31,21.66,20.09,18.70,18.55,19.94,19.36,21.88,20.22,18.94,17.76,19.40,17.98,20.58,22.11,22.07,19.42,18.35,18.31,17.73,17.40,17.93,17.32,16.12,16.66,15.98,16.05,15.86,16.31,16.57,16.46,15.78,15.71,16.32,15.77,15.42,14.87,14.86,15.52,15.11,16.27,16.82,15.38,14.89,14.96,14.86,13.76,14.03,14.04,14.61,15.39,14.31,15.19,16.97,16.26,16.98,15.83,14.92,14.22,13.38,14.13,14.23,12.39,12.59,12.46,12.42,13.21,12.97,12.86,11.80,12.72,12.49,12.96,12.67,11.52,11.73,10.82,11.71,10.58,10.60,9.49,10.28,9.43,10.19,10.34,10.16,9.72,9.16,9.30,9.52,9.46,9.93,9.72,9.97,10.02,9.59,9.49,8.95,9.21,8.38,8.02,8.39,8.33,8.85,8.26,8.98,9.31,8.50,8.22,7.75,7.35,7.91,7.47,7.55,8.47,8.20,8.54,9.05,9.16,8.54,8.37,7.27,7.46,7.21,6.75,7.05,6.87,7.59,7.08,6.05,6.45,5.66,6.30,5.59,6.58,6.43,6.60,7.62,6.90,5.85,5.63,5.79,4.68,5.76,4.85,4.26,3.84,3.31,3.23,3.28,2.98,2.45,2.90,3.02,3.30,4.29,4.04,3.62,2.76,2.27,2.00,1.79,1.57,1.60,1.02,0.77,0.87,1.42,2.08,2.12,2.93,2.23,1.65,2.81,3.13,2.82,2.69,3.27,4.15,4.34,4.47,4.81,5.54,5.75,5.87,5.81,6.71,6.47,7.30,7.67,8.44,8.99,8.62,8.94,9.04,8.87,8.58,7.97,7.70,7.14,6.80,6.42,5.66,5.33,5.87,5.29,4.81,5.37,5.31,6.45,6.96,7.60,7.81,8.69,9.06,8.64,8.15,7.71,7.33,7.57,6.58,6.85,5.69,5.80,5.43,5.28,5.97,6.47,7.06,7.55,7.55,7.85,7.94,8.57,8.04,8.57,8.48,8.57,8.29,7.92,7.66,7.29,6.45,6.97,6.58,5.60,5.82,6.58,7.05,7.60,7.80,8.47,8.14,8.95,8.73,9.34,9.03,8.96,8.81,8.44,8.38,7.76,7.19,6.46,5.53,5.14,4.90,4.86,31.64,31.66,31.67,31.66,31.65,31.67,31.66,31.63,31.67,31.67,31.65,31.67,31.67,31.65,31.65,31.68,31.68,31.66,31.67,31.68,31.65,31.67,31.68,31.64,31.65,31.66,31.65,31.64,31.64,31.66,31.65,31.66,31.67,31.67,31.67,31.68,31.68,31.67,31.68,31.68,31.68,31.67,31.68,31.69,31.66,31.68,31.68,31.68,31.67,31.67,31.68,31.66,31.64,31.65,31.65,31.64,31.62,31.64,31.63,31.63,31.62,31.64,31.64,31.61,31.61,31.62,31.60,31.60,31.62,31.60,31.60,31.59,31.62,31.61,31.61,31.58,31.60,31.60,31.61,31.65,31.64,31.62,31.62,31.60],[31.62,31.65,31.65,31.66,31.67,31.67,31.67,31.67,31.66,31.67,31.67,31.66,31.67,31.66,31.66,31.65,31.66,31.66,31.66,31.68,31.67,31.68,31.66,31.68,31.67,31.68,31.68,31.67,31.68,31.67,31.68,31.68,31.67,31.68,31.67,31.68,31.67,31.66,31.66,31.65,31.67,31.67,31.67,31.67,31.67,31.67,31.65,31.65,31.67,31.68,31.67,31.68,31.67,31.66,31.67,31.67,31.67,31.68,31.67,31.68,31.66,31.66,31.67,31.68,31.67,31.66,31.65,31.66,31.65,31.67,31.66,31.66,31.67,31.68,31.68,31.68,31.68,31.67,31.67,31.66,31.66,31.61,31.66,31.67,31.67,31.67,31.67,31.68,31.66,31.63,31.66,31.66,31.66,31.67,31.67,31.67,31.67,31.68,31.67,31.67,31.67,31.67,31.65,31.67,31.68,31.67,31.66,31.67,31.67,31.68,31.68,31.67,31.67,31.67,31.67,31.67,31.67,31.67,31.67,31.67,31.68,31.67,31.67,31.66,31.64,31.64,31.61,31.65,31.67,31.66,31.67,31.66,31.66,31.67,31.67,31.68,31.67,31.62,31.67,31.63,31.66,31.67,31.66,31.62,31.64,31.63,31.66,31.68,31.67,31.67,31.66,31.66,31.66,31.66,31.63,31.65,31.65,31.61,31.54,31.61,31.65,31.66,31.58,31.66,31.62,31.63,31.58,31.65,31.63,31.62,31.64,31.59,31.53,31.57,31.65,31.59,31.59,31.65,31.42,31.52,31.51,31.60,31.59,31.63,31.65,31.39,31.62,31.60,31.65,31.65,31.64,31.64,31.55,31.62,31.60,31.65,31.60,31.59,31.61,31.57,31.58,31.57,31.62,31.59,31.58,31.60,31.47,31.58,31.52,31.54,31.57,31.57,31.54,31.56,31.56,31.49,31.41,31.52,31.54,31.53,31.33,31.50,31.41,31.31,31.34,31.46,31.26,31.28,31.31,31.25,31.12,31.33,31.29,31.08,31.22,31.15,31.07,30.94,31.04,31.01,30.72,30.93,30.84,30.66,30.56,30.71,30.62,30.35,30.47,30.33,30.12,29.90,30.20,29.80,29.64,29.42,29.11,29.12,28.36,28.70,27.20,27.72,26.89,26.60,25.44,24.50,24.75,22.44,22.50,23.31,22.12,21.23,22.89,22.83,20.57,21.52,21.16,22.24,22.52,22.66,23.29,21.57,19.88,20.57,20.43,19.48,21.44,20.47,19.29,18.90,19.78,19.87,21.82,20.77,19.61,18.31,19.47,18.57,20.56,21.76,21.76,19.65,18.79,18.43,18.19,17.85,18.38,17.77,16.59,16.86,16.27,16.16,16.07,16.49,17.18,17.09,16.62,16.28,16.66,15.87,15.86,14.87,15.49,15.57,15.59,16.50,17.30,16.32,15.34,15.36,15.24,13.99,14.57,14.05,15.01,15.52,15.16,15.88,17.53,16.99,17.62,16.57,15.46,14.82,14.20,14.70,14.25,13.16,12.59,13.01,12.74,13.71,13.30,13.13,11.76,12.63,12.27,12.93,12.41,11.05,11.43,10.99,11.57,10.65,11.28,9.64,10.62,9.84,10.37,10.80,10.32,9.79,9.51,9.13,9.57,8.81,9.80,9.27,9.54,9.66,9.02,8.87,8.14,8.40,7.61,7.69,7.73,7.95,7.89,7.85,8.03,8.26,7.53,7.24,7.30,6.72,7.27,6.84,6.94,7.57,7.13,7.46,8.23,8.62,7.66,7.49,6.66,6.86,6.05,5.98,5.99,5.83,6.35,6.37,5.20,5.43,4.69,5.28,4.94,5.56,6.00,5.97,6.81,6.58,5.36,5.03,4.84,4.06,4.48,3.87,3.13,3.32,2.96,3.00,3.56,2.94,2.30,2.29,2.79,2.62,3.60,3.40,3.45,2.39,2.31,1.61,1.88,1.81,2.23,1.31,0.96,0.77,1.05,1.61,2.22,2.47,1.95,1.80,2.73,3.00,2.66,2.60,3.37,4.25,4.40,4.94,5.09,6.02,5.96,6.61,6.14,7.18,6.61,7.33,7.65,8.31,9.27,8.62,9.35,9.60,9.22,8.75,8.10,7.71,7.16,6.61,6.40,5.81,5.20,6.35,5.28,4.89,5.64,5.92,6.73,7.55,8.04,8.69,9.02,9.89,9.83,9.24,8.80,7.98,8.28,7.55,7.30,6.11,6.25,5.68,5.59,6.17,6.60,7.63,7.53,8.18,8.25,8.70,8.83,9.20,9.59,9.34,9.03,8.68,8.41,7.80,7.69,6.63,7.18,6.51,5.71,6.11,6.21,6.99,7.54,8.10,8.70,8.58,9.30,9.24,10.07,10.15,9.62,9.33,8.48,8.85,7.96,7.36,7.28,6.04,5.72,5.31,4.56,31.63,31.65,31.64,31.63,31.63,31.65,31.65,31.62,31.66,31.65,31.63,31.65,31.66,31.64,31.63,31.67,31.66,31.65,31.66,31.67,31.64,31.66,31.67,31.63,31.65,31.65,31.64,31.63,31.62,31.65,31.62,31.64,31.66,31.65,31.66,31.67,31.67,31.67,31.67,31.67,31.67,31.67,31.67,31.68,31.66,31.67,31.67,31.67,31.65,31.65,31.66,31.64,31.63,31.63,31.62,31.62,31.60,31.62,31.61,31.63,31.61,31.63,31.63,31.60,31.61,31.61,31.60,31.60,31.62,31.60,31.59,31.59,31.61,31.60,31.60,31.58,31.59,31.60,31.61,31.65,31.63,31.62,31.61,31.59],[31.63,31.65,31.66,31.66,31.67,31.67,31.66,31.67,31.65,31.67,31.66,31.66,31.67,31.66,31.65,31.65,31.66,31.66,31.67,31.67,31.67,31.67,31.66,31.68,31.66,31.68,31.68,31.67,31.68,31.68,31.68,31.68,31.67,31.67,31.67,31.67,31.67,31.66,31.67,31.66,31.68,31.67,31.67,31.67,31.67,31.67,31.64,31.65,31.66,31.67,31.68,31.68,31.67,31.65,31.67,31.67,31.67,31.67,31.67,31.67,31.66,31.67,31.66,31.67,31.66,31.66,31.65,31.66,31.65,31.67,31.66,31.66,31.66,31.67,31.67,31.67,31.67,31.67,31.66,31.66,31.65,31.56,31.65,31.68,31.67,31.67,31.68,31.67,31.67,31.61,31.66,31.66,31.65,31.66,31.67,31.67,31.66,31.68,31.66,31.67,31.65,31.65,31.64,31.67,31.67,31.66,31.64,31.66,31.66,31.67,31.67,31.66,31.66,31.66,31.67,31.67,31.67,31.67,31.67,31.67,31.68,31.67,31.66,31.66,31.64,31.64,31.57,31.65,31.65,31.65,31.66,31.67,31.66,31.67,31.67,31.66,31.66,31.59,31.65,31.58,31.63,31.65,31.62,31.59,31.63,31.57,31.65,31.66,31.66,31.66,31.65,31.65,31.66,31.66,31.62,31.63,31.63,31.59,31.59,31.59,31.65,31.65,31.57,31.66,31.64,31.60,31.65,31.65,31.65,31.61,31.66,31.62,31.61,31.64,31.65,31.62,31.61,31.65,31.58,31.61,31.63,31.62,31.64,31.64,31.65,31.52,31.63,31.62,31.66,31.66,31.64,31.65,31.58,31.64,31.62,31.66,31.61,31.59,31.59,31.58,31.62,31.58,31.61,31.59,31.58,31.59,31.50,31.57,31.46,31.51,31.57,31.56,31.49,31.58,31.53,31.46,31.36,31.46,31.51,31.48,31.28,31.41,31.32,31.25,31.26,31.39,31.14,31.18,31.15,31.12,31.00,31.22,31.14,30.95,31.09,30.94,30.97,30.83,30.87,30.82,30.54,30.72,30.72,30.43,30.24,30.39,30.21,29.96,30.15,29.92,29.72,29.35,29.78,29.13,29.22,28.74,28.12,28.60,27.35,27.66,26.43,26.93,25.43,25.01,23.96,22.98,23.35,21.15,21.50,22.11,20.34,19.98,20.83,21.00,19.04,20.26,19.86,20.77,21.23,21.37,22.06,20.48,18.44,18.82,19.01,17.99,20.61,18.78,17.37,16.83,18.64,17.75,20.90,18.96,17.80,16.09,17.77,16.00,19.06,20.66,21.26,17.79,16.36,16.25,15.66,15.50,16.14,15.23,13.98,14.39,14.04,13.90,13.87,14.45,14.90,15.44,14.50,13.92,14.61,13.81,13.51,12.41,12.81,13.10,13.05,13.91,14.64,13.86,12.90,13.00,12.86,11.36,11.91,11.77,12.81,13.68,13.11,13.88,15.56,15.15,15.63,14.65,13.49,13.21,12.35,12.82,12.42,10.85,10.17,10.55,9.98,11.22,10.67,10.60,9.31,10.07,9.57,10.03,9.63,8.72,8.90,8.42,9.11,8.68,8.91,7.33,8.76,7.60,8.50,8.93,8.71,7.99,7.25,7.21,7.14,6.86,7.20,6.86,7.08,7.20,6.57,6.46,5.92,6.21,5.80,5.91,5.73,5.91,5.93,6.02,6.50,6.41,5.71,5.58,5.56,5.21,5.49,5.32,5.21,5.80,5.49,5.55,5.89,6.30,5.47,5.63,5.01,5.20,4.67,4.88,4.68,4.59,5.09,4.89,4.05,4.16,3.57,4.11,3.97,4.32,4.57,4.37,5.15,4.76,4.08,3.82,3.65,3.00,3.33,2.91,2.37,2.50,2.27,2.50,2.49,2.39,1.97,1.81,2.10,1.86,2.45,2.17,2.01,1.55,1.56,1.40,1.56,1.69,1.90,1.32,1.21,0.92,0.76,0.93,1.39,1.70,1.43,1.46,1.97,2.14,1.99,2.12,2.54,3.35,3.18,3.44,3.59,4.11,4.27,4.79,4.52,5.65,5.28,6.16,6.49,6.83,7.59,7.08,7.50,7.76,7.53,7.47,6.71,6.48,6.01,5.51,5.01,4.81,4.38,4.97,4.43,4.06,4.54,4.51,5.22,5.82,6.38,6.84,7.18,7.86,7.72,7.17,6.84,6.36,6.56,5.56,5.85,4.77,4.89,4.85,4.56,5.17,5.57,6.53,6.36,6.74,6.46,6.99,6.83,7.31,7.44,7.50,7.56,6.92,7.08,6.47,6.36,5.44,6.02,5.63,4.73,4.98,5.37,5.85,6.30,6.62,7.10,7.20,7.60,7.39,8.39,7.99,7.48,7.54,6.88,7.12,6.53,5.94,5.51,4.80,4.59,3.83,3.61,31.61,31.62,31.62,31.63,31.62,31.65,31.63,31.61,31.64,31.65,31.63,31.62,31.64,31.61,31.59,31.67,31.65,31.64,31.66,31.67,31.64,31.66,31.67,31.65,31.65,31.66,31.65,31.64,31.65,31.66,31.64,31.65,31.67,31.67,31.65,31.67,31.67,31.66,31.67,31.67,31.66,31.66,31.67,31.68,31.65,31.66,31.66,31.66,31.64,31.65,31.65,31.64,31.62,31.62,31.62,31.61,31.60,31.61,31.59,31.59,31.60,31.63,31.63,31.60,31.61,31.62,31.59,31.60,31.62,31.59,31.59,31.57,31.59,31.59,31.58,31.55,31.56,31.58,31.56,31.64,31.61,31.61,31.60,31.61],[31.62,31.65,31.66,31.65,31.66,31.68,31.65,31.67,31.65,31.67,31.66,31.66,31.66,31.66,31.65,31.64,31.66,31.64,31.66,31.66,31.66,31.67,31.64,31.68,31.64,31.68,31.68,31.66,31.67,31.66,31.67,31.67,31.67,31.67,31.67,31.65,31.67,31.67,31.67,31.66,31.68,31.67,31.67,31.66,31.66,31.66,31.62,31.63,31.65,31.67,31.67,31.67,31.66,31.64,31.66,31.65,31.66,31.66,31.66,31.66,31.65,31.66,31.66,31.67,31.66,31.66,31.65,31.66,31.66,31.66,31.67,31.65,31.64,31.67,31.67,31.67,31.67,31.66,31.65,31.65,31.63,31.50,31.64,31.66,31.67,31.66,31.66,31.67,31.65,31.57,31.66,31.66,31.64,31.66,31.67,31.64,31.66,31.67,31.65,31.65,31.65,31.63,31.60,31.66,31.66,31.63,31.60,31.65,31.64,31.66,31.67,31.66,31.66,31.65,31.66,31.67,31.66,31.67,31.68,31.67,31.68,31.67,31.65,31.65,31.63,31.62,31.52,31.64,31.65,31.62,31.66,31.67,31.66,31.68,31.67,31.66,31.67,31.54,31.64,31.54,31.66,31.65,31.64,31.52,31.62,31.55,31.66,31.66,31.66,31.64,31.65,31.66,31.66,31.65,31.62,31.61,31.63,31.57,31.56,31.61,31.65,31.65,31.54,31.66,31.63,31.59,31.63,31.63,31.66,31.60,31.64,31.62,31.60,31.60,31.64,31.62,31.59,31.64,31.60,31.60,31.60,31.64,31.63,31.64,31.65,31.55,31.64,31.60,31.65,31.64,31.63,31.64,31.59,31.62,31.62,31.65,31.61,31.59,31.59,31.58,31.59,31.58,31.58,31.58,31.56,31.54,31.53,31.51,31.47,31.46,31.53,31.53,31.31,31.52,31.45,31.25,31.32,31.46,31.41,31.35,31.22,31.25,31.07,31.16,31.21,31.25,30.94,31.11,30.88,30.77,30.86,31.13,30.95,30.71,30.97,30.69,30.70,30.55,30.87,30.66,30.25,30.59,30.51,30.15,29.97,30.44,30.21,29.71,30.08,29.95,29.73,29.10,29.97,29.45,29.23,28.61,28.05,28.60,27.06,27.68,26.01,26.62,24.75,24.38,22.89,22.04,21.98,19.33,20.62,20.61,18.98,19.08,19.58,19.46,17.86,19.26,18.49,19.27,19.58,20.00,20.02,19.05,16.21,17.52,17.04,17.06,19.53,17.29,16.21,15.43,17.27,15.87,19.20,17.43,15.77,14.35,16.11,14.42,17.07,19.35,19.47,16.11,14.63,14.13,13.38,13.31,14.05,12.90,11.47,12.02,11.45,11.48,11.02,11.60,12.38,13.61,12.57,11.74,12.42,11.45,11.29,10.36,10.60,10.99,10.22,11.43,12.60,11.66,10.34,10.74,10.88,9.46,9.90,9.80,11.09,11.69,11.18,12.59,13.75,13.44,14.38,13.48,11.94,11.52,10.90,11.07,10.40,9.21,8.45,8.80,8.30,9.61,8.90,8.90,7.61,8.59,7.71,8.48,8.13,7.35,7.52,6.83,7.62,7.16,7.36,6.07,7.17,6.39,6.99,7.36,7.01,6.35,5.82,5.80,5.58,5.42,5.53,5.39,5.48,5.52,5.20,5.19,4.82,4.77,4.61,4.71,4.60,4.62,4.76,4.81,5.03,5.17,4.68,4.47,4.46,4.12,4.59,4.21,4.12,4.49,4.40,4.45,4.83,5.10,4.45,4.25,4.07,4.01,3.79,3.54,3.69,3.48,3.98,3.71,3.26,3.28,3.04,3.07,2.96,3.20,3.44,3.45,3.87,3.66,2.99,2.78,2.81,2.46,2.58,2.26,1.82,1.86,1.75,1.88,2.01,1.96,1.52,1.41,1.55,1.46,1.92,1.64,1.44,1.19,1.12,1.08,1.31,1.58,1.59,1.26,1.41,1.24,0.96,0.76,0.86,1.14,1.04,1.08,1.20,1.34,1.35,1.45,1.64,2.08,2.09,2.35,2.60,3.02,3.18,3.57,3.44,4.49,3.88,5.03,5.23,5.71,6.25,5.45,6.15,6.41,6.31,6.09,5.56,5.32,4.88,4.35,4.04,3.48,3.32,3.65,3.44,3.05,3.17,3.30,3.90,4.28,4.79,5.44,5.41,6.03,5.96,5.61,5.01,4.83,4.81,4.07,4.23,3.63,3.77,3.82,3.73,4.21,4.64,5.25,4.83,5.34,4.91,5.27,5.27,5.55,5.72,5.77,5.84,5.56,5.79,5.22,5.21,4.27,4.88,4.58,3.86,3.82,4.22,4.83,5.02,5.53,5.87,5.98,6.16,5.84,6.40,6.37,5.61,5.99,5.58,5.55,5.04,4.73,4.22,3.40,3.14,2.85,2.51,31.63,31.64,31.64,31.63,31.61,31.65,31.62,31.56,31.64,31.65,31.58,31.63,31.64,31.60,31.57,31.64,31.64,31.62,31.65,31.66,31.60,31.66,31.66,31.63,31.65,31.66,31.64,31.64,31.64,31.66,31.62,31.65,31.67,31.64,31.63,31.67,31.66,31.62,31.67,31.67,31.66,31.65,31.67,31.67,31.65,31.66,31.67,31.65,31.64,31.65,31.66,31.64,31.62,31.64,31.64,31.64,31.64,31.64,31.62,31.63,31.63,31.64,31.64,31.62,31.62,31.63,31.62,31.60,31.62,31.61,31.60,31.59,31.60,31.58,31.60,31.56,31.58,31.60,31.57,31.64,31.62,31.64,31.60,31.61],[31.60,31.64,31.64,31.64,31.66,31.66,31.65,31.66,31.64,31.67,31.66,31.65,31.66,31.66,31.64,31.64,31.66,31.64,31.65,31.66,31.66,31.67,31.65,31.67,31.65,31.67,31.68,31.66,31.67,31.67,31.67,31.67,31.67,31.67,31.66,31.66,31.67,31.66,31.66,31.65,31.67,31.67,31.66,31.67,31.66,31.66,31.60,31.63,31.65,31.65,31.66,31.67,31.65,31.64,31.66,31.66,31.66,31.63,31.66,31.67,31.65,31.66,31.65,31.67,31.65,31.66,31.65,31.66,31.64,31.66,31.66,31.65,31.65,31.66,31.67,31.66,31.66,31.66,31.64,31.65,31.62,31.50,31.65,31.66,31.67,31.65,31.66,31.66,31.65,31.57,31.65,31.65,31.64,31.66,31.65,31.65,31.65,31.67,31.65,31.65,31.63,31.62,31.59,31.65,31.66,31.64,31.58,31.64,31.63,31.65,31.66,31.65,31.65,31.62,31.66,31.65,31.65,31.65,31.67,31.66,31.67,31.67,31.64,31.65,31.57,31.62,31.51,31.62,31.62,31.61,31.64,31.67,31.65,31.67,31.65,31.65,31.66,31.59,31.63,31.55,31.66,31.65,31.63,31.55,31.63,31.56,31.65,31.64,31.65,31.64,31.63,31.65,31.65,31.64,31.60,31.61,31.60,31.52,31.52,31.52,31.62,31.64,31.46,31.65,31.55,31.55,31.57,31.62,31.63,31.53,31.59,31.49,31.44,31.47,31.62,31.48,31.48,31.61,31.39,31.45,31.48,31.56,31.61,31.60,31.62,31.36,31.61,31.46,31.61,31.62,31.60,31.61,31.52,31.58,31.55,31.60,31.55,31.53,31.48,31.45,31.55,31.46,31.52,31.53,31.47,31.40,31.44,31.46,31.31,31.37,31.50,31.46,31.19,31.48,31.38,31.23,31.25,31.42,31.39,31.30,31.26,31.26,31.07,31.10,31.26,31.20,30.97,31.15,30.88,30.86,30.94,31.12,31.02,30.83,30.99,30.81,30.83,30.69,30.75,30.66,30.37,30.63,30.45,30.26,30.09,30.32,29.99,29.78,30.04,29.61,29.53,29.13,29.77,28.63,28.89,28.39,27.77,28.06,26.80,27.44,25.73,26.33,24.50,24.09,22.70,22.17,22.27,19.42,20.91,20.86,19.01,18.88,19.46,19.44,17.87,19.27,18.81,19.82,19.64,20.47,20.80,18.99,16.86,17.50,17.62,16.89,19.80,17.56,16.56,15.44,17.32,15.96,19.22,17.59,16.12,14.44,16.25,14.43,17.46,19.09,19.64,16.03,14.56,14.25,13.55,13.40,13.78,12.75,11.32,11.72,11.30,11.46,10.91,11.49,12.36,13.57,12.54,11.74,12.20,11.24,11.02,10.13,10.49,10.78,9.86,11.40,12.26,11.33,10.11,10.51,10.75,9.29,9.63,9.40,10.89,11.51,11.29,12.58,14.08,13.79,14.34,13.64,11.88,11.43,10.53,11.01,10.39,9.04,8.09,8.67,8.07,9.46,8.59,8.67,7.36,8.35,7.42,8.11,7.79,7.14,7.02,6.69,7.36,7.22,7.45,6.06,7.20,6.40,7.13,7.57,7.24,6.73,5.97,5.97,5.84,5.53,5.69,5.36,5.58,5.54,5.37,5.10,4.86,4.83,4.67,4.77,4.50,4.61,4.68,4.77,4.99,5.07,4.70,4.51,4.34,4.22,4.44,4.38,4.30,4.66,4.31,4.51,4.84,5.06,4.46,4.40,4.03,4.10,3.82,3.75,4.05,3.63,4.02,3.90,3.49,3.49,2.99,3.05,3.13,3.16,3.65,3.42,3.92,3.52,2.97,3.00,2.84,2.44,2.65,2.20,1.85,1.91,1.93,1.95,2.05,2.16,1.63,1.50,1.53,1.43,1.85,1.61,1.39,1.11,1.14,1.21,1.39,1.61,1.59,1.30,1.55,1.53,1.15,0.81,0.76,0.85,0.98,0.95,0.98,1.17,1.32,1.39,1.56,2.07,1.93,2.23,2.36,2.91,2.95,3.32,3.32,4.02,3.81,4.53,4.70,5.23,5.63,5.23,5.77,6.00,5.67,5.66,5.29,4.94,4.80,4.22,3.92,3.41,3.27,3.66,3.33,2.92,3.09,3.11,3.62,4.03,4.55,5.04,5.24,5.74,5.59,5.21,4.83,4.53,4.70,3.93,3.92,3.40,3.52,3.52,3.58,4.23,4.64,5.05,4.76,5.03,4.82,5.26,5.14,5.33,5.60,5.74,5.62,5.40,5.52,5.03,5.00,4.22,4.78,4.50,3.86,3.71,4.29,4.68,4.71,5.23,5.64,5.65,5.88,5.69,5.96,5.92,5.65,5.67,5.47,5.21,4.59,4.26,3.88,3.25,2.99,2.74,2.40,31.62,31.62,31.61,31.60,31.59,31.63,31.60,31.57,31.63,31.63,31.58,31.62,31.65,31.60,31.59,31.66,31.64,31.60,31.64,31.67,31.55,31.66,31.66,31.57,31.65,31.66,31.64,31.62,31.64,31.66,31.58,31.64,31.67,31.63,31.59,31.67,31.65,31.61,31.67,31.67,31.65,31.65,31.66,31.66,31.64,31.66,31.66,31.65,31.65,31.65,31.65,31.64,31.62,31.63,31.63,31.62,31.61,31.62,31.61,31.61,31.61,31.62,31.63,31.60,31.61,31.62,31.58,31.59,31.59,31.58,31.56,31.58,31.59,31.58,31.54,31.56,31.56,31.59,31.55,31.65,31.60,31.63,31.49,31.60],[31.59,31.65,31.67,31.66,31.67,31.68,31.66,31.67,31.65,31.67,31.67,31.66,31.66,31.67,31.66,31.65,31.66,31.66,31.66,31.67,31.67,31.67,31.65,31.68,31.66,31.69,31.69,31.67,31.68,31.68,31.68,31.69,31.69,31.68,31.67,31.67,31.67,31.66,31.67,31.66,31.68,31.67,31.68,31.67,31.68,31.68,31.64,31.64,31.67,31.68,31.68,31.68,31.67,31.64,31.67,31.66,31.66,31.67,31.67,31.67,31.66,31.66,31.66,31.68,31.66,31.66,31.65,31.67,31.65,31.67,31.66,31.65,31.66,31.67,31.68,31.68,31.68,31.68,31.66,31.66,31.66,31.53,31.65,31.68,31.68,31.67,31.68,31.68,31.66,31.62,31.66,31.66,31.66,31.67,31.67,31.67,31.66,31.68,31.67,31.66,31.65,31.66,31.64,31.67,31.68,31.66,31.65,31.66,31.66,31.68,31.68,31.66,31.67,31.67,31.67,31.67,31.67,31.67,31.68,31.67,31.68,31.67,31.66,31.64,31.62,31.62,31.55,31.64,31.65,31.64,31.66,31.68,31.66,31.68,31.67,31.66,31.67,31.59,31.64,31.58,31.65,31.65,31.63,31.54,31.62,31.57,31.65,31.64,31.66,31.65,31.64,31.65,31.65,31.63,31.61,31.63,31.60,31.55,31.53,31.53,31.59,31.66,31.48,31.64,31.54,31.53,31.51,31.58,31.64,31.52,31.60,31.53,31.50,31.49,31.58,31.50,31.53,31.61,31.40,31.50,31.55,31.56,31.61,31.61,31.64,31.26,31.60,31.58,31.60,31.63,31.62,31.63,31.52,31.61,31.61,31.63,31.54,31.58,31.60,31.58,31.60,31.57,31.59,31.59,31.55,31.59,31.53,31.54,31.51,31.46,31.55,31.54,31.47,31.54,31.48,31.37,31.34,31.41,31.45,31.46,31.23,31.34,31.19,31.21,31.20,31.30,31.01,31.11,30.99,31.06,30.93,31.16,31.10,30.85,31.07,30.87,30.91,30.78,30.91,30.81,30.49,30.71,30.57,30.37,30.15,30.35,30.17,29.89,30.11,29.84,29.63,29.28,29.85,29.13,29.09,28.75,28.02,28.46,27.26,27.64,26.24,26.58,25.28,24.78,23.27,22.74,22.65,20.08,20.57,21.29,19.81,19.27,19.93,20.35,18.46,19.63,19.37,20.04,20.20,20.87,21.34,19.93,17.37,18.16,18.18,17.46,19.91,18.41,17.31,16.12,18.12,16.86,19.93,18.54,17.35,15.09,17.34,15.26,18.27,20.30,20.50,17.08,15.55,15.15,14.53,14.30,14.95,13.91,12.54,13.04,12.58,12.47,12.00,12.89,13.63,14.39,13.56,13.06,13.65,12.72,12.54,10.97,11.44,11.81,11.21,12.55,13.23,12.30,11.41,11.80,11.69,10.08,10.63,10.30,12.09,12.77,12.22,13.48,15.18,14.63,15.48,14.44,13.09,12.67,11.88,12.17,11.58,10.18,9.09,9.69,8.96,10.29,9.62,9.53,8.37,9.32,8.54,9.26,8.70,7.94,8.20,7.61,8.29,7.96,8.30,6.70,7.94,7.08,7.88,8.16,7.71,7.11,6.54,6.14,6.23,5.82,6.12,6.00,6.16,6.05,5.87,5.75,5.36,5.26,5.14,5.00,5.09,5.07,5.36,5.39,5.55,5.86,5.29,5.12,4.73,4.50,4.89,4.44,4.51,5.09,4.83,4.93,5.39,5.56,5.01,4.82,4.45,4.37,4.05,4.04,4.11,3.94,4.47,4.27,3.65,3.65,3.39,3.36,3.27,3.40,3.82,3.68,4.29,3.92,3.30,3.18,3.02,2.70,3.00,2.53,2.27,2.22,2.12,2.26,2.49,2.43,1.91,1.77,1.82,1.67,2.16,1.89,1.67,1.28,1.32,1.51,1.69,2.01,1.99,1.49,1.81,1.84,1.34,1.01,0.84,0.76,0.86,1.04,1.12,1.09,1.30,1.49,1.69,2.24,2.02,2.38,2.53,3.15,3.20,3.56,3.46,4.30,3.80,4.89,4.97,5.42,6.00,5.53,6.06,6.31,6.17,5.93,5.58,5.19,4.79,4.32,4.08,3.41,3.34,3.62,3.46,3.12,3.20,3.35,3.65,4.32,5.11,5.38,5.61,6.04,5.92,5.58,5.10,4.78,4.99,4.11,4.26,3.69,3.65,3.87,3.87,4.39,4.65,5.23,5.04,5.37,5.14,5.43,5.41,5.65,5.92,5.98,5.91,5.52,5.77,5.24,5.27,4.34,4.96,4.58,4.03,3.83,4.32,4.77,4.99,5.57,5.74,5.90,6.22,5.77,6.40,6.25,5.80,5.88,5.81,5.54,4.98,4.62,4.07,3.40,3.13,2.82,2.59,31.60,31.62,31.64,31.63,31.62,31.65,31.63,31.57,31.65,31.64,31.62,31.66,31.66,31.63,31.57,31.68,31.67,31.65,31.67,31.69,31.65,31.68,31.68,31.65,31.66,31.67,31.66,31.64,31.64,31.67,31.64,31.68,31.68,31.67,31.66,31.69,31.68,31.65,31.68,31.68,31.66,31.67,31.67,31.68,31.65,31.67,31.67,31.66,31.65,31.66,31.66,31.65,31.64,31.65,31.64,31.64,31.62,31.64,31.63,31.63,31.62,31.65,31.65,31.60,31.62,31.63,31.58,31.59,31.61,31.58,31.57,31.57,31.57,31.56,31.57,31.54,31.55,31.60,31.55,31.66,31.61,31.63,31.59,31.60],[31.62,31.64,31.67,31.66,31.67,31.69,31.66,31.67,31.65,31.68,31.67,31.66,31.66,31.65,31.65,31.65,31.66,31.66,31.67,31.67,31.67,31.68,31.65,31.68,31.67,31.68,31.68,31.67,31.68,31.68,31.68,31.68,31.68,31.67,31.67,31.67,31.67,31.66,31.67,31.66,31.68,31.67,31.67,31.67,31.66,31.67,31.64,31.64,31.66,31.68,31.68,31.68,31.67,31.65,31.68,31.66,31.66,31.67,31.67,31.67,31.66,31.67,31.66,31.68,31.66,31.66,31.66,31.67,31.65,31.67,31.66,31.66,31.66,31.68,31.68,31.68,31.68,31.68,31.66,31.66,31.66,31.57,31.66,31.68,31.68,31.67,31.67,31.67,31.66,31.62,31.65,31.66,31.65,31.67,31.67,31.67,31.66,31.68,31.67,31.66,31.65,31.65,31.64,31.67,31.67,31.67,31.66,31.66,31.66,31.68,31.67,31.67,31.67,31.67,31.67,31.67,31.68,31.67,31.68,31.67,31.68,31.66,31.67,31.65,31.64,31.63,31.57,31.65,31.66,31.64,31.66,31.67,31.65,31.67,31.67,31.66,31.67,31.62,31.65,31.61,31.65,31.65,31.65,31.60,31.64,31.62,31.66,31.66,31.67,31.65,31.66,31.65,31.66,31.66,31.61,31.63,31.63,31.58,31.59,31.59,31.64,31.66,31.57,31.66,31.63,31.60,31.61,31.64,31.65,31.59,31.64,31.61,31.62,31.59,31.64,31.62,31.59,31.65,31.56,31.60,31.60,31.61,31.63,31.63,31.66,31.52,31.62,31.61,31.63,31.63,31.63,31.65,31.57,31.62,31.62,31.65,31.56,31.61,31.61,31.59,31.57,31.60,31.60,31.61,31.56,31.60,31.56,31.54,31.52,31.51,31.56,31.55,31.51,31.57,31.49,31.39,31.38,31.44,31.49,31.47,31.26,31.35,31.20,31.28,31.21,31.34,31.05,31.23,31.05,31.04,30.97,31.18,31.13,30.76,31.10,30.94,30.94,30.70,30.87,30.77,30.40,30.71,30.59,30.28,30.13,30.35,30.15,29.86,30.08,29.95,29.64,29.24,29.89,29.26,29.14,28.73,28.23,28.44,27.30,27.71,26.24,26.73,25.17,24.95,23.54,22.68,22.99,20.40,20.92,21.60,19.96,19.72,20.36,20.57,18.82,19.96,19.47,20.33,20.48,20.97,21.34,19.98,17.46,18.45,18.33,17.60,20.36,18.42,17.31,16.54,18.37,17.12,20.47,18.78,17.29,15.37,17.09,15.19,18.34,20.15,20.66,17.15,15.53,15.27,14.48,14.17,15.28,14.04,12.55,13.18,12.77,12.66,12.15,12.86,13.62,14.83,13.96,13.08,13.54,12.62,12.45,11.22,11.62,12.01,11.56,13.00,13.60,12.92,11.38,11.78,12.05,10.28,10.88,10.51,11.98,12.84,12.09,13.36,14.96,14.47,14.91,13.94,12.53,11.93,11.33,11.74,11.20,9.97,9.23,9.61,8.96,10.39,9.79,9.62,8.29,9.39,8.46,9.12,8.56,7.77,8.19,7.52,8.16,7.73,8.01,6.71,7.85,6.99,7.61,8.09,7.71,7.10,6.54,6.32,6.46,6.10,6.47,6.10,6.32,6.32,5.92,5.77,5.52,5.54,5.32,5.17,5.21,5.19,5.34,5.35,5.54,5.78,5.25,5.00,5.04,4.75,4.93,4.77,4.66,5.15,4.79,5.02,5.34,5.57,4.88,4.93,4.44,4.61,4.28,4.26,4.28,4.25,4.54,4.26,3.70,3.67,3.43,3.69,3.50,3.90,4.03,3.93,4.45,4.09,3.41,3.40,3.21,2.77,3.01,2.67,2.22,2.25,2.23,2.27,2.41,2.38,1.87,1.77,1.80,1.72,2.13,1.87,1.73,1.33,1.41,1.46,1.57,1.83,1.81,1.32,1.60,1.58,1.24,1.06,0.97,0.82,0.76,0.85,1.01,1.08,1.08,1.27,1.50,1.87,1.92,2.19,2.38,2.92,2.96,3.34,3.18,4.03,3.63,4.47,4.61,5.02,5.67,5.09,5.75,5.89,5.80,5.50,5.11,4.90,4.48,3.93,3.87,3.27,3.14,3.37,3.25,2.92,2.96,3.08,3.39,3.83,4.54,5.02,5.17,5.83,5.71,5.27,4.80,4.37,4.49,3.79,3.65,3.35,3.36,3.46,3.32,3.87,4.34,4.74,4.22,4.84,4.59,4.94,4.93,5.30,5.62,5.66,5.54,5.04,5.38,4.83,4.79,3.85,4.56,4.41,3.75,3.57,4.00,4.40,4.59,5.10,5.38,5.48,5.86,5.49,6.18,6.10,5.46,5.59,5.27,5.19,4.69,4.17,3.85,3.10,2.90,2.76,2.50,31.62,31.62,31.63,31.62,31.61,31.65,31.61,31.59,31.64,31.63,31.62,31.63,31.64,31.62,31.59,31.67,31.66,31.63,31.66,31.68,31.64,31.66,31.67,31.65,31.66,31.66,31.65,31.64,31.65,31.66,31.63,31.65,31.67,31.66,31.64,31.67,31.67,31.65,31.67,31.66,31.65,31.65,31.66,31.67,31.64,31.66,31.66,31.66,31.64,31.65,31.66,31.64,31.63,31.64,31.63,31.63,31.62,31.63,31.62,31.62,31.62,31.64,31.63,31.61,31.61,31.61,31.60,31.60,31.63,31.60,31.60,31.59,31.58,31.59,31.59,31.57,31.59,31.61,31.59,31.67,31.64,31.63,31.61,31.61],[31.61,31.64,31.65,31.64,31.65,31.67,31.64,31.66,31.64,31.66,31.66,31.65,31.64,31.65,31.64,31.65,31.65,31.64,31.64,31.66,31.66,31.66,31.65,31.67,31.65,31.67,31.67,31.66,31.67,31.67,31.66,31.67,31.67,31.66,31.65,31.66,31.66,31.66,31.67,31.66,31.67,31.67,31.66,31.65,31.66,31.66,31.62,31.64,31.64,31.66,31.67,31.67,31.66,31.63,31.66,31.65,31.65,31.61,31.65,31.66,31.64,31.66,31.65,31.67,31.65,31.66,31.66,31.66,31.65,31.66,31.66,31.64,31.64,31.67,31.67,31.67,31.66,31.65,31.62,31.65,31.64,31.53,31.65,31.66,31.67,31.66,31.66,31.66,31.65,31.60,31.65,31.65,31.64,31.65,31.66,31.65,31.65,31.67,31.64,31.65,31.63,31.62,31.60,31.65,31.66,31.64,31.61,31.64,31.64,31.66,31.67,31.64,31.66,31.65,31.66,31.65,31.66,31.66,31.67,31.66,31.67,31.66,31.65,31.64,31.63,31.62,31.57,31.62,31.62,31.60,31.64,31.66,31.64,31.66,31.64,31.64,31.65,31.57,31.61,31.57,31.64,31.63,31.63,31.57,31.63,31.57,31.64,31.63,31.64,31.62,31.62,31.64,31.64,31.63,31.60,31.63,31.63,31.55,31.55,31.58,31.63,31.64,31.53,31.64,31.62,31.57,31.62,31.61,31.63,31.57,31.61,31.57,31.55,31.54,31.61,31.58,31.56,31.61,31.52,31.56,31.57,31.60,31.60,31.60,31.61,31.49,31.58,31.55,31.61,31.61,31.60,31.61,31.53,31.59,31.57,31.61,31.58,31.56,31.55,31.53,31.56,31.52,31.55,31.56,31.52,31.51,31.49,31.47,31.40,31.41,31.52,31.49,31.37,31.53,31.43,31.32,31.30,31.47,31.47,31.41,31.22,31.34,31.22,31.18,31.27,31.35,31.05,31.12,31.02,31.02,30.96,31.17,31.13,30.90,31.01,30.87,30.85,30.76,30.86,30.76,30.42,30.67,30.54,30.29,30.08,30.34,30.07,29.70,29.95,29.65,29.51,29.13,29.82,28.87,28.89,28.41,27.77,28.07,26.85,27.32,25.73,26.08,24.52,24.04,22.42,22.12,22.59,19.64,20.55,21.12,19.15,18.86,19.68,19.74,18.08,19.38,18.92,19.80,19.77,20.45,20.51,19.01,17.33,17.71,17.37,17.06,19.77,17.80,16.93,15.80,17.64,16.41,19.51,17.77,16.17,14.63,16.21,14.51,17.41,19.22,19.53,16.28,14.69,14.37,13.82,13.40,14.28,13.18,11.58,12.04,11.47,11.47,11.12,11.78,12.65,13.74,12.84,12.01,12.44,11.57,11.20,10.06,10.56,10.97,10.11,11.63,12.52,11.82,10.32,10.64,10.90,9.29,9.75,9.62,10.98,11.86,11.56,12.98,14.15,13.89,14.37,13.71,12.23,11.65,10.68,11.31,10.57,9.01,8.19,8.70,8.01,9.43,8.71,8.66,7.34,8.62,7.60,8.30,7.98,7.20,7.28,6.83,7.44,7.28,7.56,6.16,7.23,6.40,7.04,7.44,7.07,6.58,5.84,5.73,5.68,5.39,5.64,5.28,5.54,5.58,5.34,5.19,4.82,4.84,4.58,4.67,4.50,4.55,4.76,4.82,5.09,5.23,4.75,4.52,4.54,4.17,4.28,4.23,3.98,4.62,4.13,4.48,4.83,5.07,4.38,4.34,3.89,4.03,3.84,3.76,3.87,3.71,4.00,4.03,3.62,3.74,3.16,3.46,3.18,3.42,3.44,3.49,3.89,3.60,3.10,2.92,2.89,2.54,2.92,2.43,2.04,2.06,2.04,1.95,2.16,2.16,1.69,1.59,1.66,1.59,2.00,1.76,1.57,1.30,1.28,1.34,1.43,1.60,1.53,1.16,1.42,1.42,1.13,1.02,0.95,1.00,0.81,0.76,0.82,0.95,1.01,1.04,1.17,1.60,1.67,1.94,2.08,2.56,2.63,3.07,2.94,3.71,3.41,4.11,4.28,4.71,5.12,4.57,5.20,5.40,5.35,5.02,4.59,4.35,4.19,3.79,3.50,2.99,2.91,3.24,2.93,2.55,2.75,2.74,3.16,3.65,3.97,4.49,4.49,5.23,5.05,4.71,4.27,4.04,3.93,3.42,3.36,3.00,3.08,3.09,3.07,3.57,3.84,4.30,4.00,4.40,4.18,4.38,4.40,4.75,5.02,5.11,5.02,4.66,4.77,4.30,4.31,3.58,4.09,3.98,3.31,3.33,3.84,4.05,4.16,4.56,4.94,4.88,5.19,4.96,5.39,5.32,4.82,5.01,4.68,4.73,4.11,3.78,3.50,2.94,2.57,2.43,2.14,31.61,31.62,31.62,31.60,31.59,31.63,31.61,31.55,31.63,31.63,31.59,31.61,31.63,31.58,31.54,31.66,31.64,31.58,31.64,31.66,31.61,31.64,31.65,31.59,31.64,31.65,31.63,31.62,31.64,31.65,31.59,31.65,31.66,31.63,31.63,31.67,31.66,31.64,31.67,31.66,31.63,31.65,31.66,31.66,31.63,31.66,31.66,31.64,31.63,31.65,31.65,31.63,31.63,31.63,31.63,31.63,31.62,31.63,31.62,31.62,31.61,31.63,31.63,31.61,31.62,31.62,31.60,31.59,31.61,31.60,31.57,31.58,31.60,31.58,31.55,31.56,31.54,31.60,31.52,31.63,31.59,31.63,31.55,31.61],[31.61,31.64,31.65,31.65,31.66,31.67,31.65,31.67,31.65,31.67,31.66,31.66,31.66,31.67,31.66,31.65,31.66,31.65,31.66,31.67,31.67,31.67,31.65,31.68,31.66,31.68,31.68,31.67,31.68,31.68,31.67,31.68,31.67,31.69,31.67,31.67,31.67,31.67,31.67,31.66,31.67,31.67,31.67,31.67,31.67,31.67,31.62,31.64,31.65,31.67,31.67,31.68,31.66,31.64,31.67,31.66,31.66,31.67,31.66,31.67,31.65,31.66,31.66,31.68,31.66,31.67,31.66,31.66,31.65,31.66,31.67,31.66,31.66,31.67,31.68,31.67,31.67,31.66,31.65,31.66,31.64,31.56,31.65,31.67,31.67,31.66,31.67,31.66,31.66,31.61,31.65,31.66,31.64,31.66,31.67,31.66,31.66,31.67,31.66,31.65,31.65,31.64,31.62,31.66,31.67,31.66,31.63,31.65,31.65,31.66,31.67,31.65,31.66,31.65,31.66,31.66,31.67,31.66,31.67,31.66,31.67,31.66,31.65,31.65,31.62,31.63,31.53,31.63,31.63,31.62,31.65,31.67,31.65,31.67,31.65,31.65,31.66,31.57,31.63,31.58,31.66,31.64,31.65,31.57,31.63,31.57,31.64,31.64,31.65,31.64,31.63,31.64,31.64,31.64,31.60,31.63,31.64,31.56,31.54,31.56,31.64,31.65,31.51,31.66,31.58,31.59,31.57,31.61,31.63,31.55,31.61,31.53,31.46,31.54,31.61,31.51,31.54,31.61,31.33,31.49,31.55,31.60,31.61,31.60,31.61,31.31,31.61,31.55,31.60,31.61,31.59,31.58,31.54,31.59,31.55,31.60,31.55,31.52,31.44,31.50,31.51,31.45,31.53,31.50,31.45,31.36,31.43,31.44,31.30,31.36,31.46,31.43,31.06,31.46,31.39,31.15,31.21,31.42,31.33,31.24,31.19,31.24,31.00,31.07,31.26,31.20,30.91,31.10,30.93,30.85,30.83,31.14,31.01,30.79,30.90,30.85,30.77,30.69,30.82,30.64,30.35,30.64,30.51,30.30,30.08,30.34,30.06,29.77,29.95,29.72,29.56,29.15,29.75,28.74,28.96,28.48,27.75,28.12,27.04,27.40,25.52,26.42,24.79,24.08,21.96,22.39,22.10,19.32,20.87,21.13,19.39,19.13,19.71,19.73,18.46,19.53,19.09,19.74,19.88,20.67,20.99,19.42,17.28,17.88,17.35,17.28,19.96,17.90,16.98,16.25,17.86,16.76,19.93,17.85,16.55,15.11,16.45,15.00,17.84,19.38,19.91,17.12,15.22,14.79,14.46,13.87,14.40,13.51,12.11,12.76,12.16,12.27,11.64,12.45,13.10,14.33,13.29,12.67,13.29,12.18,11.99,10.77,11.06,11.76,10.74,12.28,12.78,12.11,10.93,11.25,11.33,9.88,10.22,10.09,11.65,12.50,12.14,13.34,14.76,14.38,14.75,14.05,12.72,12.23,11.33,11.90,11.36,9.59,8.75,9.03,8.48,9.99,9.02,9.28,7.96,8.91,8.13,8.93,8.47,7.79,7.80,7.43,8.04,7.72,8.23,6.73,7.80,6.97,7.59,8.13,7.75,7.34,6.42,6.30,6.33,6.10,6.23,5.94,6.11,6.17,6.16,5.76,5.55,5.45,5.29,5.21,5.13,5.14,5.39,5.59,5.72,5.94,5.60,5.16,5.03,4.79,4.87,4.94,4.68,5.39,4.92,5.25,5.46,5.78,5.21,5.04,4.63,4.70,4.35,4.37,4.49,4.29,4.59,4.74,4.27,4.27,3.64,3.99,3.56,3.99,4.05,3.92,4.52,3.96,3.38,3.35,3.30,2.89,3.25,2.81,2.41,2.29,2.35,2.23,2.44,2.45,1.91,1.87,1.87,1.83,2.29,2.02,1.80,1.43,1.42,1.60,1.65,1.89,1.78,1.34,1.71,1.79,1.38,1.23,1.04,1.11,0.95,0.82,0.76,0.86,1.09,1.15,1.24,1.66,1.66,2.02,2.19,2.65,2.73,3.05,3.11,3.73,3.43,4.05,4.23,4.72,5.14,4.81,5.41,5.58,5.36,5.21,4.79,4.48,4.33,3.78,3.72,3.06,3.00,3.22,2.96,2.64,2.84,2.86,3.11,3.57,4.10,4.43,4.74,5.34,5.24,4.81,4.33,3.90,4.06,3.45,3.38,2.96,3.13,3.34,3.23,3.67,4.19,4.48,4.06,4.46,4.12,4.56,4.54,4.73,5.22,5.33,5.19,4.81,4.99,4.42,4.48,3.63,4.24,4.02,3.60,3.39,3.85,4.11,4.11,4.66,4.98,5.05,5.54,5.12,5.74,5.59,5.10,5.10,4.88,4.75,4.21,3.92,3.47,2.89,2.80,2.58,2.30,31.64,31.65,31.66,31.65,31.63,31.66,31.64,31.58,31.65,31.65,31.64,31.64,31.66,31.64,31.63,31.67,31.66,31.63,31.66,31.68,31.61,31.67,31.67,31.61,31.66,31.66,31.65,31.65,31.64,31.66,31.63,31.65,31.67,31.64,31.62,31.68,31.66,31.64,31.68,31.67,31.65,31.66,31.67,31.67,31.65,31.66,31.67,31.65,31.65,31.65,31.65,31.64,31.63,31.64,31.63,31.63,31.62,31.63,31.62,31.60,31.61,31.62,31.63,31.59,31.61,31.62,31.60,31.58,31.60,31.60,31.58,31.59,31.60,31.59,31.59,31.58,31.59,31.61,31.55,31.64,31.62,31.64,31.60,31.62],[31.60,31.65,31.66,31.66,31.67,31.67,31.65,31.67,31.65,31.68,31.67,31.65,31.64,31.66,31.66,31.64,31.66,31.64,31.66,31.67,31.66,31.68,31.65,31.68,31.66,31.68,31.68,31.67,31.67,31.67,31.68,31.68,31.68,31.68,31.66,31.67,31.68,31.68,31.67,31.67,31.68,31.67,31.67,31.67,31.66,31.67,31.63,31.64,31.66,31.68,31.67,31.68,31.66,31.63,31.67,31.66,31.66,31.67,31.66,31.68,31.65,31.66,31.66,31.68,31.66,31.67,31.66,31.66,31.66,31.67,31.67,31.67,31.65,31.67,31.68,31.67,31.67,31.67,31.65,31.66,31.65,31.52,31.65,31.66,31.67,31.67,31.66,31.67,31.65,31.60,31.66,31.65,31.64,31.66,31.66,31.66,31.66,31.67,31.65,31.65,31.65,31.64,31.63,31.66,31.67,31.65,31.63,31.66,31.66,31.67,31.67,31.66,31.67,31.66,31.67,31.67,31.67,31.66,31.68,31.67,31.68,31.67,31.66,31.65,31.64,31.63,31.56,31.63,31.65,31.63,31.66,31.67,31.65,31.68,31.67,31.66,31.66,31.58,31.65,31.59,31.62,31.66,31.64,31.59,31.64,31.59,31.64,31.65,31.66,31.66,31.64,31.65,31.65,31.64,31.60,31.62,31.62,31.55,31.56,31.56,31.59,31.66,31.53,31.62,31.55,31.55,31.50,31.61,31.63,31.51,31.58,31.49,31.53,31.47,31.56,31.56,31.57,31.59,31.29,31.55,31.55,31.54,31.59,31.54,31.63,31.14,31.58,31.55,31.57,31.57,31.58,31.63,31.43,31.58,31.58,31.61,31.33,31.53,31.53,31.37,31.41,31.52,31.57,31.34,31.50,31.50,31.36,31.47,31.38,31.44,31.44,31.49,31.32,31.51,31.44,31.35,31.32,31.39,31.43,31.39,31.25,31.36,31.23,31.22,31.21,31.28,31.05,31.13,31.04,31.01,31.00,31.07,31.04,30.85,31.00,30.87,30.93,30.84,30.77,30.74,30.52,30.76,30.55,30.42,30.16,30.33,30.16,29.95,30.10,29.90,29.71,29.36,29.79,29.27,29.32,28.83,28.18,28.41,27.40,27.68,26.28,26.57,25.27,24.98,23.44,22.90,23.00,20.74,20.99,21.80,20.54,19.75,20.58,20.88,19.33,20.28,19.89,20.56,20.85,21.46,21.75,20.40,18.49,18.64,19.05,18.09,20.53,18.94,17.99,16.93,18.76,17.76,20.51,19.12,17.97,15.91,17.69,16.25,18.87,20.29,20.99,18.24,15.89,15.80,15.38,15.31,15.83,15.09,13.69,14.58,13.96,13.91,13.29,14.10,14.92,15.62,14.78,14.62,14.94,13.99,13.66,12.40,13.05,13.34,12.73,14.27,14.75,13.80,12.81,13.21,13.40,11.53,12.11,11.94,13.34,14.23,13.53,14.64,16.14,15.59,16.09,15.12,14.07,13.51,12.85,13.27,12.74,11.25,10.38,10.97,10.26,11.52,10.81,10.70,9.40,10.38,9.68,10.45,9.81,8.94,9.13,8.57,9.35,8.76,9.15,7.58,8.69,7.85,8.71,9.09,8.59,7.96,7.18,7.04,6.99,6.77,7.05,6.82,6.97,6.88,6.69,6.45,6.21,6.27,6.07,5.74,5.90,5.80,6.26,6.44,6.50,6.81,6.27,5.83,5.92,5.49,5.60,5.29,5.02,5.84,5.35,5.73,6.13,6.46,5.64,5.49,5.08,4.98,4.86,4.77,5.04,4.92,5.27,5.18,4.57,4.44,4.10,4.28,3.97,4.26,4.49,4.27,4.89,4.32,3.74,3.82,3.62,3.25,3.57,3.13,2.75,2.63,2.75,2.63,3.05,2.81,2.34,2.10,2.10,2.08,2.59,2.25,1.92,1.55,1.64,1.85,1.86,2.23,2.16,1.55,1.96,2.01,1.54,1.41,1.22,1.24,1.13,1.11,0.84,0.77,0.93,1.21,1.35,1.76,1.76,2.19,2.35,2.83,2.86,3.15,3.10,3.94,3.39,4.29,4.58,4.85,5.48,4.97,5.62,5.88,5.68,5.47,5.03,4.69,4.56,3.94,3.82,3.13,2.98,3.26,3.04,2.62,2.87,2.93,3.38,4.00,4.22,4.61,5.09,5.62,5.64,5.10,4.82,4.07,4.25,3.73,3.62,3.12,3.34,3.30,3.43,4.04,4.23,4.56,4.19,4.69,4.42,4.87,4.97,5.18,5.46,5.55,5.44,5.17,5.12,4.51,4.64,3.85,4.50,4.41,3.67,3.46,4.19,4.34,4.32,4.99,5.40,5.31,5.81,5.39,5.96,5.98,5.49,5.41,5.02,4.98,4.49,3.96,3.69,2.94,2.77,2.56,2.29,31.58,31.62,31.62,31.59,31.56,31.63,31.58,31.51,31.60,31.61,31.55,31.61,31.65,31.59,31.54,31.66,31.65,31.62,31.64,31.67,31.61,31.65,31.66,31.60,31.65,31.65,31.65,31.63,31.64,31.65,31.62,31.64,31.65,31.62,31.62,31.67,31.66,31.62,31.66,31.66,31.63,31.63,31.66,31.66,31.61,31.65,31.65,31.62,31.61,31.63,31.63,31.61,31.59,31.61,31.60,31.59,31.57,31.60,31.57,31.58,31.58,31.63,31.61,31.57,31.58,31.60,31.56,31.57,31.60,31.57,31.55,31.54,31.57,31.52,31.54,31.50,31.50,31.57,31.52,31.63,31.60,31.60,31.56,31.59],[31.63,31.65,31.66,31.66,31.67,31.68,31.67,31.67,31.66,31.68,31.66,31.66,31.66,31.66,31.65,31.65,31.66,31.66,31.66,31.67,31.67,31.67,31.65,31.68,31.66,31.67,31.68,31.67,31.68,31.68,31.68,31.68,31.68,31.68,31.67,31.67,31.68,31.66,31.67,31.66,31.68,31.67,31.67,31.67,31.66,31.68,31.64,31.64,31.66,31.67,31.68,31.68,31.66,31.64,31.67,31.66,31.66,31.67,31.67,31.67,31.65,31.66,31.66,31.67,31.66,31.67,31.65,31.67,31.65,31.67,31.67,31.66,31.66,31.68,31.68,31.67,31.67,31.67,31.66,31.67,31.65,31.57,31.65,31.67,31.67,31.67,31.67,31.66,31.65,31.62,31.66,31.65,31.65,31.66,31.66,31.66,31.65,31.67,31.66,31.66,31.65,31.66,31.65,31.67,31.67,31.67,31.65,31.66,31.66,31.67,31.67,31.66,31.67,31.66,31.67,31.67,31.67,31.67,31.67,31.67,31.68,31.67,31.66,31.65,31.63,31.63,31.56,31.64,31.65,31.64,31.66,31.67,31.66,31.67,31.66,31.66,31.66,31.58,31.65,31.59,31.65,31.66,31.65,31.59,31.64,31.59,31.65,31.66,31.67,31.65,31.64,31.65,31.65,31.65,31.61,31.64,31.63,31.57,31.57,31.59,31.65,31.66,31.54,31.66,31.60,31.56,31.61,31.64,31.64,31.58,31.64,31.53,31.59,31.60,31.63,31.59,31.59,31.64,31.25,31.53,31.57,31.63,31.62,31.62,31.65,31.07,31.62,31.59,31.65,31.64,31.63,31.65,31.51,31.61,31.60,31.65,31.57,31.56,31.58,31.39,31.58,31.54,31.59,31.55,31.54,31.57,31.28,31.53,31.38,31.45,31.48,31.50,31.37,31.50,31.50,31.37,31.32,31.42,31.45,31.41,31.25,31.44,31.21,31.22,31.21,31.37,31.06,31.15,31.12,31.04,30.95,31.10,31.10,30.88,31.06,30.81,30.95,30.80,30.88,30.78,30.50,30.73,30.65,30.46,30.20,30.38,30.20,30.00,30.14,29.89,29.77,29.41,29.91,29.21,29.25,28.90,28.43,28.50,27.47,28.04,26.40,26.85,25.55,25.37,23.64,23.13,23.32,20.69,21.43,22.17,20.80,19.90,20.78,21.19,19.34,20.28,20.23,20.93,21.16,21.61,21.99,20.59,18.70,18.97,19.29,18.25,21.03,19.20,17.81,17.35,19.14,18.24,21.08,19.64,18.39,16.43,17.92,16.32,19.13,20.64,21.10,18.38,16.61,16.21,15.82,15.57,16.04,15.31,13.96,14.99,14.39,14.26,13.76,14.64,14.98,15.48,15.01,14.70,15.00,14.30,14.12,12.86,13.44,13.78,13.28,14.77,15.21,14.21,13.15,13.69,13.88,12.09,12.71,12.52,13.73,14.47,13.52,14.43,16.19,15.65,16.15,15.25,14.18,13.77,12.94,13.19,13.04,11.46,10.97,11.42,10.98,12.09,11.67,11.41,10.20,11.06,10.53,10.72,10.32,9.37,9.54,9.23,9.60,9.11,9.29,8.01,9.00,8.38,8.87,9.36,9.10,8.38,7.65,7.66,7.54,7.24,7.47,7.26,7.24,7.41,7.01,6.69,6.54,6.59,6.36,6.30,6.22,6.27,6.43,6.70,6.88,6.95,6.44,6.05,6.22,5.82,5.80,5.58,5.53,6.17,5.67,6.02,6.39,6.84,6.07,6.13,5.41,5.52,5.01,4.90,5.12,5.09,5.66,5.38,4.67,4.60,4.25,4.39,4.15,4.52,4.91,4.76,5.61,4.91,4.20,4.16,4.00,3.53,3.96,3.32,2.92,2.89,2.91,2.89,3.24,3.10,2.53,2.45,2.49,2.33,2.70,2.42,2.22,1.81,1.92,2.05,2.21,2.39,2.13,1.63,1.98,2.10,1.60,1.56,1.45,1.41,1.15,1.20,1.10,0.87,0.76,0.96,1.30,1.63,1.75,2.14,2.26,2.89,2.85,3.23,3.01,3.79,3.41,3.93,4.45,4.73,5.19,4.77,5.33,5.46,5.29,5.07,4.67,4.39,4.25,3.68,3.71,2.88,2.95,3.06,2.64,2.38,2.50,2.68,3.21,3.73,3.89,4.49,4.85,5.46,5.45,4.99,4.60,3.92,4.07,3.49,3.44,2.81,3.07,3.04,2.93,3.58,4.04,4.28,3.94,4.31,4.09,4.63,4.58,4.93,5.29,5.33,5.15,4.71,4.76,4.05,4.20,3.43,4.10,4.15,3.43,3.21,3.69,4.08,3.98,4.48,4.93,4.86,5.43,5.05,5.69,5.75,5.26,5.18,4.63,4.85,4.27,3.78,3.64,2.98,2.58,2.43,2.19,31.61,31.63,31.63,31.61,31.61,31.64,31.62,31.54,31.63,31.63,31.60,31.64,31.65,31.60,31.57,31.67,31.66,31.63,31.65,31.67,31.63,31.66,31.67,31.62,31.65,31.66,31.66,31.65,31.64,31.66,31.62,31.65,31.66,31.64,31.65,31.67,31.67,31.65,31.67,31.66,31.64,31.65,31.66,31.66,31.63,31.65,31.66,31.64,31.64,31.64,31.65,31.63,31.62,31.64,31.63,31.63,31.61,31.62,31.63,31.62,31.61,31.64,31.63,31.60,31.61,31.62,31.59,31.60,31.62,31.61,31.59,31.58,31.60,31.59,31.59,31.57,31.58,31.60,31.56,31.65,31.62,31.63,31.59,31.61],[31.61,31.64,31.65,31.66,31.67,31.68,31.67,31.67,31.66,31.67,31.67,31.65,31.67,31.66,31.66,31.65,31.66,31.66,31.66,31.67,31.67,31.67,31.66,31.68,31.67,31.68,31.68,31.67,31.68,31.68,31.68,31.68,31.67,31.68,31.67,31.67,31.67,31.66,31.67,31.66,31.67,31.67,31.67,31.67,31.66,31.67,31.63,31.64,31.66,31.67,31.67,31.68,31.67,31.64,31.67,31.66,31.66,31.67,31.67,31.67,31.65,31.66,31.67,31.67,31.66,31.67,31.65,31.67,31.66,31.67,31.66,31.65,31.66,31.67,31.68,31.67,31.67,31.67,31.67,31.67,31.66,31.58,31.66,31.68,31.68,31.67,31.67,31.67,31.66,31.63,31.66,31.65,31.65,31.67,31.67,31.67,31.66,31.67,31.67,31.66,31.66,31.66,31.64,31.67,31.68,31.67,31.66,31.66,31.67,31.68,31.67,31.66,31.67,31.67,31.67,31.67,31.67,31.67,31.67,31.67,31.68,31.67,31.65,31.65,31.63,31.63,31.56,31.64,31.65,31.64,31.66,31.67,31.65,31.67,31.66,31.65,31.66,31.53,31.64,31.53,31.65,31.65,31.65,31.56,31.64,31.57,31.63,31.65,31.66,31.64,31.63,31.64,31.64,31.64,31.63,31.64,31.64,31.55,31.51,31.58,31.64,31.65,31.52,31.66,31.57,31.61,31.58,31.62,31.60,31.58,31.63,31.58,31.59,31.56,31.63,31.60,31.60,31.64,31.49,31.59,31.56,31.62,31.62,31.62,31.63,31.50,31.63,31.56,31.64,31.62,31.60,31.61,31.59,31.60,31.56,31.62,31.55,31.53,31.55,31.51,31.54,31.47,31.57,31.52,31.52,31.52,31.48,31.46,31.38,31.38,31.48,31.43,31.29,31.47,31.42,31.30,31.30,31.43,31.40,31.37,31.27,31.33,31.20,31.16,31.24,31.29,31.04,31.14,31.10,30.98,30.89,31.16,31.05,30.90,30.98,30.90,30.85,30.75,30.85,30.73,30.43,30.71,30.58,30.42,30.20,30.41,30.11,29.93,30.07,29.69,29.64,29.29,29.82,28.92,29.01,28.77,28.34,28.26,27.46,27.89,25.89,26.68,25.75,25.43,23.50,23.19,23.03,20.45,21.28,21.81,20.79,19.68,20.71,21.03,19.24,20.08,20.28,20.75,20.81,21.73,22.03,20.75,18.77,18.95,18.90,18.07,20.92,19.31,18.22,17.40,19.00,18.12,21.02,19.15,18.20,16.52,17.89,16.61,19.27,20.76,21.24,18.64,17.08,16.55,16.04,15.43,16.08,15.36,14.05,14.76,14.15,14.19,13.65,14.55,14.70,15.20,14.47,14.49,14.91,13.95,14.05,12.83,13.24,13.84,13.21,14.55,14.80,13.83,12.92,13.40,13.56,12.09,12.55,12.37,13.57,14.40,13.67,14.26,15.95,15.38,16.07,15.19,14.22,13.56,12.65,13.32,13.18,11.42,10.95,11.22,10.86,12.15,11.43,11.41,10.21,11.29,10.64,11.12,10.68,9.56,9.70,9.34,9.96,9.24,9.34,8.32,9.22,8.52,9.15,9.65,9.26,8.85,8.00,7.88,7.94,7.51,7.93,7.74,7.82,7.82,7.47,7.19,6.96,7.04,6.66,6.71,6.59,6.61,6.87,7.16,7.27,7.44,7.05,6.40,6.63,6.20,6.15,6.18,5.87,6.63,6.10,6.39,6.88,7.13,6.45,6.34,5.83,6.01,5.39,5.53,5.38,5.48,5.83,5.88,5.27,5.26,4.71,4.74,4.75,4.89,5.42,5.22,5.83,5.22,4.60,4.52,4.47,4.00,4.37,3.80,3.29,3.32,3.42,3.22,3.62,3.37,2.82,2.77,2.69,2.65,3.00,2.65,2.43,2.10,2.05,2.21,2.29,2.54,2.29,1.74,2.06,2.27,1.77,1.82,1.66,1.71,1.36,1.27,1.24,1.21,0.88,0.76,0.96,1.40,1.73,1.97,2.30,2.78,3.00,3.27,3.36,4.07,3.64,4.31,4.71,5.04,5.43,4.97,5.48,5.52,5.43,5.38,4.76,4.65,4.34,3.87,3.91,3.05,2.90,3.11,2.74,2.31,2.48,2.46,3.15,3.71,4.08,4.83,5.01,5.46,5.46,5.22,4.57,3.99,4.04,3.28,3.36,2.51,3.04,2.97,2.88,3.52,3.76,4.16,3.82,4.18,3.90,4.46,4.51,4.97,5.28,5.25,5.11,4.84,4.81,4.17,4.26,3.52,4.10,4.14,3.47,3.39,3.94,4.08,4.03,4.75,5.11,4.88,5.43,5.21,5.58,5.71,5.33,5.44,4.92,5.10,4.51,4.00,3.65,3.07,2.45,2.57,2.24,31.64,31.66,31.66,31.64,31.63,31.65,31.63,31.53,31.65,31.65,31.61,31.64,31.66,31.62,31.61,31.67,31.66,31.63,31.65,31.67,31.59,31.65,31.66,31.59,31.64,31.65,31.65,31.64,31.64,31.66,31.60,31.65,31.66,31.62,31.64,31.67,31.67,31.62,31.67,31.66,31.65,31.64,31.66,31.67,31.64,31.66,31.66,31.66,31.65,31.65,31.65,31.63,31.62,31.63,31.63,31.63,31.61,31.63,31.62,31.62,31.61,31.64,31.62,31.60,31.61,31.62,31.59,31.59,31.60,31.60,31.58,31.58,31.61,31.59,31.59,31.58,31.58,31.60,31.58,31.63,31.62,31.62,31.59,31.61],[31.62,31.64,31.65,31.67,31.67,31.69,31.68,31.68,31.66,31.67,31.67,31.66,31.67,31.66,31.66,31.65,31.66,31.66,31.67,31.67,31.67,31.68,31.67,31.68,31.68,31.69,31.69,31.68,31.68,31.68,31.68,31.68,31.68,31.68,31.67,31.67,31.67,31.67,31.68,31.66,31.67,31.68,31.67,31.67,31.67,31.68,31.64,31.66,31.67,31.68,31.68,31.69,31.67,31.66,31.68,31.67,31.67,31.68,31.67,31.67,31.66,31.67,31.67,31.67,31.67,31.67,31.65,31.67,31.66,31.67,31.67,31.66,31.67,31.68,31.68,31.68,31.68,31.68,31.67,31.67,31.66,31.61,31.67,31.68,31.68,31.67,31.68,31.67,31.67,31.64,31.67,31.67,31.66,31.68,31.68,31.68,31.68,31.68,31.68,31.68,31.67,31.66,31.66,31.68,31.68,31.68,31.67,31.67,31.67,31.68,31.68,31.67,31.67,31.68,31.68,31.67,31.68,31.67,31.67,31.67,31.68,31.67,31.65,31.65,31.63,31.65,31.56,31.64,31.65,31.64,31.66,31.67,31.65,31.67,31.65,31.65,31.66,31.51,31.64,31.54,31.66,31.65,31.64,31.55,31.64,31.57,31.64,31.65,31.66,31.63,31.63,31.64,31.65,31.63,31.63,31.64,31.64,31.60,31.54,31.57,31.64,31.65,31.48,31.65,31.57,31.60,31.55,31.61,31.58,31.55,31.62,31.53,31.55,31.57,31.62,31.58,31.55,31.62,31.42,31.56,31.54,31.61,31.60,31.60,31.61,31.51,31.61,31.56,31.61,31.60,31.58,31.57,31.54,31.56,31.53,31.57,31.53,31.53,31.46,31.37,31.52,31.49,31.48,31.49,31.49,31.36,31.39,31.45,31.34,31.31,31.45,31.41,31.02,31.40,31.37,31.16,31.24,31.40,31.31,31.14,31.20,31.25,31.03,31.08,31.27,31.19,30.95,31.11,31.04,30.81,30.88,31.17,30.97,30.82,30.80,30.89,30.77,30.74,30.83,30.66,30.39,30.75,30.61,30.39,30.29,30.59,30.13,29.94,30.14,29.77,29.65,29.30,29.87,29.01,28.95,28.71,28.13,28.28,27.23,27.81,26.11,26.62,25.41,25.08,23.72,23.06,22.85,20.52,21.50,21.51,20.48,19.69,20.53,20.59,19.41,20.10,20.10,20.32,20.65,21.33,21.87,20.64,18.63,19.00,18.56,18.16,20.73,19.01,18.27,17.53,19.25,18.25,20.97,18.78,18.57,16.56,17.73,16.47,19.11,20.36,20.93,18.43,16.88,16.26,15.88,15.25,15.73,15.06,13.74,14.32,13.95,13.81,13.28,14.10,14.46,15.09,14.33,14.42,14.75,13.71,13.62,12.55,12.82,13.32,12.66,13.97,14.03,13.47,12.48,12.93,12.98,11.77,12.17,11.85,13.33,14.14,13.71,14.60,16.06,15.60,16.24,15.50,14.34,13.58,12.45,13.46,13.00,11.26,10.59,11.01,10.49,11.68,10.63,10.74,9.90,10.77,10.09,10.77,10.27,9.23,9.42,9.17,9.67,9.07,9.49,8.36,9.17,8.56,9.03,9.55,9.24,8.74,7.86,7.72,7.77,7.30,7.72,7.29,7.46,7.60,7.44,7.12,6.69,6.88,6.32,6.61,6.32,6.44,6.72,6.84,7.10,7.39,6.94,6.14,6.26,6.00,5.98,6.08,5.79,6.54,5.96,6.31,6.73,7.05,6.42,6.34,5.78,5.89,5.51,5.46,5.34,5.35,5.79,5.71,5.23,5.29,4.74,4.89,4.67,4.85,5.26,5.09,5.68,4.96,4.44,4.52,4.46,4.13,4.51,4.04,3.47,3.50,3.43,3.24,3.57,3.44,2.83,2.92,2.81,2.89,3.28,2.88,2.62,2.30,2.19,2.47,2.42,2.53,2.26,1.78,2.10,2.36,1.87,2.10,1.74,1.93,1.74,1.40,1.28,1.39,1.33,0.92,0.76,0.95,1.35,1.70,1.82,2.21,2.33,2.64,2.84,3.39,3.14,3.86,4.14,4.64,4.84,4.63,5.09,5.16,5.05,4.88,4.56,4.26,4.18,3.60,3.64,2.81,2.79,2.99,2.74,2.18,2.25,2.14,2.83,3.05,3.78,4.05,4.51,4.93,4.86,4.45,3.93,3.61,3.62,3.00,3.00,2.40,2.88,2.70,2.88,3.41,3.72,4.16,3.60,4.00,3.70,4.10,4.18,4.36,4.82,4.82,4.70,4.51,4.63,4.09,4.24,3.40,3.99,4.00,3.59,3.27,3.68,3.89,3.84,4.43,4.71,4.64,5.06,4.78,5.16,5.22,4.98,4.83,4.56,4.43,3.92,3.58,2.95,2.55,2.08,2.10,2.06,31.65,31.66,31.67,31.62,31.63,31.65,31.63,31.57,31.65,31.65,31.62,31.63,31.67,31.63,31.63,31.67,31.67,31.64,31.66,31.68,31.61,31.67,31.67,31.60,31.64,31.66,31.65,31.65,31.65,31.66,31.61,31.66,31.66,31.61,31.63,31.67,31.66,31.60,31.67,31.66,31.63,31.63,31.66,31.66,31.63,31.65,31.66,31.64,31.65,31.64,31.64,31.63,31.63,31.62,31.63,31.63,31.61,31.63,31.62,31.60,31.61,31.63,31.63,31.61,31.61,31.62,31.60,31.58,31.59,31.59,31.58,31.59,31.61,31.59,31.59,31.58,31.59,31.60,31.59,31.62,31.62,31.63,31.60,31.63],[31.64,31.66,31.67,31.67,31.68,31.69,31.68,31.68,31.67,31.68,31.67,31.67,31.68,31.68,31.68,31.67,31.67,31.67,31.67,31.68,31.68,31.68,31.67,31.69,31.67,31.69,31.68,31.68,31.68,31.68,31.69,31.69,31.69,31.69,31.68,31.68,31.69,31.68,31.68,31.67,31.68,31.68,31.68,31.68,31.67,31.68,31.65,31.66,31.67,31.68,31.68,31.69,31.68,31.66,31.67,31.68,31.67,31.68,31.67,31.68,31.66,31.67,31.67,31.68,31.68,31.67,31.66,31.68,31.67,31.68,31.68,31.67,31.67,31.68,31.69,31.68,31.68,31.68,31.68,31.68,31.67,31.64,31.68,31.68,31.68,31.68,31.68,31.67,31.67,31.64,31.66,31.67,31.66,31.67,31.67,31.67,31.67,31.68,31.67,31.67,31.67,31.67,31.66,31.68,31.68,31.68,31.67,31.68,31.68,31.68,31.68,31.67,31.68,31.68,31.68,31.68,31.69,31.68,31.68,31.68,31.69,31.68,31.67,31.67,31.65,31.65,31.62,31.65,31.66,31.66,31.68,31.68,31.67,31.68,31.67,31.67,31.67,31.61,31.66,31.59,31.67,31.67,31.67,31.60,31.66,31.61,31.66,31.67,31.67,31.66,31.66,31.67,31.67,31.65,31.65,31.65,31.65,31.61,31.59,31.63,31.65,31.66,31.60,31.67,31.63,31.61,31.64,31.64,31.65,31.62,31.61,31.61,31.62,31.62,31.64,31.63,31.61,31.63,31.42,31.61,31.58,31.61,31.61,31.64,31.64,31.43,31.62,31.58,31.64,31.62,31.60,31.62,31.51,31.58,31.56,31.63,31.55,31.54,31.53,31.42,31.55,31.51,31.58,31.51,31.55,31.46,31.38,31.50,31.30,31.44,31.50,31.47,31.17,31.50,31.47,31.29,31.33,31.49,31.39,31.30,31.35,31.37,31.24,31.18,31.35,31.25,31.13,31.24,31.20,31.02,31.00,31.29,31.11,31.01,30.91,31.01,30.92,30.93,30.87,30.81,30.72,30.87,30.55,30.62,30.47,30.44,30.17,30.22,30.34,29.86,29.95,29.78,30.07,29.02,29.45,29.27,28.55,28.69,28.12,28.34,26.49,27.33,26.37,25.83,24.32,23.93,23.59,21.36,22.20,22.69,21.54,20.79,21.71,21.71,20.54,21.07,21.05,21.65,21.78,22.43,22.65,21.59,19.73,19.94,19.70,18.81,21.75,19.84,18.92,18.52,20.02,19.17,21.28,19.54,18.77,17.26,18.25,17.45,19.96,20.90,21.59,19.15,17.64,17.13,16.37,15.93,16.24,15.53,14.34,15.31,14.75,14.97,14.10,15.14,15.31,15.84,15.01,15.15,15.49,14.71,14.44,13.53,13.58,14.14,13.53,14.91,15.07,14.16,12.99,13.77,13.85,12.54,12.90,13.14,14.08,15.09,14.16,14.93,16.50,15.79,16.24,15.39,14.61,13.96,13.13,13.97,13.96,12.01,11.87,11.70,11.37,12.30,11.38,11.60,10.77,11.63,11.31,11.55,11.10,10.01,10.52,10.24,10.50,9.70,9.88,9.13,9.55,8.90,9.34,9.53,8.95,8.75,8.11,8.20,8.33,8.28,8.63,8.70,8.79,8.69,8.52,8.55,8.25,8.11,7.60,7.63,7.87,7.60,8.36,8.29,8.39,8.88,8.55,7.86,7.72,7.23,7.27,7.29,6.67,7.72,7.31,7.51,8.16,8.13,7.56,7.28,6.88,6.86,6.60,6.64,6.83,6.93,7.41,7.28,6.83,6.61,6.09,6.17,5.99,6.16,6.42,6.40,6.82,5.92,5.45,5.61,5.53,5.26,5.68,5.33,4.93,4.65,4.72,4.19,4.61,4.61,3.61,3.95,3.71,3.93,4.71,3.88,3.41,3.11,2.98,3.33,3.36,3.35,2.87,2.34,2.77,3.12,2.52,2.78,2.24,2.39,2.41,1.86,1.68,1.79,1.83,1.42,0.99,0.76,0.95,1.33,1.70,1.96,2.15,2.32,2.58,2.98,3.00,3.52,3.82,4.38,4.60,4.40,4.89,5.05,4.92,4.71,4.37,4.04,3.92,3.31,3.31,2.71,2.78,2.82,2.67,2.23,2.10,1.93,2.56,2.89,3.41,3.68,4.15,4.77,4.59,4.23,3.84,3.15,3.52,2.71,2.88,2.28,2.74,2.81,3.02,3.41,3.67,3.96,3.44,3.82,3.48,4.00,3.96,4.18,4.60,4.68,4.55,4.12,4.33,3.77,3.90,3.19,3.79,3.94,3.54,3.18,3.51,3.93,3.83,4.24,4.45,4.53,4.92,4.64,5.03,5.03,4.70,4.71,4.01,4.19,3.61,3.21,2.73,2.41,1.82,2.00,2.04,31.65,31.67,31.67,31.66,31.66,31.67,31.64,31.60,31.65,31.66,31.63,31.66,31.67,31.64,31.62,31.68,31.67,31.64,31.66,31.68,31.63,31.66,31.67,31.63,31.66,31.67,31.66,31.66,31.65,31.67,31.65,31.67,31.66,31.66,31.66,31.68,31.68,31.65,31.68,31.68,31.65,31.68,31.67,31.68,31.66,31.68,31.68,31.66,31.68,31.67,31.66,31.66,31.65,31.66,31.66,31.64,31.64,31.65,31.64,31.63,31.63,31.66,31.65,31.62,31.63,31.64,31.62,31.60,31.63,31.61,31.61,31.60,31.63,31.61,31.61,31.60,31.60,31.62,31.60,31.66,31.64,31.64,31.62,31.62],[31.63,31.66,31.67,31.67,31.67,31.69,31.68,31.68,31.66,31.68,31.67,31.66,31.67,31.67,31.67,31.66,31.67,31.66,31.67,31.67,31.67,31.68,31.67,31.68,31.67,31.68,31.68,31.68,31.68,31.68,31.68,31.68,31.68,31.69,31.67,31.67,31.68,31.68,31.68,31.67,31.68,31.67,31.67,31.68,31.67,31.68,31.66,31.66,31.67,31.67,31.68,31.68,31.68,31.66,31.68,31.68,31.67,31.68,31.67,31.67,31.66,31.67,31.67,31.68,31.67,31.67,31.67,31.68,31.67,31.67,31.67,31.67,31.67,31.67,31.68,31.68,31.68,31.68,31.68,31.68,31.67,31.64,31.68,31.68,31.68,31.68,31.68,31.67,31.67,31.65,31.67,31.67,31.66,31.67,31.68,31.67,31.67,31.68,31.68,31.67,31.67,31.67,31.67,31.68,31.68,31.68,31.67,31.67,31.68,31.68,31.68,31.67,31.68,31.68,31.68,31.68,31.68,31.68,31.68,31.68,31.68,31.68,31.67,31.66,31.65,31.65,31.63,31.65,31.66,31.65,31.67,31.67,31.67,31.67,31.67,31.67,31.67,31.62,31.66,31.62,31.67,31.67,31.67,31.61,31.66,31.63,31.66,31.67,31.67,31.66,31.66,31.67,31.67,31.66,31.64,31.66,31.67,31.62,31.62,31.64,31.66,31.66,31.60,31.68,31.65,31.64,31.66,31.65,31.65,31.64,31.66,31.63,31.64,31.64,31.65,31.64,31.61,31.66,31.61,31.62,31.63,31.65,31.63,31.66,31.66,31.57,31.64,31.64,31.66,31.65,31.63,31.66,31.63,31.62,31.63,31.66,31.61,31.60,31.63,31.60,31.61,31.60,31.63,31.60,31.62,31.61,31.56,31.57,31.53,31.56,31.59,31.55,31.50,31.58,31.54,31.43,31.50,31.57,31.50,31.50,31.47,31.49,31.41,31.43,31.46,31.40,31.30,31.39,31.34,31.20,31.19,31.36,31.22,31.17,31.20,31.16,31.12,31.07,30.94,30.99,30.87,31.02,30.85,30.81,30.68,30.69,30.55,30.50,30.52,30.25,30.17,29.88,30.32,29.67,29.79,29.45,28.95,29.24,28.32,28.84,27.26,28.06,27.06,26.61,25.24,24.77,24.23,22.11,23.15,23.42,22.28,21.38,22.40,22.21,21.12,21.55,21.24,22.24,22.34,22.84,23.51,22.25,19.94,20.48,19.76,19.32,21.96,20.18,18.99,18.83,19.90,19.69,21.22,20.39,19.00,17.93,19.05,18.04,20.43,21.37,21.47,19.62,18.11,17.68,17.44,17.09,17.36,16.65,15.49,16.39,15.67,15.67,15.15,16.21,16.44,17.06,16.36,16.39,16.50,15.61,15.44,14.19,14.79,14.96,14.68,15.71,15.95,15.25,14.49,15.09,14.75,13.37,13.98,13.90,15.27,15.99,15.44,16.34,17.74,16.90,17.33,16.33,15.74,14.70,14.19,15.04,14.93,12.96,12.42,12.89,12.27,13.48,12.55,12.41,11.59,12.56,11.87,12.32,11.71,11.01,11.26,11.15,11.67,10.79,10.89,9.78,10.78,9.85,10.76,10.96,10.23,10.03,8.98,8.88,9.23,8.76,9.46,9.31,9.40,9.33,9.30,9.17,8.67,8.47,8.11,7.93,8.25,8.13,8.85,8.89,9.02,9.29,8.99,8.14,8.24,7.57,7.72,7.43,7.06,8.17,7.59,7.92,8.68,8.88,7.93,7.86,7.40,6.96,6.95,6.74,7.13,7.00,7.73,7.61,6.88,6.49,6.26,6.26,5.96,6.18,6.63,6.57,7.21,6.15,5.48,5.63,5.52,5.19,5.69,5.33,4.61,4.73,4.89,4.48,5.00,4.96,3.98,4.00,3.84,3.88,4.56,3.99,3.51,3.21,3.11,3.57,3.60,3.78,3.50,2.69,3.26,3.52,2.97,3.00,2.45,2.60,2.67,2.32,1.85,2.01,2.05,1.84,1.35,0.97,0.76,0.98,1.39,1.76,2.01,2.21,2.64,3.06,3.17,3.48,3.85,4.51,4.75,4.44,5.03,5.09,5.08,4.99,4.65,4.21,4.14,3.49,3.52,2.93,2.99,2.91,2.84,2.38,2.15,2.00,2.70,2.83,3.49,3.58,4.07,4.89,4.56,4.10,3.76,3.09,3.61,2.75,3.10,2.38,2.96,3.03,3.27,3.66,3.87,4.08,3.68,4.00,3.68,4.27,3.94,4.28,4.82,4.96,4.72,4.11,4.61,3.88,4.12,3.49,4.10,4.21,3.75,3.47,3.75,4.01,3.81,4.41,4.55,4.76,5.19,4.77,5.23,5.27,4.80,4.81,4.02,4.17,3.61,3.19,2.64,2.37,1.72,1.91,2.07,31.64,31.65,31.65,31.64,31.64,31.66,31.64,31.61,31.66,31.65,31.65,31.65,31.67,31.64,31.63,31.68,31.67,31.65,31.67,31.68,31.64,31.67,31.67,31.62,31.67,31.67,31.66,31.66,31.66,31.66,31.66,31.67,31.67,31.65,31.66,31.68,31.68,31.65,31.68,31.67,31.65,31.67,31.67,31.68,31.65,31.67,31.68,31.66,31.66,31.66,31.66,31.65,31.65,31.65,31.65,31.65,31.64,31.65,31.64,31.65,31.63,31.65,31.65,31.63,31.63,31.64,31.63,31.61,31.64,31.61,31.61,31.60,31.63,31.61,31.61,31.59,31.60,31.61,31.61,31.65,31.64,31.64,31.64,31.62],[31.61,31.65,31.66,31.66,31.68,31.68,31.68,31.69,31.67,31.68,31.68,31.66,31.68,31.67,31.67,31.65,31.66,31.66,31.67,31.68,31.68,31.68,31.67,31.69,31.67,31.69,31.69,31.67,31.68,31.68,31.68,31.69,31.68,31.69,31.68,31.68,31.68,31.67,31.67,31.66,31.68,31.67,31.67,31.68,31.67,31.68,31.65,31.65,31.67,31.68,31.68,31.69,31.67,31.65,31.68,31.67,31.67,31.68,31.67,31.68,31.66,31.66,31.66,31.68,31.67,31.67,31.65,31.66,31.66,31.68,31.67,31.67,31.68,31.68,31.69,31.68,31.68,31.69,31.68,31.68,31.67,31.61,31.67,31.68,31.68,31.68,31.68,31.68,31.67,31.62,31.66,31.66,31.65,31.67,31.68,31.67,31.67,31.68,31.67,31.66,31.67,31.67,31.63,31.68,31.69,31.66,31.65,31.68,31.67,31.68,31.68,31.68,31.68,31.67,31.68,31.67,31.68,31.67,31.68,31.67,31.68,31.67,31.65,31.66,31.64,31.64,31.57,31.64,31.65,31.65,31.67,31.67,31.65,31.67,31.66,31.66,31.66,31.53,31.66,31.53,31.66,31.66,31.61,31.53,31.63,31.55,31.63,31.66,31.67,31.65,31.64,31.64,31.66,31.65,31.63,31.62,31.64,31.56,31.56,31.60,31.62,31.64,31.54,31.65,31.63,31.59,31.58,31.61,31.61,31.58,31.62,31.56,31.56,31.50,31.60,31.59,31.50,31.61,31.43,31.53,31.48,31.59,31.47,31.60,31.61,31.39,31.60,31.54,31.56,31.60,31.59,31.56,31.42,31.58,31.54,31.55,31.49,31.54,31.49,31.37,31.54,31.49,31.47,31.50,31.48,31.45,31.36,31.50,31.41,31.37,31.49,31.50,31.26,31.46,31.46,31.35,31.31,31.42,31.45,31.36,31.23,31.36,31.25,31.18,31.27,31.33,31.11,31.15,31.14,31.11,31.00,31.22,31.17,30.97,31.00,31.01,30.99,30.88,30.94,30.87,30.69,30.82,30.71,30.61,30.45,30.51,30.33,30.14,30.34,30.14,29.95,29.64,30.00,29.46,29.34,29.04,28.38,28.70,27.91,28.08,26.36,27.14,26.34,25.85,24.33,24.22,23.80,22.05,22.56,22.99,22.06,21.13,22.03,22.23,21.09,21.53,21.44,21.83,22.09,23.27,23.39,21.96,20.18,20.34,20.36,19.31,21.80,20.42,19.46,18.95,20.29,19.73,21.60,19.70,19.33,17.85,18.90,18.08,20.07,21.38,21.77,19.30,18.09,17.51,17.27,16.63,17.07,16.40,15.26,15.81,15.29,15.39,15.14,16.02,15.99,17.04,16.10,15.82,16.08,15.39,14.97,14.11,14.13,14.77,14.18,15.26,15.41,14.83,14.21,14.47,14.31,13.23,13.72,13.42,14.85,15.59,15.15,16.28,17.76,17.21,18.19,17.34,16.24,15.40,14.81,15.19,14.70,12.63,12.32,12.34,12.11,12.98,11.83,12.00,11.50,12.22,11.82,12.78,12.01,11.29,11.69,11.36,12.13,10.85,11.35,10.04,10.70,10.05,10.56,10.97,10.17,9.83,9.05,9.10,9.27,8.95,9.43,9.20,9.37,9.48,9.27,9.02,8.69,8.61,8.31,8.12,8.32,8.29,8.99,8.92,9.44,9.59,9.21,8.51,8.28,7.70,8.04,7.61,7.06,8.37,7.71,8.11,8.65,8.82,8.08,7.63,7.47,7.09,6.99,7.14,7.31,7.20,7.78,7.77,7.28,6.88,6.47,6.55,6.34,6.43,6.77,6.71,6.97,5.63,5.25,5.58,5.66,5.55,5.99,5.62,5.13,4.80,5.26,4.49,5.00,5.09,4.25,4.60,3.85,4.24,4.47,3.95,3.57,3.30,3.22,3.82,3.79,4.04,3.62,3.01,3.68,3.93,3.31,3.30,2.59,2.60,2.96,2.55,2.05,2.20,2.70,2.35,1.69,1.57,1.01,0.77,1.02,1.39,1.67,2.14,2.62,3.04,3.35,4.02,4.01,4.68,4.95,5.07,5.57,5.69,5.75,5.50,5.40,4.75,4.58,4.06,3.91,3.19,3.57,3.39,3.61,2.87,2.53,2.23,3.23,2.83,3.86,3.81,4.59,5.05,4.60,3.99,3.62,3.06,3.81,2.89,3.40,2.81,3.34,3.62,4.01,4.41,4.74,5.03,4.34,4.74,4.10,4.44,4.39,4.27,5.04,5.23,5.37,4.90,5.44,4.69,5.03,4.24,4.77,4.73,4.63,3.87,4.46,4.66,4.30,5.23,5.47,5.53,5.79,5.42,5.65,5.69,5.30,5.15,4.61,4.47,3.60,3.51,2.48,2.58,1.83,1.88,2.31,31.64,31.65,31.66,31.64,31.63,31.66,31.64,31.62,31.65,31.66,31.63,31.64,31.67,31.64,31.64,31.67,31.67,31.65,31.66,31.67,31.64,31.66,31.67,31.65,31.65,31.66,31.65,31.64,31.64,31.66,31.64,31.66,31.66,31.67,31.66,31.67,31.67,31.66,31.68,31.66,31.65,31.66,31.66,31.67,31.65,31.66,31.67,31.66,31.66,31.66,31.66,31.65,31.64,31.64,31.64,31.64,31.62,31.64,31.62,31.61,31.61,31.62,31.62,31.59,31.60,31.61,31.57,31.58,31.60,31.60,31.59,31.59,31.61,31.60,31.60,31.58,31.59,31.60,31.58,31.63,31.62,31.61,31.60,31.61],[31.63,31.65,31.66,31.66,31.67,31.67,31.67,31.67,31.66,31.67,31.67,31.66,31.67,31.66,31.66,31.65,31.66,31.66,31.66,31.67,31.67,31.67,31.66,31.68,31.66,31.67,31.68,31.67,31.68,31.67,31.67,31.68,31.67,31.67,31.67,31.67,31.67,31.67,31.67,31.66,31.67,31.67,31.67,31.67,31.67,31.67,31.65,31.65,31.66,31.67,31.67,31.68,31.67,31.65,31.67,31.67,31.67,31.67,31.67,31.67,31.66,31.66,31.67,31.67,31.67,31.67,31.65,31.66,31.66,31.67,31.66,31.66,31.66,31.67,31.68,31.67,31.67,31.67,31.67,31.66,31.66,31.62,31.66,31.67,31.67,31.67,31.67,31.67,31.66,31.64,31.66,31.65,31.65,31.67,31.67,31.67,31.66,31.67,31.67,31.66,31.66,31.66,31.65,31.67,31.67,31.67,31.66,31.67,31.67,31.68,31.67,31.66,31.67,31.67,31.67,31.66,31.67,31.67,31.66,31.67,31.67,31.66,31.66,31.65,31.64,31.65,31.62,31.64,31.65,31.65,31.66,31.66,31.65,31.67,31.66,31.66,31.65,31.55,31.66,31.57,31.66,31.66,31.65,31.58,31.65,31.59,31.64,31.66,31.67,31.66,31.65,31.65,31.66,31.65,31.64,31.65,31.65,31.62,31.62,31.63,31.65,31.65,31.62,31.66,31.64,31.64,31.64,31.64,31.64,31.64,31.65,31.62,31.63,31.63,31.64,31.64,31.60,31.65,31.61,31.62,31.62,31.64,31.63,31.64,31.65,31.59,31.63,31.61,31.65,31.63,31.62,31.64,31.60,31.61,31.60,31.64,31.60,31.59,31.61,31.58,31.60,31.57,31.61,31.60,31.58,31.61,31.54,31.56,31.54,31.54,31.59,31.56,31.52,31.57,31.53,31.48,31.47,31.53,31.51,31.51,31.40,31.46,31.41,31.39,31.42,31.42,31.31,31.37,31.31,31.27,31.23,31.35,31.25,31.19,31.20,31.18,31.16,31.10,30.99,31.04,30.91,31.04,30.94,30.83,30.77,30.83,30.65,30.55,30.61,30.31,30.27,30.12,30.40,29.93,29.83,29.66,29.23,29.34,28.62,29.07,27.53,28.39,27.45,27.04,26.10,25.60,25.02,23.18,24.37,24.57,23.31,22.67,23.81,23.42,22.26,22.74,22.39,23.23,23.44,23.89,24.46,23.51,21.52,21.64,21.16,20.58,22.89,21.39,20.16,20.00,20.95,21.15,21.87,21.63,20.47,19.34,20.45,19.35,21.59,22.08,21.85,20.65,19.41,19.36,19.20,18.36,18.61,18.22,17.13,17.56,17.08,16.93,16.83,17.87,17.79,18.28,17.48,17.89,17.51,16.89,16.92,15.69,16.46,16.36,16.44,17.14,17.13,16.31,16.03,16.61,16.11,15.07,15.64,15.46,16.67,17.22,16.99,17.52,18.97,18.34,18.55,17.88,17.26,16.43,15.92,16.44,16.21,14.63,13.98,14.77,13.98,15.17,13.99,13.99,13.10,14.12,13.66,13.75,13.20,12.53,12.83,12.82,13.13,12.49,12.47,11.35,12.30,11.67,12.41,12.52,11.55,11.39,10.56,10.27,10.35,10.12,10.81,10.79,10.54,10.56,10.51,10.08,9.96,9.78,9.45,9.25,9.48,9.58,10.12,10.33,10.35,10.66,10.46,9.55,9.51,8.90,8.95,8.67,8.24,9.46,8.94,9.14,9.69,9.75,9.09,8.99,8.58,8.28,8.33,8.09,8.50,8.29,8.94,9.00,8.38,7.69,7.74,7.78,7.24,7.57,7.66,7.46,8.02,6.83,6.40,6.59,6.89,6.44,6.92,6.60,6.04,5.70,6.06,5.47,6.05,6.25,5.18,5.21,4.68,4.96,5.45,4.61,4.18,3.92,3.74,4.48,4.69,4.86,4.38,3.56,4.44,4.81,3.84,3.76,3.06,3.26,3.39,3.19,2.64,2.82,3.03,2.82,2.34,1.97,1.53,1.06,0.76,1.10,1.42,1.90,2.44,2.95,3.19,3.80,3.94,4.69,5.03,4.95,5.69,5.92,5.98,5.72,5.43,4.68,4.86,4.05,3.86,3.35,3.71,3.45,3.68,3.34,2.78,2.38,3.13,2.78,3.60,3.53,4.40,5.15,4.70,4.05,3.87,3.04,3.67,3.08,3.39,3.11,3.61,4.01,4.41,4.66,5.10,5.17,4.32,4.83,4.20,5.01,4.36,4.50,5.29,5.70,5.54,4.59,5.44,4.66,5.08,4.10,4.95,5.26,4.96,4.32,4.33,4.88,4.36,5.22,5.28,5.59,6.21,5.44,5.99,5.74,5.28,5.24,4.41,4.21,3.63,3.32,2.54,2.52,1.81,1.69,2.58,31.61,31.63,31.64,31.63,31.63,31.65,31.64,31.63,31.65,31.65,31.65,31.65,31.66,31.65,31.65,31.67,31.67,31.66,31.67,31.67,31.66,31.66,31.67,31.65,31.65,31.65,31.64,31.65,31.64,31.65,31.65,31.65,31.66,31.66,31.66,31.67,31.67,31.66,31.67,31.66,31.66,31.66,31.66,31.67,31.65,31.66,31.66,31.66,31.65,31.64,31.65,31.64,31.62,31.64,31.64,31.63,31.62,31.64,31.62,31.63,31.61,31.63,31.64,31.60,31.60,31.61,31.60,31.59,31.61,31.60,31.60,31.58,31.62,31.59,31.59,31.58,31.59,31.61,31.61,31.65,31.63,31.62,31.62,31.60],[31.63,31.65,31.66,31.66,31.67,31.68,31.68,31.68,31.67,31.68,31.68,31.66,31.68,31.66,31.67,31.65,31.66,31.67,31.67,31.68,31.67,31.68,31.66,31.68,31.67,31.68,31.68,31.67,31.68,31.68,31.68,31.69,31.68,31.68,31.68,31.69,31.68,31.67,31.68,31.66,31.68,31.68,31.68,31.68,31.68,31.68,31.65,31.66,31.67,31.68,31.68,31.69,31.67,31.67,31.67,31.67,31.68,31.68,31.68,31.68,31.67,31.67,31.66,31.68,31.67,31.67,31.65,31.67,31.66,31.68,31.67,31.67,31.68,31.68,31.68,31.68,31.68,31.68,31.68,31.67,31.66,31.62,31.66,31.68,31.67,31.67,31.67,31.67,31.66,31.63,31.66,31.66,31.65,31.67,31.68,31.67,31.66,31.68,31.67,31.66,31.67,31.67,31.65,31.67,31.68,31.67,31.65,31.67,31.67,31.68,31.68,31.67,31.67,31.67,31.67,31.67,31.67,31.67,31.67,31.67,31.68,31.67,31.66,31.66,31.64,31.63,31.59,31.65,31.66,31.66,31.67,31.67,31.66,31.67,31.67,31.66,31.66,31.56,31.66,31.55,31.66,31.66,31.64,31.55,31.63,31.58,31.65,31.66,31.67,31.66,31.65,31.65,31.66,31.66,31.65,31.65,31.65,31.62,31.62,31.64,31.65,31.65,31.61,31.66,31.65,31.64,31.65,31.64,31.65,31.63,31.64,31.63,31.63,31.63,31.64,31.64,31.62,31.64,31.60,31.62,31.62,31.64,31.62,31.64,31.64,31.57,31.63,31.61,31.64,31.64,31.62,31.63,31.59,31.61,31.61,31.63,31.59,31.59,31.61,31.58,31.59,31.57,31.60,31.58,31.58,31.60,31.55,31.56,31.52,31.52,31.55,31.53,31.50,31.55,31.53,31.46,31.42,31.50,31.50,31.47,31.34,31.45,31.37,31.31,31.34,31.39,31.25,31.27,31.23,31.17,31.11,31.27,31.22,31.08,31.10,31.00,31.05,30.94,30.90,30.90,30.79,30.88,30.69,30.68,30.48,30.55,30.27,30.23,30.36,29.91,29.90,29.68,29.89,29.23,29.35,29.04,28.21,28.33,27.94,27.84,26.11,27.06,26.22,25.11,23.92,24.40,23.69,22.17,22.95,23.79,22.37,21.79,22.81,22.82,21.53,22.22,22.19,22.57,22.78,23.59,23.71,22.45,20.79,20.79,20.49,19.79,22.42,21.06,20.04,19.37,20.75,20.19,21.90,20.50,19.84,18.42,19.42,18.50,20.54,21.78,22.01,19.78,18.28,18.14,17.96,17.33,17.85,17.07,16.03,16.34,16.00,16.03,15.93,16.91,17.09,17.64,16.81,16.72,17.01,16.19,15.75,14.71,15.12,15.46,15.18,15.92,15.78,15.33,14.95,15.39,14.98,13.83,14.61,14.12,15.47,16.30,15.77,16.82,18.27,17.73,18.58,17.67,16.49,16.11,15.29,15.63,15.21,13.38,12.92,13.19,12.79,13.73,12.42,12.82,12.07,12.70,12.62,13.08,12.83,11.92,12.57,12.03,12.77,11.78,12.03,10.69,11.33,10.78,11.46,11.70,10.83,10.63,9.69,9.54,9.71,9.49,10.07,9.82,9.97,10.06,9.68,9.48,9.34,9.06,8.77,8.54,8.95,8.96,9.50,9.42,10.12,10.12,9.77,9.02,8.77,8.28,8.42,8.10,7.52,8.76,8.31,8.32,8.96,9.04,8.29,8.02,7.74,7.50,7.55,7.51,7.65,7.75,8.32,8.55,7.76,7.19,7.05,6.93,6.69,6.68,7.09,7.03,7.30,6.10,5.82,6.13,6.40,5.90,6.28,6.21,5.76,5.33,5.92,5.11,5.72,6.06,4.89,5.22,4.35,4.75,4.98,4.28,3.82,3.56,3.66,4.56,4.51,4.82,4.38,3.59,4.34,4.72,4.00,3.82,2.86,3.08,3.55,3.24,2.54,2.69,3.32,3.00,2.31,2.19,1.66,1.38,0.92,0.77,0.98,1.34,1.95,2.38,2.75,2.98,3.01,3.65,3.95,4.19,4.53,4.75,4.94,4.57,4.59,3.99,3.92,3.48,3.20,2.87,3.55,3.09,3.72,3.26,2.51,2.15,2.77,2.28,2.92,2.66,3.42,3.76,3.31,2.87,2.82,2.46,3.04,2.56,3.07,2.78,3.23,3.59,3.96,4.34,4.39,4.62,3.77,4.18,3.47,3.80,3.43,3.34,3.91,4.22,4.53,3.97,4.59,3.91,4.52,3.87,4.36,4.32,4.33,3.69,4.01,4.00,3.74,4.46,4.47,4.78,4.98,4.62,4.65,4.56,4.22,4.10,3.52,3.27,2.85,2.78,1.86,2.25,1.53,1.58,2.28,31.65,31.65,31.67,31.65,31.65,31.67,31.66,31.65,31.66,31.67,31.66,31.66,31.67,31.67,31.66,31.67,31.67,31.66,31.67,31.68,31.66,31.66,31.67,31.67,31.65,31.65,31.65,31.65,31.65,31.66,31.66,31.66,31.67,31.68,31.67,31.68,31.68,31.68,31.68,31.67,31.67,31.67,31.67,31.68,31.67,31.67,31.68,31.68,31.67,31.66,31.67,31.65,31.64,31.64,31.65,31.64,31.62,31.64,31.63,31.63,31.62,31.63,31.63,31.60,31.60,31.60,31.60,31.60,31.63,31.60,31.61,31.59,31.63,31.60,31.60,31.58,31.59,31.61,31.61,31.65,31.64,31.62,31.62,31.61],[31.65,31.66,31.66,31.67,31.67,31.68,31.68,31.67,31.66,31.67,31.68,31.67,31.67,31.67,31.67,31.67,31.67,31.67,31.68,31.68,31.68,31.68,31.67,31.68,31.68,31.69,31.69,31.68,31.69,31.69,31.68,31.69,31.68,31.68,31.67,31.68,31.68,31.67,31.67,31.67,31.68,31.68,31.67,31.68,31.68,31.68,31.67,31.67,31.68,31.68,31.69,31.69,31.68,31.67,31.68,31.68,31.68,31.68,31.68,31.68,31.68,31.68,31.67,31.68,31.67,31.67,31.67,31.68,31.67,31.68,31.67,31.67,31.68,31.68,31.68,31.68,31.68,31.67,31.68,31.67,31.66,31.63,31.67,31.68,31.68,31.67,31.67,31.67,31.67,31.64,31.67,31.67,31.66,31.67,31.68,31.68,31.67,31.68,31.68,31.67,31.67,31.67,31.66,31.68,31.68,31.67,31.67,31.67,31.68,31.68,31.68,31.68,31.68,31.67,31.68,31.67,31.68,31.67,31.67,31.67,31.68,31.67,31.67,31.66,31.65,31.65,31.62,31.65,31.66,31.65,31.66,31.67,31.66,31.67,31.67,31.67,31.66,31.60,31.66,31.59,31.66,31.66,31.65,31.60,31.64,31.61,31.65,31.66,31.67,31.67,31.65,31.65,31.66,31.66,31.65,31.65,31.66,31.63,31.62,31.64,31.66,31.66,31.62,31.67,31.65,31.64,31.65,31.65,31.65,31.63,31.65,31.64,31.63,31.63,31.65,31.64,31.62,31.65,31.63,31.63,31.63,31.65,31.64,31.64,31.66,31.62,31.64,31.62,31.66,31.65,31.64,31.65,31.62,31.63,31.62,31.66,31.61,31.59,31.62,31.59,31.61,31.57,31.62,31.61,31.60,31.60,31.57,31.57,31.51,31.55,31.59,31.54,31.52,31.53,31.54,31.47,31.46,31.52,31.49,31.49,31.44,31.46,31.40,31.38,31.38,31.39,31.30,31.33,31.26,31.22,31.17,31.30,31.16,31.09,31.09,31.06,31.02,30.92,31.00,30.76,30.70,30.83,30.73,30.62,30.37,30.44,30.34,30.13,30.26,30.04,29.87,29.64,29.90,29.26,29.36,29.14,28.46,28.62,27.90,28.10,26.35,27.50,26.20,25.47,24.42,23.90,24.03,21.55,22.61,23.18,21.53,21.15,21.92,22.10,20.68,21.50,21.63,22.10,22.05,23.00,23.22,21.99,20.24,20.00,20.03,19.27,22.32,20.01,19.04,18.30,19.64,19.02,20.98,20.17,19.45,17.33,18.94,17.61,19.98,21.71,22.24,19.28,17.65,17.56,16.98,16.80,17.41,16.36,15.23,15.68,15.47,15.10,15.28,16.16,16.86,17.60,16.78,16.11,16.42,15.60,15.31,14.03,14.88,14.79,14.61,15.67,15.97,15.39,14.83,15.22,14.77,13.19,14.16,13.52,15.12,15.71,15.19,16.30,17.95,17.30,18.00,17.00,15.92,15.37,14.91,14.81,14.60,13.02,12.39,12.86,12.10,13.63,12.45,12.68,11.51,12.64,11.78,12.52,11.75,11.24,11.86,11.50,12.32,11.34,11.73,10.47,11.35,10.67,11.50,12.03,11.07,11.04,10.02,9.43,9.79,9.44,10.15,9.74,10.13,10.21,9.91,9.42,9.27,9.13,8.60,8.63,8.97,8.78,9.52,9.69,9.68,10.21,9.76,9.01,8.97,8.36,8.41,8.11,7.62,8.72,8.16,8.25,8.90,9.31,8.40,8.41,7.87,7.71,7.77,7.72,7.96,7.75,8.38,8.60,7.57,7.20,7.05,7.17,6.94,7.03,7.34,6.96,7.52,6.29,5.83,6.45,6.27,5.91,6.25,6.03,5.55,5.60,6.07,5.52,6.22,6.25,5.21,5.33,4.75,4.75,5.02,4.30,4.07,3.76,4.11,4.80,4.89,5.18,4.72,3.85,4.81,4.89,3.99,4.04,3.34,3.16,3.61,3.57,2.99,2.93,3.13,3.26,2.56,2.33,1.88,1.65,1.26,0.94,0.76,0.87,1.31,1.57,1.79,2.07,2.19,2.65,3.03,3.14,3.51,3.73,3.76,3.35,3.25,2.88,2.85,2.35,2.28,2.00,2.60,2.31,2.85,2.81,2.01,1.81,1.96,1.70,2.20,2.06,2.87,3.27,3.15,2.53,2.44,1.84,2.49,2.13,2.60,2.49,2.68,3.19,3.60,3.44,3.70,3.76,3.29,3.81,3.12,3.68,3.14,2.96,3.64,3.86,3.90,3.27,3.80,3.10,3.36,2.94,3.31,3.37,3.42,2.77,2.71,3.04,2.61,3.27,3.48,3.65,4.05,3.74,4.13,4.10,3.54,3.24,2.68,2.45,2.01,1.99,1.43,1.43,1.32,1.32,2.24,31.66,31.67,31.67,31.67,31.66,31.67,31.67,31.67,31.67,31.67,31.68,31.67,31.67,31.67,31.68,31.68,31.69,31.68,31.68,31.69,31.67,31.68,31.68,31.68,31.67,31.68,31.67,31.67,31.67,31.67,31.68,31.68,31.68,31.69,31.68,31.68,31.69,31.68,31.68,31.68,31.68,31.69,31.68,31.68,31.67,31.68,31.68,31.68,31.68,31.67,31.68,31.66,31.65,31.65,31.66,31.64,31.64,31.65,31.64,31.65,31.63,31.65,31.65,31.62,31.62,31.62,31.63,31.62,31.64,31.62,31.62,31.61,31.64,31.62,31.61,31.59,31.60,31.62,31.62,31.67,31.65,31.64,31.64,31.62],[31.62,31.65,31.65,31.65,31.65,31.67,31.66,31.66,31.65,31.66,31.66,31.65,31.66,31.66,31.66,31.65,31.65,31.65,31.66,31.66,31.66,31.67,31.66,31.67,31.66,31.67,31.67,31.67,31.67,31.67,31.66,31.67,31.66,31.67,31.66,31.66,31.67,31.66,31.66,31.65,31.67,31.67,31.66,31.66,31.66,31.67,31.65,31.66,31.66,31.66,31.67,31.67,31.67,31.66,31.67,31.66,31.66,31.67,31.67,31.66,31.66,31.66,31.66,31.67,31.66,31.66,31.65,31.66,31.65,31.66,31.66,31.66,31.66,31.66,31.67,31.66,31.66,31.66,31.66,31.65,31.65,31.63,31.66,31.67,31.67,31.66,31.66,31.66,31.66,31.63,31.65,31.65,31.65,31.66,31.68,31.67,31.66,31.67,31.67,31.66,31.66,31.65,31.64,31.67,31.67,31.65,31.65,31.65,31.65,31.66,31.67,31.66,31.65,31.66,31.66,31.65,31.66,31.65,31.66,31.65,31.66,31.65,31.65,31.64,31.64,31.63,31.60,31.63,31.64,31.63,31.63,31.65,31.64,31.65,31.64,31.64,31.64,31.54,31.63,31.53,31.64,31.64,31.62,31.55,31.62,31.58,31.63,31.64,31.65,31.63,31.63,31.63,31.64,31.64,31.61,31.63,31.62,31.59,31.60,31.60,31.62,31.63,31.58,31.62,31.62,31.60,31.61,31.60,31.61,31.59,31.60,31.60,31.58,31.57,31.59,31.59,31.57,31.59,31.58,31.58,31.57,31.59,31.59,31.59,31.59,31.56,31.58,31.56,31.59,31.59,31.57,31.60,31.57,31.54,31.56,31.59,31.55,31.52,31.57,31.55,31.54,31.52,31.56,31.55,31.54,31.55,31.52,31.54,31.52,31.51,31.55,31.52,31.51,31.56,31.51,31.47,31.46,31.50,31.51,31.49,31.42,31.47,31.42,31.39,31.40,31.46,31.33,31.35,31.35,31.30,31.24,31.37,31.33,31.19,31.27,31.20,31.20,31.04,31.12,31.07,30.93,30.95,30.95,30.84,30.65,30.79,30.57,30.47,30.55,30.29,30.25,30.11,30.48,29.66,29.89,29.62,29.17,29.11,28.18,28.47,27.36,27.63,26.35,25.68,24.69,24.01,23.99,21.76,22.73,23.48,22.03,21.91,22.38,22.11,22.00,22.40,21.71,22.19,22.51,22.92,23.23,22.04,21.25,21.04,20.56,20.62,22.43,20.74,20.07,19.54,20.27,19.97,21.38,20.63,20.02,18.20,19.49,18.09,20.55,21.58,21.32,19.27,17.35,18.28,17.30,17.37,17.25,16.55,15.59,15.68,15.21,15.21,14.74,15.68,16.58,17.18,16.25,16.34,16.44,15.52,14.68,13.99,14.44,14.44,14.27,15.79,15.80,14.98,14.49,14.95,14.65,13.02,13.90,13.37,14.90,15.94,15.27,16.11,17.33,17.02,17.68,16.94,15.82,15.31,14.78,14.47,14.23,12.45,11.95,12.69,11.93,13.17,12.14,12.64,11.22,12.69,11.87,12.60,11.66,11.00,11.60,10.84,11.99,10.88,11.05,9.31,10.70,9.50,10.94,11.30,10.10,10.22,8.88,8.45,8.99,8.42,9.51,9.06,9.64,9.53,9.00,8.70,8.52,8.17,7.89,7.78,8.40,8.06,8.58,9.19,9.15,9.06,8.86,8.16,8.13,7.58,7.46,7.40,6.85,7.69,7.54,7.39,8.18,8.18,7.37,7.52,6.70,6.74,6.79,6.82,6.81,6.96,7.48,7.63,6.79,6.21,6.21,6.07,6.18,5.91,6.46,6.00,6.85,6.04,5.42,5.63,5.49,5.25,5.36,5.32,4.96,5.03,5.51,5.00,5.72,5.67,4.61,4.65,4.31,4.36,4.67,4.13,3.79,3.53,3.67,4.29,4.38,4.64,4.21,3.50,4.14,4.34,3.62,3.52,3.12,2.90,3.06,3.20,2.72,2.65,2.76,2.81,2.34,1.99,1.81,1.74,1.32,1.23,0.91,0.76,0.89,1.13,1.35,1.63,1.71,2.02,2.25,2.33,2.65,2.90,2.89,2.63,2.52,2.14,2.11,1.80,1.73,1.53,1.90,1.81,2.10,2.07,1.62,1.50,1.51,1.34,1.73,1.60,2.26,2.46,2.35,2.03,1.93,1.39,1.98,1.69,1.93,1.92,1.91,2.44,2.64,2.65,2.71,2.92,2.42,2.75,2.35,2.68,2.41,2.40,2.62,2.85,2.81,2.50,2.79,2.43,2.66,2.21,2.56,2.52,2.53,2.02,2.16,2.23,2.02,2.52,2.52,2.83,3.07,2.78,3.09,2.92,2.68,2.39,2.07,1.96,1.48,1.46,1.03,1.15,1.09,1.20,1.91,31.61,31.61,31.61,31.62,31.61,31.64,31.63,31.64,31.63,31.64,31.63,31.63,31.64,31.62,31.62,31.65,31.65,31.64,31.64,31.66,31.62,31.63,31.66,31.63,31.65,31.65,31.64,31.65,31.65,31.65,31.65,31.65,31.66,31.66,31.65,31.66,31.66,31.66,31.66,31.65,31.64,31.65,31.65,31.66,31.64,31.65,31.65,31.64,31.64,31.64,31.64,31.63,31.59,31.60,31.62,31.61,31.60,31.61,31.59,31.59,31.59,31.61,31.61,31.59,31.59,31.59,31.58,31.56,31.57,31.54,31.56,31.53,31.59,31.57,31.56,31.55,31.56,31.59,31.58,31.60,31.62,31.60,31.58,31.58],[31.63,31.65,31.65,31.65,31.65,31.67,31.67,31.66,31.65,31.66,31.66,31.65,31.66,31.66,31.65,31.65,31.66,31.66,31.66,31.66,31.67,31.67,31.66,31.67,31.66,31.67,31.67,31.67,31.67,31.67,31.66,31.67,31.67,31.67,31.66,31.67,31.66,31.65,31.66,31.65,31.67,31.66,31.66,31.66,31.66,31.67,31.65,31.65,31.66,31.67,31.67,31.67,31.66,31.66,31.67,31.66,31.66,31.67,31.66,31.66,31.67,31.67,31.66,31.66,31.66,31.65,31.64,31.66,31.65,31.66,31.65,31.65,31.66,31.66,31.67,31.66,31.67,31.66,31.66,31.66,31.65,31.61,31.66,31.66,31.66,31.66,31.66,31.65,31.66,31.62,31.66,31.65,31.65,31.66,31.67,31.66,31.66,31.67,31.66,31.66,31.66,31.65,31.64,31.67,31.67,31.65,31.65,31.66,31.65,31.66,31.67,31.66,31.66,31.65,31.66,31.66,31.66,31.66,31.66,31.66,31.66,31.65,31.65,31.64,31.63,31.62,31.60,31.62,31.64,31.64,31.64,31.66,31.64,31.66,31.64,31.64,31.63,31.54,31.63,31.52,31.63,31.63,31.61,31.54,31.62,31.57,31.62,31.63,31.64,31.63,31.62,31.61,31.63,31.63,31.60,31.61,31.61,31.57,31.58,31.57,31.60,31.61,31.58,31.61,31.61,31.59,31.60,31.61,31.61,31.58,31.62,31.60,31.58,31.58,31.60,31.60,31.58,31.61,31.59,31.59,31.58,31.60,31.57,31.60,31.60,31.55,31.58,31.56,31.60,31.58,31.53,31.59,31.55,31.48,31.54,31.59,31.42,31.43,31.54,31.44,31.51,31.41,31.55,31.45,31.50,31.53,31.47,31.50,31.44,31.48,31.47,31.45,31.48,31.50,31.48,31.46,31.42,31.47,31.45,31.48,31.37,31.41,31.38,31.35,31.33,31.38,31.27,31.29,31.23,31.20,31.15,31.22,31.11,31.06,31.06,31.02,31.04,30.89,30.84,30.74,30.67,30.85,30.71,30.63,30.31,30.46,30.35,30.13,30.33,30.19,29.98,29.85,30.00,29.43,29.59,29.44,28.70,29.13,28.35,28.60,27.02,27.93,26.50,25.95,25.11,24.40,24.30,21.96,23.15,23.27,22.10,22.32,22.72,22.44,21.86,22.67,21.58,22.22,22.80,23.23,23.25,22.16,21.04,21.39,21.05,20.83,22.67,20.66,19.38,19.35,20.16,19.61,20.81,21.02,19.70,18.13,19.36,17.90,20.26,21.64,21.41,19.15,17.87,17.94,17.20,17.17,17.74,16.75,15.94,16.48,16.12,15.92,15.78,16.23,17.11,17.69,16.65,16.62,16.78,16.03,15.98,15.04,15.75,15.46,15.32,16.57,17.00,15.87,15.71,16.28,15.88,14.39,15.36,14.62,15.86,16.51,15.48,16.20,17.42,16.60,16.93,16.02,15.44,15.03,14.76,14.74,15.08,13.51,13.37,13.87,13.39,14.41,13.37,13.43,12.55,13.41,12.73,13.05,11.84,11.56,12.30,12.23,12.49,11.69,11.69,10.97,11.73,11.18,11.82,11.97,10.89,10.83,10.24,9.84,10.56,10.01,11.14,10.56,10.87,10.87,10.48,10.19,9.63,10.03,9.09,9.40,9.43,9.25,9.90,10.21,9.71,10.41,9.64,8.83,9.34,8.70,8.63,8.92,8.08,9.08,8.54,8.24,9.35,9.75,8.50,8.72,8.02,8.39,8.19,8.20,7.79,8.03,8.24,8.45,7.46,6.84,7.08,7.14,7.13,7.03,7.64,7.13,7.87,6.78,6.15,6.48,6.34,6.01,6.10,5.97,5.32,5.74,6.21,5.68,6.50,6.26,5.29,5.17,4.76,4.53,4.91,4.25,4.05,3.56,3.97,4.57,4.93,5.23,4.52,3.84,4.67,4.66,3.95,3.82,3.45,3.10,3.33,3.52,3.08,2.88,3.08,3.19,2.71,2.32,2.01,2.05,1.54,1.59,1.14,0.85,0.76,0.86,1.16,1.36,1.51,1.89,2.24,2.20,2.58,2.85,2.85,2.45,2.41,1.94,2.08,1.61,1.65,1.61,2.25,1.92,2.41,2.55,1.94,1.74,1.70,1.48,1.80,1.71,2.29,2.69,2.72,2.24,2.26,1.65,2.20,2.01,2.21,2.27,2.32,2.77,2.92,2.81,2.94,3.06,2.67,3.19,2.62,3.05,2.56,2.65,3.01,3.17,3.23,2.56,3.11,2.44,2.62,2.39,2.69,2.76,2.80,2.34,2.20,2.21,1.90,2.50,2.52,2.93,3.22,2.93,3.40,3.27,2.86,2.37,1.89,1.90,1.43,1.30,1.11,1.31,1.27,1.29,2.14,31.61,31.62,31.62,31.62,31.62,31.65,31.62,31.64,31.63,31.64,31.65,31.63,31.64,31.61,31.63,31.66,31.64,31.65,31.64,31.66,31.62,31.64,31.66,31.64,31.64,31.65,31.65,31.64,31.65,31.65,31.65,31.65,31.66,31.67,31.65,31.66,31.67,31.66,31.66,31.66,31.66,31.66,31.65,31.66,31.65,31.65,31.65,31.65,31.64,31.64,31.63,31.62,31.58,31.59,31.58,31.58,31.56,31.59,31.54,31.59,31.56,31.61,31.60,31.58,31.58,31.58,31.58,31.57,31.58,31.54,31.56,31.51,31.58,31.55,31.51,31.53,31.51,31.57,31.56,31.62,31.58,31.59,31.57,31.58],[31.63,31.64,31.65,31.65,31.65,31.67,31.67,31.66,31.65,31.66,31.66,31.65,31.66,31.65,31.65,31.65,31.66,31.65,31.66,31.66,31.67,31.67,31.66,31.67,31.66,31.67,31.67,31.66,31.67,31.67,31.66,31.67,31.67,31.67,31.66,31.67,31.66,31.65,31.66,31.65,31.67,31.67,31.67,31.66,31.66,31.67,31.64,31.65,31.66,31.66,31.67,31.67,31.66,31.65,31.67,31.66,31.67,31.67,31.66,31.66,31.66,31.66,31.65,31.67,31.65,31.66,31.64,31.65,31.64,31.66,31.66,31.66,31.66,31.66,31.67,31.67,31.67,31.66,31.66,31.65,31.65,31.62,31.66,31.66,31.66,31.66,31.66,31.66,31.65,31.62,31.64,31.65,31.65,31.65,31.67,31.66,31.66,31.66,31.66,31.66,31.65,31.65,31.64,31.67,31.67,31.65,31.64,31.66,31.65,31.65,31.66,31.66,31.65,31.65,31.66,31.65,31.66,31.66,31.65,31.65,31.65,31.65,31.64,31.64,31.62,31.61,31.59,31.62,31.63,31.63,31.64,31.65,31.63,31.65,31.63,31.64,31.63,31.52,31.63,31.50,31.63,31.63,31.61,31.54,31.61,31.56,31.62,31.63,31.64,31.63,31.62,31.62,31.63,31.63,31.61,31.61,31.62,31.59,31.58,31.58,31.61,31.62,31.58,31.61,31.62,31.59,31.60,31.60,31.60,31.57,31.60,31.60,31.57,31.56,31.58,31.59,31.55,31.58,31.57,31.56,31.54,31.57,31.53,31.56,31.58,31.54,31.56,31.54,31.57,31.57,31.51,31.57,31.53,31.49,31.53,31.57,31.46,31.45,31.53,31.48,31.47,31.45,31.54,31.48,31.48,31.52,31.48,31.50,31.49,31.49,31.48,31.46,31.49,31.54,31.49,31.45,31.44,31.46,31.43,31.48,31.42,31.46,31.40,31.39,31.36,31.43,31.31,31.35,31.35,31.29,31.23,31.34,31.25,31.18,31.27,31.16,31.19,31.07,31.02,31.06,30.92,31.04,30.94,30.79,30.58,30.76,30.68,30.53,30.69,30.53,30.41,30.28,30.44,30.03,29.95,29.87,29.27,29.45,28.57,28.67,27.84,27.86,26.55,25.84,25.11,24.56,24.17,21.87,22.97,23.30,22.09,22.48,22.55,21.88,22.47,22.77,21.60,22.12,22.79,22.69,22.75,22.16,21.16,21.70,21.09,21.07,22.46,20.74,19.70,19.98,20.56,20.39,21.22,20.94,19.84,18.51,19.32,18.44,20.26,21.43,21.28,19.38,17.70,18.40,17.41,17.29,17.55,16.42,15.61,16.18,16.00,15.88,15.51,16.34,17.10,17.74,16.93,16.72,17.07,15.96,15.80,15.18,15.81,15.32,15.22,16.10,16.59,16.04,15.55,16.21,15.72,14.34,15.29,14.68,15.81,16.54,15.69,16.25,17.99,17.11,17.81,16.80,15.97,15.25,14.96,14.78,15.13,13.59,13.17,14.08,13.35,14.03,12.92,13.40,12.52,13.21,12.88,12.90,11.70,11.13,12.38,11.98,12.18,11.41,11.77,10.56,11.50,10.79,11.68,11.90,10.77,10.56,9.63,9.48,10.13,9.44,10.45,9.78,10.19,10.44,9.87,9.29,8.72,9.12,8.63,8.92,8.84,8.86,9.13,9.47,9.42,9.84,9.25,8.49,8.55,8.29,8.17,8.19,7.76,8.46,7.75,7.66,8.70,9.22,7.89,8.24,7.49,7.95,7.62,7.49,7.41,7.50,7.73,7.80,6.94,6.61,6.72,6.76,6.98,6.77,7.41,6.84,7.87,6.64,6.30,6.42,6.15,5.88,5.88,5.99,5.46,5.85,6.22,5.84,6.26,6.10,5.55,5.31,5.17,4.79,5.05,4.47,4.27,3.94,4.30,4.78,4.73,5.35,4.95,4.10,4.61,4.57,3.99,3.91,3.64,3.31,3.40,3.72,3.29,2.94,3.11,3.27,2.80,2.39,2.11,2.23,1.78,1.99,1.43,1.15,0.90,0.76,0.85,1.10,1.31,1.68,1.97,1.89,2.24,2.41,2.37,2.07,2.02,1.68,1.67,1.34,1.31,1.32,1.78,1.55,1.98,2.18,1.65,1.74,1.48,1.48,1.58,1.52,1.99,2.36,2.38,2.10,1.97,1.62,1.93,1.87,1.90,2.01,1.88,2.31,2.42,2.23,2.27,2.54,2.15,2.60,2.09,2.51,2.15,2.26,2.46,2.60,2.63,2.11,2.49,1.99,2.18,1.89,2.12,2.11,2.22,1.79,1.74,1.71,1.57,2.10,2.09,2.39,2.67,2.30,2.78,2.67,2.39,2.11,1.75,1.64,1.23,1.07,1.12,1.19,1.41,1.45,2.19,31.58,31.59,31.59,31.59,31.60,31.63,31.59,31.62,31.61,31.62,31.62,31.61,31.62,31.59,31.59,31.64,31.63,31.62,31.61,31.65,31.59,31.61,31.65,31.61,31.61,31.63,31.62,31.63,31.63,31.64,31.63,31.63,31.65,31.65,31.63,31.65,31.65,31.63,31.65,31.64,31.62,31.62,31.63,31.64,31.62,31.63,31.62,31.63,31.60,31.63,31.62,31.59,31.56,31.57,31.59,31.59,31.54,31.59,31.57,31.60,31.58,31.62,31.61,31.59,31.59,31.59,31.58,31.55,31.55,31.52,31.54,31.50,31.56,31.55,31.51,31.52,31.50,31.55,31.55,31.60,31.60,31.59,31.58,31.57],[31.61,31.64,31.64,31.64,31.65,31.66,31.66,31.66,31.64,31.65,31.65,31.64,31.66,31.64,31.65,31.63,31.65,31.64,31.64,31.66,31.65,31.66,31.64,31.66,31.65,31.66,31.66,31.65,31.66,31.65,31.66,31.67,31.66,31.66,31.66,31.66,31.66,31.65,31.65,31.64,31.66,31.65,31.65,31.66,31.65,31.66,31.63,31.64,31.64,31.66,31.66,31.66,31.65,31.64,31.65,31.65,31.65,31.66,31.65,31.66,31.64,31.64,31.65,31.66,31.65,31.65,31.63,31.65,31.64,31.66,31.65,31.65,31.66,31.66,31.66,31.66,31.66,31.66,31.66,31.65,31.64,31.60,31.64,31.66,31.66,31.66,31.65,31.65,31.64,31.61,31.64,31.63,31.63,31.65,31.65,31.65,31.65,31.66,31.66,31.65,31.65,31.65,31.64,31.66,31.66,31.65,31.64,31.65,31.65,31.65,31.66,31.65,31.65,31.65,31.66,31.65,31.66,31.65,31.65,31.65,31.66,31.65,31.64,31.64,31.61,31.61,31.58,31.62,31.63,31.63,31.64,31.65,31.63,31.65,31.63,31.65,31.63,31.52,31.64,31.53,31.63,31.64,31.61,31.56,31.61,31.55,31.63,31.64,31.64,31.64,31.63,31.63,31.64,31.64,31.61,31.62,31.64,31.61,31.60,31.60,31.63,31.64,31.59,31.64,31.63,31.61,31.62,31.62,31.62,31.60,31.62,31.60,31.58,31.59,31.59,31.59,31.57,31.59,31.57,31.55,31.57,31.59,31.53,31.59,31.59,31.55,31.53,31.56,31.59,31.58,31.52,31.58,31.55,31.47,31.54,31.59,31.45,31.44,31.54,31.53,31.46,31.42,31.55,31.45,31.49,31.52,31.52,31.45,31.47,31.49,31.46,31.40,31.48,31.52,31.41,31.43,31.44,31.47,31.42,31.46,31.41,31.43,31.38,31.40,31.38,31.39,31.30,31.35,31.31,31.26,31.24,31.35,31.22,31.14,31.22,31.14,31.13,31.04,30.85,30.97,30.85,30.97,30.90,30.75,30.62,30.78,30.61,30.40,30.60,30.39,30.26,30.13,30.27,29.82,29.72,29.75,28.98,29.26,28.41,28.58,27.45,27.78,26.49,25.84,25.10,24.40,24.15,21.94,22.86,22.78,22.21,22.22,22.40,22.27,22.15,22.54,21.42,21.63,22.40,22.42,22.52,22.02,20.83,21.38,20.77,21.02,22.42,20.63,19.65,20.02,20.55,20.30,21.14,20.62,19.54,18.50,19.41,18.19,20.39,21.26,21.21,19.56,18.03,18.59,17.64,17.33,17.76,16.62,15.86,16.40,15.87,16.10,15.69,16.30,16.85,17.39,16.41,16.72,16.72,16.09,16.03,15.43,15.78,15.80,15.23,16.37,16.67,15.85,15.23,16.01,15.92,14.80,15.30,15.07,15.96,16.55,15.47,16.01,17.60,16.56,17.18,16.10,15.52,14.62,14.34,14.62,15.37,13.84,13.68,14.29,13.69,14.35,13.38,13.77,12.90,13.88,13.38,13.24,11.91,11.39,12.34,12.69,12.15,11.56,11.30,11.06,11.64,11.36,11.68,11.88,10.58,10.73,10.14,9.89,10.61,9.87,10.72,10.22,10.34,10.44,9.96,9.77,9.43,9.70,8.87,9.10,9.26,9.18,9.52,9.62,9.02,9.90,9.11,8.58,8.92,8.54,8.33,8.49,8.01,8.90,8.09,7.79,9.04,9.45,8.39,8.76,7.91,8.26,7.76,7.69,7.53,7.84,7.88,7.81,7.31,6.54,6.94,6.84,7.16,6.94,7.55,7.24,8.10,7.25,6.60,6.46,6.48,6.11,6.04,6.02,5.67,5.81,6.15,5.87,6.22,5.95,5.63,5.21,5.28,5.01,5.26,4.72,4.40,4.07,4.43,4.85,4.73,5.26,4.91,4.14,4.50,4.39,3.94,3.88,3.85,3.42,3.40,3.79,3.31,3.01,3.15,3.43,2.92,2.43,2.22,2.42,1.95,2.11,1.70,1.36,1.13,0.85,0.76,0.88,1.24,1.49,1.87,1.76,2.12,2.39,2.34,2.01,1.91,1.53,1.51,1.21,1.32,1.33,1.70,1.50,1.99,2.26,1.71,1.78,1.47,1.52,1.55,1.64,1.94,2.34,2.37,2.13,2.10,1.74,2.02,2.03,2.01,2.16,1.94,2.49,2.44,2.27,2.44,2.63,2.31,2.70,2.25,2.68,2.15,2.41,2.48,2.62,2.63,2.16,2.55,2.05,2.26,1.86,2.17,2.09,2.21,1.73,1.67,1.63,1.50,2.12,2.08,2.36,2.73,2.41,2.83,2.74,2.41,2.07,1.68,1.67,1.28,1.04,1.12,1.24,1.60,1.64,2.31,31.59,31.60,31.59,31.60,31.60,31.62,31.59,31.61,31.62,31.62,31.62,31.62,31.63,31.58,31.62,31.64,31.64,31.61,31.62,31.65,31.59,31.62,31.64,31.61,31.61,31.61,31.62,31.62,31.62,31.64,31.63,31.63,31.65,31.65,31.63,31.65,31.66,31.64,31.66,31.65,31.63,31.63,31.64,31.65,31.63,31.64,31.65,31.64,31.62,31.63,31.63,31.62,31.60,31.60,31.60,31.61,31.58,31.61,31.57,31.60,31.58,31.62,31.60,31.57,31.57,31.57,31.56,31.54,31.56,31.49,31.55,31.47,31.57,31.54,31.51,31.52,31.51,31.56,31.56,31.60,31.61,31.58,31.57,31.56],[31.65,31.66,31.66,31.65,31.65,31.67,31.66,31.65,31.65,31.65,31.66,31.65,31.65,31.65,31.65,31.65,31.65,31.64,31.65,31.66,31.66,31.66,31.66,31.66,31.66,31.66,31.67,31.67,31.67,31.67,31.66,31.66,31.66,31.66,31.65,31.66,31.66,31.66,31.65,31.65,31.66,31.66,31.66,31.65,31.66,31.66,31.64,31.65,31.65,31.65,31.67,31.66,31.67,31.65,31.67,31.66,31.66,31.65,31.66,31.66,31.65,31.65,31.65,31.66,31.65,31.65,31.64,31.65,31.65,31.65,31.65,31.65,31.65,31.65,31.66,31.66,31.66,31.65,31.66,31.65,31.65,31.62,31.66,31.66,31.67,31.66,31.67,31.66,31.66,31.63,31.67,31.66,31.66,31.66,31.65,31.66,31.66,31.67,31.67,31.66,31.65,31.65,31.64,31.66,31.66,31.65,31.64,31.65,31.64,31.65,31.66,31.65,31.66,31.65,31.66,31.65,31.66,31.66,31.66,31.65,31.65,31.65,31.64,31.64,31.63,31.62,31.59,31.62,31.62,31.63,31.64,31.65,31.64,31.65,31.63,31.63,31.63,31.49,31.62,31.48,31.63,31.62,31.60,31.53,31.60,31.54,31.61,31.63,31.61,31.62,31.62,31.62,31.63,31.63,31.59,31.61,31.61,31.56,31.57,31.58,31.62,31.62,31.55,31.61,31.61,31.60,31.59,31.60,31.60,31.56,31.61,31.59,31.57,31.57,31.58,31.59,31.55,31.58,31.54,31.57,31.55,31.58,31.56,31.60,31.58,31.54,31.58,31.54,31.59,31.59,31.54,31.59,31.57,31.51,31.55,31.59,31.49,31.49,31.56,31.50,31.50,31.47,31.57,31.51,31.53,31.54,31.49,31.48,31.47,31.51,31.50,31.47,31.50,31.51,31.50,31.47,31.47,31.51,31.47,31.49,31.46,31.48,31.42,31.42,31.44,31.42,31.35,31.40,31.37,31.33,31.29,31.36,31.32,31.24,31.19,31.25,31.22,31.15,31.05,31.14,31.03,31.14,31.05,30.98,30.78,30.94,30.85,30.56,30.81,30.70,30.36,30.37,30.55,30.35,30.12,30.13,29.59,29.75,28.89,29.09,28.29,28.33,26.97,26.27,25.58,24.90,24.49,22.34,23.71,23.54,22.78,22.93,22.83,22.64,22.67,23.34,22.35,22.71,22.97,23.01,23.33,22.68,21.62,22.53,21.66,22.20,23.08,21.33,20.44,20.93,21.28,20.81,22.02,20.94,20.17,19.42,19.95,19.25,20.93,21.62,21.29,20.13,18.57,19.24,18.13,17.52,18.29,17.20,16.44,17.15,16.93,16.84,16.48,16.99,17.64,17.94,16.96,17.64,17.53,16.99,16.77,16.14,16.77,16.29,16.21,17.24,17.09,16.73,16.19,17.26,16.84,15.22,16.23,15.63,16.74,17.26,16.33,17.02,17.97,17.62,18.19,17.26,16.64,15.82,15.44,15.52,15.90,14.26,13.97,14.76,14.23,14.93,14.03,14.34,13.27,14.46,13.95,13.81,12.77,11.95,12.94,12.82,12.70,11.81,11.64,10.99,11.44,11.19,11.95,12.18,11.02,10.93,10.01,9.97,10.90,10.00,11.14,10.49,10.95,11.06,10.47,10.21,9.78,9.77,9.16,9.29,9.29,9.24,9.53,9.73,9.89,10.11,9.46,8.87,8.80,8.46,8.58,8.58,8.31,9.05,8.51,8.50,9.47,9.77,8.74,8.97,8.27,8.37,8.15,7.92,7.78,7.72,8.12,7.95,7.19,6.85,6.98,7.11,7.26,7.20,7.66,7.37,8.16,7.17,6.77,6.70,6.65,6.24,6.12,6.13,5.78,6.06,6.17,5.85,6.19,6.00,5.52,5.31,5.41,5.20,5.51,5.09,4.88,4.37,4.70,4.82,4.61,5.14,4.79,4.24,4.50,4.42,4.03,3.98,3.98,3.66,3.51,3.83,3.40,3.09,3.18,3.43,3.05,2.55,2.52,2.68,2.29,2.39,2.04,1.73,1.52,1.24,0.91,0.77,0.86,1.12,1.51,1.60,1.95,2.30,2.35,1.89,1.95,1.39,1.62,1.31,1.40,1.50,1.84,1.72,2.01,2.21,1.85,2.03,1.66,1.73,1.53,1.54,1.84,2.22,2.36,2.04,2.17,1.90,2.07,2.17,2.07,2.22,2.04,2.40,2.51,2.28,2.46,2.71,2.30,2.73,2.34,2.71,2.22,2.42,2.37,2.67,2.69,2.08,2.55,2.06,2.21,2.02,2.15,2.19,2.26,1.85,1.80,1.70,1.49,2.05,1.96,2.37,2.68,2.25,2.71,2.51,2.21,1.81,1.51,1.38,1.12,1.11,1.43,1.47,1.85,1.93,2.35,31.59,31.61,31.58,31.57,31.61,31.60,31.60,31.62,31.62,31.62,31.60,31.61,31.62,31.59,31.60,31.64,31.61,31.60,31.62,31.65,31.59,31.61,31.65,31.61,31.61,31.62,31.63,31.63,31.63,31.65,31.63,31.63,31.65,31.64,31.63,31.65,31.65,31.63,31.64,31.64,31.60,31.64,31.64,31.64,31.63,31.64,31.63,31.62,31.59,31.64,31.62,31.58,31.56,31.57,31.57,31.60,31.57,31.61,31.54,31.59,31.56,31.61,31.60,31.59,31.58,31.59,31.59,31.54,31.56,31.50,31.56,31.50,31.58,31.56,31.52,31.53,31.50,31.58,31.58,31.61,31.60,31.60,31.58,31.58],[31.63,31.65,31.65,31.65,31.66,31.67,31.67,31.66,31.66,31.66,31.67,31.66,31.67,31.66,31.66,31.66,31.66,31.66,31.67,31.67,31.67,31.67,31.66,31.67,31.66,31.67,31.67,31.67,31.68,31.67,31.67,31.68,31.67,31.67,31.67,31.67,31.67,31.66,31.66,31.65,31.67,31.67,31.67,31.67,31.67,31.67,31.65,31.66,31.66,31.67,31.68,31.68,31.67,31.66,31.67,31.67,31.67,31.67,31.67,31.67,31.67,31.66,31.66,31.67,31.66,31.66,31.65,31.67,31.66,31.67,31.66,31.66,31.67,31.67,31.67,31.67,31.67,31.66,31.66,31.65,31.65,31.62,31.66,31.66,31.67,31.66,31.66,31.66,31.66,31.64,31.66,31.66,31.65,31.66,31.67,31.67,31.67,31.67,31.67,31.66,31.66,31.66,31.65,31.67,31.67,31.66,31.65,31.66,31.66,31.66,31.67,31.66,31.66,31.65,31.66,31.66,31.66,31.66,31.66,31.65,31.66,31.65,31.65,31.65,31.64,31.63,31.59,31.63,31.65,31.64,31.65,31.66,31.64,31.66,31.65,31.66,31.64,31.55,31.64,31.55,31.64,31.65,31.62,31.57,31.63,31.58,31.63,31.65,31.65,31.65,31.64,31.63,31.65,31.65,31.63,31.62,31.63,31.61,31.60,31.60,31.63,31.64,31.60,31.63,31.63,31.61,31.62,31.62,31.62,31.59,31.62,31.61,31.59,31.59,31.60,31.61,31.59,31.59,31.58,31.58,31.57,31.59,31.58,31.59,31.58,31.56,31.56,31.55,31.57,31.58,31.53,31.57,31.56,31.50,31.54,31.57,31.49,31.47,31.54,31.49,31.49,31.46,31.56,31.51,31.51,31.53,31.48,31.48,31.45,31.49,31.49,31.46,31.49,31.52,31.45,31.47,31.44,31.49,31.44,31.49,31.42,31.42,31.42,31.39,31.41,31.39,31.33,31.36,31.31,31.32,31.24,31.32,31.24,31.20,31.21,31.11,31.19,31.07,31.05,30.99,30.96,31.04,30.93,30.90,30.74,30.80,30.74,30.60,30.72,30.60,30.34,30.34,30.36,30.12,30.02,30.00,29.28,29.60,29.04,28.93,28.18,28.48,27.46,26.72,26.12,25.70,25.44,23.09,24.28,24.19,23.48,23.45,23.80,23.46,23.21,23.79,23.31,23.83,23.71,24.15,24.19,23.59,22.50,22.76,22.59,22.34,23.68,22.21,20.83,21.05,21.91,21.59,22.28,22.48,21.08,19.78,20.86,19.98,21.77,22.61,22.37,20.75,19.39,20.16,19.27,19.31,19.83,18.65,18.10,18.37,18.29,18.10,18.04,18.63,19.06,19.81,18.77,18.85,19.03,18.07,18.09,17.24,17.82,17.76,17.82,18.27,18.70,18.08,18.15,18.26,17.90,16.67,17.44,16.86,17.88,18.36,17.74,18.22,19.70,18.49,19.02,17.97,17.41,16.95,16.73,16.86,17.22,15.86,15.54,16.27,15.76,16.60,16.03,15.86,15.14,15.84,15.48,15.05,14.59,13.92,14.94,14.74,14.68,14.07,13.81,13.03,13.91,13.23,13.96,14.04,12.80,12.70,11.76,11.96,12.50,12.08,13.29,12.44,13.14,12.89,12.69,12.50,12.01,11.78,11.85,11.49,11.81,11.53,12.40,12.20,12.49,12.50,11.95,11.54,11.53,11.03,11.15,10.70,10.36,11.28,10.46,11.05,11.85,11.98,10.96,10.74,10.32,10.91,10.24,9.99,10.01,10.21,10.76,10.58,9.09,9.00,8.81,9.25,9.12,9.22,9.74,9.18,10.20,8.93,8.49,8.62,8.30,8.00,8.08,7.87,7.48,7.89,8.18,7.69,8.34,7.94,7.17,7.08,6.91,6.63,7.06,6.62,5.82,5.76,6.00,6.59,6.33,6.69,6.11,5.50,5.93,5.82,5.20,5.32,5.31,4.82,4.65,5.06,4.65,4.16,4.21,4.58,4.09,3.64,3.24,3.79,3.05,3.33,2.71,2.33,1.94,1.50,1.38,0.91,0.76,0.89,1.44,1.79,2.17,2.64,2.82,2.16,2.50,1.64,1.96,1.68,1.77,1.99,2.50,2.19,2.73,3.12,2.42,2.75,2.23,2.41,2.16,1.99,2.36,2.75,3.06,2.65,2.91,2.64,2.73,3.00,2.82,3.12,2.76,3.52,3.69,3.19,3.48,3.55,3.05,3.59,3.18,3.55,2.99,3.22,3.19,3.46,3.39,2.67,3.10,2.66,2.91,2.63,2.83,2.89,2.97,2.48,2.29,2.33,1.98,2.51,2.36,2.91,3.23,2.76,3.45,3.08,2.89,2.15,1.91,1.57,1.50,1.50,1.82,1.99,2.49,2.52,3.07,31.59,31.61,31.60,31.61,31.61,31.63,31.62,31.62,31.63,31.63,31.63,31.62,31.64,31.61,31.63,31.65,31.64,31.63,31.63,31.66,31.61,31.62,31.66,31.64,31.63,31.63,31.64,31.64,31.64,31.65,31.65,31.64,31.66,31.66,31.65,31.66,31.66,31.65,31.66,31.66,31.64,31.65,31.66,31.66,31.64,31.65,31.64,31.65,31.62,31.63,31.63,31.61,31.59,31.60,31.61,31.61,31.59,31.62,31.60,31.64,31.60,31.63,31.61,31.59,31.60,31.60,31.58,31.59,31.61,31.58,31.61,31.57,31.61,31.60,31.58,31.57,31.57,31.61,31.60,31.64,31.63,31.62,31.61,31.58],[31.61,31.65,31.64,31.65,31.66,31.67,31.66,31.66,31.65,31.66,31.66,31.65,31.66,31.65,31.66,31.65,31.66,31.66,31.66,31.66,31.66,31.67,31.65,31.67,31.66,31.67,31.66,31.66,31.67,31.66,31.66,31.67,31.67,31.67,31.66,31.67,31.66,31.66,31.65,31.64,31.67,31.67,31.66,31.66,31.66,31.67,31.65,31.65,31.66,31.67,31.67,31.67,31.67,31.65,31.66,31.66,31.67,31.67,31.67,31.67,31.66,31.66,31.66,31.67,31.66,31.66,31.64,31.66,31.65,31.67,31.66,31.66,31.66,31.66,31.67,31.67,31.66,31.66,31.66,31.65,31.64,31.62,31.65,31.66,31.66,31.66,31.66,31.66,31.65,31.63,31.65,31.65,31.64,31.66,31.66,31.66,31.66,31.66,31.66,31.65,31.65,31.65,31.64,31.66,31.67,31.65,31.64,31.66,31.66,31.66,31.66,31.65,31.66,31.65,31.66,31.65,31.66,31.65,31.65,31.65,31.66,31.65,31.64,31.64,31.63,31.61,31.59,31.62,31.64,31.64,31.65,31.65,31.64,31.65,31.65,31.65,31.64,31.53,31.64,31.53,31.64,31.64,31.59,31.55,31.61,31.57,31.63,31.65,31.65,31.65,31.63,31.63,31.64,31.64,31.63,31.62,31.63,31.63,31.61,31.61,31.63,31.64,31.61,31.64,31.63,31.62,31.61,31.63,31.63,31.61,31.62,31.62,31.61,31.60,31.62,31.62,31.60,31.61,31.61,31.60,31.59,31.61,31.61,31.61,31.61,31.60,31.60,31.60,31.61,31.62,31.60,31.62,31.60,31.58,31.60,31.61,31.56,31.53,31.59,31.60,31.57,31.58,31.60,31.57,31.57,31.59,31.59,31.58,31.57,31.55,31.58,31.54,31.56,31.59,31.57,31.55,31.51,31.55,31.55,31.54,31.50,31.54,31.49,31.45,31.46,31.51,31.39,31.42,31.44,31.38,31.31,31.44,31.38,31.25,31.33,31.30,31.26,31.14,31.12,31.15,31.03,31.10,30.97,30.96,30.83,30.93,30.82,30.66,30.73,30.56,30.45,30.45,30.51,30.13,30.07,30.11,29.40,29.61,29.32,29.07,28.16,28.57,27.76,27.00,26.74,26.20,26.04,23.90,25.17,25.35,24.13,23.95,24.87,24.32,23.94,24.44,23.83,24.38,24.66,24.84,25.04,24.49,23.54,23.72,23.42,23.27,24.18,22.91,21.80,22.34,22.63,23.00,23.28,23.27,22.24,21.41,22.21,21.66,22.93,23.35,22.81,22.26,20.79,21.63,21.00,20.89,20.82,19.98,19.65,19.92,19.79,19.38,19.60,20.03,20.26,20.61,19.73,19.95,19.84,19.18,19.47,18.72,19.47,19.09,19.61,19.70,19.73,19.12,19.45,19.37,19.31,18.32,18.87,18.55,19.36,19.46,19.03,19.28,20.53,19.68,20.18,19.18,19.02,18.52,18.14,18.36,18.60,17.63,17.07,17.85,17.26,18.13,17.87,17.56,16.61,17.59,17.72,16.70,16.25,16.12,16.67,16.64,16.21,16.22,15.97,14.60,15.60,15.05,15.72,16.04,14.96,14.89,13.93,13.58,14.68,13.87,15.24,14.12,14.56,14.55,14.24,13.96,13.71,13.75,13.30,13.26,13.23,13.44,13.76,13.99,13.90,13.95,13.79,12.81,13.33,13.00,12.81,12.72,12.45,13.23,12.47,12.44,13.14,13.65,12.73,12.65,12.45,12.91,12.18,12.13,11.84,12.25,12.32,12.26,11.06,10.32,10.84,11.11,11.00,11.08,11.71,11.15,12.19,11.30,10.48,10.70,10.07,9.58,9.56,9.52,9.11,9.71,9.45,9.42,9.94,9.78,8.53,8.32,8.38,7.89,8.24,7.72,7.15,6.98,7.45,8.09,7.79,8.63,7.72,7.06,7.39,7.09,6.46,6.27,6.49,5.72,5.79,6.18,5.59,5.19,5.36,5.86,5.17,4.84,4.42,4.77,4.03,4.21,3.38,2.91,2.62,1.97,2.18,1.61,1.09,0.77,1.00,1.64,1.95,2.59,2.90,2.14,2.84,2.00,2.74,2.63,2.57,2.84,3.81,3.27,4.27,4.57,3.64,3.76,3.19,2.87,2.86,2.15,2.55,2.64,3.15,2.60,3.16,2.87,3.25,3.84,3.70,4.41,4.04,5.00,5.15,4.70,4.69,4.19,4.03,4.42,3.81,4.40,3.34,3.47,3.23,3.73,3.92,3.03,3.77,3.19,3.47,3.55,3.76,3.93,4.38,3.85,3.15,3.17,2.70,3.12,2.63,3.49,3.45,2.77,3.55,3.10,3.00,1.93,1.99,1.46,1.53,2.13,2.53,2.87,3.43,3.33,4.07,31.61,31.63,31.64,31.63,31.63,31.65,31.63,31.62,31.65,31.64,31.64,31.63,31.64,31.63,31.63,31.65,31.65,31.63,31.64,31.66,31.64,31.64,31.65,31.65,31.63,31.63,31.63,31.63,31.63,31.65,31.63,31.63,31.64,31.66,31.64,31.65,31.66,31.65,31.65,31.65,31.65,31.65,31.66,31.66,31.65,31.66,31.65,31.66,31.65,31.65,31.65,31.63,31.63,31.63,31.63,31.63,31.60,31.63,31.61,31.63,31.60,31.62,31.61,31.59,31.59,31.60,31.59,31.60,31.62,31.59,31.61,31.58,31.62,31.59,31.58,31.58,31.57,31.60,31.60,31.63,31.62,31.60,31.61,31.58],[31.64,31.67,31.66,31.66,31.66,31.67,31.67,31.67,31.66,31.67,31.67,31.67,31.67,31.67,31.67,31.67,31.67,31.67,31.67,31.67,31.67,31.68,31.67,31.67,31.67,31.68,31.67,31.67,31.68,31.67,31.67,31.68,31.67,31.67,31.67,31.67,31.67,31.67,31.67,31.66,31.67,31.67,31.67,31.67,31.67,31.68,31.67,31.67,31.67,31.67,31.69,31.68,31.68,31.67,31.68,31.67,31.67,31.67,31.67,31.67,31.67,31.67,31.67,31.67,31.67,31.67,31.66,31.67,31.67,31.68,31.67,31.66,31.67,31.67,31.67,31.67,31.67,31.67,31.67,31.66,31.65,31.63,31.67,31.66,31.67,31.67,31.67,31.67,31.67,31.65,31.68,31.67,31.67,31.67,31.67,31.67,31.66,31.67,31.67,31.66,31.66,31.66,31.65,31.67,31.67,31.66,31.66,31.66,31.66,31.67,31.67,31.66,31.66,31.66,31.67,31.66,31.67,31.66,31.66,31.66,31.67,31.66,31.65,31.65,31.65,31.63,31.61,31.64,31.65,31.65,31.65,31.66,31.65,31.66,31.66,31.66,31.65,31.53,31.65,31.54,31.65,31.65,31.63,31.58,31.63,31.59,31.63,31.66,31.66,31.65,31.65,31.64,31.65,31.65,31.66,31.64,31.65,31.64,31.64,31.64,31.65,31.65,31.63,31.65,31.65,31.64,31.64,31.64,31.64,31.63,31.63,31.63,31.62,31.62,31.63,31.63,31.62,31.62,31.61,31.61,31.61,31.62,31.62,31.62,31.62,31.60,31.61,31.60,31.61,31.61,31.59,31.61,31.60,31.53,31.57,31.60,31.56,31.50,31.58,31.58,31.55,31.51,31.58,31.58,31.55,31.57,31.57,31.53,31.51,31.53,31.56,31.49,31.54,31.58,31.53,31.53,31.50,31.53,31.51,31.53,31.50,31.52,31.48,31.45,31.45,31.46,31.38,31.43,31.39,31.38,31.29,31.46,31.32,31.25,31.34,31.24,31.28,31.15,31.09,31.18,31.05,31.13,31.08,31.03,30.83,31.04,30.90,30.72,30.81,30.74,30.56,30.44,30.67,30.31,30.10,30.17,29.47,29.77,29.31,29.34,28.39,28.63,27.58,26.87,26.46,25.95,25.56,23.40,25.02,25.17,23.87,23.87,24.54,24.15,23.55,24.48,23.69,24.22,24.83,24.53,24.73,23.73,23.18,23.51,23.24,23.05,24.23,22.47,21.51,21.48,22.33,22.12,22.74,22.57,21.50,20.29,21.36,20.82,22.20,23.02,22.62,21.68,19.76,20.89,19.52,19.87,20.23,18.98,18.14,18.40,18.73,18.33,18.53,18.80,19.59,19.72,19.15,18.96,19.27,18.55,18.55,17.43,18.30,17.70,18.13,18.54,18.97,18.40,18.17,18.10,18.28,16.84,17.68,17.51,18.14,18.44,17.85,18.80,19.99,19.19,20.10,18.92,18.54,17.85,17.32,17.23,17.70,16.39,15.79,16.67,15.92,17.01,16.49,16.18,15.26,16.31,15.72,15.60,15.08,14.44,15.41,15.02,15.16,14.71,14.81,13.51,14.76,13.54,14.59,14.91,13.65,13.53,12.58,12.82,13.34,12.50,13.60,12.61,13.43,13.22,12.70,12.97,12.30,12.38,12.05,12.36,12.24,12.27,12.79,12.42,12.78,12.87,12.42,11.64,12.03,11.84,11.75,11.43,11.04,11.65,11.07,11.16,12.06,12.18,11.29,11.24,10.81,11.27,10.85,10.86,10.84,11.02,11.35,11.02,9.92,9.51,9.78,9.96,10.17,10.00,10.52,10.02,10.52,9.54,9.33,9.50,9.22,8.85,8.62,8.83,8.25,9.00,9.04,8.91,9.16,9.08,8.23,7.98,7.97,7.55,7.86,7.23,6.76,6.60,7.16,7.66,7.20,7.91,7.20,6.80,6.91,6.73,6.32,6.28,6.40,5.59,5.76,6.22,5.68,5.40,5.42,5.61,5.28,4.58,4.46,4.66,3.97,3.93,3.47,2.96,2.73,2.22,2.51,1.80,1.51,0.90,0.76,0.98,1.36,1.78,2.15,1.49,2.20,1.70,2.41,2.45,2.53,2.84,3.35,2.89,3.56,4.07,3.29,3.45,2.85,2.76,2.21,2.04,1.94,2.38,2.83,2.63,2.85,2.72,2.74,3.27,3.06,3.65,3.21,3.92,3.96,3.41,3.38,3.08,2.88,3.07,2.87,3.26,2.73,2.94,2.69,2.98,2.81,2.20,2.68,2.28,2.65,2.91,2.79,3.16,3.56,3.10,2.83,2.65,2.10,2.18,1.73,2.50,2.48,2.07,2.69,2.52,2.35,1.55,1.46,1.54,1.76,2.11,2.56,2.95,3.42,3.39,4.01,31.62,31.65,31.65,31.65,31.64,31.65,31.65,31.64,31.65,31.65,31.65,31.65,31.66,31.65,31.64,31.67,31.67,31.65,31.66,31.67,31.65,31.65,31.67,31.66,31.65,31.65,31.65,31.65,31.65,31.66,31.65,31.65,31.67,31.67,31.65,31.66,31.68,31.66,31.67,31.67,31.66,31.66,31.67,31.67,31.66,31.67,31.66,31.66,31.66,31.66,31.66,31.64,31.64,31.64,31.65,31.64,31.63,31.65,31.64,31.65,31.62,31.64,31.62,31.61,31.62,31.62,31.61,31.60,31.62,31.60,31.62,31.59,31.62,31.61,31.60,31.60,31.60,31.63,31.62,31.65,31.64,31.63,31.62,31.58],[31.63,31.66,31.65,31.65,31.66,31.66,31.66,31.66,31.65,31.66,31.66,31.65,31.66,31.66,31.66,31.65,31.66,31.65,31.65,31.66,31.66,31.66,31.66,31.66,31.66,31.65,31.66,31.67,31.66,31.66,31.66,31.66,31.66,31.66,31.66,31.66,31.66,31.66,31.66,31.65,31.66,31.66,31.66,31.66,31.66,31.66,31.65,31.65,31.65,31.66,31.67,31.67,31.66,31.65,31.66,31.65,31.65,31.66,31.66,31.66,31.66,31.66,31.66,31.67,31.66,31.65,31.65,31.65,31.65,31.66,31.65,31.66,31.66,31.65,31.66,31.65,31.65,31.66,31.66,31.66,31.66,31.62,31.66,31.66,31.66,31.67,31.66,31.67,31.67,31.64,31.67,31.66,31.66,31.68,31.67,31.68,31.66,31.67,31.68,31.66,31.66,31.66,31.65,31.66,31.66,31.66,31.65,31.66,31.65,31.66,31.66,31.65,31.66,31.65,31.66,31.65,31.66,31.66,31.66,31.66,31.67,31.66,31.65,31.64,31.63,31.62,31.60,31.62,31.64,31.63,31.65,31.64,31.63,31.65,31.63,31.64,31.63,31.53,31.63,31.53,31.63,31.63,31.61,31.57,31.61,31.57,31.62,31.64,31.64,31.64,31.61,31.62,31.63,31.63,31.60,31.62,31.63,31.61,31.56,31.62,31.62,31.62,31.56,31.64,31.60,31.58,31.58,31.62,31.60,31.57,31.62,31.58,31.57,31.58,31.61,31.59,31.57,31.61,31.58,31.56,31.57,31.61,31.57,31.60,31.61,31.57,31.57,31.58,31.61,31.59,31.55,31.60,31.59,31.51,31.56,31.60,31.51,31.49,31.58,31.53,31.51,31.48,31.59,31.53,31.53,31.57,31.52,31.53,31.47,31.53,31.52,31.48,31.53,31.54,31.53,31.50,31.49,31.52,31.48,31.51,31.49,31.51,31.44,31.44,31.44,31.42,31.35,31.43,31.35,31.33,31.28,31.36,31.28,31.20,31.32,31.19,31.22,31.10,31.06,31.06,30.95,31.10,30.97,30.91,30.76,30.84,30.77,30.59,30.72,30.64,30.37,30.33,30.53,30.33,30.11,30.06,29.60,29.83,29.39,29.42,28.68,28.79,27.97,27.59,27.29,26.18,25.99,23.91,24.95,25.37,24.46,24.09,24.44,24.52,23.81,24.59,24.10,24.28,24.60,24.83,24.87,24.05,23.41,23.70,23.47,23.36,24.50,23.23,22.04,22.32,22.65,22.59,22.84,23.16,22.17,20.91,22.03,21.35,22.80,23.19,23.03,22.64,20.59,21.42,19.95,20.43,20.65,19.54,19.08,19.31,19.40,18.99,18.96,19.44,19.69,19.59,19.20,19.52,19.44,18.88,19.11,18.13,18.87,18.55,18.74,19.32,19.63,18.88,18.95,19.01,18.92,17.71,18.55,18.01,19.00,19.18,18.67,18.69,19.89,19.10,19.70,18.49,18.55,18.12,17.54,17.85,18.24,17.19,16.64,17.50,16.95,17.93,17.35,16.94,16.27,17.21,16.95,16.28,15.87,15.37,15.86,15.81,15.32,15.15,15.04,14.55,15.19,14.62,15.31,15.31,14.56,14.28,13.37,13.61,14.08,13.31,14.21,13.55,13.55,13.60,13.03,13.20,13.07,13.16,12.85,12.94,12.75,12.87,13.42,13.11,12.99,13.25,12.87,12.11,12.53,12.59,12.41,12.10,11.83,12.49,11.91,11.73,12.37,12.40,11.91,11.86,11.47,12.05,11.50,11.42,11.67,11.52,11.69,11.41,10.54,9.81,10.39,10.67,10.67,10.72,11.01,10.56,11.40,10.26,9.88,10.00,9.75,9.37,9.04,8.97,8.64,9.05,9.32,9.00,9.30,9.24,8.38,8.26,8.25,7.90,8.34,7.60,7.17,7.03,7.29,7.91,7.34,8.00,7.54,6.82,6.99,7.21,6.52,6.77,6.58,5.93,5.99,6.39,5.86,5.54,5.43,5.70,5.41,4.83,4.75,5.18,4.40,4.46,3.86,3.36,3.12,2.65,2.64,1.90,1.95,1.33,0.95,0.77,0.91,1.45,1.93,1.55,2.02,1.76,2.47,2.43,2.82,3.04,3.44,3.01,3.64,4.24,3.52,3.73,3.00,3.02,2.19,2.28,2.02,2.47,2.90,2.74,3.04,3.09,2.92,3.56,3.19,3.88,3.35,3.78,3.75,3.33,3.19,2.87,2.86,2.90,2.84,3.05,2.53,2.91,2.63,2.84,2.73,1.90,2.46,2.10,2.53,2.76,2.72,3.05,3.47,3.10,2.87,2.52,1.90,1.92,1.51,2.24,2.19,1.89,2.73,2.62,2.20,1.57,1.47,1.67,2.04,2.11,2.95,3.10,3.66,3.75,4.38,31.60,31.63,31.63,31.63,31.62,31.64,31.62,31.63,31.63,31.63,31.64,31.63,31.65,31.61,31.64,31.65,31.65,31.64,31.64,31.66,31.62,31.63,31.65,31.62,31.62,31.64,31.63,31.64,31.63,31.65,31.65,31.64,31.65,31.65,31.65,31.66,31.66,31.65,31.66,31.66,31.65,31.66,31.65,31.66,31.65,31.65,31.65,31.66,31.65,31.65,31.65,31.64,31.63,31.63,31.64,31.64,31.62,31.64,31.62,31.64,31.60,31.64,31.61,31.60,31.60,31.60,31.60,31.58,31.61,31.57,31.60,31.56,31.62,31.58,31.58,31.57,31.56,31.61,31.61,31.63,31.63,31.61,31.61,31.57],[31.63,31.66,31.65,31.66,31.66,31.67,31.67,31.67,31.66,31.67,31.67,31.66,31.67,31.66,31.67,31.66,31.66,31.66,31.67,31.67,31.67,31.67,31.66,31.67,31.66,31.67,31.67,31.67,31.67,31.67,31.66,31.67,31.67,31.67,31.67,31.67,31.67,31.67,31.67,31.66,31.67,31.67,31.67,31.67,31.67,31.67,31.66,31.66,31.66,31.67,31.68,31.68,31.67,31.67,31.67,31.67,31.67,31.67,31.67,31.67,31.66,31.67,31.67,31.67,31.67,31.66,31.66,31.66,31.66,31.67,31.66,31.67,31.67,31.67,31.67,31.66,31.66,31.66,31.67,31.66,31.65,31.63,31.66,31.66,31.67,31.67,31.66,31.66,31.66,31.64,31.67,31.66,31.66,31.67,31.67,31.67,31.66,31.67,31.67,31.66,31.66,31.66,31.65,31.66,31.67,31.66,31.65,31.66,31.66,31.66,31.66,31.65,31.66,31.65,31.66,31.66,31.66,31.66,31.66,31.66,31.66,31.66,31.65,31.65,31.64,31.63,31.61,31.64,31.65,31.64,31.65,31.66,31.65,31.66,31.65,31.65,31.65,31.53,31.64,31.53,31.65,31.64,31.62,31.57,31.62,31.58,31.63,31.65,31.65,31.65,31.64,31.64,31.65,31.65,31.64,31.64,31.64,31.64,31.62,31.64,31.65,31.64,31.62,31.65,31.64,31.63,31.63,31.64,31.64,31.62,31.64,31.63,31.62,31.63,31.64,31.64,31.62,31.63,31.62,31.62,31.62,31.63,31.63,31.63,31.64,31.62,31.63,31.62,31.63,31.64,31.62,31.63,31.62,31.60,31.61,31.63,31.61,31.57,31.62,31.62,31.60,31.60,31.62,31.61,31.60,31.61,31.61,31.60,31.59,31.60,31.61,31.59,31.59,31.61,31.60,31.58,31.57,31.58,31.59,31.57,31.55,31.57,31.54,31.52,31.51,31.55,31.46,31.50,31.46,31.44,31.36,31.49,31.44,31.31,31.35,31.34,31.31,31.18,31.20,31.23,31.00,31.15,31.08,31.00,30.83,31.03,30.95,30.67,30.78,30.72,30.55,30.41,30.69,30.28,30.22,30.15,29.53,29.85,29.37,29.55,28.62,28.95,28.03,27.58,27.26,26.53,26.15,24.05,25.85,26.34,24.65,24.52,25.51,25.17,24.44,25.30,24.49,25.04,25.58,25.30,25.26,24.59,24.14,24.32,23.76,23.78,25.09,23.45,22.32,22.68,23.15,23.09,23.47,23.51,22.22,21.60,22.61,22.17,23.29,23.43,23.46,23.02,21.51,21.96,20.97,21.09,21.34,20.42,20.23,20.34,20.49,20.02,20.22,20.53,20.92,20.74,20.11,20.43,20.36,19.87,20.23,19.05,19.90,19.42,19.87,20.22,20.21,19.52,19.53,19.79,19.54,18.35,19.33,19.01,19.70,19.98,19.41,19.39,20.72,19.82,20.43,19.51,19.62,19.15,18.85,18.88,19.05,18.05,17.56,18.45,17.55,18.74,18.18,17.82,16.95,17.99,17.94,17.32,16.82,16.69,17.02,16.98,16.62,16.40,16.44,15.71,16.48,15.68,16.34,16.62,15.75,15.52,14.76,14.91,15.46,14.65,15.67,15.04,15.00,15.11,14.67,14.52,14.69,14.49,14.57,14.54,14.48,14.71,15.20,14.85,14.75,14.63,14.27,13.87,14.45,14.44,14.17,13.83,13.65,14.05,13.66,13.41,13.82,13.94,13.51,13.62,13.53,13.81,13.37,13.35,13.56,13.73,13.43,13.10,12.35,11.76,12.61,12.67,12.59,12.80,13.12,12.46,12.96,11.86,11.75,12.17,11.87,11.79,10.89,10.98,10.54,11.56,11.34,11.40,11.14,11.22,10.50,10.25,10.48,9.73,10.11,9.44,9.20,8.89,9.71,9.83,9.33,9.81,9.35,9.23,8.81,8.47,8.07,8.38,8.87,7.46,7.52,8.24,7.59,7.14,7.15,7.39,7.15,6.23,6.18,6.74,5.55,5.74,4.94,4.14,3.89,3.12,3.20,2.65,2.70,2.05,1.64,1.12,0.77,0.95,1.48,1.51,2.35,2.26,2.96,3.09,3.27,3.72,4.29,3.58,4.36,5.24,4.44,4.63,3.80,4.18,3.21,3.08,2.88,3.41,4.00,3.67,4.11,4.11,4.08,4.59,4.06,4.96,4.35,4.83,4.83,3.87,3.95,3.32,3.67,3.72,3.96,4.07,3.61,3.98,3.32,3.69,3.41,2.68,3.27,2.97,3.22,3.49,3.13,3.52,4.37,3.90,3.41,3.13,2.62,2.31,1.70,2.69,2.45,2.19,3.42,3.32,3.10,1.84,1.88,2.29,2.80,2.92,3.58,3.89,4.70,4.85,5.37,31.63,31.65,31.65,31.64,31.64,31.65,31.65,31.64,31.65,31.65,31.65,31.65,31.65,31.64,31.64,31.66,31.66,31.65,31.66,31.67,31.65,31.65,31.67,31.66,31.65,31.65,31.65,31.65,31.65,31.66,31.65,31.65,31.66,31.67,31.66,31.66,31.67,31.66,31.66,31.66,31.66,31.66,31.66,31.67,31.66,31.66,31.66,31.66,31.66,31.66,31.66,31.64,31.64,31.64,31.64,31.64,31.61,31.64,31.63,31.64,31.61,31.64,31.62,31.61,31.61,31.61,31.60,31.60,31.61,31.59,31.62,31.58,31.62,31.59,31.58,31.58,31.57,31.61,31.60,31.64,31.63,31.61,31.61,31.57],[31.63,31.66,31.66,31.66,31.67,31.67,31.68,31.68,31.67,31.67,31.68,31.67,31.68,31.66,31.67,31.66,31.67,31.67,31.67,31.67,31.67,31.68,31.67,31.68,31.67,31.67,31.68,31.67,31.68,31.67,31.67,31.68,31.68,31.68,31.67,31.68,31.68,31.67,31.67,31.66,31.68,31.68,31.68,31.67,31.67,31.68,31.66,31.67,31.67,31.68,31.68,31.68,31.67,31.67,31.68,31.67,31.67,31.68,31.68,31.68,31.67,31.67,31.67,31.68,31.68,31.67,31.66,31.67,31.66,31.68,31.67,31.67,31.68,31.67,31.68,31.67,31.67,31.67,31.67,31.67,31.66,31.64,31.67,31.67,31.67,31.67,31.67,31.67,31.66,31.65,31.66,31.66,31.66,31.67,31.68,31.68,31.67,31.67,31.67,31.66,31.67,31.67,31.66,31.67,31.68,31.67,31.66,31.67,31.67,31.67,31.68,31.66,31.67,31.66,31.67,31.67,31.67,31.67,31.67,31.66,31.67,31.67,31.66,31.66,31.64,31.63,31.61,31.65,31.66,31.65,31.66,31.67,31.65,31.66,31.66,31.66,31.65,31.57,31.66,31.57,31.66,31.66,31.63,31.59,31.63,31.60,31.65,31.66,31.66,31.66,31.65,31.65,31.67,31.66,31.65,31.65,31.66,31.65,31.64,31.65,31.66,31.66,31.64,31.66,31.65,31.65,31.65,31.65,31.65,31.64,31.65,31.65,31.64,31.64,31.65,31.65,31.64,31.64,31.64,31.63,31.64,31.64,31.64,31.64,31.64,31.64,31.64,31.63,31.64,31.65,31.64,31.64,31.64,31.63,31.63,31.64,31.63,31.61,31.63,31.64,31.63,31.62,31.63,31.64,31.63,31.62,31.63,31.62,31.61,31.61,31.63,31.60,31.59,31.63,31.61,31.60,31.59,31.60,31.60,31.58,31.57,31.59,31.56,31.54,31.54,31.58,31.49,31.52,31.51,31.47,31.39,31.52,31.47,31.34,31.38,31.38,31.34,31.23,31.27,31.27,31.06,31.19,31.15,31.05,30.88,31.05,31.02,30.74,30.85,30.88,30.65,30.50,30.78,30.41,30.39,30.28,29.64,30.16,29.63,29.84,28.76,29.30,28.45,27.76,27.50,26.92,26.35,24.57,26.29,26.65,25.12,25.00,26.03,25.67,24.73,25.86,24.96,25.61,26.44,25.76,25.54,24.99,24.42,24.91,24.53,24.27,25.72,23.84,22.98,23.02,23.65,23.57,23.91,23.93,23.05,22.01,23.20,22.54,23.78,23.91,23.74,23.64,22.13,22.58,21.57,21.56,21.92,20.99,20.71,20.74,20.85,20.49,20.59,20.94,20.92,20.60,20.11,20.84,20.87,20.27,20.67,19.67,20.26,20.04,20.36,20.95,20.63,19.74,19.77,20.17,20.27,18.93,19.76,19.54,20.16,20.51,19.94,19.50,21.23,20.14,20.73,19.91,20.14,19.44,19.03,19.25,19.86,18.51,18.15,18.76,18.03,19.04,18.72,18.30,17.43,18.68,18.67,18.36,17.56,17.59,17.70,17.53,17.08,16.84,16.79,16.28,16.79,16.24,16.64,17.02,16.27,16.12,15.23,15.50,16.14,15.33,16.46,15.73,16.11,15.71,15.58,15.83,15.59,15.32,15.31,15.16,15.37,15.32,16.16,15.49,15.49,15.50,15.15,14.98,15.27,14.93,15.28,14.23,14.25,14.77,14.62,14.37,15.10,14.68,14.44,14.49,14.51,14.33,14.18,13.63,14.47,14.42,14.76,13.94,13.00,12.53,13.55,13.58,13.11,13.59,13.63,13.43,13.80,12.60,12.64,12.52,12.55,12.03,11.73,11.84,11.22,12.07,11.65,11.67,11.36,11.25,10.66,10.67,10.89,10.35,11.09,10.40,10.04,9.67,10.22,10.29,9.55,10.08,9.49,9.47,8.94,8.35,8.60,8.96,9.31,8.09,8.02,8.71,8.21,7.75,7.53,7.73,7.63,6.58,6.91,7.41,6.50,6.64,5.93,4.99,4.67,4.05,3.63,3.12,3.36,2.68,2.33,1.80,0.89,0.77,0.90,1.48,1.99,2.72,3.18,3.31,3.97,4.50,4.82,4.10,4.74,5.54,5.10,5.21,4.33,4.30,3.35,3.51,3.05,3.51,4.19,4.14,4.39,4.36,4.22,5.14,4.41,5.31,4.57,4.95,4.82,3.91,3.86,3.41,3.86,3.75,3.86,4.13,3.79,4.17,3.68,3.58,3.46,2.56,2.91,2.80,3.04,3.85,3.10,3.42,4.24,4.11,3.56,3.28,2.90,2.05,1.80,2.35,2.24,2.14,3.28,3.36,3.29,2.06,2.34,2.95,3.34,3.42,4.21,4.57,5.31,5.77,5.88,31.63,31.65,31.66,31.65,31.65,31.65,31.65,31.65,31.65,31.65,31.66,31.65,31.66,31.65,31.65,31.67,31.66,31.66,31.66,31.67,31.66,31.66,31.66,31.66,31.65,31.65,31.64,31.64,31.64,31.66,31.65,31.65,31.66,31.67,31.66,31.66,31.67,31.67,31.66,31.66,31.66,31.66,31.66,31.67,31.66,31.66,31.67,31.67,31.66,31.66,31.66,31.64,31.64,31.64,31.64,31.64,31.59,31.63,31.62,31.63,31.60,31.62,31.61,31.58,31.59,31.59,31.58,31.58,31.60,31.58,31.60,31.56,31.61,31.58,31.57,31.56,31.56,31.60,31.59,31.63,31.62,31.60,31.60,31.57],[31.63,31.65,31.65,31.66,31.67,31.67,31.68,31.68,31.67,31.67,31.68,31.66,31.68,31.66,31.67,31.66,31.67,31.67,31.67,31.68,31.68,31.68,31.66,31.68,31.67,31.68,31.68,31.67,31.68,31.68,31.68,31.68,31.68,31.68,31.68,31.68,31.68,31.67,31.67,31.66,31.67,31.68,31.68,31.68,31.67,31.68,31.65,31.67,31.67,31.68,31.68,31.69,31.68,31.67,31.68,31.67,31.68,31.68,31.68,31.68,31.67,31.67,31.67,31.68,31.67,31.67,31.66,31.66,31.66,31.68,31.67,31.67,31.68,31.68,31.68,31.68,31.68,31.67,31.68,31.67,31.66,31.64,31.66,31.67,31.67,31.68,31.67,31.67,31.66,31.64,31.66,31.66,31.66,31.67,31.68,31.67,31.67,31.67,31.68,31.66,31.67,31.67,31.66,31.67,31.68,31.67,31.66,31.67,31.67,31.67,31.68,31.67,31.67,31.66,31.67,31.67,31.67,31.67,31.67,31.66,31.67,31.66,31.66,31.66,31.64,31.63,31.61,31.65,31.66,31.66,31.66,31.67,31.65,31.67,31.66,31.66,31.65,31.56,31.66,31.57,31.66,31.66,31.62,31.57,31.62,31.59,31.65,31.66,31.67,31.67,31.66,31.65,31.67,31.66,31.66,31.65,31.65,31.64,31.64,31.64,31.65,31.65,31.63,31.66,31.65,31.64,31.64,31.65,31.65,31.63,31.64,31.65,31.64,31.63,31.64,31.65,31.63,31.64,31.63,31.63,31.63,31.64,31.64,31.64,31.63,31.63,31.64,31.63,31.64,31.65,31.63,31.64,31.63,31.62,31.62,31.64,31.63,31.59,31.62,31.63,31.62,31.61,31.63,31.63,31.62,31.62,31.63,31.63,31.61,31.61,31.62,31.58,31.60,31.62,31.61,31.60,31.58,31.60,31.59,31.59,31.58,31.60,31.57,31.55,31.56,31.59,31.52,31.54,31.53,31.50,31.45,31.53,31.50,31.42,31.44,31.45,31.40,31.32,31.28,31.31,31.20,31.28,31.18,31.14,31.02,31.11,31.06,30.88,30.98,30.95,30.69,30.67,30.78,30.65,30.47,30.46,29.85,30.12,29.87,29.91,28.82,29.32,28.66,27.88,27.60,26.86,26.71,24.87,25.96,26.55,25.15,24.90,25.90,25.57,24.69,25.40,24.91,25.40,25.96,25.60,25.47,24.99,24.34,24.78,24.30,23.97,25.26,23.87,22.80,22.94,23.62,23.87,24.06,23.86,22.86,21.97,23.12,22.69,23.81,24.08,23.58,23.28,21.89,22.75,21.38,21.54,21.91,20.76,20.52,20.53,20.39,19.94,20.25,20.58,20.77,20.67,19.99,20.57,20.44,19.77,19.71,19.11,19.64,19.43,20.04,20.46,20.45,19.89,19.69,19.51,19.61,18.33,19.02,19.01,19.53,19.83,19.45,19.13,20.70,19.73,20.40,19.36,19.51,18.64,18.28,18.75,19.30,18.06,17.33,18.09,17.33,18.53,18.26,17.82,16.51,17.78,17.85,17.33,17.02,16.80,16.78,16.79,16.14,15.73,15.67,15.14,15.65,15.38,15.57,16.13,15.22,15.14,14.30,14.18,14.97,14.25,15.36,14.67,14.97,14.96,14.55,14.72,14.73,14.33,13.91,13.72,14.02,13.57,14.35,13.90,13.79,14.00,13.69,13.30,13.06,13.11,13.66,12.73,12.88,13.55,13.18,13.10,14.05,14.09,12.99,13.32,12.93,13.16,12.79,12.21,12.57,12.63,13.09,12.24,11.37,10.98,11.30,12.05,11.52,12.15,12.29,12.04,13.05,11.63,11.14,11.23,11.18,10.64,10.45,10.09,9.61,10.48,10.00,9.99,9.94,9.98,9.26,9.03,9.49,8.86,9.80,9.19,8.94,8.12,8.90,8.60,8.20,8.72,8.15,8.16,7.65,7.38,7.23,7.60,8.06,6.98,6.77,7.46,7.34,6.48,6.71,6.90,6.87,6.05,6.07,6.78,5.74,6.47,5.57,4.85,4.29,3.70,3.26,2.69,3.14,2.67,2.48,1.94,1.47,0.89,0.77,1.03,1.35,1.92,2.35,2.73,3.09,3.59,3.62,3.34,4.07,4.88,4.40,4.98,3.83,4.17,3.30,3.59,3.09,3.52,4.24,4.33,4.45,4.42,4.04,4.87,4.14,4.71,4.17,4.43,4.16,3.51,3.73,3.33,3.62,3.43,3.67,3.97,3.48,4.14,3.69,3.48,3.17,2.69,2.75,2.95,2.61,3.29,2.61,2.83,3.43,3.41,2.78,2.56,2.64,1.63,1.60,1.82,2.03,2.13,3.03,3.18,2.97,2.48,2.52,2.95,3.30,3.15,3.97,4.08,4.93,5.13,5.02,31.62,31.64,31.64,31.64,31.64,31.65,31.64,31.64,31.64,31.65,31.65,31.64,31.65,31.64,31.64,31.66,31.66,31.65,31.65,31.67,31.65,31.65,31.66,31.66,31.64,31.65,31.64,31.64,31.64,31.66,31.65,31.65,31.66,31.67,31.65,31.66,31.67,31.66,31.66,31.66,31.65,31.66,31.66,31.67,31.66,31.66,31.66,31.66,31.65,31.65,31.66,31.64,31.64,31.64,31.64,31.63,31.60,31.63,31.61,31.64,31.59,31.62,31.61,31.58,31.59,31.59,31.57,31.57,31.58,31.56,31.58,31.54,31.60,31.58,31.57,31.56,31.56,31.60,31.58,31.63,31.62,31.60,31.60,31.56],[31.63,31.66,31.65,31.66,31.66,31.67,31.66,31.66,31.66,31.66,31.66,31.66,31.66,31.66,31.66,31.66,31.66,31.66,31.67,31.66,31.67,31.67,31.66,31.67,31.66,31.67,31.67,31.67,31.67,31.67,31.66,31.67,31.67,31.67,31.66,31.67,31.66,31.66,31.66,31.65,31.67,31.66,31.66,31.66,31.66,31.67,31.66,31.66,31.66,31.67,31.68,31.68,31.67,31.67,31.67,31.66,31.67,31.67,31.67,31.66,31.67,31.66,31.66,31.67,31.66,31.66,31.65,31.66,31.65,31.67,31.66,31.66,31.67,31.66,31.67,31.66,31.67,31.66,31.66,31.66,31.65,31.62,31.66,31.66,31.66,31.67,31.66,31.66,31.66,31.63,31.67,31.66,31.66,31.67,31.67,31.67,31.66,31.67,31.66,31.66,31.66,31.66,31.64,31.67,31.67,31.65,31.65,31.66,31.65,31.66,31.67,31.66,31.66,31.64,31.66,31.65,31.66,31.66,31.66,31.65,31.66,31.65,31.64,31.64,31.63,31.62,31.59,31.63,31.64,31.64,31.65,31.66,31.64,31.65,31.64,31.65,31.64,31.51,31.64,31.52,31.65,31.64,31.61,31.54,31.62,31.57,31.62,31.65,31.65,31.64,31.63,31.63,31.64,31.64,31.63,31.62,31.63,31.62,31.59,31.60,31.62,31.62,31.58,31.62,31.62,31.60,31.60,31.61,31.61,31.57,31.59,31.60,31.58,31.57,31.59,31.59,31.57,31.58,31.57,31.57,31.55,31.58,31.55,31.57,31.58,31.54,31.55,31.55,31.56,31.56,31.49,31.57,31.54,31.47,31.53,31.57,31.46,31.46,31.55,31.48,31.48,31.45,31.55,31.49,31.50,31.54,31.48,31.49,31.48,31.50,31.47,31.46,31.51,31.53,31.51,31.50,31.47,31.49,31.45,31.50,31.46,31.48,31.44,31.42,31.41,31.41,31.35,31.40,31.33,31.34,31.27,31.35,31.28,31.22,31.32,31.20,31.25,31.11,31.02,31.19,30.98,31.07,30.93,30.91,30.75,30.86,30.75,30.61,30.71,30.57,30.42,30.37,30.33,30.11,30.04,30.04,29.23,29.66,29.22,28.98,28.35,28.41,27.51,26.53,26.19,25.62,25.51,23.23,24.64,25.05,23.55,23.34,24.09,23.81,23.46,23.90,23.33,23.71,24.43,24.45,24.16,23.48,23.09,23.29,22.82,22.78,23.68,22.14,21.22,21.61,22.09,21.68,22.32,21.97,21.10,20.22,21.03,20.54,21.97,22.34,22.22,21.49,19.91,20.50,19.34,19.01,19.37,18.46,17.94,17.95,18.23,17.70,17.98,18.32,18.90,18.93,18.63,18.82,18.91,17.98,17.86,16.92,17.58,16.94,17.10,18.00,18.40,17.77,17.49,17.65,17.28,15.99,16.90,16.85,17.78,18.20,17.58,17.92,19.38,18.50,19.08,18.17,17.93,17.19,16.70,16.96,17.16,16.04,15.13,16.09,14.89,16.34,15.38,15.32,13.98,15.38,14.91,14.74,14.11,13.73,14.15,14.08,13.95,13.68,13.77,12.49,13.73,12.60,13.52,13.96,12.68,12.37,11.34,11.41,11.77,11.15,12.01,11.32,11.65,11.78,11.27,11.07,10.94,11.05,10.59,10.97,10.74,10.73,11.12,11.16,11.01,11.41,10.88,10.25,10.37,10.19,10.22,10.00,9.65,10.38,9.76,10.21,10.56,10.97,9.99,10.15,9.62,9.99,9.56,9.51,9.53,9.65,9.70,9.34,8.72,8.52,8.44,8.71,8.73,8.75,9.11,8.78,9.61,8.57,8.23,8.17,7.96,7.73,7.42,7.53,7.11,7.49,7.54,7.31,7.63,7.63,6.75,6.50,6.61,6.36,7.04,6.41,6.01,5.49,5.79,6.09,5.69,6.27,5.93,5.40,5.50,5.39,4.99,5.35,5.16,4.64,4.62,4.79,4.66,4.39,4.26,4.41,4.39,3.89,3.74,4.17,3.56,3.70,3.40,3.08,2.66,2.48,2.24,1.85,2.36,1.96,1.92,1.44,1.39,1.12,0.84,0.76,0.90,1.25,1.51,1.79,2.20,2.30,2.37,2.19,2.51,3.05,2.73,2.98,2.44,2.71,2.17,2.53,2.28,2.76,3.17,3.10,3.10,2.95,2.78,3.14,2.65,3.10,2.57,2.96,2.69,2.27,2.33,2.18,2.43,2.47,2.56,2.93,2.60,3.00,2.87,2.80,2.51,2.04,2.13,1.88,1.80,2.10,1.76,2.01,2.28,2.20,1.98,1.62,1.39,1.31,1.39,1.66,1.88,1.85,2.51,2.55,2.38,1.87,1.73,2.19,2.39,2.07,2.69,2.65,3.05,3.26,3.21,31.60,31.61,31.62,31.62,31.60,31.63,31.62,31.62,31.63,31.62,31.64,31.63,31.64,31.62,31.63,31.65,31.65,31.64,31.64,31.66,31.62,31.64,31.66,31.64,31.64,31.65,31.64,31.65,31.64,31.66,31.65,31.64,31.66,31.66,31.64,31.66,31.66,31.64,31.66,31.65,31.64,31.65,31.66,31.66,31.65,31.65,31.65,31.64,31.63,31.64,31.63,31.63,31.62,31.62,31.63,31.61,31.59,31.62,31.60,31.62,31.60,31.62,31.60,31.59,31.60,31.59,31.59,31.57,31.56,31.55,31.57,31.56,31.60,31.58,31.57,31.56,31.57,31.59,31.59,31.61,31.62,31.61,31.60,31.57],[31.62,31.64,31.64,31.65,31.65,31.66,31.65,31.65,31.65,31.65,31.66,31.65,31.66,31.65,31.65,31.65,31.65,31.65,31.66,31.66,31.66,31.66,31.65,31.66,31.65,31.66,31.66,31.66,31.67,31.66,31.65,31.66,31.66,31.66,31.65,31.66,31.66,31.65,31.66,31.65,31.66,31.66,31.66,31.66,31.65,31.66,31.64,31.64,31.65,31.66,31.67,31.67,31.66,31.65,31.66,31.66,31.66,31.66,31.66,31.66,31.66,31.65,31.66,31.66,31.65,31.65,31.63,31.65,31.64,31.66,31.65,31.65,31.66,31.65,31.66,31.65,31.66,31.65,31.65,31.65,31.63,31.60,31.65,31.65,31.66,31.66,31.66,31.65,31.65,31.62,31.65,31.64,31.64,31.66,31.66,31.66,31.65,31.66,31.66,31.65,31.65,31.65,31.63,31.66,31.66,31.64,31.63,31.65,31.64,31.65,31.66,31.65,31.65,31.63,31.65,31.64,31.65,31.65,31.65,31.64,31.65,31.64,31.63,31.63,31.61,31.62,31.57,31.61,31.63,31.62,31.63,31.64,31.62,31.64,31.62,31.63,31.61,31.47,31.61,31.45,31.62,31.62,31.58,31.51,31.59,31.52,31.60,31.63,31.63,31.62,31.59,31.60,31.61,31.62,31.58,31.59,31.59,31.55,31.54,31.56,31.59,31.60,31.53,31.59,31.58,31.57,31.57,31.59,31.58,31.53,31.58,31.54,31.53,31.53,31.57,31.55,31.53,31.57,31.50,31.52,31.52,31.56,31.50,31.54,31.56,31.47,31.50,31.50,31.56,31.54,31.47,31.56,31.53,31.45,31.52,31.57,31.45,31.44,31.54,31.47,31.46,31.44,31.55,31.49,31.47,31.52,31.46,31.45,31.44,31.49,31.46,31.44,31.49,31.48,31.43,31.45,31.43,31.44,31.40,31.47,31.41,31.39,31.31,31.37,31.35,31.36,31.29,31.34,31.26,31.26,31.22,31.30,31.22,31.16,31.18,31.06,31.12,31.02,30.99,30.94,30.86,31.00,30.84,30.68,30.48,30.72,30.68,30.38,30.64,30.51,30.24,30.17,30.32,30.07,29.87,29.90,29.13,29.50,28.96,28.94,28.28,28.19,27.26,26.62,26.04,25.46,25.20,23.07,24.15,24.20,23.35,23.17,23.45,23.27,23.06,23.51,22.91,23.25,23.56,23.75,23.74,23.07,22.65,22.68,22.84,22.32,23.50,21.93,21.03,21.48,21.96,21.54,22.35,21.88,20.91,20.22,20.85,20.29,21.84,22.40,22.12,21.20,19.81,20.29,18.82,18.89,19.41,18.39,17.76,17.66,17.73,17.55,17.02,17.66,18.30,18.45,18.08,18.29,18.40,17.37,17.34,16.92,17.29,16.86,16.63,17.80,18.40,17.90,17.07,17.38,17.21,15.91,16.73,16.50,17.30,18.00,17.29,17.68,18.88,18.24,19.05,17.91,17.50,16.74,16.32,16.53,16.80,15.44,15.00,15.60,14.79,16.29,15.04,15.39,13.99,15.38,14.83,14.97,14.10,13.49,14.19,13.80,13.78,13.15,12.98,12.19,12.91,12.35,13.03,13.47,12.28,12.09,10.94,11.11,11.60,11.15,11.92,11.34,11.93,11.89,11.39,11.40,11.13,11.02,10.75,10.59,10.79,10.30,11.31,10.98,10.83,11.62,10.86,10.23,10.12,9.96,10.31,9.77,9.53,10.56,9.51,9.95,10.78,11.08,9.92,10.32,9.56,10.00,9.66,9.27,9.44,9.31,9.49,9.16,8.52,8.03,8.14,8.54,8.50,8.60,8.96,8.68,9.63,8.57,8.08,7.84,7.77,7.36,7.18,7.25,6.76,7.04,7.18,6.85,7.09,6.95,6.34,6.22,6.23,6.13,6.52,6.03,5.73,5.19,5.50,5.79,5.33,5.87,5.38,4.92,4.92,5.03,4.55,5.01,4.87,4.45,4.30,4.43,4.38,3.96,3.75,3.94,3.94,3.40,3.28,3.74,3.20,3.49,3.10,2.68,2.41,2.22,1.94,1.55,2.09,1.79,1.95,1.41,1.70,1.57,1.26,0.93,0.76,0.89,1.17,1.46,1.91,2.01,2.13,1.97,2.29,2.64,2.44,2.72,2.19,2.52,2.08,2.38,2.28,2.76,3.06,2.91,3.05,2.76,2.61,2.84,2.43,2.75,2.32,2.68,2.55,2.16,2.32,2.30,2.27,2.52,2.49,2.92,2.55,2.94,2.79,2.82,2.58,2.07,2.19,1.76,1.62,1.85,1.59,1.75,2.23,1.93,1.68,1.33,1.28,1.27,1.41,1.74,2.08,2.08,2.61,2.63,2.46,2.02,1.81,2.16,2.17,1.86,2.37,2.29,2.72,2.86,2.99,31.57,31.60,31.59,31.57,31.58,31.62,31.58,31.60,31.61,31.61,31.60,31.60,31.62,31.59,31.58,31.64,31.62,31.59,31.60,31.65,31.59,31.59,31.64,31.60,31.60,31.62,31.62,31.63,31.63,31.64,31.63,31.63,31.64,31.64,31.62,31.64,31.65,31.61,31.65,31.64,31.61,31.63,31.63,31.64,31.62,31.63,31.63,31.63,31.61,31.62,31.61,31.59,31.56,31.58,31.59,31.57,31.56,31.58,31.53,31.57,31.54,31.58,31.56,31.54,31.56,31.54,31.52,31.51,31.52,31.47,31.51,31.43,31.53,31.52,31.45,31.48,31.45,31.54,31.51,31.56,31.59,31.57,31.56,31.54],[31.62,31.64,31.64,31.65,31.65,31.67,31.66,31.65,31.65,31.65,31.66,31.65,31.66,31.64,31.65,31.64,31.65,31.65,31.65,31.66,31.66,31.66,31.65,31.66,31.66,31.66,31.67,31.66,31.67,31.66,31.66,31.67,31.66,31.66,31.65,31.66,31.66,31.65,31.65,31.65,31.66,31.66,31.66,31.66,31.65,31.66,31.64,31.64,31.65,31.66,31.67,31.67,31.66,31.65,31.66,31.66,31.66,31.66,31.66,31.66,31.65,31.65,31.66,31.67,31.66,31.65,31.63,31.65,31.65,31.66,31.65,31.65,31.66,31.65,31.66,31.66,31.66,31.65,31.66,31.65,31.64,31.60,31.65,31.66,31.67,31.66,31.66,31.66,31.65,31.62,31.65,31.65,31.65,31.66,31.66,31.66,31.66,31.67,31.67,31.66,31.66,31.65,31.65,31.67,31.67,31.65,31.65,31.66,31.65,31.66,31.66,31.65,31.65,31.65,31.66,31.65,31.65,31.65,31.66,31.65,31.65,31.65,31.64,31.63,31.62,31.62,31.58,31.62,31.63,31.62,31.64,31.65,31.63,31.65,31.63,31.63,31.62,31.49,31.62,31.49,31.63,31.63,31.59,31.53,31.61,31.55,31.61,31.63,31.63,31.62,31.60,31.60,31.62,31.62,31.58,31.60,31.61,31.57,31.55,31.57,31.60,31.61,31.54,31.60,31.60,31.58,31.58,31.60,31.60,31.55,31.60,31.58,31.57,31.56,31.57,31.58,31.56,31.58,31.56,31.56,31.55,31.57,31.53,31.57,31.58,31.52,31.55,31.53,31.57,31.56,31.51,31.57,31.54,31.47,31.53,31.57,31.47,31.46,31.54,31.47,31.47,31.44,31.55,31.49,31.48,31.53,31.45,31.47,31.44,31.49,31.48,31.46,31.49,31.48,31.46,31.47,31.44,31.47,31.45,31.47,31.44,31.42,31.40,31.39,31.39,31.37,31.31,31.38,31.31,31.28,31.24,31.31,31.26,31.19,31.24,31.11,31.19,31.07,30.99,31.00,30.93,31.02,30.90,30.85,30.68,30.72,30.72,30.52,30.72,30.59,30.29,30.29,30.43,30.17,30.02,30.05,29.33,29.68,28.97,29.00,28.52,28.30,27.09,26.45,25.99,25.15,25.27,22.84,23.92,23.99,23.01,23.10,23.23,23.11,23.00,23.43,22.88,23.22,23.33,23.65,23.69,23.00,22.06,22.56,22.43,22.28,23.51,21.57,20.77,21.17,21.56,21.23,22.14,21.62,20.93,20.04,20.67,19.78,21.49,21.93,21.85,20.63,19.21,20.00,18.81,18.96,19.18,18.17,17.62,17.71,17.49,17.26,17.05,17.69,18.54,18.59,18.06,18.17,18.39,17.38,17.21,16.68,17.18,16.82,16.63,17.64,18.15,17.51,16.97,17.42,17.09,16.02,16.65,16.45,17.14,17.90,17.01,17.33,18.77,17.84,18.42,17.41,16.93,16.30,16.04,16.17,16.54,15.37,14.89,15.78,14.99,16.02,14.85,15.12,13.93,15.25,14.63,14.36,13.48,13.01,13.59,13.66,13.48,12.96,12.81,11.79,12.89,12.07,13.03,13.26,11.86,11.84,10.91,10.87,11.63,10.75,11.88,10.93,11.31,11.37,10.93,10.64,10.42,10.65,10.22,10.39,10.32,10.25,10.59,10.59,10.42,10.87,10.28,9.69,9.76,9.47,9.53,9.46,9.13,9.88,8.98,9.23,9.99,10.10,9.43,9.63,9.01,9.43,8.88,8.80,8.61,8.73,8.90,8.69,8.01,7.52,7.61,7.80,8.13,7.91,8.64,8.12,9.03,8.00,7.49,7.49,7.24,6.90,6.78,6.83,6.24,6.68,6.70,6.53,6.87,6.67,5.94,5.85,5.75,5.69,6.19,5.63,5.26,4.67,4.93,5.23,5.03,5.51,5.17,4.43,4.69,4.71,4.22,4.42,4.31,4.01,3.89,4.10,3.92,3.51,3.42,3.66,3.54,3.10,3.05,3.38,2.93,3.18,2.81,2.40,2.15,2.01,1.65,1.37,1.83,1.64,1.82,1.39,1.81,1.77,1.51,1.16,0.86,0.76,0.87,1.15,1.59,1.69,1.80,1.73,2.05,2.34,2.23,2.44,2.05,2.33,1.94,2.26,2.22,2.65,2.99,2.81,2.84,2.53,2.43,2.63,2.32,2.52,2.14,2.45,2.30,1.96,2.07,2.13,2.14,2.39,2.38,2.78,2.47,2.82,2.77,2.79,2.51,1.96,2.13,1.70,1.66,1.68,1.54,1.61,1.94,1.65,1.39,1.18,1.09,1.15,1.45,1.79,2.18,2.09,2.59,2.63,2.47,1.99,1.69,2.01,1.97,1.62,2.21,2.06,2.43,2.47,2.61,31.61,31.61,31.60,31.61,31.61,31.63,31.60,31.62,31.62,31.61,31.63,31.62,31.63,31.59,31.61,31.64,31.63,31.60,31.61,31.65,31.59,31.60,31.65,31.61,31.64,31.64,31.63,31.64,31.63,31.65,31.65,31.63,31.65,31.65,31.64,31.65,31.66,31.64,31.66,31.65,31.62,31.64,31.64,31.65,31.64,31.64,31.64,31.64,31.62,31.64,31.62,31.61,31.59,31.61,31.61,31.59,31.57,31.58,31.56,31.58,31.56,31.58,31.56,31.54,31.56,31.54,31.52,31.51,31.52,31.47,31.52,31.44,31.53,31.52,31.46,31.49,31.47,31.54,31.53,31.56,31.60,31.57,31.56,31.54],[31.63,31.65,31.65,31.66,31.66,31.67,31.67,31.66,31.66,31.66,31.67,31.66,31.67,31.65,31.66,31.65,31.66,31.66,31.66,31.67,31.67,31.67,31.66,31.67,31.66,31.67,31.67,31.67,31.68,31.67,31.66,31.68,31.67,31.67,31.67,31.67,31.67,31.66,31.66,31.65,31.67,31.67,31.67,31.67,31.66,31.67,31.64,31.65,31.66,31.67,31.68,31.68,31.67,31.66,31.67,31.67,31.67,31.67,31.67,31.67,31.66,31.66,31.66,31.67,31.66,31.66,31.64,31.66,31.65,31.67,31.66,31.66,31.67,31.67,31.67,31.67,31.67,31.66,31.67,31.66,31.64,31.62,31.66,31.66,31.67,31.66,31.66,31.66,31.66,31.63,31.66,31.65,31.65,31.66,31.67,31.66,31.66,31.67,31.67,31.66,31.66,31.66,31.65,31.67,31.67,31.66,31.65,31.67,31.65,31.66,31.67,31.66,31.66,31.65,31.66,31.65,31.66,31.65,31.66,31.65,31.66,31.65,31.65,31.64,31.62,31.62,31.59,31.62,31.64,31.63,31.64,31.66,31.64,31.65,31.64,31.65,31.63,31.54,31.63,31.54,31.64,31.64,31.62,31.56,31.62,31.58,31.63,31.65,31.65,31.64,31.63,31.62,31.64,31.64,31.61,31.62,31.62,31.60,31.58,31.59,31.62,31.62,31.57,31.62,31.62,31.60,31.61,31.61,31.61,31.57,31.61,31.59,31.57,31.58,31.59,31.60,31.57,31.60,31.57,31.58,31.56,31.59,31.53,31.59,31.59,31.49,31.54,31.52,31.59,31.56,31.51,31.59,31.55,31.48,31.54,31.59,31.46,31.46,31.55,31.43,31.48,31.44,31.56,31.48,31.52,31.53,31.39,31.45,31.43,31.50,31.45,31.45,31.50,31.44,31.43,31.45,31.45,31.49,31.43,31.48,31.43,31.40,31.36,31.40,31.40,31.37,31.34,31.38,31.30,31.31,31.24,31.29,31.22,31.21,31.20,31.06,31.15,31.05,31.00,30.99,30.93,31.04,30.91,30.78,30.59,30.76,30.73,30.47,30.70,30.59,30.32,30.18,30.44,30.20,29.99,29.89,29.24,29.55,28.83,28.90,28.41,28.25,26.99,26.39,25.89,25.22,25.36,22.68,23.72,23.56,22.99,22.87,22.93,22.84,22.48,23.20,22.55,23.21,23.07,23.45,23.56,22.83,21.36,21.80,21.95,21.51,23.11,21.11,20.15,19.96,21.08,20.69,22.00,21.45,20.29,18.65,19.89,18.83,20.88,21.94,21.65,19.77,18.59,19.05,18.17,18.42,19.20,17.82,16.94,16.84,16.69,16.64,16.28,16.87,17.93,18.41,17.48,17.29,17.69,16.67,16.64,15.83,16.59,16.40,16.30,17.31,18.08,17.69,16.73,16.72,16.67,15.15,16.03,15.43,16.44,17.04,16.14,17.05,18.02,17.46,17.97,16.77,16.14,15.74,15.53,15.64,15.83,14.57,14.00,14.57,13.98,15.24,14.30,14.53,13.45,14.51,13.76,13.77,12.86,12.31,13.65,13.41,13.31,12.26,12.55,11.87,12.52,12.25,12.47,13.04,11.98,11.85,10.97,10.74,11.45,10.87,11.60,10.86,11.33,11.49,11.02,10.67,10.34,10.44,10.06,9.81,10.15,9.81,10.60,10.69,10.12,10.87,10.29,9.78,9.82,9.14,9.57,9.13,8.85,9.74,8.76,9.60,10.30,10.70,9.54,9.50,9.08,9.27,8.95,8.59,8.69,8.49,8.97,8.88,8.19,7.74,7.50,7.90,7.99,7.91,8.46,7.95,9.13,8.06,7.56,7.54,7.19,6.99,6.98,6.93,6.37,6.80,6.82,6.59,6.82,6.67,5.97,5.78,5.94,5.69,6.02,5.61,5.28,4.76,5.12,5.48,5.07,5.42,5.14,4.66,4.75,4.70,4.27,4.38,4.48,3.88,3.87,4.09,3.87,3.53,3.46,3.51,3.47,3.04,2.84,3.21,2.69,2.99,2.50,2.30,1.90,1.83,1.40,1.26,1.75,1.68,2.02,1.62,2.02,2.08,1.87,1.44,1.22,0.86,0.76,0.87,1.24,1.40,1.70,1.63,1.97,2.27,1.99,2.45,1.98,2.29,2.02,2.25,2.47,2.80,3.16,2.84,3.05,2.55,2.64,2.78,2.48,2.60,2.10,2.46,2.28,1.97,2.16,2.28,2.24,2.75,2.63,3.17,2.64,3.13,2.99,3.10,2.88,2.31,2.36,1.89,1.87,1.72,1.63,1.62,1.93,1.59,1.28,1.23,1.24,1.48,1.87,2.06,2.47,2.41,2.92,2.90,2.64,2.20,1.90,2.13,1.92,1.60,2.03,1.85,2.32,2.18,2.50,31.60,31.61,31.59,31.60,31.61,31.62,31.58,31.61,31.62,31.61,31.60,31.61,31.63,31.59,31.59,31.64,31.64,31.63,31.62,31.65,31.60,31.61,31.66,31.62,31.63,31.63,31.63,31.64,31.64,31.66,31.65,31.64,31.66,31.66,31.65,31.66,31.66,31.65,31.66,31.65,31.63,31.64,31.64,31.65,31.64,31.64,31.63,31.64,31.62,31.63,31.63,31.61,31.58,31.60,31.61,31.60,31.59,31.60,31.61,31.62,31.60,31.62,31.60,31.58,31.60,31.59,31.58,31.57,31.57,31.55,31.57,31.54,31.59,31.58,31.52,31.54,31.54,31.59,31.58,31.61,31.62,31.61,31.60,31.58],[31.61,31.64,31.65,31.64,31.65,31.66,31.66,31.65,31.65,31.66,31.65,31.64,31.66,31.65,31.65,31.64,31.65,31.64,31.64,31.66,31.65,31.66,31.65,31.66,31.65,31.66,31.67,31.66,31.66,31.65,31.66,31.67,31.66,31.66,31.65,31.66,31.66,31.65,31.65,31.64,31.66,31.65,31.66,31.66,31.65,31.66,31.63,31.64,31.65,31.66,31.65,31.67,31.65,31.64,31.66,31.65,31.66,31.66,31.66,31.66,31.64,31.64,31.65,31.66,31.66,31.65,31.63,31.65,31.64,31.66,31.65,31.65,31.66,31.66,31.67,31.66,31.65,31.66,31.66,31.65,31.65,31.61,31.65,31.66,31.66,31.66,31.65,31.65,31.65,31.61,31.65,31.64,31.64,31.65,31.66,31.65,31.65,31.66,31.66,31.66,31.66,31.65,31.65,31.66,31.67,31.66,31.65,31.65,31.65,31.66,31.67,31.66,31.66,31.65,31.66,31.65,31.66,31.66,31.66,31.65,31.66,31.65,31.64,31.64,31.62,31.62,31.58,31.62,31.64,31.63,31.64,31.65,31.63,31.65,31.63,31.65,31.64,31.52,31.63,31.53,31.64,31.64,31.61,31.56,31.61,31.56,31.63,31.64,31.64,31.64,31.63,31.63,31.64,31.64,31.60,31.62,31.63,31.60,31.59,31.59,31.62,31.63,31.58,31.64,31.62,31.62,31.61,31.62,31.62,31.58,31.62,31.60,31.58,31.59,31.59,31.60,31.57,31.59,31.57,31.55,31.55,31.59,31.53,31.59,31.59,31.54,31.54,31.56,31.58,31.58,31.52,31.58,31.56,31.47,31.54,31.58,31.45,31.44,31.54,31.49,31.46,31.40,31.56,31.46,31.48,31.51,31.49,31.45,31.44,31.49,31.46,31.41,31.46,31.53,31.42,31.43,31.43,31.47,31.42,31.46,31.43,31.44,31.38,31.38,31.38,31.37,31.28,31.36,31.32,31.25,31.22,31.36,31.18,31.12,31.23,31.17,31.12,30.99,30.87,31.01,30.80,30.94,30.89,30.74,30.56,30.78,30.59,30.33,30.56,30.42,30.34,30.08,30.31,29.86,29.77,29.72,29.08,29.40,28.42,28.69,27.90,27.92,26.52,25.93,25.31,24.38,24.12,21.84,22.92,22.86,22.21,22.14,22.19,22.21,22.33,22.57,21.72,22.01,22.59,22.65,22.82,22.24,20.97,21.58,21.19,21.07,22.45,20.50,19.64,20.04,20.64,20.32,21.39,20.79,20.13,19.16,19.82,18.79,20.82,21.47,21.36,19.63,18.23,19.11,18.00,17.97,18.16,17.09,16.62,16.88,16.32,16.57,15.97,16.53,17.56,17.81,16.91,17.29,17.46,16.38,16.31,15.95,16.10,16.22,15.51,16.94,17.16,16.66,15.98,16.58,16.44,15.24,15.60,15.51,16.22,16.93,16.02,16.31,17.95,16.94,17.29,16.28,15.76,14.95,14.83,15.26,15.71,14.30,14.02,14.80,14.22,14.96,13.85,14.26,13.17,14.49,13.68,13.73,12.49,12.08,12.81,12.68,12.57,11.98,11.72,10.95,11.99,11.43,12.20,12.51,11.08,11.14,10.30,10.07,11.11,10.04,11.23,10.37,10.63,10.93,10.33,10.16,9.80,9.90,9.24,9.36,9.63,9.43,9.80,9.91,9.59,10.22,9.38,8.96,8.97,8.55,8.70,8.45,8.14,9.07,8.20,8.33,9.45,9.83,8.79,9.08,8.19,8.43,7.88,7.78,7.77,7.84,8.30,7.96,7.33,6.87,6.85,7.02,7.25,7.12,7.67,7.49,8.63,7.56,6.97,6.57,6.61,6.20,6.24,6.11,5.60,5.88,6.04,5.79,6.24,5.95,5.31,5.07,5.31,5.08,5.41,4.98,4.71,4.20,4.34,4.61,4.40,4.98,4.73,3.97,4.19,4.11,3.74,3.73,3.73,3.50,3.38,3.68,3.40,3.04,3.01,3.10,3.07,2.63,2.50,2.75,2.32,2.61,2.18,1.92,1.64,1.62,1.21,1.20,1.65,1.71,1.96,1.76,2.04,2.14,1.97,1.74,1.41,1.13,0.87,0.76,0.89,1.12,1.33,1.34,1.67,1.98,1.74,2.00,1.68,1.90,1.84,2.02,2.23,2.57,2.84,2.51,2.54,2.16,2.29,2.30,2.07,2.15,1.85,2.14,2.03,1.78,2.06,2.23,2.03,2.47,2.40,2.82,2.44,2.76,2.75,2.81,2.63,2.23,2.22,1.88,1.79,1.53,1.61,1.47,1.62,1.26,1.13,1.09,1.23,1.61,1.94,2.09,2.44,2.36,2.85,2.80,2.54,2.13,1.91,1.96,1.77,1.41,1.76,1.53,1.92,1.92,2.23,31.59,31.59,31.59,31.59,31.60,31.61,31.58,31.61,31.61,31.60,31.60,31.61,31.63,31.58,31.62,31.64,31.63,31.62,31.61,31.65,31.59,31.61,31.65,31.62,31.62,31.63,31.62,31.63,31.63,31.65,31.64,31.63,31.65,31.64,31.63,31.65,31.65,31.63,31.66,31.64,31.61,31.63,31.64,31.64,31.62,31.64,31.64,31.63,31.61,31.63,31.62,31.61,31.58,31.61,31.61,31.60,31.57,31.60,31.57,31.60,31.58,31.61,31.59,31.57,31.57,31.57,31.55,31.54,31.56,31.50,31.55,31.48,31.56,31.55,31.49,31.53,31.50,31.57,31.57,31.60,31.61,31.58,31.58,31.56],[31.63,31.65,31.65,31.65,31.66,31.67,31.67,31.67,31.66,31.67,31.67,31.66,31.67,31.65,31.66,31.65,31.66,31.66,31.66,31.67,31.67,31.68,31.66,31.68,31.67,31.68,31.68,31.67,31.68,31.67,31.67,31.68,31.67,31.68,31.67,31.68,31.67,31.66,31.66,31.65,31.67,31.67,31.67,31.67,31.67,31.67,31.65,31.65,31.66,31.67,31.68,31.68,31.67,31.66,31.67,31.67,31.67,31.68,31.67,31.67,31.66,31.66,31.66,31.67,31.66,31.66,31.64,31.66,31.66,31.67,31.66,31.66,31.68,31.67,31.68,31.68,31.68,31.67,31.67,31.66,31.65,31.62,31.66,31.67,31.67,31.67,31.67,31.67,31.66,31.63,31.66,31.65,31.65,31.66,31.67,31.67,31.67,31.67,31.67,31.67,31.67,31.67,31.66,31.68,31.68,31.67,31.66,31.67,31.67,31.67,31.68,31.67,31.67,31.66,31.67,31.66,31.67,31.66,31.66,31.66,31.67,31.66,31.65,31.65,31.62,31.62,31.59,31.63,31.65,31.64,31.65,31.66,31.64,31.66,31.65,31.66,31.65,31.55,31.65,31.56,31.65,31.65,31.63,31.56,31.63,31.58,31.64,31.66,31.66,31.65,31.65,31.64,31.66,31.65,31.64,31.64,31.65,31.63,31.62,31.62,31.65,31.66,31.61,31.65,31.66,31.64,31.64,31.64,31.65,31.63,31.65,31.64,31.63,31.63,31.64,31.63,31.62,31.64,31.62,31.62,31.61,31.63,31.63,31.64,31.64,31.60,31.61,31.60,31.63,31.62,31.58,31.62,31.60,31.56,31.59,31.62,31.51,31.51,31.60,31.59,31.53,31.52,31.60,31.53,31.58,31.60,31.59,31.51,31.48,31.55,31.52,31.49,31.55,31.59,31.48,31.53,31.50,31.55,31.48,31.52,31.46,31.49,31.48,31.44,31.46,31.45,31.37,31.39,31.38,31.34,31.25,31.37,31.25,31.20,31.28,31.24,31.19,31.10,31.11,31.15,30.93,31.09,31.05,30.94,30.74,30.90,30.81,30.54,30.71,30.70,30.49,30.20,30.56,30.34,30.02,29.85,29.45,29.63,28.65,29.01,28.40,28.17,26.95,26.66,26.04,24.79,25.01,22.61,23.28,23.12,22.60,22.11,22.39,22.78,21.60,22.48,22.09,22.57,22.31,22.99,23.61,22.64,20.82,21.13,21.25,20.93,23.00,21.14,20.12,19.57,21.06,20.37,22.08,21.49,20.22,18.43,19.94,18.42,20.91,21.75,21.46,19.65,18.16,19.07,17.77,18.33,18.85,17.56,16.73,16.65,16.66,16.30,16.37,16.94,17.79,18.40,17.60,16.92,17.44,16.47,16.53,15.51,16.19,16.09,15.89,16.73,17.58,17.20,16.46,16.27,16.03,14.83,15.62,15.09,16.07,16.71,16.06,16.81,18.33,17.42,18.10,17.09,15.88,15.54,15.42,15.62,15.62,14.41,13.77,14.30,13.92,14.86,14.08,14.10,13.32,14.13,13.52,13.54,12.60,12.18,13.31,13.14,13.26,12.47,12.39,11.85,12.50,12.20,12.61,13.18,12.32,11.96,11.14,10.71,11.46,10.70,11.61,10.88,11.22,11.29,11.09,10.69,10.31,10.37,9.96,9.89,10.02,9.75,10.43,10.37,10.01,10.61,10.10,9.47,9.82,9.20,9.22,9.16,8.85,9.80,8.67,9.20,10.00,10.38,9.29,9.62,8.95,9.15,8.77,8.62,8.60,8.54,8.78,8.55,7.79,7.40,7.41,7.90,7.86,8.01,8.47,8.03,9.12,8.14,7.37,7.31,7.15,6.87,6.81,6.55,6.03,6.38,6.55,6.28,6.66,6.36,5.70,5.47,5.66,5.14,5.58,5.07,4.99,4.25,4.67,4.96,4.94,5.35,5.03,4.23,4.61,4.50,3.93,4.08,4.11,3.69,3.55,3.84,3.63,3.21,3.22,3.53,3.47,2.96,2.73,3.17,2.65,3.11,2.56,2.32,1.77,1.78,1.32,1.34,1.92,2.06,2.44,2.10,2.57,2.81,2.62,2.22,2.03,1.56,1.24,0.89,0.76,1.00,1.33,1.54,2.05,2.35,1.99,2.44,2.18,2.40,2.24,2.48,2.69,3.11,3.55,3.17,3.15,2.55,2.84,2.93,2.65,2.81,2.30,2.75,2.62,2.26,2.73,2.97,2.67,3.35,2.90,3.62,2.96,3.40,3.45,3.66,3.46,2.68,3.09,2.34,2.41,1.96,2.21,2.08,2.07,1.67,1.37,1.61,1.60,2.18,2.43,2.70,3.23,2.94,3.62,3.44,3.09,2.62,2.24,2.39,2.09,1.61,2.03,1.67,2.27,2.20,2.41,31.63,31.64,31.65,31.65,31.65,31.66,31.65,31.65,31.65,31.66,31.66,31.65,31.66,31.65,31.66,31.67,31.67,31.66,31.67,31.67,31.66,31.66,31.67,31.67,31.66,31.66,31.65,31.65,31.65,31.66,31.66,31.66,31.67,31.68,31.66,31.67,31.67,31.67,31.67,31.67,31.67,31.66,31.67,31.67,31.66,31.67,31.67,31.67,31.66,31.66,31.67,31.65,31.64,31.65,31.65,31.64,31.63,31.65,31.63,31.65,31.63,31.66,31.63,31.61,31.63,31.62,31.62,31.62,31.64,31.60,31.63,31.59,31.63,31.61,31.59,31.59,31.59,31.62,31.61,31.66,31.64,31.63,31.62,31.60],[31.63,31.66,31.65,31.65,31.65,31.67,31.66,31.66,31.65,31.66,31.66,31.66,31.66,31.66,31.67,31.65,31.65,31.65,31.65,31.66,31.66,31.66,31.66,31.66,31.66,31.66,31.67,31.66,31.67,31.66,31.66,31.67,31.66,31.66,31.66,31.66,31.66,31.65,31.66,31.65,31.66,31.66,31.66,31.66,31.66,31.66,31.64,31.65,31.65,31.66,31.67,31.67,31.66,31.65,31.66,31.66,31.66,31.66,31.66,31.66,31.65,31.65,31.66,31.66,31.66,31.66,31.64,31.65,31.65,31.66,31.66,31.65,31.66,31.66,31.67,31.66,31.66,31.66,31.66,31.66,31.65,31.62,31.65,31.66,31.66,31.66,31.66,31.65,31.65,31.62,31.65,31.65,31.64,31.65,31.66,31.66,31.66,31.66,31.66,31.66,31.66,31.66,31.65,31.67,31.67,31.66,31.65,31.65,31.66,31.66,31.67,31.66,31.66,31.66,31.66,31.65,31.66,31.66,31.66,31.66,31.66,31.65,31.65,31.64,31.63,31.63,31.61,31.63,31.64,31.63,31.64,31.65,31.64,31.65,31.65,31.65,31.64,31.56,31.64,31.57,31.65,31.65,31.64,31.58,31.63,31.58,31.63,31.65,31.65,31.65,31.63,31.63,31.65,31.64,31.63,31.64,31.64,31.63,31.61,31.61,31.64,31.64,31.61,31.64,31.63,31.62,31.62,31.63,31.63,31.61,31.62,31.61,31.60,31.61,31.62,31.61,31.60,31.62,31.59,31.60,31.59,31.62,31.61,31.62,31.62,31.58,31.59,31.59,31.62,31.60,31.58,31.61,31.57,31.56,31.57,31.61,31.50,31.50,31.58,31.55,31.54,31.52,31.59,31.49,31.54,31.57,31.46,31.53,31.50,31.52,31.48,31.48,31.50,31.56,31.50,31.48,31.48,31.53,31.47,31.50,31.43,31.48,31.43,31.42,31.43,31.43,31.33,31.38,31.35,31.26,31.24,31.32,31.17,31.15,31.23,31.07,31.12,31.04,30.99,31.04,30.81,31.02,30.92,30.78,30.58,30.81,30.54,30.31,30.56,30.34,30.18,29.84,30.39,29.61,29.64,29.45,28.98,29.24,28.10,28.75,27.23,27.77,26.26,25.99,25.35,24.03,24.09,21.75,22.65,22.55,21.94,21.61,22.03,21.92,21.27,21.90,20.90,21.52,22.00,22.34,23.00,21.59,20.32,20.58,20.43,20.14,21.86,20.26,19.28,19.06,19.95,19.32,20.91,20.32,19.09,17.66,18.70,17.58,19.68,20.74,21.03,18.84,17.35,17.58,16.61,16.88,17.10,15.91,15.12,15.66,15.40,15.20,15.01,15.61,16.33,16.87,16.32,15.76,16.08,15.35,15.34,14.54,14.91,15.09,14.45,15.95,16.23,15.79,14.80,15.39,15.29,13.71,14.44,13.98,15.21,15.94,14.91,15.68,17.08,16.23,17.00,15.76,15.07,14.42,14.14,14.46,14.63,13.08,12.63,13.27,12.79,14.00,12.87,13.20,12.00,13.18,12.36,12.45,11.39,11.01,11.77,11.56,11.68,11.02,10.84,10.31,10.89,10.67,11.11,11.63,10.41,10.33,9.51,9.46,9.97,9.46,10.24,9.90,10.25,10.36,10.03,9.66,9.22,9.11,8.82,8.63,9.02,8.68,9.25,9.37,9.35,9.71,8.77,8.31,8.54,8.15,8.28,8.20,7.74,8.67,8.05,8.09,9.19,9.35,8.44,8.68,7.89,7.98,7.68,7.50,7.62,7.61,7.75,7.52,7.05,6.54,6.77,6.83,6.97,7.04,7.40,7.15,8.05,7.26,6.47,6.40,6.39,6.11,5.98,5.71,5.22,5.51,5.70,5.35,5.85,5.53,5.03,4.72,4.80,4.59,4.91,4.51,4.48,3.85,4.11,4.33,4.15,4.52,4.36,3.82,3.82,3.86,3.45,3.74,3.60,3.25,2.96,3.24,3.18,2.82,2.67,2.83,2.73,2.36,2.27,2.65,2.20,2.47,2.14,1.91,1.58,1.66,1.22,1.53,1.91,2.07,2.39,2.14,2.59,2.61,2.52,2.32,2.10,1.81,1.59,1.13,0.93,0.76,0.91,1.21,1.49,1.72,1.56,1.88,1.70,2.00,2.04,2.13,2.45,2.93,3.09,2.72,2.65,2.23,2.36,2.35,2.22,2.09,1.86,1.88,1.82,1.87,1.96,2.43,2.14,2.71,2.46,2.95,2.53,2.93,3.00,3.10,2.91,2.46,2.64,2.09,2.13,1.62,1.98,1.84,1.65,1.25,1.34,1.54,1.69,2.08,2.26,2.43,2.86,2.73,3.14,3.16,2.82,2.62,2.13,2.17,1.93,1.59,1.70,1.37,1.79,1.80,2.06,31.61,31.63,31.61,31.60,31.62,31.63,31.61,31.62,31.63,31.63,31.63,31.63,31.64,31.60,31.60,31.64,31.64,31.62,31.62,31.65,31.61,31.62,31.65,31.62,31.61,31.63,31.63,31.63,31.64,31.65,31.64,31.64,31.65,31.65,31.64,31.66,31.66,31.65,31.66,31.65,31.64,31.64,31.65,31.66,31.64,31.65,31.65,31.64,31.63,31.64,31.64,31.62,31.59,31.59,31.60,31.61,31.61,31.62,31.58,31.61,31.60,31.63,31.63,31.61,31.61,31.62,31.62,31.60,31.61,31.60,31.61,31.58,31.62,31.60,31.60,31.58,31.58,31.59,31.61,31.62,31.63,31.63,31.62,31.59],[31.62,31.65,31.65,31.66,31.66,31.68,31.67,31.66,31.66,31.66,31.67,31.66,31.66,31.65,31.65,31.65,31.66,31.65,31.66,31.67,31.67,31.67,31.66,31.67,31.67,31.67,31.68,31.67,31.67,31.67,31.67,31.68,31.67,31.67,31.66,31.67,31.67,31.66,31.67,31.66,31.67,31.67,31.66,31.67,31.66,31.67,31.64,31.65,31.66,31.67,31.67,31.68,31.66,31.65,31.67,31.66,31.67,31.67,31.67,31.67,31.66,31.66,31.66,31.67,31.66,31.66,31.65,31.66,31.65,31.67,31.66,31.66,31.67,31.67,31.67,31.67,31.67,31.66,31.67,31.66,31.66,31.62,31.66,31.67,31.67,31.66,31.66,31.66,31.65,31.62,31.65,31.65,31.64,31.66,31.67,31.66,31.66,31.67,31.67,31.67,31.66,31.67,31.65,31.68,31.68,31.67,31.67,31.67,31.67,31.67,31.68,31.67,31.67,31.66,31.67,31.66,31.67,31.66,31.66,31.66,31.66,31.65,31.65,31.64,31.63,31.62,31.60,31.63,31.64,31.63,31.64,31.65,31.64,31.65,31.65,31.65,31.64,31.56,31.64,31.56,31.65,31.65,31.63,31.55,31.62,31.58,31.63,31.65,31.65,31.65,31.64,31.63,31.65,31.65,31.63,31.64,31.64,31.61,31.61,31.61,31.64,31.64,31.60,31.64,31.64,31.62,31.62,31.63,31.64,31.62,31.63,31.63,31.62,31.62,31.63,31.63,31.62,31.63,31.62,31.62,31.62,31.63,31.62,31.63,31.64,31.60,31.62,31.61,31.64,31.63,31.61,31.63,31.61,31.60,31.60,31.63,31.60,31.56,31.60,31.60,31.58,31.57,31.61,31.60,31.57,31.59,31.58,31.56,31.56,31.56,31.58,31.56,31.54,31.59,31.55,31.52,31.49,31.54,31.55,31.53,31.40,31.49,31.45,31.42,31.41,31.47,31.33,31.38,31.37,31.30,31.25,31.38,31.29,31.17,31.29,31.22,31.20,31.10,31.14,31.15,30.85,31.08,31.00,30.87,30.58,30.87,30.68,30.40,30.64,30.49,30.27,29.97,30.47,29.80,29.79,29.56,29.07,29.38,28.21,28.81,27.49,27.82,26.38,26.01,25.02,24.07,24.25,21.99,22.56,22.60,22.04,21.75,22.01,21.91,21.43,22.14,20.68,21.28,22.11,21.92,22.41,21.12,20.35,20.73,20.46,20.11,21.79,20.29,19.35,19.10,20.09,19.55,20.97,20.35,19.24,17.59,18.68,17.44,19.71,20.66,20.79,18.70,17.33,17.34,16.65,16.78,16.86,15.85,14.95,15.31,15.25,14.94,14.64,15.27,16.17,16.39,15.84,15.72,15.97,15.16,14.94,13.98,14.59,14.72,14.09,15.76,16.20,15.60,14.46,15.22,14.95,13.32,14.12,13.55,14.99,15.62,14.69,15.38,16.85,16.20,16.77,15.70,14.95,14.24,13.65,14.11,14.29,12.52,12.12,12.75,12.31,13.52,12.50,12.82,11.39,12.93,11.86,12.35,11.33,10.58,11.19,10.91,11.27,10.41,10.37,9.45,10.48,9.90,10.57,10.78,9.80,9.67,8.83,8.68,9.42,8.62,9.52,9.28,9.04,9.53,9.29,8.92,8.58,8.52,8.06,7.81,8.22,7.81,8.52,8.57,8.67,9.05,8.20,7.68,7.85,7.34,7.58,7.35,6.90,7.89,7.22,7.36,8.46,8.86,7.77,7.85,7.00,7.08,6.95,6.64,6.86,6.77,7.23,6.99,6.50,5.99,6.13,6.17,6.20,6.26,6.61,6.35,7.37,6.67,5.82,5.69,5.65,5.42,5.46,5.19,4.80,4.94,4.99,4.85,5.24,4.84,4.61,4.16,4.44,4.19,4.53,4.20,4.13,3.57,3.77,3.83,3.92,4.10,3.93,3.49,3.45,3.53,3.14,3.34,3.21,2.96,2.81,2.92,2.77,2.54,2.46,2.36,2.27,1.95,1.95,2.36,1.93,2.41,1.98,1.79,1.68,1.77,1.32,1.55,1.96,2.07,2.34,2.05,2.38,2.43,2.31,2.13,1.86,1.75,1.62,1.25,1.30,0.90,0.76,0.87,1.11,1.27,1.11,1.56,1.42,1.84,1.84,2.16,2.35,2.71,2.85,2.58,2.52,2.17,2.20,2.01,1.72,1.62,1.30,1.44,1.51,1.46,1.74,1.96,1.68,2.20,2.14,2.46,2.29,2.69,2.73,2.72,2.54,2.23,2.20,1.78,1.74,1.26,1.61,1.63,1.44,1.09,1.23,1.42,1.54,1.83,2.18,2.12,2.53,2.48,2.77,2.91,2.53,2.49,2.06,2.21,1.97,1.60,1.70,1.28,1.57,1.68,1.79,31.60,31.62,31.63,31.61,31.62,31.64,31.63,31.63,31.64,31.64,31.64,31.64,31.65,31.62,31.61,31.66,31.65,31.63,31.64,31.66,31.63,31.63,31.65,31.65,31.63,31.64,31.64,31.64,31.64,31.66,31.65,31.65,31.66,31.66,31.65,31.67,31.67,31.66,31.67,31.66,31.66,31.66,31.66,31.66,31.65,31.65,31.65,31.66,31.64,31.64,31.64,31.63,31.60,31.61,31.62,31.62,31.61,31.63,31.62,31.64,31.62,31.64,31.63,31.61,31.61,31.62,31.62,31.60,31.62,31.60,31.62,31.59,31.62,31.60,31.59,31.58,31.58,31.60,31.60,31.64,31.63,31.62,31.62,31.59],[31.62,31.65,31.66,31.65,31.66,31.66,31.66,31.66,31.65,31.67,31.66,31.65,31.67,31.65,31.66,31.65,31.65,31.64,31.64,31.67,31.66,31.67,31.66,31.67,31.65,31.66,31.67,31.66,31.67,31.66,31.66,31.67,31.67,31.66,31.67,31.67,31.67,31.67,31.66,31.65,31.67,31.66,31.66,31.67,31.66,31.66,31.64,31.65,31.65,31.66,31.65,31.67,31.66,31.65,31.66,31.66,31.66,31.67,31.66,31.67,31.65,31.65,31.66,31.67,31.67,31.66,31.65,31.65,31.65,31.67,31.66,31.66,31.66,31.66,31.67,31.67,31.66,31.66,31.66,31.66,31.66,31.61,31.65,31.66,31.66,31.66,31.66,31.65,31.65,31.62,31.65,31.65,31.64,31.66,31.66,31.66,31.65,31.67,31.66,31.66,31.65,31.65,31.65,31.66,31.66,31.66,31.65,31.66,31.65,31.66,31.67,31.66,31.66,31.66,31.66,31.66,31.66,31.67,31.67,31.66,31.67,31.66,31.65,31.65,31.63,31.63,31.61,31.64,31.64,31.64,31.65,31.65,31.65,31.66,31.65,31.65,31.64,31.57,31.64,31.56,31.65,31.65,31.64,31.57,31.63,31.59,31.64,31.65,31.66,31.65,31.64,31.64,31.65,31.65,31.63,31.64,31.65,31.63,31.63,31.63,31.65,31.65,31.62,31.66,31.64,31.64,31.64,31.64,31.64,31.62,31.64,31.62,31.61,31.62,31.63,31.62,31.61,31.62,31.60,31.60,31.61,31.62,31.60,31.62,31.63,31.58,31.59,31.59,31.62,31.60,31.57,31.61,31.58,31.55,31.57,31.61,31.47,31.44,31.57,31.55,31.51,31.41,31.58,31.47,31.53,31.54,31.53,31.51,31.39,31.51,31.50,31.44,31.47,31.56,31.50,31.44,31.47,31.51,31.49,31.47,31.45,31.48,31.41,31.42,31.43,31.37,31.32,31.39,31.36,31.27,31.26,31.38,31.24,31.16,31.23,31.22,31.14,31.05,30.92,31.07,30.86,31.01,30.96,30.80,30.56,30.83,30.63,30.42,30.61,30.48,30.28,30.05,30.42,29.81,29.63,29.60,29.14,29.26,28.11,28.68,27.86,27.73,26.18,25.92,25.18,23.95,24.07,21.85,22.48,22.70,22.01,21.79,21.91,21.81,21.82,22.18,21.12,21.63,22.06,22.47,22.59,21.64,20.64,21.02,20.35,20.35,22.19,20.35,19.34,19.63,20.18,19.66,21.19,20.25,19.31,18.30,19.12,17.96,20.27,21.30,21.49,19.33,17.44,18.01,16.99,16.89,17.30,16.45,15.34,15.90,15.35,15.59,15.04,15.70,16.60,16.97,16.13,16.08,16.57,15.52,15.20,14.55,15.04,15.02,14.26,16.06,16.28,15.76,14.84,15.46,15.43,13.60,14.22,14.07,15.19,16.09,14.72,15.47,17.08,16.22,16.79,15.81,14.96,14.26,13.71,14.14,14.65,12.68,12.61,13.00,12.69,13.70,12.52,12.96,11.77,13.18,12.39,12.71,11.45,10.69,11.32,11.29,11.43,10.63,10.33,10.00,10.52,10.02,10.79,10.92,9.70,9.82,8.92,9.02,9.64,9.01,9.78,9.41,9.64,9.76,9.40,9.23,8.96,8.77,8.32,8.20,8.78,8.31,8.99,8.83,8.60,9.38,8.46,8.22,8.10,7.51,7.76,7.35,7.06,8.20,7.46,7.81,8.76,8.91,8.09,8.11,7.24,7.27,7.04,6.79,7.06,7.12,7.68,7.27,6.82,6.41,6.17,6.34,6.21,6.36,6.77,6.75,7.82,6.75,6.17,5.81,5.88,5.55,5.82,5.48,5.09,5.16,5.32,5.02,5.45,5.19,4.43,4.41,4.49,4.52,4.98,4.59,4.15,3.83,3.74,4.09,3.75,4.13,3.92,3.38,3.42,3.59,3.15,3.37,3.25,3.08,2.92,2.92,2.81,2.62,2.47,2.47,2.38,2.01,2.07,2.30,2.06,2.31,2.14,1.97,1.81,1.92,1.47,1.70,2.16,2.20,2.49,2.23,2.50,2.50,2.44,2.37,2.08,1.90,1.74,1.31,1.57,1.14,0.86,0.76,0.90,1.17,1.11,1.53,1.38,1.84,1.83,2.24,2.43,2.81,2.90,2.77,2.55,2.17,2.20,2.04,1.74,1.54,1.19,1.22,1.39,1.43,1.57,2.01,1.67,2.12,2.17,2.48,2.35,2.68,2.77,2.71,2.54,2.32,2.25,1.79,1.74,1.29,1.65,1.67,1.53,1.07,1.30,1.38,1.51,1.93,2.30,2.20,2.55,2.53,2.90,2.96,2.57,2.49,2.21,2.37,2.08,1.57,1.80,1.45,1.68,1.86,1.95,31.59,31.61,31.61,31.60,31.61,31.63,31.60,31.61,31.63,31.62,31.62,31.62,31.65,31.60,31.61,31.65,31.62,31.61,31.62,31.66,31.61,31.62,31.65,31.62,31.63,31.63,31.64,31.63,31.64,31.66,31.64,31.64,31.66,31.65,31.64,31.67,31.67,31.64,31.67,31.65,31.63,31.64,31.66,31.66,31.64,31.65,31.65,31.64,31.63,31.64,31.64,31.62,31.59,31.61,31.61,31.62,31.60,31.63,31.59,31.61,31.60,31.62,31.62,31.58,31.59,31.59,31.58,31.56,31.58,31.52,31.58,31.51,31.59,31.57,31.54,31.54,31.55,31.58,31.57,31.62,31.62,31.61,31.59,31.58],[31.62,31.64,31.64,31.65,31.65,31.67,31.65,31.65,31.65,31.66,31.66,31.66,31.66,31.65,31.65,31.65,31.65,31.65,31.66,31.66,31.66,31.66,31.65,31.66,31.66,31.66,31.66,31.66,31.67,31.66,31.66,31.66,31.66,31.66,31.66,31.67,31.66,31.66,31.68,31.65,31.67,31.67,31.66,31.66,31.66,31.66,31.64,31.65,31.65,31.66,31.67,31.67,31.66,31.66,31.67,31.66,31.66,31.67,31.66,31.66,31.66,31.66,31.66,31.67,31.66,31.66,31.65,31.66,31.65,31.66,31.66,31.65,31.66,31.66,31.67,31.66,31.66,31.66,31.65,31.65,31.65,31.60,31.65,31.66,31.66,31.65,31.65,31.65,31.65,31.62,31.65,31.64,31.64,31.65,31.67,31.66,31.65,31.66,31.66,31.66,31.65,31.65,31.64,31.66,31.67,31.65,31.64,31.65,31.65,31.65,31.66,31.65,31.65,31.65,31.65,31.65,31.66,31.65,31.65,31.65,31.65,31.64,31.64,31.64,31.62,31.62,31.59,31.63,31.64,31.63,31.64,31.65,31.64,31.64,31.64,31.64,31.63,31.54,31.63,31.53,31.65,31.63,31.62,31.55,31.62,31.58,31.63,31.64,31.64,31.64,31.63,31.62,31.64,31.64,31.63,31.63,31.63,31.60,31.60,31.60,31.63,31.64,31.59,31.64,31.63,31.62,31.61,31.62,31.63,31.60,31.61,31.60,31.60,31.58,31.60,31.60,31.59,31.60,31.57,31.59,31.58,31.59,31.59,31.60,31.61,31.50,31.58,31.56,31.59,31.58,31.55,31.59,31.56,31.54,31.53,31.58,31.44,31.44,31.55,31.53,31.51,31.49,31.55,31.49,31.51,31.54,31.51,31.51,31.48,31.48,31.50,31.49,31.48,31.54,31.50,31.46,31.43,31.48,31.45,31.47,31.37,31.45,31.38,31.37,31.38,31.40,31.29,31.32,31.32,31.21,31.19,31.28,31.16,31.11,31.17,31.02,31.10,30.98,30.84,30.90,30.78,30.94,30.83,30.59,30.28,30.62,30.46,30.24,30.51,30.31,30.04,29.76,30.15,29.52,29.45,29.23,28.85,28.82,27.95,28.30,27.23,27.35,25.92,25.62,24.62,23.87,23.81,21.85,22.33,22.63,21.85,21.40,21.51,21.95,21.31,21.89,21.11,21.43,21.76,22.03,21.96,21.48,20.31,20.55,20.25,19.88,22.04,20.41,19.25,19.05,20.03,19.32,21.02,19.83,19.05,17.48,18.49,17.29,19.73,20.89,21.24,19.17,17.34,17.14,16.64,16.57,16.89,15.72,14.62,15.06,14.79,14.89,14.52,15.20,16.13,16.38,15.67,15.86,15.80,15.08,14.67,13.76,14.15,14.38,13.81,15.58,15.85,14.99,14.11,14.63,14.52,12.83,13.54,13.28,14.61,15.55,14.48,15.32,16.98,16.39,16.98,15.97,14.93,14.13,13.47,13.96,14.08,12.15,12.02,12.24,11.93,13.02,12.07,12.44,11.06,12.89,11.64,12.57,11.27,10.51,11.07,10.57,11.20,10.26,10.02,9.27,10.10,9.42,10.38,10.54,9.57,9.64,8.49,8.39,9.04,8.43,9.02,9.05,8.80,9.05,8.86,8.62,8.49,8.24,7.96,7.62,8.23,7.69,8.52,8.44,8.58,8.78,8.18,7.80,7.65,7.17,7.37,7.13,6.73,7.77,7.25,7.19,8.09,8.38,7.56,7.51,6.73,6.86,7.01,6.56,6.82,6.85,7.18,6.98,6.52,6.21,6.03,6.18,5.99,6.21,6.30,6.27,7.21,6.53,5.76,5.59,5.70,5.41,5.66,5.34,4.88,4.92,5.15,4.69,4.96,4.68,4.30,4.25,4.24,4.30,4.86,4.35,4.13,3.74,3.64,3.59,3.69,3.79,3.83,3.31,3.19,3.43,3.03,3.17,3.08,3.03,2.85,2.78,2.72,2.53,2.35,2.33,2.17,1.83,1.97,2.30,2.09,2.48,2.22,1.98,1.95,2.01,1.60,1.75,2.22,2.29,2.58,2.25,2.50,2.40,2.34,2.25,2.01,1.91,1.87,1.51,1.80,1.36,1.07,0.91,0.77,0.91,1.07,1.45,1.45,1.88,1.86,2.21,2.37,2.79,3.01,2.78,2.58,2.20,2.18,1.95,1.64,1.45,1.19,1.17,1.28,1.33,1.51,1.92,1.67,2.04,2.06,2.45,2.32,2.66,2.74,2.71,2.47,2.12,2.08,1.79,1.69,1.25,1.64,1.69,1.51,1.09,1.51,1.52,1.66,1.88,2.13,2.12,2.49,2.47,2.88,3.05,2.51,2.55,2.10,2.34,2.23,1.75,1.87,1.48,1.66,1.93,1.89,31.60,31.61,31.62,31.61,31.61,31.62,31.61,31.62,31.62,31.62,31.63,31.62,31.64,31.60,31.62,31.65,31.63,31.63,31.61,31.65,31.61,31.64,31.65,31.62,31.64,31.65,31.64,31.64,31.65,31.65,31.65,31.65,31.66,31.65,31.64,31.65,31.66,31.64,31.66,31.64,31.63,31.63,31.64,31.65,31.64,31.63,31.64,31.62,31.62,31.64,31.63,31.63,31.58,31.60,31.62,31.61,31.60,31.62,31.58,31.61,31.59,31.62,31.62,31.59,31.60,31.60,31.59,31.56,31.56,31.53,31.57,31.52,31.58,31.56,31.57,31.54,31.54,31.58,31.58,31.61,31.61,31.61,31.60,31.57],[31.62,31.65,31.65,31.65,31.66,31.67,31.67,31.67,31.66,31.67,31.66,31.65,31.67,31.66,31.67,31.66,31.65,31.65,31.65,31.67,31.66,31.67,31.65,31.67,31.66,31.67,31.67,31.67,31.67,31.67,31.67,31.67,31.67,31.67,31.66,31.67,31.67,31.67,31.67,31.65,31.67,31.66,31.66,31.67,31.66,31.67,31.64,31.65,31.66,31.67,31.66,31.68,31.66,31.65,31.66,31.66,31.66,31.67,31.66,31.67,31.66,31.66,31.66,31.67,31.67,31.66,31.66,31.66,31.66,31.67,31.67,31.66,31.66,31.67,31.67,31.67,31.67,31.67,31.67,31.66,31.66,31.58,31.65,31.67,31.67,31.67,31.66,31.66,31.65,31.61,31.65,31.64,31.64,31.65,31.66,31.65,31.66,31.67,31.66,31.66,31.66,31.67,31.64,31.67,31.67,31.66,31.66,31.66,31.66,31.67,31.67,31.66,31.67,31.66,31.67,31.66,31.67,31.67,31.67,31.66,31.67,31.66,31.65,31.65,31.63,31.62,31.59,31.63,31.64,31.64,31.65,31.66,31.64,31.65,31.64,31.64,31.64,31.55,31.63,31.51,31.65,31.64,31.63,31.55,31.62,31.57,31.63,31.64,31.65,31.64,31.62,31.63,31.65,31.64,31.60,31.63,31.62,31.57,31.57,31.57,31.63,31.64,31.56,31.64,31.62,31.58,31.57,31.61,31.63,31.56,31.56,31.57,31.54,31.54,31.60,31.57,31.54,31.56,31.53,31.54,31.55,31.57,31.57,31.61,31.58,31.48,31.57,31.55,31.61,31.59,31.57,31.61,31.57,31.57,31.57,31.60,31.51,31.51,31.59,31.54,31.55,31.55,31.57,31.55,31.56,31.57,31.54,31.54,31.53,31.50,31.54,31.53,31.50,31.56,31.52,31.49,31.45,31.49,31.51,31.49,31.37,31.47,31.40,31.38,31.37,31.42,31.27,31.35,31.32,31.22,31.20,31.34,31.19,31.11,31.06,31.14,31.13,31.04,30.87,30.94,30.84,30.96,30.81,30.80,30.53,30.67,30.49,30.30,30.50,30.16,30.02,29.88,30.10,29.53,29.58,29.43,28.82,28.85,28.12,28.33,26.85,27.45,26.16,25.53,24.06,23.81,23.43,21.23,22.22,22.45,21.57,21.45,21.48,21.55,21.05,21.72,21.01,21.56,21.43,21.88,21.63,21.15,19.72,20.11,19.66,19.70,22.20,19.90,18.92,18.51,19.57,18.72,20.92,19.06,18.39,17.02,17.82,17.03,19.01,20.57,21.06,18.38,16.99,16.66,16.09,15.77,16.31,15.33,14.16,14.67,14.39,14.48,14.06,14.66,15.57,15.87,15.41,14.78,15.21,14.65,14.15,13.47,13.66,13.97,13.25,14.53,15.02,14.77,13.29,14.02,13.91,12.51,13.03,13.02,14.18,15.26,13.96,14.79,16.41,15.91,16.27,15.50,14.42,13.63,12.84,13.42,13.91,11.56,11.56,11.57,11.32,12.29,11.18,11.56,10.47,11.96,11.04,11.87,10.66,9.96,10.28,10.10,10.61,9.79,9.83,8.84,9.84,8.93,9.71,10.10,9.24,8.95,7.97,8.06,8.51,7.94,8.61,8.48,8.32,8.75,8.29,8.13,8.00,7.87,7.54,7.24,7.72,7.45,8.07,8.26,8.46,8.66,8.22,7.59,7.64,7.10,7.00,6.76,6.45,7.45,6.91,7.02,7.66,8.13,7.18,7.16,6.48,6.50,6.61,6.35,6.63,6.58,7.14,7.13,6.36,6.21,5.96,6.02,5.85,5.88,6.00,6.08,6.93,6.12,5.47,5.33,5.45,5.19,5.51,5.22,4.88,4.74,4.93,4.41,4.77,4.69,4.06,4.33,4.24,4.32,4.64,4.42,4.00,3.62,3.65,3.93,3.68,3.86,3.67,3.27,3.05,3.41,2.94,3.38,3.15,2.97,2.78,2.68,2.49,2.39,2.29,2.20,2.02,1.61,1.75,2.01,1.79,2.12,1.99,1.74,1.89,2.05,1.62,1.88,2.19,2.32,2.57,2.24,2.51,2.50,2.42,2.42,2.10,2.07,1.97,1.63,1.95,1.51,1.23,1.19,0.85,0.76,0.86,1.17,1.30,1.56,1.72,2.17,2.22,2.62,2.67,2.52,2.19,1.92,1.80,1.58,1.45,1.13,1.03,1.07,1.21,1.32,1.49,1.77,1.42,1.87,1.80,2.20,2.17,2.41,2.52,2.50,2.38,2.02,2.03,1.69,1.67,1.27,1.67,1.80,1.60,1.28,1.66,1.58,1.66,1.85,2.06,2.06,2.45,2.41,2.70,2.85,2.40,2.53,2.13,2.36,2.11,1.65,1.69,1.39,1.41,1.65,1.73,31.61,31.63,31.63,31.63,31.63,31.65,31.63,31.63,31.65,31.65,31.65,31.64,31.65,31.63,31.62,31.67,31.65,31.64,31.65,31.67,31.63,31.65,31.66,31.65,31.65,31.65,31.65,31.65,31.65,31.66,31.66,31.66,31.67,31.67,31.66,31.68,31.68,31.66,31.68,31.66,31.65,31.66,31.66,31.67,31.65,31.66,31.67,31.65,31.65,31.65,31.65,31.63,31.62,31.64,31.64,31.64,31.62,31.65,31.63,31.63,31.63,31.64,31.64,31.62,31.62,31.63,31.62,31.60,31.62,31.58,31.61,31.58,31.62,31.58,31.58,31.58,31.56,31.60,31.58,31.65,31.61,31.62,31.62,31.59],[31.63,31.66,31.67,31.67,31.67,31.68,31.67,31.66,31.65,31.67,31.67,31.67,31.67,31.67,31.67,31.66,31.67,31.66,31.67,31.66,31.67,31.67,31.67,31.67,31.67,31.67,31.67,31.67,31.68,31.68,31.67,31.67,31.67,31.67,31.67,31.67,31.67,31.67,31.67,31.66,31.67,31.67,31.67,31.66,31.67,31.67,31.66,31.66,31.67,31.66,31.68,31.67,31.67,31.67,31.67,31.67,31.67,31.67,31.67,31.67,31.67,31.67,31.67,31.67,31.67,31.67,31.66,31.67,31.66,31.67,31.67,31.66,31.66,31.66,31.67,31.67,31.67,31.67,31.66,31.66,31.66,31.63,31.66,31.67,31.67,31.67,31.67,31.66,31.66,31.64,31.66,31.66,31.65,31.67,31.67,31.67,31.66,31.67,31.67,31.67,31.66,31.66,31.65,31.67,31.67,31.67,31.67,31.66,31.66,31.67,31.67,31.66,31.67,31.67,31.66,31.66,31.67,31.67,31.67,31.66,31.67,31.66,31.67,31.66,31.65,31.65,31.62,31.65,31.65,31.64,31.65,31.67,31.65,31.67,31.66,31.66,31.65,31.60,31.65,31.59,31.66,31.66,31.65,31.60,31.64,31.61,31.64,31.65,31.66,31.66,31.65,31.65,31.66,31.65,31.65,31.65,31.65,31.62,31.63,31.63,31.65,31.65,31.62,31.66,31.64,31.64,31.64,31.64,31.64,31.62,31.64,31.62,31.62,31.62,31.64,31.62,31.62,31.63,31.60,31.61,31.62,31.63,31.62,31.64,31.63,31.60,31.61,31.60,31.63,31.62,31.60,31.62,31.59,31.58,31.58,31.62,31.52,31.50,31.58,31.58,31.57,31.45,31.60,31.52,31.55,31.56,31.55,31.55,31.41,31.53,31.53,31.47,31.48,31.58,31.53,31.47,31.47,31.52,31.52,31.49,31.43,31.51,31.44,31.40,31.42,31.46,31.33,31.40,31.41,31.30,31.25,31.38,31.23,31.18,31.23,31.18,31.19,31.08,30.94,31.11,30.89,31.06,31.02,30.83,30.64,30.88,30.62,30.47,30.61,30.37,30.26,29.96,30.30,29.70,29.73,29.56,29.11,29.24,28.10,28.77,27.63,27.84,26.13,25.97,25.07,23.86,24.13,21.82,22.71,23.02,22.09,21.39,22.03,22.12,21.52,21.86,21.46,22.01,21.84,22.73,22.45,21.87,20.65,20.61,19.91,19.96,22.80,20.31,19.27,19.19,20.00,19.13,20.94,20.33,19.09,17.66,18.73,17.45,20.26,21.44,21.37,19.02,17.10,17.50,16.44,16.72,17.33,16.18,15.17,15.47,15.13,14.99,14.81,15.55,16.74,17.26,16.12,15.89,16.29,15.16,14.99,13.87,14.50,14.60,14.03,15.84,16.22,15.65,14.46,15.03,14.69,13.11,13.70,13.49,14.92,15.76,14.86,15.87,17.47,16.57,16.99,15.83,14.84,13.98,13.35,14.18,14.41,12.30,12.12,12.45,12.18,13.23,12.01,12.26,11.33,12.43,11.67,12.36,11.03,10.31,11.01,10.69,11.13,10.29,10.00,9.40,10.19,9.69,10.53,10.75,9.52,9.72,8.65,8.65,9.17,8.45,9.51,9.00,9.80,9.79,9.38,9.14,8.66,8.54,7.93,7.92,8.36,8.11,8.83,8.94,9.13,9.57,8.78,8.05,8.16,7.55,7.53,7.26,6.89,7.86,7.35,7.59,8.80,8.83,7.92,7.86,7.01,7.06,6.99,6.60,7.08,7.15,7.57,7.52,6.85,6.42,6.41,6.44,6.17,6.32,6.60,6.49,7.33,6.61,5.83,5.73,5.78,5.52,5.96,5.55,5.13,5.08,5.23,4.73,5.22,5.05,4.41,4.46,4.34,4.46,4.85,4.41,4.11,3.74,3.71,4.03,3.75,4.04,3.81,3.28,3.29,3.56,3.13,3.47,3.11,2.97,2.75,2.76,2.41,2.43,2.29,2.22,2.07,1.63,1.78,2.00,1.81,1.96,1.94,1.73,1.89,1.98,1.69,1.99,2.36,2.42,2.64,2.36,2.67,2.65,2.65,2.63,2.33,2.31,2.26,1.78,2.00,1.59,1.42,1.33,1.14,0.90,0.77,0.89,1.10,1.47,1.75,1.98,2.17,2.64,2.58,2.50,2.19,1.83,1.81,1.47,1.44,1.18,1.16,1.29,1.49,1.70,1.77,2.09,1.68,2.14,1.84,2.22,2.14,2.37,2.54,2.54,2.49,2.18,2.31,1.85,1.98,1.53,1.99,2.10,1.94,1.50,1.96,1.86,1.88,2.20,2.30,2.36,2.63,2.40,2.76,2.84,2.47,2.52,2.09,2.34,2.12,1.73,1.71,1.30,1.27,1.60,1.83,31.61,31.64,31.62,31.63,31.63,31.63,31.62,31.63,31.63,31.61,31.62,31.64,31.63,31.61,31.61,31.65,31.62,31.63,31.64,31.65,31.62,31.64,31.65,31.63,31.64,31.64,31.64,31.65,31.65,31.65,31.65,31.65,31.65,31.65,31.64,31.66,31.66,31.64,31.66,31.64,31.61,31.63,31.65,31.64,31.64,31.64,31.66,31.62,31.63,31.65,31.65,31.62,31.59,31.61,31.61,31.60,31.59,31.63,31.59,31.62,31.62,31.64,31.64,31.61,31.62,31.62,31.62,31.59,31.60,31.55,31.59,31.55,31.60,31.57,31.57,31.57,31.58,31.61,31.60,31.64,31.63,31.62,31.61,31.59],[31.62,31.65,31.65,31.66,31.66,31.68,31.67,31.67,31.65,31.67,31.67,31.65,31.67,31.66,31.66,31.66,31.66,31.65,31.66,31.67,31.66,31.67,31.66,31.67,31.66,31.67,31.67,31.67,31.67,31.67,31.67,31.67,31.67,31.67,31.67,31.67,31.67,31.66,31.67,31.66,31.67,31.67,31.67,31.67,31.66,31.67,31.65,31.65,31.66,31.67,31.67,31.68,31.66,31.65,31.67,31.67,31.66,31.67,31.66,31.67,31.66,31.66,31.67,31.67,31.66,31.67,31.65,31.66,31.66,31.67,31.66,31.66,31.66,31.67,31.67,31.67,31.67,31.67,31.67,31.66,31.66,31.61,31.66,31.67,31.67,31.66,31.66,31.66,31.65,31.60,31.65,31.65,31.64,31.66,31.67,31.66,31.66,31.67,31.66,31.66,31.66,31.66,31.63,31.67,31.67,31.66,31.65,31.65,31.66,31.66,31.67,31.66,31.67,31.66,31.66,31.66,31.67,31.67,31.67,31.66,31.66,31.66,31.65,31.65,31.63,31.64,31.60,31.64,31.64,31.64,31.65,31.66,31.65,31.66,31.65,31.65,31.65,31.55,31.63,31.52,31.65,31.65,31.63,31.54,31.63,31.59,31.63,31.64,31.65,31.65,31.63,31.64,31.65,31.64,31.62,31.63,31.64,31.58,31.60,31.59,31.63,31.64,31.60,31.64,31.63,31.62,31.62,31.62,31.63,31.61,31.62,31.60,31.57,31.60,31.61,31.60,31.57,31.60,31.54,31.55,31.58,31.58,31.57,31.60,31.61,31.47,31.55,31.55,31.60,31.59,31.55,31.59,31.57,31.50,31.55,31.59,31.44,31.47,31.56,31.50,31.49,31.40,31.56,31.44,31.52,31.51,31.47,31.50,31.36,31.48,31.46,31.41,31.39,31.53,31.42,31.41,31.41,31.48,31.45,31.40,31.34,31.42,31.37,31.32,31.37,31.37,31.25,31.32,31.30,31.21,31.15,31.35,31.13,31.10,31.05,31.18,31.09,30.98,30.81,30.96,30.80,30.91,30.77,30.75,30.40,30.56,30.46,30.41,30.46,30.26,30.03,29.83,30.11,29.56,29.54,29.26,28.63,28.88,28.04,28.26,27.02,27.44,26.13,25.50,24.26,23.95,24.07,21.91,22.63,22.76,21.77,21.41,21.67,21.64,21.05,21.86,21.36,21.67,21.78,22.58,22.40,21.50,20.27,20.37,19.75,19.72,22.39,19.93,19.29,18.70,19.81,18.67,20.38,19.27,18.42,17.23,18.23,17.17,19.39,20.56,20.67,18.54,16.98,16.65,16.05,15.55,15.93,15.15,13.97,14.98,14.64,14.82,14.13,14.68,15.48,15.91,15.06,15.05,15.44,14.74,14.41,13.63,13.98,14.29,13.27,14.86,14.85,14.28,12.97,14.27,13.94,12.57,13.27,13.05,14.36,15.50,13.92,14.82,16.47,15.83,16.41,15.41,14.41,13.44,12.70,13.62,14.04,11.67,11.56,11.58,11.38,12.13,11.00,11.60,10.46,11.84,10.84,11.62,10.36,9.60,10.23,10.10,10.64,9.64,9.68,8.85,9.72,9.04,9.75,9.77,8.80,8.73,8.09,8.17,8.52,8.15,8.80,8.57,8.83,9.05,8.76,8.54,8.30,7.94,7.65,7.61,7.93,7.60,8.21,8.44,8.37,8.90,8.33,8.01,7.90,7.32,7.48,7.11,6.64,7.61,6.91,7.11,8.24,8.31,7.37,7.45,6.64,6.74,6.80,6.68,6.82,6.81,7.38,7.30,6.65,6.31,6.09,6.15,6.09,5.96,6.46,6.24,7.05,6.16,5.50,5.64,5.54,5.43,5.52,5.35,4.93,4.93,5.19,4.59,5.12,4.93,4.28,4.36,4.15,4.32,4.61,4.32,3.77,3.71,3.63,4.04,3.75,4.04,3.68,3.31,3.25,3.63,3.28,3.49,3.16,3.12,2.98,2.88,2.48,2.44,2.29,2.20,1.99,1.58,1.68,1.86,1.61,1.72,1.60,1.31,1.60,1.61,1.46,1.63,1.85,1.96,2.20,2.09,2.33,2.43,2.48,2.32,2.22,1.97,2.04,1.60,1.87,1.53,1.57,1.33,1.32,1.11,0.83,0.76,0.83,1.04,1.34,1.53,1.73,1.98,2.02,1.90,1.63,1.40,1.42,1.17,1.09,1.03,1.13,1.35,1.60,1.75,1.77,2.01,1.56,1.86,1.62,1.94,1.77,1.87,2.09,2.12,2.06,1.77,2.01,1.68,1.88,1.51,1.98,2.08,1.96,1.55,1.88,1.83,1.68,2.05,2.13,2.20,2.39,2.16,2.36,2.38,1.95,2.07,1.72,1.82,1.52,1.34,1.23,1.06,1.06,1.40,1.71,31.60,31.61,31.61,31.62,31.62,31.64,31.61,31.63,31.63,31.62,31.64,31.64,31.64,31.62,31.63,31.66,31.64,31.63,31.63,31.66,31.62,31.65,31.66,31.63,31.64,31.65,31.64,31.64,31.64,31.66,31.65,31.65,31.67,31.66,31.65,31.66,31.67,31.66,31.67,31.65,31.64,31.66,31.65,31.66,31.65,31.65,31.66,31.65,31.64,31.65,31.64,31.63,31.60,31.63,31.63,31.62,31.60,31.63,31.59,31.60,31.59,31.62,31.61,31.58,31.59,31.58,31.58,31.56,31.57,31.50,31.57,31.48,31.58,31.53,31.51,31.50,31.50,31.58,31.57,31.63,31.62,31.60,31.59,31.57],[31.62,31.65,31.65,31.65,31.66,31.67,31.66,31.66,31.65,31.67,31.66,31.65,31.66,31.65,31.66,31.65,31.65,31.65,31.64,31.66,31.66,31.67,31.65,31.66,31.65,31.66,31.67,31.66,31.67,31.66,31.66,31.67,31.66,31.67,31.66,31.66,31.66,31.66,31.66,31.65,31.66,31.66,31.66,31.66,31.66,31.66,31.63,31.64,31.65,31.66,31.66,31.67,31.65,31.64,31.66,31.65,31.66,31.67,31.66,31.67,31.65,31.65,31.66,31.67,31.66,31.66,31.65,31.65,31.65,31.66,31.66,31.66,31.66,31.66,31.67,31.66,31.66,31.66,31.65,31.65,31.65,31.59,31.65,31.66,31.67,31.66,31.66,31.65,31.65,31.60,31.65,31.65,31.64,31.66,31.65,31.65,31.65,31.66,31.66,31.66,31.65,31.65,31.63,31.66,31.66,31.66,31.64,31.65,31.65,31.66,31.66,31.65,31.66,31.65,31.66,31.65,31.66,31.66,31.66,31.65,31.65,31.65,31.64,31.65,31.62,31.63,31.60,31.63,31.63,31.63,31.64,31.65,31.64,31.65,31.64,31.63,31.63,31.54,31.63,31.52,31.64,31.64,31.62,31.54,31.62,31.57,31.62,31.64,31.65,31.64,31.63,31.63,31.65,31.64,31.61,31.62,31.63,31.58,31.59,31.59,31.63,31.63,31.59,31.63,31.62,31.62,31.61,31.62,31.63,31.61,31.62,31.61,31.60,31.60,31.60,31.61,31.60,31.60,31.59,31.58,31.59,31.60,31.55,31.61,31.60,31.57,31.55,31.58,31.60,31.59,31.54,31.59,31.57,31.49,31.55,31.59,31.48,31.48,31.56,31.56,31.48,31.42,31.56,31.46,31.51,31.53,31.53,31.46,31.41,31.51,31.47,31.41,31.47,31.55,31.43,31.44,31.45,31.49,31.43,31.45,31.43,31.45,31.39,31.40,31.40,31.33,31.32,31.38,31.36,31.27,31.25,31.40,31.22,31.17,31.21,31.25,31.16,31.06,30.92,31.05,30.86,30.97,30.92,30.80,30.60,30.75,30.64,30.40,30.61,30.53,30.32,30.10,30.36,30.01,29.62,29.60,29.16,29.23,28.21,28.65,28.02,27.62,26.16,25.88,25.04,23.88,24.02,21.92,22.69,22.92,21.99,22.01,21.96,21.87,21.95,22.48,21.51,21.80,22.26,22.55,22.61,21.56,21.05,21.26,20.68,21.08,22.65,20.30,19.64,19.93,20.18,19.32,20.97,19.97,18.82,18.17,18.86,17.97,20.14,21.14,21.07,19.03,17.43,17.72,16.52,16.56,16.94,16.03,14.98,15.82,15.35,15.65,14.61,15.12,16.61,16.85,16.13,16.11,16.26,15.44,15.17,14.51,15.04,14.87,13.99,15.86,15.70,14.91,14.19,15.35,15.36,13.63,14.25,14.11,15.16,16.12,14.54,15.51,17.05,16.08,16.69,15.81,14.86,13.74,13.19,13.81,14.50,12.33,12.68,12.73,12.64,13.30,11.89,12.62,11.74,12.83,12.18,12.77,10.95,10.34,11.28,11.14,11.46,10.27,10.15,9.67,10.20,9.78,10.70,10.73,9.27,9.57,8.57,8.94,9.43,8.85,9.73,9.32,9.67,9.50,9.05,9.03,8.89,8.64,8.24,8.22,8.73,8.36,8.99,9.11,8.73,9.31,8.71,8.30,8.39,7.72,7.76,7.33,7.04,8.13,7.21,7.41,8.49,8.50,7.62,7.83,6.87,7.12,7.00,6.81,7.15,7.25,7.67,7.55,7.03,6.43,6.31,6.33,6.19,6.15,6.68,6.43,7.27,6.45,5.88,5.76,5.72,5.50,5.73,5.60,5.24,5.26,5.49,4.99,5.39,5.19,4.68,4.67,4.55,4.75,5.11,4.62,4.16,3.89,3.91,4.23,3.90,4.31,4.02,3.55,3.62,3.91,3.45,3.68,3.35,3.25,3.08,3.10,2.79,2.72,2.57,2.58,2.28,1.90,1.92,2.01,1.81,1.78,1.67,1.42,1.59,1.57,1.43,1.65,1.77,1.83,2.00,2.00,2.10,2.25,2.28,2.21,2.17,1.96,1.98,1.67,1.80,1.59,1.65,1.37,1.56,1.36,1.05,0.84,0.76,0.82,1.06,1.37,1.59,1.86,1.83,1.72,1.50,1.21,1.18,1.12,1.06,1.08,1.20,1.44,1.73,1.85,1.81,2.06,1.55,1.85,1.48,1.83,1.62,1.75,1.88,1.92,1.98,1.73,1.98,1.61,1.90,1.56,2.02,2.14,2.09,1.64,1.94,1.79,1.61,2.00,2.02,2.08,2.22,2.04,2.20,2.14,1.88,1.95,1.66,1.69,1.46,1.21,1.16,1.08,1.18,1.53,1.98,31.59,31.59,31.58,31.59,31.60,31.62,31.60,31.60,31.62,31.61,31.61,31.61,31.63,31.59,31.58,31.65,31.61,31.61,31.60,31.65,31.59,31.62,31.64,31.62,31.63,31.61,31.63,31.62,31.63,31.65,31.64,31.64,31.66,31.65,31.63,31.66,31.66,31.63,31.66,31.65,31.62,31.64,31.65,31.65,31.63,31.64,31.64,31.63,31.62,31.63,31.62,31.60,31.57,31.57,31.57,31.59,31.56,31.60,31.55,31.60,31.58,31.61,31.59,31.56,31.58,31.57,31.57,31.54,31.55,31.49,31.56,31.47,31.56,31.53,31.48,31.52,31.48,31.57,31.56,31.61,31.61,31.59,31.56,31.56],[31.62,31.65,31.66,31.66,31.67,31.68,31.67,31.67,31.66,31.67,31.67,31.66,31.67,31.66,31.66,31.66,31.66,31.66,31.66,31.67,31.67,31.68,31.67,31.68,31.67,31.68,31.68,31.67,31.68,31.67,31.68,31.68,31.68,31.68,31.67,31.68,31.67,31.67,31.66,31.66,31.68,31.67,31.67,31.67,31.67,31.67,31.65,31.66,31.66,31.67,31.67,31.68,31.67,31.66,31.67,31.67,31.67,31.68,31.67,31.67,31.67,31.66,31.66,31.68,31.66,31.66,31.65,31.66,31.66,31.67,31.67,31.67,31.67,31.68,31.68,31.68,31.68,31.68,31.67,31.67,31.66,31.62,31.67,31.67,31.68,31.67,31.67,31.66,31.65,31.61,31.64,31.65,31.64,31.66,31.67,31.66,31.67,31.68,31.67,31.67,31.67,31.67,31.65,31.68,31.68,31.67,31.67,31.67,31.67,31.68,31.68,31.67,31.68,31.67,31.67,31.67,31.67,31.68,31.68,31.66,31.67,31.66,31.66,31.66,31.64,31.63,31.59,31.64,31.65,31.65,31.65,31.66,31.65,31.66,31.66,31.65,31.65,31.53,31.64,31.53,31.64,31.64,31.63,31.57,31.62,31.58,31.64,31.64,31.65,31.64,31.64,31.64,31.65,31.65,31.63,31.64,31.63,31.59,31.60,31.60,31.62,31.64,31.60,31.62,31.62,31.61,31.61,31.61,31.62,31.61,31.61,31.60,31.59,31.58,31.60,31.59,31.58,31.59,31.56,31.57,31.57,31.59,31.58,31.59,31.59,31.53,31.56,31.56,31.59,31.57,31.55,31.59,31.56,31.51,31.55,31.59,31.54,31.48,31.58,31.50,31.52,31.52,31.56,31.51,31.51,31.55,31.44,31.50,31.47,31.49,31.53,31.42,31.47,31.56,31.48,31.43,31.44,31.47,31.39,31.44,31.41,31.45,31.37,31.38,31.36,31.40,31.29,31.35,31.33,31.25,31.23,31.35,31.14,31.15,31.21,31.20,31.13,31.03,30.81,31.02,30.86,30.96,30.81,30.74,30.51,30.68,30.47,30.35,30.56,30.23,30.28,30.01,30.07,29.64,29.61,29.56,28.78,28.97,27.99,28.17,27.49,27.29,25.77,25.08,23.93,23.56,23.22,20.98,22.20,22.55,21.38,21.62,21.63,21.11,21.37,22.23,20.74,21.07,21.94,21.96,21.68,21.02,19.98,20.32,19.95,20.30,22.26,19.67,18.52,18.90,19.46,18.55,20.06,19.11,17.79,17.40,17.92,17.19,19.15,20.12,20.67,18.78,16.95,16.81,16.21,15.37,15.83,14.91,13.93,14.91,14.34,14.65,13.81,14.60,15.58,15.44,14.80,15.03,15.27,14.69,14.06,13.40,13.78,14.03,13.27,14.67,14.36,13.86,13.02,14.46,14.23,12.51,12.90,12.91,14.32,15.37,14.11,14.60,16.08,15.83,16.44,15.23,14.74,13.76,13.05,13.69,13.96,11.82,11.48,11.90,11.38,12.46,11.12,11.79,10.56,11.87,11.21,11.75,10.43,9.66,10.54,10.17,10.69,9.66,9.80,8.72,9.61,8.98,9.91,9.91,8.67,8.74,7.84,7.99,8.26,7.99,8.55,8.46,8.58,8.62,8.32,7.91,7.90,7.58,7.35,7.20,7.83,7.57,8.12,8.37,8.53,8.64,8.01,7.62,7.74,7.17,7.10,6.91,6.35,7.22,6.68,6.55,7.54,7.82,6.91,6.89,6.24,6.40,6.59,6.34,6.75,6.60,7.09,6.96,6.25,5.85,6.04,5.89,5.90,5.67,6.02,5.76,6.50,5.79,5.23,5.55,5.33,5.30,5.27,5.24,5.01,4.96,5.14,4.71,5.04,4.92,4.49,4.61,4.38,4.58,4.77,4.28,3.87,3.74,3.75,4.29,4.00,4.27,3.87,3.43,3.72,3.90,3.59,3.65,3.18,3.15,3.23,3.22,2.69,2.62,2.64,2.60,2.24,1.77,1.84,1.94,1.67,1.73,1.54,1.14,1.40,1.28,1.28,1.40,1.48,1.54,1.66,1.65,1.81,2.02,2.02,1.88,1.94,1.61,1.77,1.46,1.68,1.53,1.68,1.44,1.59,1.52,1.27,1.02,0.81,0.76,0.83,1.03,1.29,1.57,1.58,1.49,1.26,1.02,1.00,0.99,1.08,1.22,1.36,1.50,1.72,1.87,1.77,1.98,1.51,1.72,1.43,1.67,1.50,1.55,1.62,1.67,1.73,1.52,1.79,1.49,1.82,1.57,1.94,2.00,2.08,1.62,1.83,1.65,1.50,1.83,1.68,1.90,1.93,1.68,1.83,1.81,1.57,1.54,1.36,1.36,1.12,1.00,0.94,1.12,1.13,1.49,2.02,31.61,31.62,31.62,31.62,31.63,31.65,31.62,31.64,31.64,31.63,31.63,31.64,31.65,31.61,31.61,31.66,31.63,31.63,31.63,31.66,31.62,31.63,31.65,31.64,31.64,31.64,31.63,31.64,31.64,31.65,31.65,31.65,31.67,31.66,31.65,31.67,31.67,31.66,31.67,31.66,31.65,31.66,31.66,31.67,31.66,31.66,31.67,31.65,31.65,31.66,31.65,31.65,31.62,31.64,31.64,31.63,31.62,31.64,31.62,31.63,31.62,31.63,31.62,31.61,31.62,31.62,31.62,31.60,31.59,31.59,31.61,31.59,31.62,31.61,31.60,31.59,31.59,31.63,31.61,31.64,31.64,31.64,31.62,31.60],[31.63,31.66,31.66,31.66,31.67,31.67,31.66,31.67,31.66,31.67,31.67,31.65,31.67,31.65,31.66,31.65,31.66,31.65,31.65,31.67,31.66,31.67,31.66,31.67,31.66,31.67,31.67,31.66,31.67,31.66,31.67,31.68,31.67,31.67,31.67,31.67,31.67,31.67,31.66,31.65,31.67,31.66,31.67,31.67,31.66,31.66,31.64,31.64,31.65,31.66,31.65,31.67,31.65,31.64,31.66,31.66,31.66,31.67,31.66,31.67,31.65,31.65,31.66,31.67,31.67,31.66,31.65,31.65,31.66,31.67,31.66,31.66,31.67,31.67,31.68,31.67,31.67,31.66,31.66,31.66,31.66,31.61,31.66,31.66,31.66,31.66,31.66,31.65,31.65,31.61,31.65,31.65,31.64,31.65,31.65,31.65,31.65,31.67,31.66,31.66,31.65,31.66,31.65,31.66,31.67,31.66,31.65,31.66,31.65,31.66,31.67,31.66,31.67,31.66,31.67,31.66,31.66,31.67,31.67,31.66,31.66,31.66,31.65,31.65,31.63,31.63,31.60,31.64,31.64,31.65,31.65,31.66,31.65,31.66,31.65,31.65,31.64,31.54,31.64,31.53,31.64,31.64,31.62,31.55,31.62,31.58,31.63,31.64,31.64,31.65,31.64,31.64,31.65,31.64,31.63,31.63,31.63,31.61,31.61,31.62,31.64,31.64,31.60,31.63,31.63,31.62,31.62,31.62,31.64,31.58,31.60,31.61,31.60,31.60,31.60,31.60,31.59,31.59,31.58,31.56,31.56,31.60,31.56,31.61,31.59,31.56,31.55,31.57,31.60,31.60,31.54,31.59,31.57,31.49,31.56,31.60,31.49,31.48,31.56,31.54,31.48,31.42,31.57,31.49,31.53,31.54,31.52,31.47,31.41,31.52,31.49,31.44,31.49,31.53,31.46,31.46,31.46,31.51,31.44,31.34,31.46,31.44,31.34,31.41,31.44,31.35,31.34,31.41,31.40,31.29,31.28,31.38,31.27,31.19,31.26,31.26,31.23,31.11,30.98,31.13,30.95,31.07,30.97,30.74,30.58,30.88,30.71,30.51,30.69,30.57,30.36,30.19,30.31,30.03,29.83,29.82,29.17,29.42,28.46,28.58,28.14,27.82,26.19,25.57,24.72,23.99,23.51,21.31,22.63,23.41,21.78,22.15,21.90,21.65,22.11,22.78,21.33,21.95,22.52,22.61,22.64,21.49,21.17,21.48,20.74,21.48,22.66,20.14,19.32,20.24,20.10,19.25,20.46,19.94,18.76,18.33,18.49,18.01,19.84,20.61,20.83,19.18,17.41,17.80,16.63,16.25,16.42,15.45,14.95,15.62,15.45,15.62,14.68,15.12,16.69,16.42,16.01,16.13,16.31,15.47,15.11,14.65,15.25,14.87,14.10,15.64,15.44,14.81,14.13,15.71,15.65,13.70,14.51,14.06,15.25,16.21,15.20,15.53,17.02,16.27,17.08,16.21,15.25,14.38,13.71,14.05,14.62,12.58,12.74,13.02,12.69,13.81,12.26,12.79,11.79,13.23,12.37,12.87,11.36,10.70,11.75,11.37,11.84,10.78,10.65,9.95,10.75,10.10,11.16,11.13,9.58,9.76,8.91,9.19,10.07,9.17,10.08,9.56,9.67,9.70,9.32,9.30,9.18,8.82,8.49,8.58,9.31,8.92,9.43,9.42,9.20,9.59,9.03,8.73,8.67,8.21,8.26,7.55,7.26,8.27,7.51,7.54,8.71,8.73,7.80,8.08,7.07,7.41,7.22,6.91,7.42,7.54,8.13,7.83,7.09,6.63,6.66,6.51,6.30,6.25,6.77,6.54,7.48,6.54,6.08,5.82,5.91,5.59,5.81,5.75,5.47,5.33,5.64,5.19,5.57,5.57,4.95,5.00,4.75,5.06,5.38,4.86,4.54,4.20,4.05,4.67,4.30,4.68,4.23,3.75,4.01,4.11,3.81,4.11,3.45,3.55,3.53,3.46,3.10,3.06,3.01,3.08,2.69,2.12,2.17,2.17,1.98,1.82,1.67,1.42,1.60,1.43,1.42,1.46,1.50,1.55,1.66,1.69,1.78,1.90,1.93,1.91,1.96,1.72,1.84,1.62,1.75,1.71,1.87,1.60,1.78,1.81,1.56,1.30,1.07,0.83,0.76,0.85,1.10,1.40,1.54,1.45,1.25,1.10,1.03,1.18,1.25,1.46,1.54,1.76,1.99,2.04,1.93,2.01,1.61,1.76,1.40,1.62,1.39,1.46,1.57,1.61,1.71,1.45,1.80,1.52,1.86,1.68,1.98,2.11,2.16,1.76,1.88,1.81,1.53,1.85,1.67,1.89,1.93,1.72,1.82,1.79,1.47,1.53,1.26,1.26,1.17,1.06,1.14,1.31,1.49,1.69,2.23,31.60,31.62,31.58,31.58,31.61,31.64,31.59,31.61,31.63,31.63,31.59,31.62,31.64,31.59,31.58,31.66,31.62,31.60,31.60,31.66,31.59,31.60,31.65,31.61,31.61,31.61,31.62,31.63,31.63,31.65,31.64,31.64,31.66,31.65,31.63,31.67,31.67,31.64,31.67,31.66,31.64,31.65,31.67,31.66,31.65,31.66,31.66,31.64,31.64,31.65,31.64,31.62,31.59,31.60,31.62,31.62,31.59,31.63,31.58,31.62,31.60,31.63,31.62,31.58,31.60,31.59,31.58,31.57,31.57,31.54,31.58,31.52,31.60,31.57,31.53,31.56,31.55,31.61,31.59,31.63,31.63,31.61,31.59,31.57],[31.64,31.66,31.66,31.66,31.66,31.68,31.67,31.66,31.66,31.66,31.67,31.66,31.66,31.65,31.65,31.65,31.65,31.65,31.66,31.66,31.66,31.67,31.66,31.67,31.67,31.67,31.67,31.67,31.68,31.67,31.67,31.67,31.67,31.67,31.67,31.67,31.66,31.66,31.66,31.65,31.66,31.67,31.66,31.66,31.67,31.67,31.65,31.65,31.66,31.66,31.68,31.67,31.67,31.66,31.68,31.67,31.66,31.67,31.66,31.66,31.66,31.66,31.66,31.66,31.66,31.65,31.64,31.65,31.65,31.66,31.65,31.66,31.66,31.67,31.67,31.67,31.67,31.66,31.66,31.66,31.65,31.62,31.67,31.67,31.67,31.67,31.67,31.66,31.67,31.63,31.65,31.66,31.65,31.67,31.67,31.67,31.67,31.67,31.67,31.67,31.66,31.66,31.65,31.67,31.67,31.66,31.66,31.67,31.65,31.66,31.67,31.66,31.66,31.66,31.66,31.65,31.66,31.66,31.66,31.65,31.65,31.65,31.65,31.64,31.63,31.62,31.60,31.62,31.63,31.63,31.64,31.65,31.63,31.65,31.63,31.64,31.63,31.55,31.62,31.53,31.63,31.62,31.61,31.56,31.61,31.58,31.62,31.63,31.62,31.63,31.62,31.62,31.63,31.63,31.61,31.62,31.61,31.60,31.59,31.60,31.61,31.62,31.57,31.61,31.62,31.59,31.59,31.60,31.61,31.57,31.58,31.59,31.57,31.55,31.57,31.58,31.54,31.57,31.55,31.53,31.53,31.57,31.52,31.57,31.57,31.52,31.54,31.53,31.57,31.56,31.51,31.57,31.54,31.46,31.52,31.57,31.46,31.46,31.54,31.49,31.46,31.41,31.55,31.48,31.49,31.52,31.49,31.49,31.41,31.49,31.49,31.44,31.50,31.51,31.49,31.45,31.44,31.48,31.40,31.44,31.44,31.43,31.39,31.39,31.39,31.34,31.31,31.38,31.37,31.30,31.24,31.36,31.17,31.18,31.16,31.23,31.20,31.09,30.98,31.06,30.95,31.08,30.99,30.79,30.68,30.83,30.76,30.55,30.73,30.62,30.36,30.28,30.28,30.15,29.98,29.91,29.12,29.62,28.76,28.43,28.11,28.11,26.65,25.90,25.26,24.54,24.01,21.70,23.32,23.48,21.99,22.69,22.21,21.83,22.39,23.11,21.70,22.36,22.95,22.93,22.89,22.05,21.74,22.18,21.22,21.85,22.91,20.51,19.39,20.50,20.66,19.65,20.84,20.09,19.26,18.80,18.98,18.68,20.04,21.19,21.42,19.78,18.17,18.22,17.39,16.97,17.71,16.28,15.58,16.37,16.26,16.48,15.57,16.09,17.48,17.73,17.12,16.96,17.07,16.36,15.96,15.35,16.01,15.88,15.16,16.40,16.41,15.90,15.16,16.43,16.17,14.40,15.30,14.82,16.04,17.14,15.86,16.46,18.21,17.46,18.34,17.38,16.25,15.59,15.00,14.97,15.38,13.85,13.13,13.87,13.29,14.69,13.26,13.72,12.43,13.65,12.92,13.03,12.01,11.14,12.27,12.02,12.38,11.41,11.82,10.61,11.91,10.87,11.84,11.84,10.78,10.72,9.76,10.05,10.43,9.71,10.63,9.98,10.35,10.44,10.17,9.82,9.35,9.26,9.06,9.19,9.44,9.45,9.69,9.85,9.80,10.06,9.81,9.13,9.11,8.83,8.70,8.45,8.00,8.99,8.18,8.27,9.07,9.47,8.52,8.71,7.87,8.21,8.00,7.82,8.05,8.09,8.53,8.54,7.55,7.08,7.33,7.27,7.24,7.12,7.64,7.24,8.19,7.13,6.83,6.75,6.84,6.29,6.42,6.38,6.02,6.28,6.54,6.07,6.63,6.33,5.78,5.75,5.63,5.64,5.83,5.28,5.02,4.82,5.01,5.54,5.14,5.69,5.20,4.55,4.90,4.83,4.46,4.76,4.37,4.05,4.09,4.26,3.79,3.56,3.67,3.65,3.24,2.77,2.68,2.73,2.35,2.23,2.11,1.64,1.88,1.53,1.66,1.54,1.60,1.53,1.64,1.64,1.82,2.03,2.33,2.04,2.18,1.83,2.12,1.81,2.05,1.97,2.23,1.85,2.20,2.26,1.84,1.74,1.51,1.21,0.91,0.77,0.87,1.24,1.53,1.51,1.32,1.28,1.22,1.56,1.65,1.95,1.88,2.28,2.51,2.56,2.35,2.38,2.02,2.16,1.59,1.88,1.54,1.53,1.68,1.85,1.97,1.57,2.08,1.65,2.16,1.98,2.32,2.52,2.61,2.18,2.23,2.06,1.64,2.09,1.76,2.18,2.19,1.77,2.06,1.90,1.54,1.48,1.24,1.23,1.18,1.18,1.31,1.68,1.87,2.07,2.60,31.59,31.61,31.59,31.60,31.61,31.64,31.61,31.63,31.63,31.63,31.61,31.62,31.63,31.60,31.60,31.65,31.64,31.62,31.62,31.65,31.59,31.61,31.65,31.61,31.62,31.62,31.62,31.64,31.64,31.65,31.64,31.64,31.65,31.65,31.64,31.65,31.66,31.64,31.65,31.65,31.63,31.64,31.65,31.65,31.64,31.64,31.64,31.65,31.61,31.64,31.63,31.62,31.59,31.60,31.62,31.62,31.59,31.63,31.61,31.63,31.61,31.63,31.63,31.61,31.62,31.62,31.62,31.60,31.60,31.58,31.60,31.58,31.62,31.61,31.59,31.58,31.57,31.61,31.60,31.63,31.64,31.64,31.61,31.58],[31.62,31.66,31.66,31.66,31.66,31.67,31.66,31.66,31.66,31.67,31.66,31.66,31.67,31.66,31.66,31.65,31.66,31.65,31.65,31.67,31.66,31.67,31.66,31.67,31.66,31.66,31.67,31.67,31.66,31.66,31.66,31.67,31.67,31.67,31.66,31.67,31.67,31.67,31.66,31.65,31.67,31.66,31.67,31.67,31.66,31.67,31.65,31.65,31.66,31.67,31.67,31.67,31.66,31.65,31.66,31.66,31.66,31.67,31.67,31.67,31.66,31.66,31.67,31.67,31.67,31.66,31.64,31.65,31.66,31.67,31.66,31.66,31.67,31.66,31.67,31.66,31.66,31.66,31.67,31.66,31.66,31.63,31.66,31.67,31.67,31.67,31.66,31.66,31.65,31.63,31.66,31.65,31.65,31.66,31.66,31.66,31.66,31.67,31.66,31.66,31.66,31.66,31.65,31.66,31.67,31.66,31.66,31.66,31.65,31.66,31.67,31.66,31.66,31.66,31.66,31.66,31.66,31.67,31.67,31.66,31.66,31.66,31.65,31.65,31.64,31.63,31.61,31.64,31.65,31.65,31.65,31.66,31.65,31.66,31.65,31.65,31.64,31.55,31.64,31.56,31.64,31.64,31.62,31.59,31.63,31.59,31.64,31.64,31.64,31.65,31.63,31.63,31.65,31.64,31.63,31.63,31.63,31.61,31.60,31.62,31.63,31.63,31.61,31.63,31.63,31.62,31.62,31.62,31.63,31.61,31.62,31.63,31.62,31.62,31.62,31.63,31.61,31.61,31.61,31.60,31.61,31.62,31.62,31.62,31.61,31.60,31.61,31.59,31.61,31.61,31.59,31.60,31.59,31.56,31.57,31.60,31.54,31.52,31.58,31.58,31.55,31.49,31.58,31.55,31.53,31.56,31.58,31.54,31.49,31.53,31.55,31.50,31.52,31.57,31.53,31.50,31.49,31.50,31.50,31.50,31.46,31.49,31.44,31.43,31.40,31.40,31.34,31.40,31.39,31.34,31.26,31.36,31.29,31.18,31.27,31.25,31.23,31.10,31.02,31.12,30.96,31.06,31.00,30.93,30.71,30.86,30.77,30.61,30.72,30.59,30.41,30.36,30.45,30.15,30.01,30.05,29.34,29.65,29.15,28.98,28.21,28.39,27.31,26.50,25.80,25.40,24.44,22.45,24.34,24.56,23.15,23.48,23.65,23.36,23.10,24.05,22.79,23.26,23.98,23.70,24.07,22.91,22.50,22.75,21.96,22.46,23.66,21.71,20.52,21.24,21.44,21.08,21.60,21.60,20.56,19.71,20.40,20.09,21.65,21.96,22.29,21.55,19.34,19.84,18.74,18.76,18.70,17.77,17.36,17.90,17.90,17.79,17.79,18.10,18.71,18.61,17.93,18.42,18.33,17.69,17.87,16.91,17.78,17.24,17.36,17.90,17.65,17.17,16.77,17.88,17.74,16.50,17.07,16.67,17.62,18.25,17.72,17.68,19.02,18.07,18.57,17.65,17.76,16.81,16.24,16.77,17.03,15.61,15.40,16.08,15.57,16.66,15.35,15.49,14.63,15.69,15.29,14.79,14.21,13.45,14.31,14.20,14.27,13.65,13.76,12.97,13.93,13.22,14.06,13.76,12.62,12.73,12.46,12.38,13.01,12.02,13.12,12.40,12.37,12.54,12.36,12.04,11.93,11.77,11.37,11.60,11.69,11.93,12.26,12.59,12.03,12.09,12.01,11.33,11.73,11.67,10.99,10.78,10.54,11.25,10.72,10.71,11.34,11.39,11.00,11.00,10.48,10.85,10.23,10.32,10.58,10.86,10.78,10.73,10.06,9.31,9.95,9.67,9.51,9.63,10.17,9.74,10.20,9.10,9.18,8.98,8.78,8.51,8.43,8.43,7.99,8.36,8.32,8.17,8.33,8.26,7.74,7.59,7.32,7.37,7.46,7.33,6.66,6.48,6.62,7.37,6.82,7.42,7.04,6.44,6.74,6.48,6.24,6.22,5.89,5.60,5.59,5.78,5.28,5.13,5.11,5.26,4.64,4.02,3.82,3.95,3.28,3.11,2.77,2.38,2.55,2.18,2.47,2.24,2.22,2.07,2.21,2.22,2.37,2.72,3.14,2.90,3.11,2.75,3.06,2.65,2.80,2.84,3.30,2.71,3.44,3.51,2.73,2.66,2.10,1.71,1.33,0.94,0.77,1.12,1.66,1.78,1.61,1.65,1.54,2.27,2.41,2.95,2.91,3.43,3.77,3.72,3.55,3.26,2.80,3.07,2.17,2.38,1.68,1.67,1.76,2.10,2.51,1.94,2.90,2.48,3.09,2.97,3.26,3.72,3.69,3.27,3.31,3.12,2.53,2.96,2.37,3.05,2.84,2.21,2.36,2.13,1.71,1.74,1.55,1.50,1.56,1.70,2.07,2.45,2.62,2.86,3.59,31.63,31.64,31.64,31.64,31.64,31.66,31.65,31.64,31.65,31.65,31.66,31.65,31.66,31.65,31.64,31.66,31.66,31.66,31.66,31.67,31.65,31.64,31.66,31.66,31.64,31.64,31.64,31.64,31.64,31.66,31.65,31.65,31.66,31.67,31.66,31.67,31.67,31.66,31.67,31.66,31.66,31.66,31.66,31.67,31.66,31.66,31.67,31.67,31.66,31.66,31.65,31.65,31.63,31.64,31.65,31.64,31.61,31.64,31.62,31.63,31.61,31.63,31.63,31.60,31.61,31.61,31.61,31.60,31.62,31.60,31.62,31.59,31.63,31.60,31.60,31.59,31.59,31.62,31.62,31.65,31.64,31.62,31.62,31.58],[31.65,31.67,31.67,31.67,31.67,31.68,31.68,31.68,31.67,31.68,31.68,31.67,31.68,31.67,31.67,31.67,31.67,31.67,31.67,31.68,31.68,31.68,31.67,31.68,31.68,31.68,31.68,31.68,31.68,31.68,31.68,31.68,31.68,31.68,31.68,31.68,31.68,31.68,31.67,31.67,31.68,31.68,31.68,31.68,31.68,31.68,31.67,31.67,31.67,31.68,31.69,31.68,31.68,31.67,31.68,31.67,31.68,31.68,31.68,31.68,31.68,31.68,31.67,31.68,31.68,31.67,31.66,31.67,31.67,31.68,31.67,31.68,31.68,31.68,31.68,31.68,31.68,31.67,31.68,31.68,31.67,31.65,31.68,31.68,31.68,31.68,31.68,31.67,31.67,31.65,31.67,31.67,31.67,31.68,31.68,31.68,31.67,31.68,31.68,31.67,31.67,31.67,31.67,31.68,31.68,31.67,31.67,31.67,31.67,31.68,31.68,31.67,31.67,31.67,31.67,31.67,31.67,31.67,31.67,31.67,31.67,31.67,31.67,31.66,31.66,31.65,31.63,31.66,31.66,31.66,31.67,31.67,31.67,31.67,31.66,31.66,31.66,31.59,31.66,31.58,31.66,31.65,31.65,31.62,31.65,31.62,31.65,31.66,31.66,31.66,31.65,31.65,31.66,31.66,31.66,31.65,31.65,31.65,31.65,31.65,31.65,31.66,31.64,31.65,31.65,31.64,31.64,31.64,31.64,31.63,31.64,31.64,31.63,31.63,31.63,31.64,31.63,31.63,31.63,31.63,31.63,31.64,31.64,31.64,31.64,31.63,31.63,31.62,31.64,31.64,31.62,31.64,31.63,31.62,31.61,31.63,31.62,31.61,31.63,31.63,31.61,31.61,31.62,31.62,31.61,31.62,31.62,31.61,31.60,31.60,31.61,31.59,31.60,31.62,31.60,31.58,31.57,31.58,31.60,31.58,31.56,31.58,31.56,31.52,31.50,31.56,31.47,31.51,31.49,31.47,31.36,31.50,31.48,31.30,31.38,31.36,31.32,31.18,31.25,31.24,31.05,31.16,31.14,31.01,30.78,31.09,30.98,30.65,30.77,30.81,30.56,30.39,30.69,30.30,30.17,30.15,29.65,29.89,29.34,29.43,28.33,28.82,27.60,27.07,26.58,25.99,25.31,23.45,25.21,25.83,24.03,24.46,24.97,24.60,23.80,24.96,23.95,24.57,25.26,24.77,24.73,23.96,23.64,23.42,23.28,22.99,24.79,22.93,21.97,21.94,22.64,22.29,22.79,22.79,21.85,20.68,21.66,21.21,22.59,22.83,22.70,22.45,20.51,20.97,19.93,19.83,19.98,19.04,18.59,18.74,18.79,18.53,18.91,19.20,19.44,19.57,19.00,19.34,19.42,18.73,18.74,17.54,18.44,18.07,18.36,18.79,18.60,18.04,17.84,18.47,18.50,17.08,17.77,17.46,18.33,19.00,18.37,18.57,20.15,19.38,20.31,19.16,19.23,18.56,17.78,17.88,17.93,16.72,16.15,16.89,16.29,17.46,16.63,16.45,15.75,16.71,16.56,16.07,15.81,15.45,15.60,15.41,15.57,15.14,15.01,14.11,15.14,14.13,15.10,15.22,14.33,14.16,13.27,13.49,13.98,13.08,14.22,13.49,13.75,13.59,13.08,13.29,13.21,13.11,12.86,12.87,12.94,13.08,13.56,13.41,13.46,13.65,13.10,12.56,13.22,13.06,12.46,12.31,11.97,12.45,12.42,11.91,12.44,12.43,11.78,11.93,11.72,12.10,11.64,11.98,12.02,12.35,12.28,12.04,11.37,10.83,11.29,11.21,11.14,10.95,11.59,10.79,11.14,9.98,9.97,10.66,10.38,10.16,9.94,10.14,9.46,10.26,10.15,9.72,10.02,9.74,9.15,9.21,8.96,8.90,9.34,8.50,8.10,8.00,8.03,8.82,8.19,8.71,8.08,7.60,7.86,7.64,7.43,7.74,7.14,6.85,6.79,7.04,6.48,6.28,6.41,6.35,5.95,5.09,5.11,5.13,4.61,4.47,4.13,3.28,3.54,2.88,3.08,2.68,2.88,2.68,2.44,2.50,2.67,2.87,3.48,3.15,3.41,3.07,3.57,3.24,3.65,3.75,4.07,3.45,4.01,4.29,3.56,3.37,2.76,2.48,1.85,1.49,0.95,0.76,1.07,1.57,1.71,2.10,1.85,3.06,2.82,3.49,3.49,4.20,4.33,4.23,3.98,3.80,3.12,3.21,2.49,2.77,1.96,1.69,1.84,2.29,2.70,2.13,3.22,2.60,3.31,3.49,3.64,4.18,4.37,3.94,3.87,3.48,2.81,3.22,2.57,3.27,3.12,2.27,2.62,2.10,1.79,1.86,1.70,1.77,2.14,2.34,2.72,3.25,3.62,4.25,4.84,31.65,31.66,31.66,31.66,31.65,31.67,31.66,31.66,31.66,31.67,31.67,31.66,31.67,31.66,31.66,31.67,31.67,31.67,31.67,31.68,31.66,31.66,31.67,31.67,31.66,31.66,31.66,31.66,31.66,31.67,31.67,31.66,31.67,31.68,31.67,31.67,31.68,31.67,31.67,31.67,31.67,31.67,31.67,31.67,31.67,31.67,31.67,31.67,31.67,31.66,31.66,31.65,31.65,31.65,31.65,31.65,31.62,31.64,31.64,31.64,31.62,31.63,31.62,31.61,31.61,31.62,31.61,31.61,31.62,31.60,31.63,31.60,31.63,31.61,31.62,31.60,31.60,31.62,31.63,31.65,31.65,31.63,31.63,31.60],[31.65,31.66,31.66,31.66,31.67,31.68,31.68,31.68,31.67,31.67,31.68,31.67,31.68,31.66,31.66,31.66,31.67,31.67,31.67,31.68,31.67,31.68,31.67,31.68,31.68,31.68,31.68,31.68,31.69,31.68,31.68,31.68,31.68,31.68,31.68,31.68,31.67,31.67,31.66,31.66,31.67,31.68,31.68,31.68,31.67,31.68,31.66,31.67,31.67,31.68,31.68,31.68,31.68,31.67,31.68,31.67,31.68,31.68,31.67,31.68,31.68,31.67,31.67,31.68,31.67,31.67,31.65,31.66,31.66,31.68,31.67,31.67,31.68,31.67,31.68,31.68,31.68,31.67,31.68,31.67,31.66,31.65,31.67,31.68,31.67,31.67,31.67,31.67,31.67,31.65,31.67,31.66,31.67,31.68,31.68,31.68,31.67,31.67,31.68,31.67,31.67,31.67,31.67,31.67,31.68,31.67,31.67,31.67,31.67,31.68,31.68,31.67,31.67,31.67,31.67,31.66,31.67,31.67,31.66,31.66,31.67,31.66,31.66,31.65,31.65,31.64,31.62,31.65,31.66,31.66,31.66,31.67,31.65,31.67,31.66,31.66,31.65,31.58,31.65,31.57,31.66,31.65,31.63,31.61,31.64,31.61,31.65,31.66,31.66,31.66,31.65,31.64,31.66,31.65,31.65,31.64,31.64,31.62,31.62,31.62,31.63,31.64,31.62,31.64,31.64,31.63,31.63,31.62,31.64,31.61,31.61,31.63,31.62,31.60,31.61,31.63,31.61,31.60,31.61,31.61,31.59,31.61,31.62,31.61,31.61,31.60,31.62,31.59,31.60,31.62,31.60,31.61,31.61,31.61,31.60,31.60,31.61,31.60,31.61,31.61,31.60,31.59,31.59,31.61,31.59,31.60,31.59,31.60,31.59,31.57,31.61,31.60,31.57,31.60,31.60,31.58,31.54,31.57,31.60,31.55,31.53,31.57,31.54,31.50,31.50,31.55,31.46,31.49,31.48,31.44,31.37,31.50,31.46,31.31,31.34,31.38,31.31,31.20,31.24,31.24,31.06,31.13,31.11,31.04,30.78,31.02,30.98,30.63,30.72,30.79,30.54,30.37,30.60,30.02,30.21,30.03,29.68,29.78,29.28,29.27,27.79,28.64,27.54,26.31,26.07,25.81,25.10,23.38,25.21,26.16,23.90,24.28,25.25,24.86,23.79,24.76,24.55,24.97,25.30,24.89,25.16,24.01,23.49,23.40,23.21,22.65,25.06,23.12,21.92,21.62,22.60,22.27,22.89,22.65,21.60,20.40,21.55,20.78,22.44,23.04,23.00,22.20,20.03,20.72,19.72,19.80,20.03,19.20,18.75,18.41,18.45,18.13,18.61,18.91,19.43,19.39,18.84,19.18,19.12,18.51,18.03,17.11,17.86,17.74,18.17,18.39,18.27,17.66,17.73,18.12,18.20,16.76,17.23,17.03,17.98,18.54,18.30,18.66,20.22,19.44,20.58,19.28,19.19,18.36,17.45,17.66,17.49,16.56,15.50,16.51,15.80,17.05,16.40,16.27,15.39,16.21,16.32,15.74,15.83,15.38,15.67,14.99,15.60,15.00,14.58,13.47,14.51,13.45,14.52,14.37,13.56,13.51,12.07,12.48,12.51,12.17,12.98,12.56,13.00,12.77,12.48,12.42,12.34,12.25,11.94,11.83,12.14,12.38,12.87,13.22,13.67,13.62,13.08,11.94,12.72,12.31,11.85,11.34,10.99,11.31,11.56,11.52,11.67,11.87,11.17,10.93,10.56,10.84,11.11,11.19,11.25,11.57,11.71,12.00,10.94,10.51,10.60,10.52,10.15,10.01,10.16,9.69,9.98,9.34,9.12,9.47,9.35,9.25,9.22,9.44,8.92,9.27,9.66,8.69,9.20,9.23,8.36,8.57,8.10,8.28,8.68,8.05,7.22,7.43,7.19,8.23,7.58,8.21,7.41,6.78,7.47,7.36,7.01,7.30,6.32,6.27,6.33,6.33,5.64,5.90,5.91,5.79,5.23,4.38,4.37,4.25,3.88,3.41,3.30,2.78,3.29,2.74,3.21,2.95,2.78,2.83,2.64,2.92,2.84,3.19,3.66,3.20,3.69,3.37,4.01,3.50,3.91,3.81,4.21,3.52,4.06,4.03,3.60,3.06,2.73,2.10,2.14,1.66,1.54,0.95,0.76,1.00,1.29,1.73,1.96,2.54,2.70,3.38,3.59,4.17,4.34,4.39,4.17,4.12,3.21,3.16,2.58,2.76,2.13,1.54,1.80,2.27,2.69,2.42,3.49,2.96,3.73,3.81,4.04,4.58,4.79,4.09,4.35,3.85,3.12,3.49,2.92,3.41,3.39,2.59,2.68,2.19,1.98,2.22,2.28,2.01,2.24,2.59,2.48,3.10,3.12,3.62,4.40,31.64,31.64,31.66,31.65,31.64,31.65,31.65,31.65,31.65,31.65,31.66,31.65,31.65,31.65,31.65,31.66,31.66,31.66,31.66,31.67,31.66,31.65,31.67,31.66,31.65,31.65,31.65,31.65,31.65,31.66,31.66,31.65,31.66,31.67,31.66,31.66,31.67,31.66,31.66,31.66,31.66,31.66,31.66,31.66,31.66,31.66,31.66,31.67,31.66,31.65,31.65,31.64,31.64,31.64,31.64,31.63,31.61,31.63,31.62,31.63,31.61,31.62,31.61,31.60,31.60,31.60,31.60,31.60,31.61,31.60,31.62,31.59,31.61,31.60,31.60,31.58,31.59,31.61,31.61,31.64,31.63,31.63,31.62,31.61],[31.65,31.67,31.66,31.67,31.67,31.68,31.68,31.68,31.67,31.68,31.68,31.67,31.68,31.67,31.67,31.66,31.67,31.67,31.67,31.68,31.67,31.68,31.67,31.68,31.67,31.68,31.68,31.68,31.68,31.68,31.68,31.68,31.68,31.68,31.68,31.68,31.68,31.67,31.67,31.66,31.68,31.68,31.68,31.68,31.67,31.68,31.66,31.67,31.67,31.68,31.68,31.69,31.68,31.67,31.68,31.67,31.68,31.68,31.68,31.68,31.67,31.67,31.67,31.68,31.67,31.67,31.65,31.66,31.67,31.68,31.67,31.67,31.68,31.67,31.68,31.68,31.68,31.67,31.68,31.67,31.66,31.65,31.67,31.67,31.67,31.67,31.67,31.67,31.67,31.65,31.67,31.67,31.67,31.68,31.68,31.67,31.67,31.67,31.68,31.67,31.67,31.67,31.66,31.67,31.68,31.67,31.67,31.67,31.67,31.67,31.68,31.67,31.67,31.67,31.67,31.66,31.67,31.67,31.67,31.67,31.67,31.67,31.67,31.66,31.65,31.65,31.63,31.65,31.66,31.66,31.67,31.68,31.66,31.67,31.66,31.66,31.66,31.60,31.65,31.59,31.66,31.66,31.65,31.61,31.64,31.62,31.65,31.66,31.67,31.67,31.66,31.65,31.67,31.66,31.66,31.65,31.65,31.65,31.64,31.64,31.65,31.65,31.63,31.66,31.66,31.64,31.64,31.64,31.65,31.63,31.64,31.65,31.64,31.64,31.64,31.65,31.63,31.64,31.64,31.64,31.63,31.64,31.64,31.65,31.65,31.62,31.64,31.63,31.65,31.64,31.63,31.64,31.64,31.61,31.63,31.64,31.61,31.61,31.63,31.62,31.61,31.62,31.63,31.62,31.62,31.63,31.61,31.60,31.60,31.59,31.60,31.57,31.58,31.61,31.58,31.57,31.54,31.57,31.53,31.56,31.52,31.53,31.51,31.48,31.47,31.48,31.42,31.45,31.40,31.40,31.32,31.48,31.30,31.27,31.32,31.32,31.27,31.17,31.13,31.20,31.06,31.16,31.11,31.04,30.83,31.05,30.87,30.73,30.83,30.72,30.59,30.48,30.65,30.28,30.23,30.22,29.64,29.88,29.36,29.35,28.18,28.69,27.70,26.68,26.18,25.95,25.23,23.21,24.97,25.26,23.70,23.81,24.51,23.82,23.68,24.39,23.57,23.73,24.80,24.13,24.24,23.59,22.63,23.06,22.60,22.52,24.31,22.34,21.46,21.00,22.02,21.62,22.55,22.54,21.36,19.73,20.93,20.30,21.67,22.68,22.55,21.36,19.40,19.78,19.17,19.12,19.61,18.82,18.02,17.91,18.15,17.92,18.47,18.82,19.00,19.20,18.68,18.77,18.89,18.18,17.98,16.69,17.94,17.44,17.83,17.99,17.97,17.52,17.42,17.95,17.56,16.29,17.38,16.45,17.76,18.18,17.81,18.22,19.62,18.81,19.71,18.58,18.26,17.62,16.89,16.94,17.08,15.77,14.98,16.08,15.35,16.52,15.53,15.65,14.88,15.67,15.44,15.44,15.01,14.33,14.89,14.68,14.80,14.31,14.17,13.14,14.13,13.35,14.12,14.20,13.21,13.30,12.07,12.13,12.37,11.71,12.86,11.99,12.49,12.63,12.26,11.94,11.30,11.49,11.10,11.38,11.23,11.49,11.68,11.83,12.08,12.69,12.24,11.14,11.30,11.11,10.74,10.75,10.08,10.86,10.27,10.44,11.00,11.38,10.42,10.60,9.94,10.32,10.04,10.10,10.23,10.15,10.76,10.62,9.53,9.57,9.17,9.35,9.28,9.24,9.54,9.36,9.68,9.09,8.58,8.55,8.62,8.20,8.49,8.18,7.73,8.21,8.33,7.91,8.57,8.29,7.51,7.38,7.09,6.93,7.57,7.02,6.35,6.20,6.20,7.03,6.70,7.43,6.62,5.89,6.74,6.41,5.95,5.96,5.42,5.42,5.42,5.44,4.84,5.05,5.18,5.05,4.42,3.83,3.57,3.48,3.02,2.63,2.61,2.16,2.75,2.36,2.80,2.82,2.57,2.60,2.64,2.88,2.92,3.22,3.69,3.25,3.62,3.35,3.53,3.20,3.33,3.13,3.67,3.15,3.64,3.58,2.95,2.67,2.43,1.78,1.91,1.35,1.76,1.42,0.97,0.76,0.95,1.27,1.63,2.08,2.56,2.94,3.19,3.72,4.18,4.17,4.22,4.23,3.23,3.36,2.54,2.59,2.14,1.60,1.94,2.31,2.75,2.47,3.33,2.94,3.86,3.49,3.91,4.18,4.20,3.67,3.82,3.57,3.09,3.52,2.96,3.54,3.32,2.74,2.80,2.39,2.12,2.33,2.23,1.79,1.82,2.33,1.96,2.55,2.52,2.78,3.50,31.64,31.65,31.67,31.65,31.65,31.67,31.66,31.65,31.66,31.66,31.66,31.66,31.67,31.66,31.65,31.67,31.67,31.66,31.66,31.68,31.66,31.65,31.67,31.67,31.66,31.66,31.65,31.66,31.66,31.67,31.67,31.67,31.68,31.68,31.66,31.68,31.67,31.67,31.67,31.67,31.66,31.67,31.67,31.67,31.67,31.67,31.67,31.67,31.67,31.67,31.67,31.65,31.65,31.65,31.65,31.65,31.63,31.65,31.64,31.66,31.63,31.65,31.63,31.62,31.62,31.62,31.62,31.62,31.63,31.62,31.63,31.60,31.63,31.61,31.61,31.60,31.60,31.62,31.61,31.65,31.64,31.63,31.62,31.61],[31.66,31.67,31.67,31.68,31.68,31.69,31.68,31.68,31.67,31.68,31.68,31.67,31.68,31.67,31.67,31.66,31.67,31.67,31.67,31.68,31.68,31.68,31.67,31.69,31.68,31.69,31.69,31.68,31.69,31.68,31.68,31.69,31.68,31.68,31.68,31.68,31.67,31.67,31.67,31.66,31.68,31.68,31.68,31.68,31.68,31.68,31.66,31.67,31.67,31.68,31.69,31.69,31.68,31.67,31.68,31.68,31.68,31.68,31.68,31.68,31.67,31.67,31.67,31.68,31.67,31.67,31.65,31.67,31.67,31.68,31.67,31.67,31.68,31.68,31.69,31.68,31.69,31.68,31.68,31.67,31.67,31.65,31.68,31.69,31.69,31.68,31.68,31.68,31.68,31.65,31.67,31.67,31.67,31.68,31.69,31.68,31.68,31.68,31.68,31.68,31.68,31.68,31.67,31.68,31.69,31.68,31.68,31.68,31.68,31.69,31.69,31.68,31.68,31.68,31.68,31.67,31.68,31.68,31.68,31.67,31.68,31.67,31.67,31.67,31.66,31.65,31.63,31.65,31.66,31.66,31.67,31.68,31.66,31.68,31.66,31.66,31.66,31.59,31.65,31.58,31.66,31.66,31.65,31.60,31.64,31.62,31.65,31.66,31.66,31.66,31.65,31.65,31.66,31.65,31.65,31.65,31.64,31.62,31.63,31.62,31.63,31.65,31.61,31.64,31.64,31.63,31.62,31.62,31.64,31.60,31.62,31.62,31.62,31.60,31.61,31.63,31.60,31.61,31.61,31.61,31.60,31.61,31.61,31.62,31.62,31.59,31.61,31.60,31.61,31.62,31.61,31.61,31.61,31.60,31.60,31.62,31.61,31.59,31.61,31.61,31.60,31.59,31.60,31.61,31.58,31.59,31.59,31.59,31.58,31.56,31.60,31.56,31.54,31.60,31.56,31.53,31.51,31.52,31.55,31.51,31.47,31.50,31.47,31.41,31.40,31.48,31.35,31.40,31.39,31.35,31.26,31.43,31.22,31.20,31.30,31.23,31.22,31.07,31.04,31.02,30.93,31.02,30.92,30.92,30.67,30.87,30.60,30.56,30.62,30.36,30.13,30.29,30.15,29.75,29.67,29.73,28.76,29.15,28.80,28.58,27.29,27.94,26.87,25.78,24.86,24.94,24.23,22.14,23.69,24.10,22.97,22.86,23.08,23.26,22.68,23.42,22.69,22.93,23.76,23.39,23.59,22.62,21.81,21.78,21.80,21.46,23.78,21.79,20.99,20.00,21.18,20.41,21.48,20.70,19.98,18.62,19.68,18.84,20.84,21.59,22.04,20.21,18.14,18.46,17.89,17.70,18.08,16.99,16.43,16.66,16.57,16.67,16.60,17.11,17.25,17.35,16.77,16.96,17.43,16.97,16.34,15.47,16.14,15.92,15.89,16.52,16.36,15.69,15.22,16.28,16.24,14.83,15.48,15.26,16.43,17.14,15.93,16.66,18.44,17.75,19.05,17.70,17.09,16.23,15.40,15.78,15.83,14.33,13.95,14.13,13.82,14.59,13.74,14.18,13.40,14.48,13.99,14.32,13.43,12.76,13.51,13.10,13.70,12.74,12.70,11.66,12.44,11.67,12.56,12.53,11.51,11.33,10.55,10.76,10.89,10.58,11.43,10.96,11.23,11.37,11.13,10.86,10.70,10.39,10.28,10.08,10.58,10.55,10.87,11.15,11.73,12.03,11.17,10.37,10.56,10.23,9.92,9.49,8.92,9.97,9.42,9.73,10.17,10.40,9.64,9.46,9.07,9.18,9.21,9.17,9.54,9.57,9.97,10.04,8.95,8.82,8.53,8.66,8.34,8.32,8.56,8.14,8.64,7.82,7.32,7.59,7.60,7.41,7.65,7.60,7.17,7.21,7.58,6.83,7.20,7.23,6.61,6.72,6.41,6.64,6.93,6.46,5.61,5.78,5.70,6.46,5.85,6.21,5.58,5.23,5.71,5.70,5.38,5.54,5.00,4.80,4.82,4.79,4.20,4.35,4.25,4.12,3.62,3.00,2.96,2.86,2.57,2.12,2.18,1.78,2.34,1.96,2.36,2.31,2.29,2.44,2.45,2.55,2.70,2.92,3.26,2.95,3.17,2.86,3.15,2.70,2.85,2.65,3.04,2.46,2.86,2.73,2.30,1.88,1.85,1.34,1.45,1.22,1.54,1.59,1.29,0.96,0.76,0.87,1.23,1.47,1.84,2.05,2.39,2.85,3.16,3.35,3.17,3.34,2.55,2.52,1.94,2.24,1.86,1.46,1.89,2.23,2.41,2.26,2.74,2.44,3.03,2.83,3.20,3.44,3.49,3.06,3.23,2.98,2.58,2.92,2.58,2.98,2.89,2.45,2.55,2.37,2.00,2.25,2.07,1.78,1.70,1.91,1.65,2.04,1.95,2.40,3.09,31.65,31.66,31.66,31.66,31.65,31.66,31.66,31.66,31.66,31.66,31.67,31.65,31.66,31.66,31.66,31.67,31.67,31.67,31.67,31.68,31.66,31.65,31.67,31.67,31.66,31.66,31.66,31.66,31.66,31.67,31.67,31.67,31.67,31.67,31.67,31.67,31.67,31.67,31.67,31.66,31.66,31.67,31.67,31.67,31.67,31.67,31.67,31.66,31.66,31.66,31.66,31.65,31.63,31.64,31.65,31.64,31.62,31.64,31.63,31.62,31.62,31.62,31.61,31.61,31.61,31.60,31.60,31.59,31.59,31.59,31.60,31.58,31.61,31.60,31.60,31.58,31.59,31.61,31.62,31.64,31.65,31.63,31.63,31.60],[31.65,31.66,31.66,31.67,31.67,31.68,31.67,31.67,31.66,31.67,31.67,31.66,31.67,31.67,31.67,31.66,31.66,31.66,31.67,31.67,31.67,31.67,31.67,31.68,31.67,31.68,31.68,31.68,31.68,31.68,31.67,31.68,31.68,31.67,31.67,31.67,31.67,31.67,31.66,31.66,31.67,31.67,31.67,31.67,31.67,31.67,31.66,31.66,31.66,31.67,31.68,31.68,31.67,31.66,31.68,31.67,31.67,31.67,31.67,31.67,31.67,31.67,31.66,31.67,31.67,31.66,31.66,31.67,31.66,31.67,31.66,31.67,31.67,31.67,31.68,31.68,31.67,31.67,31.67,31.66,31.66,31.63,31.67,31.68,31.68,31.67,31.67,31.66,31.66,31.63,31.66,31.66,31.65,31.67,31.68,31.67,31.67,31.68,31.67,31.67,31.67,31.67,31.66,31.67,31.68,31.67,31.67,31.67,31.67,31.67,31.68,31.67,31.68,31.67,31.67,31.67,31.67,31.67,31.67,31.66,31.67,31.66,31.66,31.65,31.64,31.64,31.62,31.64,31.65,31.65,31.65,31.66,31.65,31.66,31.65,31.65,31.65,31.57,31.64,31.56,31.64,31.64,31.63,31.58,31.63,31.60,31.64,31.65,31.65,31.65,31.64,31.64,31.65,31.65,31.62,31.64,31.63,31.60,31.61,31.61,31.63,31.64,31.59,31.63,31.63,31.61,31.62,31.61,31.63,31.60,31.60,31.59,31.59,31.59,31.59,31.59,31.58,31.59,31.54,31.56,31.57,31.59,31.55,31.59,31.59,31.53,31.54,31.57,31.59,31.58,31.57,31.60,31.57,31.55,31.57,31.60,31.54,31.55,31.59,31.53,31.54,31.55,31.58,31.56,31.54,31.57,31.49,31.53,31.53,31.52,31.56,31.49,31.52,31.58,31.51,31.47,31.48,31.51,31.53,31.50,31.46,31.50,31.43,31.42,31.43,31.46,31.37,31.40,31.40,31.33,31.28,31.41,31.32,31.24,31.33,31.26,31.22,31.13,31.17,31.18,31.03,31.10,31.04,30.97,30.75,30.99,30.71,30.62,30.72,30.46,30.43,30.29,30.43,30.08,29.87,29.89,29.14,29.41,28.51,28.61,27.75,27.82,26.33,25.47,24.72,24.19,23.68,21.80,23.16,23.27,22.02,22.30,22.46,21.74,22.28,22.95,21.68,22.14,23.09,22.36,22.49,21.73,21.29,21.45,20.83,21.46,22.80,20.43,19.68,19.86,20.36,19.64,20.96,19.82,19.36,18.31,18.97,18.39,19.91,20.81,20.92,19.57,17.77,17.92,16.90,16.34,16.75,15.96,14.93,15.91,15.73,15.87,14.92,15.41,16.60,16.60,16.16,16.57,16.69,15.90,15.54,14.50,15.24,15.00,14.55,15.47,15.20,14.95,13.99,15.79,15.28,13.55,14.73,13.87,15.83,16.57,15.53,15.77,17.06,16.72,17.56,16.59,15.61,15.15,14.28,14.81,15.07,12.94,12.44,13.24,12.43,13.62,12.14,12.82,11.60,12.65,12.11,12.39,11.71,10.75,11.37,11.12,11.51,10.77,11.08,9.92,10.82,10.18,10.93,10.92,9.99,10.09,8.96,9.15,9.56,8.79,9.80,9.24,9.50,9.66,9.34,8.67,8.54,8.67,8.20,8.10,8.58,8.48,8.88,9.18,9.11,9.39,8.99,8.22,8.36,7.99,7.95,7.66,7.19,8.13,7.55,7.46,8.35,8.58,7.65,7.65,7.00,7.14,7.41,7.08,7.54,7.29,7.72,7.67,6.95,6.44,6.76,6.65,6.60,6.36,6.72,6.38,7.17,6.46,5.98,6.10,5.99,5.72,5.83,5.93,5.69,5.44,5.88,5.33,5.71,5.63,5.06,5.16,4.86,5.04,5.27,4.91,4.41,4.33,4.27,4.94,4.54,4.91,4.51,4.02,4.50,4.51,4.14,4.21,3.72,3.65,3.77,3.84,3.29,3.26,3.33,3.13,2.85,2.33,2.32,2.28,2.01,1.87,1.83,1.41,1.80,1.59,1.72,1.74,1.75,1.82,1.92,1.91,2.05,2.21,2.36,2.19,2.34,2.10,2.17,1.94,2.13,2.00,2.21,1.87,2.14,1.97,1.79,1.46,1.42,1.04,1.12,1.04,1.37,1.57,1.39,1.24,0.88,0.76,0.87,1.15,1.41,1.53,1.70,1.89,2.26,2.40,2.15,2.33,1.77,1.94,1.48,1.66,1.49,1.38,1.64,1.72,1.84,1.65,2.04,1.80,2.23,2.01,2.38,2.52,2.51,2.15,2.30,2.16,1.95,2.23,1.98,2.24,2.19,1.88,1.98,1.90,1.63,1.81,1.53,1.44,1.32,1.39,1.28,1.54,1.56,1.91,2.44,31.62,31.63,31.62,31.63,31.63,31.62,31.62,31.64,31.64,31.62,31.62,31.62,31.63,31.62,31.61,31.64,31.63,31.61,31.64,31.66,31.61,31.63,31.66,31.61,31.64,31.65,31.63,31.64,31.65,31.66,31.65,31.65,31.67,31.66,31.65,31.67,31.67,31.65,31.67,31.66,31.64,31.66,31.67,31.67,31.65,31.66,31.66,31.65,31.64,31.65,31.65,31.62,31.60,31.60,31.63,31.63,31.62,31.64,31.62,31.63,31.62,31.63,31.63,31.62,31.62,31.62,31.62,31.60,31.61,31.61,31.61,31.60,31.63,31.62,31.62,31.60,31.60,31.63,31.61,31.65,31.64,31.65,31.61,31.61],[31.65,31.66,31.66,31.66,31.66,31.67,31.67,31.67,31.66,31.67,31.67,31.66,31.67,31.67,31.66,31.66,31.66,31.65,31.66,31.67,31.66,31.67,31.66,31.67,31.66,31.67,31.67,31.67,31.67,31.67,31.67,31.67,31.67,31.67,31.67,31.67,31.67,31.67,31.66,31.65,31.67,31.66,31.67,31.66,31.66,31.67,31.64,31.66,31.66,31.67,31.66,31.67,31.66,31.65,31.66,31.66,31.66,31.67,31.66,31.68,31.65,31.66,31.66,31.67,31.67,31.66,31.64,31.66,31.66,31.67,31.67,31.67,31.67,31.67,31.68,31.67,31.67,31.67,31.67,31.66,31.66,31.61,31.66,31.67,31.67,31.67,31.66,31.66,31.66,31.62,31.65,31.65,31.64,31.66,31.66,31.66,31.66,31.67,31.66,31.66,31.66,31.66,31.65,31.66,31.67,31.66,31.65,31.66,31.66,31.67,31.67,31.66,31.66,31.66,31.66,31.66,31.66,31.67,31.66,31.66,31.66,31.66,31.65,31.65,31.62,31.63,31.60,31.64,31.65,31.65,31.65,31.65,31.64,31.66,31.65,31.65,31.64,31.54,31.64,31.52,31.64,31.63,31.61,31.57,31.62,31.57,31.63,31.64,31.64,31.64,31.63,31.64,31.64,31.63,31.62,31.63,31.62,31.59,31.59,31.60,31.61,31.62,31.58,31.62,31.61,31.60,31.61,31.59,31.60,31.57,31.59,31.58,31.55,31.54,31.57,31.56,31.50,31.56,31.50,31.51,31.49,31.55,31.50,31.56,31.56,31.45,31.50,31.47,31.55,31.55,31.50,31.55,31.53,31.46,31.51,31.56,31.45,31.44,31.54,31.44,31.45,31.40,31.54,31.46,31.48,31.51,31.40,31.43,31.39,31.47,31.45,31.41,31.45,31.52,31.41,31.42,31.41,31.44,31.40,31.41,31.37,31.40,31.35,31.34,31.33,31.32,31.27,31.32,31.33,31.26,31.20,31.31,31.15,31.14,31.21,31.10,31.17,31.06,30.93,31.00,30.97,31.02,30.80,30.67,30.41,30.69,30.60,30.45,30.64,30.45,30.22,30.17,30.24,29.92,29.82,29.89,28.90,29.32,28.68,28.49,27.42,27.78,26.45,25.60,24.40,24.18,23.20,21.26,22.62,23.49,21.94,22.03,22.03,22.04,22.05,22.67,21.29,21.92,22.39,22.32,22.44,21.42,21.31,21.12,20.76,21.04,22.70,20.38,19.62,19.96,20.21,19.48,20.55,19.62,19.32,18.20,18.59,18.17,19.65,20.29,20.63,19.34,17.68,17.71,16.92,15.88,16.49,15.65,14.92,15.85,15.77,15.73,14.90,15.62,16.06,16.26,15.47,16.22,16.59,15.66,15.68,14.72,15.50,14.94,14.78,15.58,15.21,14.52,13.98,15.92,15.74,14.03,14.98,14.30,15.74,16.52,15.26,15.63,16.78,16.24,17.06,16.10,15.53,14.67,13.71,14.49,14.88,13.08,13.08,13.47,13.01,13.83,12.47,12.87,12.18,13.18,12.54,13.14,11.74,10.90,11.94,11.45,12.18,10.90,11.18,10.18,11.10,10.28,11.07,10.82,9.67,9.68,9.22,9.48,9.68,9.44,9.90,9.85,9.65,9.73,9.59,9.22,9.44,9.24,8.99,8.86,9.33,8.98,9.47,9.43,9.54,9.70,9.40,8.98,9.05,8.52,8.55,8.03,7.65,8.68,8.11,7.80,8.68,8.99,8.10,8.15,7.46,7.81,7.85,7.60,7.96,7.76,8.40,8.27,7.53,7.11,6.97,7.05,6.93,6.70,7.24,6.83,7.51,6.68,6.25,6.38,6.29,6.07,6.25,6.14,5.84,5.67,5.92,5.47,5.73,5.72,5.15,5.16,5.10,5.19,5.73,5.29,4.63,4.36,4.29,4.93,4.38,4.83,4.36,3.77,4.15,4.42,3.96,4.30,3.63,3.72,3.65,3.38,3.09,3.24,3.08,2.92,2.62,2.13,2.24,2.25,2.07,1.86,1.91,1.51,1.85,1.69,1.73,1.76,1.81,1.87,1.98,1.92,2.09,2.15,2.33,2.16,2.20,1.95,2.15,1.82,2.09,1.88,2.06,1.65,1.86,1.74,1.66,1.36,1.21,1.01,1.00,1.08,1.34,1.59,1.57,1.44,1.08,0.84,0.76,0.86,1.03,1.25,1.44,1.68,1.96,2.11,1.95,2.01,1.63,1.70,1.31,1.57,1.35,1.31,1.64,1.77,1.76,1.56,1.87,1.63,2.00,1.78,2.15,2.37,2.43,1.98,2.19,2.01,1.77,2.07,1.92,2.04,2.08,1.86,2.01,2.03,1.59,1.77,1.52,1.57,1.43,1.39,1.37,1.53,1.53,1.92,2.29,31.61,31.62,31.60,31.61,31.60,31.63,31.59,31.61,31.61,31.59,31.62,31.60,31.63,31.59,31.59,31.65,31.62,31.61,31.60,31.65,31.58,31.62,31.64,31.60,31.63,31.63,31.62,31.63,31.63,31.65,31.63,31.62,31.64,31.64,31.61,31.65,31.66,31.62,31.65,31.64,31.61,31.63,31.64,31.66,31.64,31.64,31.65,31.64,31.62,31.65,31.63,31.63,31.61,31.62,31.62,31.61,31.59,31.61,31.57,31.58,31.58,31.60,31.59,31.57,31.58,31.56,31.55,31.52,31.53,31.49,31.54,31.46,31.56,31.53,31.50,31.48,31.48,31.56,31.54,31.61,31.60,31.59,31.58,31.57],[31.64,31.67,31.67,31.67,31.67,31.68,31.68,31.68,31.66,31.68,31.68,31.66,31.67,31.67,31.67,31.66,31.67,31.66,31.67,31.67,31.67,31.68,31.67,31.68,31.68,31.68,31.68,31.68,31.68,31.68,31.68,31.68,31.68,31.67,31.67,31.67,31.67,31.67,31.67,31.66,31.67,31.67,31.67,31.67,31.66,31.68,31.65,31.66,31.67,31.67,31.67,31.68,31.67,31.66,31.67,31.67,31.67,31.67,31.67,31.67,31.67,31.67,31.66,31.67,31.67,31.67,31.65,31.66,31.67,31.67,31.67,31.67,31.67,31.68,31.68,31.68,31.68,31.67,31.67,31.67,31.66,31.62,31.67,31.68,31.68,31.68,31.67,31.66,31.67,31.62,31.65,31.66,31.65,31.67,31.68,31.67,31.68,31.68,31.67,31.68,31.67,31.67,31.66,31.68,31.69,31.68,31.67,31.67,31.67,31.67,31.68,31.67,31.67,31.68,31.68,31.67,31.68,31.67,31.67,31.67,31.67,31.67,31.67,31.66,31.65,31.64,31.60,31.64,31.65,31.66,31.66,31.67,31.66,31.67,31.66,31.66,31.66,31.56,31.64,31.54,31.64,31.64,31.63,31.53,31.63,31.58,31.64,31.65,31.65,31.65,31.64,31.64,31.65,31.64,31.62,31.64,31.62,31.58,31.59,31.58,31.63,31.64,31.56,31.63,31.63,31.60,31.60,31.61,31.62,31.58,31.58,31.60,31.58,31.56,31.60,31.59,31.56,31.57,31.55,31.57,31.54,31.55,31.56,31.59,31.58,31.52,31.57,31.53,31.59,31.59,31.57,31.59,31.57,31.55,31.55,31.60,31.50,31.52,31.58,31.52,31.54,31.54,31.58,31.49,31.54,31.55,31.49,31.54,31.52,31.51,31.54,31.47,31.45,31.57,31.51,31.47,31.45,31.51,31.47,31.44,31.42,31.49,31.42,31.37,31.39,31.42,31.30,31.36,31.37,31.24,31.23,31.40,31.16,31.18,31.19,31.20,31.15,31.06,31.00,31.11,30.97,30.99,30.99,30.86,30.61,30.77,30.65,30.36,30.62,30.49,30.32,30.13,30.35,29.94,29.74,29.58,28.97,29.23,28.28,28.50,27.45,27.62,26.17,25.35,24.27,23.94,23.47,21.51,22.59,22.51,21.81,21.77,21.88,21.54,21.44,22.45,21.42,21.66,22.22,22.59,22.33,21.37,20.73,20.65,20.28,20.45,22.83,20.30,19.65,19.26,20.07,19.16,21.06,19.54,19.25,17.67,18.61,17.87,19.52,20.80,20.59,19.06,17.36,17.07,16.72,15.93,16.51,15.62,14.51,15.26,15.17,15.44,14.57,15.10,15.46,16.23,15.48,15.32,15.90,15.04,14.91,14.12,14.57,14.61,13.87,15.26,15.03,14.80,13.75,14.86,14.59,13.02,13.79,13.45,14.77,15.88,14.83,15.57,17.02,16.53,17.35,16.52,15.42,14.67,13.85,14.44,14.57,12.45,11.93,12.32,11.81,12.79,11.57,12.39,11.08,12.46,11.55,12.33,11.29,10.52,11.13,10.65,11.50,10.43,10.72,9.51,10.57,9.67,10.63,10.88,9.71,9.50,8.86,8.73,9.06,8.52,9.29,9.05,9.43,9.58,9.18,8.76,8.76,8.49,8.01,8.01,8.28,7.97,8.50,8.83,9.39,9.74,8.87,8.14,8.29,7.66,7.92,7.67,7.14,8.17,7.47,7.62,8.47,8.59,7.85,7.72,7.24,7.29,7.42,7.22,7.47,7.21,7.71,7.63,7.07,6.86,6.67,6.78,6.89,6.53,7.00,6.70,7.07,6.41,5.93,6.35,6.13,6.04,6.01,5.96,5.66,5.65,5.71,5.35,5.73,5.51,4.99,5.06,4.98,5.15,5.49,5.00,4.47,4.32,4.20,4.71,4.33,4.53,4.12,3.72,4.11,4.28,3.88,4.04,3.58,3.70,3.61,3.39,3.09,3.01,2.96,2.86,2.56,2.07,2.15,2.29,1.97,1.97,1.83,1.56,1.89,1.78,1.75,1.81,2.00,2.16,2.21,2.15,2.26,2.36,2.58,2.32,2.32,2.13,2.23,1.95,2.13,1.85,1.99,1.59,1.80,1.62,1.49,1.20,1.14,1.06,1.21,1.45,1.60,1.83,1.80,1.75,1.43,1.18,0.91,0.76,0.84,1.10,1.25,1.59,1.83,2.02,1.91,2.07,1.53,1.76,1.30,1.66,1.54,1.57,1.80,1.86,1.87,1.65,1.93,1.65,2.02,1.72,2.12,2.42,2.31,1.85,2.26,2.09,1.83,2.20,2.09,2.17,2.19,1.95,2.10,2.11,1.80,1.98,1.70,1.83,1.64,1.52,1.41,1.45,1.47,1.86,2.27,31.61,31.62,31.60,31.61,31.60,31.61,31.61,31.63,31.62,31.62,31.64,31.63,31.64,31.62,31.61,31.65,31.64,31.64,31.64,31.66,31.61,31.63,31.65,31.63,31.64,31.64,31.64,31.64,31.65,31.66,31.66,31.65,31.67,31.66,31.65,31.66,31.66,31.66,31.66,31.66,31.64,31.66,31.66,31.66,31.65,31.65,31.66,31.64,31.64,31.64,31.62,31.64,31.60,31.63,31.63,31.62,31.61,31.62,31.62,31.60,31.61,31.61,31.60,31.60,31.60,31.60,31.60,31.58,31.58,31.55,31.57,31.55,31.59,31.58,31.56,31.56,31.56,31.59,31.60,31.63,31.63,31.62,31.60,31.61],[31.64,31.66,31.66,31.68,31.67,31.68,31.67,31.68,31.67,31.68,31.68,31.67,31.67,31.67,31.67,31.67,31.67,31.66,31.67,31.68,31.67,31.68,31.67,31.68,31.67,31.68,31.68,31.67,31.68,31.68,31.68,31.68,31.68,31.68,31.67,31.68,31.67,31.67,31.67,31.66,31.67,31.67,31.68,31.68,31.67,31.68,31.66,31.66,31.67,31.67,31.67,31.68,31.67,31.66,31.68,31.67,31.67,31.68,31.67,31.68,31.67,31.67,31.67,31.68,31.67,31.67,31.66,31.67,31.66,31.67,31.67,31.67,31.68,31.68,31.68,31.68,31.68,31.67,31.67,31.66,31.66,31.62,31.67,31.67,31.68,31.67,31.67,31.66,31.67,31.62,31.66,31.66,31.65,31.67,31.67,31.67,31.67,31.68,31.67,31.67,31.67,31.66,31.65,31.67,31.68,31.67,31.66,31.67,31.66,31.67,31.68,31.67,31.67,31.67,31.67,31.67,31.67,31.67,31.67,31.66,31.66,31.66,31.66,31.66,31.65,31.64,31.60,31.64,31.65,31.65,31.65,31.67,31.66,31.67,31.66,31.65,31.65,31.58,31.64,31.55,31.65,31.65,31.64,31.56,31.63,31.60,31.64,31.65,31.66,31.65,31.65,31.64,31.66,31.65,31.64,31.65,31.64,31.60,31.61,31.60,31.62,31.63,31.60,31.63,31.63,31.61,31.62,31.62,31.63,31.61,31.61,31.61,31.60,31.59,31.61,31.60,31.59,31.60,31.59,31.59,31.59,31.60,31.60,31.60,31.61,31.57,31.59,31.57,31.59,31.59,31.57,31.59,31.57,31.54,31.54,31.59,31.53,31.49,31.57,31.58,31.55,31.54,31.57,31.54,31.52,31.55,31.57,31.54,31.52,31.52,31.54,31.49,31.50,31.58,31.53,31.47,31.46,31.49,31.50,31.47,31.43,31.49,31.41,31.39,31.37,31.45,31.31,31.36,31.37,31.27,31.25,31.41,31.26,31.17,31.29,31.25,31.18,31.06,31.09,31.10,30.94,30.99,31.02,30.79,30.61,30.84,30.63,30.38,30.61,30.42,30.32,30.12,30.37,29.80,29.81,29.68,28.99,29.26,28.33,28.44,27.63,27.61,26.18,25.46,24.35,23.82,23.61,21.55,22.46,23.10,21.88,22.15,22.20,21.84,22.18,22.57,21.41,21.56,22.08,22.24,22.16,21.33,21.12,21.22,20.62,21.07,22.61,20.30,19.96,20.04,20.26,19.73,20.97,19.88,19.52,18.44,19.16,18.13,19.85,20.80,20.44,19.37,17.61,17.59,16.97,16.15,16.50,15.64,14.72,15.50,15.43,15.37,14.64,15.29,15.90,16.26,15.56,16.03,16.11,15.07,15.01,14.17,14.70,14.32,14.05,15.25,14.99,14.48,13.70,15.05,14.98,13.28,14.15,13.73,15.05,15.88,14.81,15.39,16.76,16.40,16.99,16.28,15.15,14.46,13.53,14.12,14.39,12.37,12.35,12.61,12.29,13.10,11.71,12.41,11.42,12.58,11.98,12.63,11.25,10.35,11.19,10.82,11.40,10.31,10.32,9.43,10.17,9.47,10.37,10.61,9.34,9.34,8.26,8.30,8.81,8.35,9.13,9.07,9.21,9.16,8.71,8.50,8.50,8.14,7.83,7.61,8.13,7.67,8.33,8.52,9.00,9.35,8.38,7.85,7.81,7.20,7.59,6.91,6.82,7.72,7.13,7.36,8.20,8.32,7.46,7.25,6.57,6.73,6.94,6.51,6.96,6.80,7.25,7.23,6.68,6.47,6.23,6.22,6.00,5.88,6.34,6.18,6.74,6.05,5.64,5.62,5.59,5.33,5.56,5.45,5.12,4.86,5.15,4.72,5.12,5.07,4.36,4.43,4.24,4.48,5.08,4.62,4.10,3.78,3.61,4.06,3.83,4.00,3.68,3.13,3.48,3.66,3.37,3.51,3.00,3.23,3.15,2.82,2.67,2.74,2.52,2.37,2.18,1.80,1.95,2.02,1.85,1.80,1.75,1.51,1.74,1.69,1.60,1.72,1.81,1.92,2.10,1.96,2.06,2.12,2.25,2.15,2.07,1.91,1.96,1.72,1.89,1.65,1.70,1.44,1.46,1.34,1.20,1.07,1.02,1.03,1.21,1.46,1.59,1.77,1.80,1.76,1.50,1.28,1.04,0.83,0.76,0.84,1.01,1.20,1.52,1.72,1.63,1.70,1.29,1.51,1.25,1.59,1.56,1.63,1.74,1.79,1.75,1.63,1.69,1.49,1.68,1.45,1.90,2.01,2.01,1.62,1.87,1.79,1.64,1.92,1.86,1.93,2.06,1.91,2.02,2.10,1.78,1.86,1.67,1.71,1.59,1.51,1.41,1.36,1.37,1.70,2.03,31.60,31.61,31.60,31.61,31.61,31.62,31.60,31.63,31.62,31.62,31.64,31.62,31.64,31.61,31.61,31.65,31.62,31.63,31.63,31.66,31.62,31.63,31.66,31.63,31.64,31.64,31.64,31.63,31.64,31.65,31.64,31.63,31.66,31.65,31.63,31.66,31.66,31.64,31.66,31.65,31.65,31.65,31.66,31.66,31.65,31.65,31.65,31.64,31.64,31.65,31.64,31.64,31.60,31.63,31.64,31.63,31.61,31.63,31.61,31.61,31.60,31.61,31.60,31.58,31.60,31.60,31.58,31.56,31.56,31.53,31.57,31.53,31.59,31.57,31.57,31.55,31.55,31.59,31.59,31.62,31.63,31.61,31.59,31.59],[31.63,31.66,31.66,31.67,31.67,31.68,31.68,31.68,31.66,31.67,31.68,31.66,31.67,31.67,31.67,31.66,31.66,31.65,31.66,31.67,31.67,31.67,31.66,31.68,31.67,31.68,31.68,31.67,31.68,31.68,31.68,31.68,31.68,31.67,31.67,31.67,31.67,31.67,31.67,31.66,31.67,31.67,31.67,31.67,31.67,31.68,31.65,31.65,31.67,31.67,31.67,31.68,31.67,31.66,31.67,31.67,31.67,31.67,31.66,31.67,31.66,31.66,31.66,31.67,31.67,31.67,31.66,31.66,31.67,31.67,31.67,31.66,31.67,31.68,31.68,31.68,31.68,31.68,31.67,31.66,31.66,31.59,31.67,31.67,31.68,31.67,31.67,31.66,31.66,31.59,31.65,31.66,31.65,31.66,31.67,31.67,31.67,31.68,31.67,31.68,31.67,31.67,31.64,31.68,31.68,31.67,31.66,31.67,31.67,31.67,31.68,31.67,31.68,31.67,31.68,31.67,31.68,31.67,31.67,31.67,31.67,31.67,31.66,31.66,31.64,31.64,31.58,31.64,31.66,31.65,31.66,31.67,31.65,31.67,31.65,31.66,31.66,31.54,31.64,31.51,31.65,31.65,31.62,31.51,31.62,31.58,31.64,31.65,31.65,31.64,31.64,31.64,31.65,31.65,31.62,31.63,31.63,31.57,31.57,31.57,31.62,31.64,31.58,31.63,31.64,31.60,31.59,31.61,31.63,31.60,31.58,31.60,31.56,31.53,31.59,31.58,31.54,31.57,31.55,31.55,31.54,31.56,31.56,31.60,31.60,31.52,31.57,31.55,31.59,31.60,31.59,31.59,31.56,31.58,31.57,31.60,31.52,31.53,31.57,31.57,31.57,31.52,31.57,31.53,31.55,31.53,31.55,31.55,31.42,31.50,31.57,31.53,31.42,31.56,31.53,31.45,31.41,31.49,31.50,31.44,31.33,31.47,31.36,31.30,31.35,31.44,31.20,31.26,31.30,31.17,31.13,31.35,31.25,31.07,31.15,31.13,31.11,30.96,30.88,31.06,30.77,30.93,30.88,30.72,30.49,30.80,30.49,30.31,30.54,30.35,30.15,29.88,30.24,29.81,29.59,29.37,28.65,29.05,28.08,28.22,26.87,27.42,26.26,25.45,24.22,23.83,23.39,21.59,22.54,22.75,21.76,21.71,21.80,21.48,21.22,22.11,21.12,21.44,21.73,22.11,21.87,21.05,20.15,20.44,19.70,20.02,22.47,20.12,19.41,18.88,19.67,18.89,21.05,19.18,18.51,17.37,18.09,17.29,19.17,20.61,20.74,18.66,17.17,16.62,16.23,15.50,16.08,15.21,14.01,15.07,14.79,15.11,14.30,14.87,15.41,15.81,14.95,15.04,15.57,14.76,14.51,13.88,14.01,14.50,13.55,14.89,14.88,14.41,13.36,14.45,14.29,12.77,13.29,13.10,14.45,15.62,14.18,14.96,16.30,15.85,16.65,15.90,14.80,13.88,13.10,13.83,14.30,11.95,11.81,11.85,11.59,12.52,11.43,12.04,10.79,12.25,11.28,11.98,10.89,10.07,10.61,10.44,11.03,9.97,10.17,9.35,10.24,9.30,9.89,9.94,9.14,8.89,8.46,8.61,8.97,8.47,9.11,8.86,9.10,9.25,8.79,8.62,8.46,8.28,8.09,7.94,8.16,7.87,8.50,8.72,8.72,9.14,8.63,7.97,8.27,7.74,7.68,7.46,7.04,7.96,7.23,7.32,8.24,8.22,7.64,7.63,7.03,7.22,7.21,7.00,7.37,7.19,7.63,7.56,6.97,6.63,6.62,6.51,6.59,6.40,6.80,6.60,6.94,6.23,5.92,6.10,6.01,5.81,5.87,5.72,5.40,5.36,5.49,4.91,5.27,5.01,4.63,4.72,4.61,4.87,5.08,4.72,4.34,4.21,3.99,4.30,4.02,4.13,3.80,3.51,3.45,3.68,3.55,3.83,3.47,3.47,3.33,3.18,2.93,2.87,2.57,2.44,2.31,1.89,2.11,2.28,2.02,2.15,2.04,1.74,1.99,1.95,1.74,1.88,2.18,2.29,2.54,2.20,2.45,2.37,2.48,2.47,2.23,2.08,2.12,1.76,2.12,1.76,1.66,1.38,1.35,1.19,1.13,1.12,1.10,1.33,1.49,1.75,1.86,2.22,2.19,2.14,1.80,1.56,1.44,1.11,0.91,0.76,0.85,1.05,1.33,1.55,1.57,1.78,1.32,1.68,1.47,1.88,1.75,1.89,2.13,2.17,1.94,1.77,1.87,1.60,1.72,1.43,1.87,2.06,1.95,1.56,1.92,1.83,1.70,1.98,2.08,2.08,2.18,2.17,2.31,2.49,2.00,2.27,1.89,2.06,1.89,1.62,1.65,1.47,1.47,1.84,2.14,31.61,31.62,31.61,31.62,31.62,31.62,31.62,31.62,31.62,31.63,31.63,31.63,31.64,31.61,31.61,31.65,31.63,31.64,31.64,31.66,31.62,31.64,31.65,31.64,31.65,31.65,31.64,31.65,31.64,31.65,31.65,31.65,31.67,31.66,31.65,31.66,31.66,31.66,31.66,31.66,31.64,31.65,31.65,31.66,31.65,31.65,31.65,31.64,31.64,31.65,31.65,31.64,31.61,31.64,31.64,31.63,31.63,31.63,31.62,31.61,31.62,31.62,31.63,31.62,31.61,31.61,31.61,31.57,31.58,31.54,31.58,31.54,31.60,31.57,31.55,31.54,31.54,31.58,31.59,31.64,31.62,31.61,31.60,31.61],[31.62,31.66,31.67,31.67,31.67,31.67,31.67,31.67,31.66,31.67,31.67,31.66,31.68,31.67,31.67,31.66,31.66,31.66,31.65,31.67,31.66,31.67,31.66,31.67,31.66,31.67,31.67,31.67,31.67,31.66,31.67,31.67,31.67,31.67,31.67,31.67,31.67,31.67,31.67,31.66,31.68,31.66,31.67,31.67,31.66,31.67,31.65,31.65,31.67,31.67,31.67,31.68,31.66,31.65,31.66,31.66,31.66,31.67,31.67,31.68,31.66,31.66,31.67,31.68,31.67,31.67,31.65,31.67,31.66,31.68,31.67,31.67,31.67,31.67,31.67,31.67,31.67,31.67,31.66,31.67,31.66,31.60,31.66,31.67,31.67,31.66,31.67,31.66,31.65,31.61,31.65,31.66,31.65,31.66,31.66,31.66,31.66,31.67,31.66,31.66,31.66,31.66,31.63,31.66,31.67,31.66,31.65,31.66,31.65,31.67,31.67,31.66,31.67,31.66,31.67,31.66,31.67,31.67,31.67,31.66,31.67,31.67,31.66,31.66,31.64,31.65,31.61,31.65,31.65,31.65,31.66,31.66,31.66,31.67,31.65,31.66,31.66,31.53,31.65,31.53,31.66,31.66,31.64,31.56,31.64,31.59,31.64,31.66,31.66,31.66,31.65,31.65,31.66,31.66,31.64,31.64,31.65,31.61,31.61,31.62,31.63,31.64,31.61,31.65,31.63,31.63,31.63,31.63,31.64,31.62,31.63,31.61,31.60,31.61,31.62,31.61,31.60,31.61,31.59,31.57,31.60,31.61,31.60,31.61,31.61,31.55,31.56,31.56,31.60,31.59,31.56,31.59,31.58,31.52,31.56,31.60,31.50,31.49,31.57,31.57,31.50,31.44,31.57,31.50,31.52,31.53,31.55,31.50,31.42,31.50,31.52,31.47,31.46,31.56,31.47,31.46,31.44,31.50,31.49,31.46,31.42,31.47,31.42,31.40,31.41,31.37,31.33,31.36,31.36,31.28,31.25,31.35,31.23,31.17,31.22,31.20,31.15,31.06,30.96,31.09,30.90,30.97,30.88,30.84,30.64,30.76,30.62,30.49,30.63,30.46,30.29,30.18,30.46,29.90,29.82,29.74,29.26,29.40,28.42,28.99,28.15,28.20,26.92,26.61,25.79,24.62,24.58,22.38,23.29,23.78,22.78,22.45,22.85,22.58,22.39,22.84,22.26,22.56,22.98,23.23,23.03,22.45,21.54,21.80,21.17,20.94,23.41,20.99,20.14,20.14,20.95,20.38,21.52,20.65,19.92,18.83,19.58,18.70,20.97,22.02,21.74,19.91,18.29,18.34,17.48,17.14,17.81,16.76,15.71,16.41,16.07,16.24,15.75,16.21,17.27,17.30,16.54,16.85,17.06,16.00,15.91,15.02,15.61,15.54,15.10,16.80,16.74,15.93,15.13,15.91,15.90,14.37,14.94,14.78,15.82,16.72,15.07,15.90,17.73,16.66,17.00,15.99,15.20,14.29,13.69,14.44,15.17,13.18,13.45,13.49,13.46,14.30,12.91,13.53,12.65,13.89,13.13,13.75,11.90,11.13,11.80,11.84,12.27,11.11,10.78,10.44,10.94,10.59,10.94,11.01,9.79,9.80,9.34,9.74,10.25,9.68,10.39,10.15,10.41,10.41,9.85,9.88,9.68,9.46,8.97,8.90,9.36,8.92,9.69,9.55,9.55,10.09,9.51,9.10,8.93,8.34,8.57,7.98,7.85,8.90,8.13,8.35,9.36,9.47,8.52,8.46,7.74,7.86,7.72,7.38,7.79,7.85,8.39,8.33,7.51,7.11,6.83,7.01,6.69,6.86,7.30,7.17,8.00,7.10,6.62,6.39,6.38,6.03,6.35,6.17,5.75,5.68,5.90,5.48,5.84,5.75,5.06,5.09,5.07,5.13,5.61,5.23,4.70,4.26,4.20,4.65,4.32,4.58,4.25,3.61,3.67,4.12,3.51,3.95,3.66,3.61,3.34,3.10,3.01,2.98,2.77,2.66,2.53,2.05,2.16,2.42,2.18,2.44,2.42,2.07,2.36,2.35,2.05,2.33,2.65,2.72,2.91,2.60,2.78,2.72,2.77,2.79,2.54,2.50,2.46,2.12,2.53,2.08,1.81,1.36,1.30,1.15,1.27,1.25,1.25,1.69,1.74,2.15,2.27,2.70,2.70,2.64,2.32,1.86,1.76,1.48,1.14,0.88,0.76,0.84,1.27,1.63,1.58,1.92,1.39,1.93,1.75,2.17,2.07,2.36,2.48,2.47,2.24,2.17,2.16,1.73,1.97,1.48,2.07,2.31,2.14,1.61,2.20,2.04,1.92,2.26,2.50,2.37,2.61,2.50,2.73,2.90,2.44,2.61,2.30,2.54,2.32,1.86,1.98,1.63,1.67,2.18,2.27,31.60,31.61,31.60,31.61,31.61,31.62,31.60,31.61,31.62,31.60,31.62,31.63,31.64,31.61,31.61,31.65,31.63,31.63,31.64,31.66,31.63,31.64,31.65,31.63,31.64,31.64,31.64,31.64,31.65,31.66,31.65,31.65,31.66,31.66,31.64,31.66,31.66,31.64,31.66,31.65,31.63,31.65,31.65,31.66,31.63,31.64,31.65,31.64,31.63,31.64,31.63,31.62,31.59,31.61,31.62,31.61,31.59,31.61,31.58,31.60,31.59,31.61,31.60,31.57,31.58,31.57,31.56,31.54,31.56,31.50,31.56,31.47,31.57,31.52,31.49,31.50,31.51,31.58,31.57,31.62,31.61,31.59,31.58,31.57],[31.63,31.66,31.66,31.67,31.67,31.68,31.67,31.67,31.66,31.67,31.67,31.66,31.67,31.67,31.67,31.65,31.66,31.65,31.66,31.68,31.67,31.68,31.67,31.68,31.67,31.68,31.68,31.68,31.68,31.68,31.68,31.68,31.68,31.68,31.67,31.67,31.67,31.67,31.67,31.66,31.67,31.67,31.67,31.67,31.67,31.68,31.65,31.66,31.67,31.67,31.67,31.68,31.67,31.66,31.67,31.67,31.67,31.68,31.67,31.67,31.66,31.66,31.67,31.68,31.67,31.67,31.65,31.66,31.66,31.67,31.66,31.66,31.67,31.67,31.68,31.68,31.68,31.67,31.68,31.67,31.67,31.63,31.67,31.68,31.69,31.68,31.68,31.68,31.67,31.64,31.66,31.67,31.66,31.68,31.68,31.67,31.68,31.69,31.68,31.68,31.68,31.67,31.66,31.68,31.68,31.68,31.67,31.67,31.67,31.68,31.68,31.67,31.67,31.67,31.67,31.66,31.67,31.67,31.67,31.66,31.67,31.66,31.66,31.66,31.65,31.64,31.63,31.65,31.66,31.65,31.66,31.67,31.65,31.67,31.66,31.65,31.66,31.60,31.65,31.59,31.66,31.66,31.65,31.59,31.65,31.62,31.65,31.65,31.66,31.65,31.64,31.65,31.65,31.65,31.62,31.65,31.64,31.61,31.61,31.63,31.65,31.65,31.61,31.66,31.64,31.64,31.63,31.64,31.65,31.63,31.63,31.63,31.63,31.61,31.63,31.63,31.62,31.63,31.61,31.62,31.60,31.63,31.63,31.63,31.63,31.59,31.63,31.60,31.62,31.63,31.61,31.61,31.61,31.61,31.59,31.62,31.60,31.59,31.59,31.59,31.60,31.57,31.58,31.59,31.58,31.55,31.56,31.56,31.54,31.52,31.58,31.56,31.46,31.56,31.52,31.49,31.45,31.50,31.51,31.45,31.38,31.46,31.42,31.37,31.37,31.42,31.26,31.33,31.32,31.24,31.18,31.35,31.28,31.10,31.20,31.17,31.07,30.97,31.08,31.06,30.78,30.92,30.92,30.75,30.54,30.83,30.67,30.37,30.54,30.35,30.12,29.96,30.38,29.81,29.46,29.37,28.87,28.96,28.19,28.58,27.13,27.61,26.53,25.87,24.74,24.37,23.97,22.25,22.97,22.89,22.67,22.18,22.60,22.65,22.20,22.66,22.04,22.55,22.78,22.90,22.87,22.05,21.10,21.21,20.89,20.64,23.11,21.43,20.72,20.07,21.08,20.29,21.90,20.30,19.91,18.75,19.74,19.06,20.84,21.87,21.70,20.16,19.03,18.41,18.18,17.36,18.05,17.16,15.98,16.90,16.32,16.77,15.95,16.67,17.21,17.43,16.88,17.02,17.26,16.56,16.14,15.55,15.68,16.21,15.51,16.76,16.89,16.29,15.31,16.16,16.02,14.89,15.23,15.23,16.03,17.10,15.76,16.27,17.75,17.31,17.61,16.71,15.89,14.88,14.41,15.26,15.94,13.65,13.80,13.67,13.68,14.71,13.74,14.16,12.99,14.52,13.80,14.64,13.30,12.52,13.02,12.38,13.14,11.83,11.84,11.10,11.81,10.98,11.67,11.89,11.33,10.74,10.37,10.30,11.11,10.54,11.52,11.17,11.61,11.41,11.09,10.99,10.71,10.40,10.03,9.76,10.37,9.72,10.95,10.67,11.02,11.28,10.64,10.17,10.11,9.39,9.72,9.18,8.53,10.10,9.57,9.77,10.43,10.51,9.74,9.70,9.17,9.08,9.12,8.83,9.20,9.02,9.69,9.61,8.71,8.24,8.19,8.42,8.15,8.30,8.57,8.59,9.16,8.17,7.63,7.53,7.67,7.23,7.53,7.33,6.88,6.57,7.12,6.11,6.58,6.61,6.00,6.13,5.96,6.18,6.63,5.98,5.57,5.19,4.90,5.53,5.31,5.08,4.53,4.12,4.17,4.73,4.04,4.67,4.20,4.25,4.06,3.65,3.74,3.41,3.37,3.20,2.85,2.52,2.63,2.94,2.88,2.98,2.94,2.59,2.69,2.78,2.22,2.51,3.15,3.27,3.48,2.78,3.29,3.05,2.87,3.01,2.47,2.66,2.62,2.07,2.60,2.10,1.74,1.50,1.22,1.19,1.46,1.68,1.64,2.07,2.09,2.65,2.68,3.24,3.33,3.41,2.81,2.48,2.12,1.92,1.47,1.22,0.90,0.76,0.94,1.23,1.46,1.85,1.44,2.03,1.99,2.38,2.58,2.80,3.06,2.87,2.44,2.31,2.24,1.99,1.85,1.34,1.78,2.03,1.86,1.51,2.02,1.91,2.00,2.20,2.63,2.23,2.71,2.75,3.07,3.47,2.79,3.19,2.63,2.94,2.69,2.20,2.35,1.96,2.00,2.56,2.52,31.64,31.65,31.65,31.66,31.65,31.66,31.66,31.64,31.66,31.66,31.66,31.66,31.66,31.66,31.65,31.67,31.67,31.67,31.67,31.67,31.65,31.66,31.67,31.66,31.65,31.66,31.65,31.65,31.65,31.67,31.66,31.66,31.67,31.67,31.66,31.67,31.67,31.67,31.67,31.67,31.66,31.67,31.66,31.67,31.66,31.66,31.67,31.66,31.65,31.65,31.65,31.64,31.62,31.64,31.64,31.64,31.61,31.64,31.63,31.62,31.62,31.63,31.63,31.60,31.61,31.61,31.61,31.60,31.62,31.59,31.61,31.58,31.63,31.60,31.60,31.59,31.59,31.61,31.61,31.65,31.63,31.62,31.63,31.61],[31.62,31.65,31.65,31.65,31.66,31.67,31.67,31.67,31.66,31.67,31.67,31.65,31.67,31.67,31.66,31.65,31.66,31.66,31.66,31.67,31.67,31.68,31.67,31.67,31.67,31.68,31.67,31.67,31.67,31.67,31.67,31.68,31.67,31.67,31.66,31.67,31.67,31.66,31.66,31.66,31.67,31.67,31.67,31.67,31.66,31.67,31.65,31.66,31.66,31.67,31.67,31.68,31.67,31.66,31.67,31.67,31.67,31.68,31.67,31.67,31.66,31.66,31.66,31.67,31.66,31.66,31.64,31.66,31.66,31.67,31.66,31.66,31.67,31.67,31.67,31.67,31.68,31.66,31.66,31.65,31.65,31.62,31.66,31.67,31.67,31.67,31.66,31.66,31.66,31.62,31.65,31.65,31.65,31.67,31.67,31.67,31.67,31.68,31.68,31.67,31.67,31.66,31.66,31.67,31.68,31.67,31.67,31.67,31.67,31.67,31.68,31.67,31.67,31.66,31.67,31.66,31.67,31.66,31.67,31.66,31.67,31.66,31.65,31.65,31.63,31.63,31.59,31.63,31.65,31.64,31.65,31.66,31.65,31.66,31.65,31.65,31.64,31.56,31.64,31.56,31.65,31.65,31.64,31.57,31.63,31.59,31.63,31.65,31.65,31.65,31.64,31.64,31.65,31.64,31.63,31.64,31.64,31.61,31.61,31.61,31.63,31.65,31.59,31.64,31.64,31.63,31.62,31.63,31.64,31.62,31.62,31.62,31.62,31.60,31.61,31.62,31.61,31.61,31.61,31.61,31.60,31.61,31.62,31.62,31.62,31.58,31.62,31.58,31.61,31.61,31.59,31.60,31.59,31.59,31.57,31.60,31.59,31.53,31.58,31.58,31.57,31.55,31.57,31.58,31.55,31.56,31.55,31.54,31.54,31.51,31.56,31.54,31.50,31.55,31.51,31.48,31.45,31.47,31.50,31.49,31.38,31.44,31.40,31.38,31.33,31.43,31.29,31.33,31.27,31.22,31.21,31.32,31.25,31.14,31.22,31.12,31.08,30.99,31.01,30.97,30.77,30.92,30.84,30.71,30.53,30.72,30.46,30.31,30.51,30.22,30.08,29.92,30.31,30.00,29.57,29.38,28.72,28.88,28.09,28.37,26.85,27.32,26.26,25.45,24.33,24.01,23.67,21.89,22.68,22.96,22.05,21.93,22.27,22.31,21.85,22.39,21.97,22.63,22.33,22.90,22.75,21.89,20.74,20.92,20.76,20.45,22.91,21.09,20.24,19.67,20.68,19.80,21.55,19.71,19.17,18.17,18.84,18.42,20.13,21.44,21.43,19.50,18.17,17.69,17.36,16.77,17.34,16.34,15.25,16.07,15.63,15.87,15.15,15.92,16.63,16.80,15.95,16.30,16.19,15.68,15.55,14.83,15.12,15.47,14.88,15.93,16.44,15.80,14.91,15.54,15.61,14.23,14.56,14.53,15.45,16.24,14.79,15.24,16.96,16.26,16.64,15.68,15.00,14.28,13.55,14.39,14.91,12.87,13.00,13.05,12.97,14.25,12.90,13.59,12.27,13.79,12.84,13.49,12.37,11.62,12.19,11.72,12.13,11.18,11.34,10.52,11.22,10.37,10.92,11.13,10.64,10.25,9.89,9.77,10.80,10.01,10.96,10.60,10.84,10.89,10.59,10.17,10.00,9.91,9.47,9.18,9.64,9.28,10.31,10.26,10.12,10.58,10.26,9.56,9.52,8.87,9.14,8.58,8.18,9.53,8.81,9.19,9.78,9.87,9.08,9.15,8.54,8.58,8.64,8.10,8.73,8.54,9.11,9.16,8.33,7.94,7.70,8.04,7.62,7.92,8.04,7.90,8.66,7.93,6.99,7.04,7.18,6.83,7.19,7.08,6.47,6.20,6.70,6.01,6.41,6.21,5.62,5.98,5.68,5.91,6.38,5.84,5.37,5.05,4.83,5.51,5.06,4.96,4.46,4.19,4.12,4.65,4.16,4.60,4.18,4.22,3.95,3.67,3.66,3.57,3.25,3.07,2.94,2.48,2.72,2.98,2.91,3.15,3.23,2.88,2.73,2.98,2.44,2.56,3.09,3.20,3.35,2.69,3.15,2.91,2.57,2.73,2.29,2.54,2.34,2.09,2.70,2.24,1.82,1.62,1.25,1.27,1.73,1.94,1.83,2.47,2.42,3.03,3.00,3.64,3.88,3.86,3.41,2.99,2.58,2.32,1.86,1.56,1.23,0.86,0.76,0.90,1.13,1.68,1.50,2.11,2.25,2.67,2.72,3.32,3.49,3.23,2.76,2.45,2.18,1.89,1.49,1.23,1.47,1.78,1.68,1.49,1.92,1.83,1.85,1.93,2.47,2.11,2.64,2.92,3.29,3.75,3.34,3.30,2.72,3.18,2.99,2.33,2.72,2.18,2.35,2.66,2.63,31.62,31.62,31.62,31.63,31.63,31.65,31.64,31.65,31.65,31.65,31.66,31.65,31.66,31.65,31.65,31.67,31.67,31.66,31.66,31.67,31.64,31.66,31.67,31.66,31.65,31.65,31.65,31.65,31.65,31.66,31.66,31.67,31.67,31.68,31.67,31.68,31.68,31.67,31.68,31.67,31.67,31.67,31.67,31.68,31.66,31.67,31.67,31.66,31.65,31.65,31.65,31.63,31.61,31.63,31.64,31.63,31.60,31.64,31.62,31.63,31.61,31.63,31.63,31.60,31.60,31.61,31.60,31.58,31.60,31.56,31.59,31.55,31.61,31.58,31.58,31.57,31.57,31.61,31.59,31.65,31.62,31.62,31.61,31.59],[31.63,31.65,31.65,31.66,31.66,31.67,31.66,31.66,31.65,31.66,31.67,31.66,31.66,31.66,31.66,31.65,31.66,31.66,31.66,31.67,31.67,31.67,31.66,31.67,31.66,31.67,31.67,31.67,31.67,31.67,31.66,31.67,31.66,31.67,31.66,31.67,31.67,31.66,31.67,31.66,31.67,31.67,31.67,31.67,31.66,31.67,31.65,31.66,31.66,31.67,31.67,31.67,31.66,31.66,31.67,31.67,31.67,31.66,31.67,31.66,31.66,31.66,31.66,31.67,31.66,31.66,31.64,31.66,31.65,31.67,31.66,31.66,31.67,31.66,31.67,31.67,31.67,31.66,31.66,31.65,31.65,31.61,31.65,31.66,31.67,31.66,31.66,31.66,31.65,31.62,31.65,31.65,31.65,31.66,31.67,31.66,31.66,31.67,31.67,31.66,31.66,31.66,31.65,31.67,31.67,31.66,31.66,31.66,31.66,31.66,31.67,31.66,31.66,31.66,31.66,31.65,31.66,31.66,31.66,31.65,31.66,31.65,31.65,31.65,31.63,31.63,31.60,31.63,31.65,31.64,31.65,31.66,31.64,31.66,31.65,31.65,31.64,31.54,31.64,31.54,31.64,31.64,31.63,31.57,31.62,31.58,31.64,31.64,31.65,31.64,31.64,31.63,31.65,31.65,31.63,31.63,31.63,31.61,31.61,31.60,31.63,31.64,31.60,31.63,31.63,31.62,31.61,31.62,31.62,31.60,31.61,31.61,31.60,31.58,31.60,31.61,31.58,31.60,31.59,31.59,31.58,31.61,31.60,31.59,31.60,31.57,31.59,31.56,31.60,31.58,31.56,31.59,31.57,31.55,31.54,31.59,31.55,31.49,31.55,31.56,31.53,31.52,31.56,31.55,31.52,31.54,31.54,31.54,31.53,31.52,31.57,31.54,31.52,31.56,31.53,31.49,31.48,31.49,31.53,31.50,31.44,31.49,31.44,31.43,31.42,31.47,31.36,31.38,31.36,31.30,31.28,31.39,31.36,31.21,31.31,31.22,31.17,31.09,31.14,31.06,30.89,31.03,30.99,30.82,30.66,30.84,30.74,30.45,30.65,30.49,30.25,30.09,30.46,29.99,29.76,29.67,29.08,29.17,28.25,28.66,27.64,27.63,26.39,26.05,25.34,24.30,24.32,22.66,23.21,23.78,22.69,22.42,22.76,22.64,22.36,22.66,22.35,22.60,22.72,23.14,23.25,22.14,21.32,21.58,21.26,21.08,22.89,21.50,20.29,20.35,21.38,20.60,21.97,21.00,20.22,18.85,20.02,18.82,20.92,21.74,21.21,20.07,18.50,18.70,18.00,17.41,17.91,17.06,16.00,16.09,16.12,15.99,15.86,16.34,17.03,17.14,16.49,16.70,16.72,16.01,15.95,15.14,15.62,15.43,15.21,16.70,17.10,16.62,15.54,16.03,15.99,14.33,15.08,14.69,15.85,16.40,15.49,15.75,17.26,16.89,17.48,16.61,15.54,14.91,14.46,14.92,15.12,13.47,13.33,13.49,13.36,14.47,13.29,14.06,12.49,14.12,13.03,13.62,12.39,11.71,12.13,11.75,12.16,11.21,11.06,10.23,11.22,10.62,11.34,11.76,11.11,10.77,9.81,9.35,10.48,9.61,10.55,9.98,10.12,10.59,10.03,9.62,9.43,9.40,8.89,8.67,9.05,8.54,9.20,9.14,9.55,9.92,9.11,8.80,8.41,7.92,8.35,8.03,8.00,8.77,8.29,8.57,9.19,9.76,8.44,8.68,7.85,7.95,7.89,7.58,7.86,7.66,8.11,7.72,7.13,6.81,6.74,7.05,6.91,7.15,7.39,7.31,8.42,7.48,6.76,6.57,6.62,6.19,6.33,6.06,5.71,5.90,5.97,5.68,5.99,5.66,5.26,5.13,5.25,5.33,5.76,5.32,5.08,4.61,4.50,4.57,4.59,4.59,4.49,3.95,3.60,4.02,3.55,3.99,3.91,3.77,3.51,3.43,3.50,3.19,2.89,2.91,2.93,2.44,2.67,2.89,2.69,3.02,2.80,2.55,2.34,2.43,2.05,2.15,2.54,2.50,2.68,2.22,2.48,2.35,2.13,2.26,1.88,2.10,2.10,1.84,2.31,2.01,1.59,1.53,1.15,1.39,1.71,1.95,1.80,2.23,2.05,2.44,2.35,2.77,2.96,2.94,2.79,2.55,2.28,2.21,1.83,1.80,1.40,1.17,0.94,0.76,0.83,1.26,1.33,1.78,1.98,2.33,2.31,2.72,2.69,2.54,2.17,2.02,1.75,1.66,1.33,1.09,1.22,1.52,1.43,1.27,1.60,1.48,1.77,1.75,2.01,1.77,2.08,2.22,2.50,2.75,2.45,2.54,2.20,2.55,2.46,1.99,2.29,1.97,2.17,2.47,2.47,31.61,31.61,31.61,31.62,31.63,31.62,31.62,31.64,31.64,31.64,31.65,31.64,31.65,31.63,31.63,31.66,31.65,31.65,31.65,31.66,31.63,31.65,31.66,31.64,31.64,31.64,31.63,31.64,31.64,31.65,31.65,31.64,31.66,31.66,31.65,31.66,31.66,31.65,31.66,31.65,31.65,31.65,31.65,31.66,31.65,31.64,31.65,31.65,31.63,31.63,31.63,31.62,31.58,31.59,31.62,31.61,31.60,31.62,31.60,31.62,31.60,31.62,31.61,31.60,31.60,31.61,31.59,31.59,31.59,31.58,31.60,31.57,31.61,31.59,31.59,31.57,31.57,31.59,31.59,31.63,31.63,31.62,31.61,31.59],[31.64,31.65,31.66,31.66,31.66,31.67,31.67,31.66,31.66,31.66,31.67,31.66,31.67,31.67,31.66,31.65,31.66,31.66,31.67,31.67,31.67,31.68,31.66,31.67,31.66,31.67,31.67,31.67,31.67,31.67,31.67,31.68,31.67,31.67,31.66,31.67,31.66,31.66,31.66,31.65,31.67,31.67,31.67,31.67,31.67,31.67,31.65,31.66,31.66,31.67,31.67,31.68,31.67,31.66,31.67,31.67,31.67,31.67,31.67,31.67,31.66,31.66,31.66,31.67,31.66,31.66,31.64,31.66,31.66,31.67,31.66,31.66,31.67,31.67,31.67,31.67,31.67,31.66,31.67,31.66,31.66,31.63,31.67,31.68,31.68,31.67,31.67,31.67,31.67,31.64,31.66,31.66,31.66,31.68,31.68,31.68,31.67,31.68,31.68,31.67,31.67,31.67,31.67,31.68,31.68,31.67,31.67,31.67,31.67,31.68,31.68,31.67,31.67,31.67,31.67,31.66,31.67,31.66,31.66,31.66,31.67,31.66,31.66,31.66,31.65,31.65,31.62,31.65,31.66,31.65,31.65,31.66,31.65,31.67,31.66,31.65,31.65,31.59,31.65,31.60,31.66,31.66,31.64,31.61,31.64,31.62,31.65,31.66,31.66,31.66,31.65,31.65,31.66,31.65,31.64,31.65,31.64,31.63,31.63,31.62,31.65,31.65,31.63,31.65,31.65,31.64,31.64,31.64,31.65,31.63,31.64,31.64,31.63,31.62,31.63,31.64,31.62,31.63,31.63,31.62,31.61,31.63,31.63,31.63,31.62,31.61,31.62,31.60,31.62,31.62,31.60,31.61,31.60,31.60,31.58,31.61,31.59,31.52,31.58,31.60,31.58,31.56,31.59,31.60,31.57,31.58,31.59,31.58,31.56,31.56,31.60,31.55,31.54,31.60,31.57,31.55,31.52,31.56,31.56,31.53,31.51,31.55,31.51,31.48,31.48,31.50,31.39,31.45,31.43,31.36,31.32,31.45,31.29,31.25,31.31,31.29,31.20,31.12,31.12,31.12,30.98,31.06,30.94,30.91,30.72,30.90,30.74,30.61,30.71,30.55,30.41,30.28,30.55,30.07,29.96,29.84,29.34,29.71,29.03,29.25,28.07,28.57,27.50,26.78,26.14,25.64,25.56,23.64,24.40,24.72,23.91,23.63,23.96,24.16,23.69,24.03,23.69,24.06,24.12,24.48,24.19,23.48,22.94,22.91,23.21,22.23,24.26,22.90,22.18,21.77,22.50,22.30,23.07,22.20,21.80,20.49,21.45,20.73,22.37,23.00,22.44,21.42,20.34,20.17,20.22,19.27,20.27,19.40,18.61,18.69,18.35,18.15,18.20,18.73,18.76,18.50,18.17,19.13,18.99,18.18,18.10,17.23,17.90,17.73,17.73,18.82,18.70,18.18,17.57,18.02,18.14,16.68,17.25,16.87,17.80,18.53,17.42,17.42,19.25,18.43,18.87,17.92,17.24,16.77,16.27,16.84,17.32,15.75,15.50,15.78,15.45,16.92,15.76,16.33,14.67,16.57,15.60,16.33,15.24,14.56,14.98,14.00,14.41,13.45,13.55,12.66,13.63,12.70,13.78,13.71,13.40,12.93,11.92,11.64,12.96,11.86,13.12,12.49,13.04,13.16,12.63,12.25,12.19,11.79,11.58,11.05,11.95,11.24,12.44,12.03,12.33,12.76,12.13,11.64,11.11,10.45,11.15,10.02,10.10,11.20,10.86,11.21,11.58,12.32,11.06,11.02,10.42,10.42,10.36,9.62,10.45,9.98,11.03,10.50,9.38,9.22,8.70,9.53,8.88,9.63,9.50,9.61,10.51,9.66,8.92,8.42,8.65,7.88,8.37,7.99,7.15,7.72,7.88,7.40,7.85,7.49,6.94,6.81,6.81,6.84,7.71,6.90,6.53,6.01,5.92,6.09,5.83,6.06,5.54,4.78,4.76,5.18,4.66,5.13,5.08,4.88,4.39,4.31,4.49,4.29,3.78,3.86,4.03,3.42,3.86,4.25,4.07,4.44,4.23,3.85,3.61,3.55,2.91,2.88,3.73,3.55,3.50,2.72,3.04,2.58,2.41,2.72,2.29,2.59,2.53,2.33,3.05,2.74,2.12,2.00,1.60,1.99,2.39,2.72,2.45,3.11,2.52,3.21,3.04,3.68,4.12,4.47,4.01,3.54,2.96,2.92,2.36,2.38,1.88,1.50,1.23,0.90,0.77,0.90,1.27,1.53,2.19,2.44,2.77,3.49,3.31,2.77,2.33,2.10,1.52,1.50,1.28,1.28,1.36,1.98,1.85,1.73,2.10,2.02,2.06,1.86,2.28,1.67,2.16,2.49,2.67,3.38,2.88,3.09,2.65,3.40,3.21,2.61,3.29,2.76,3.02,3.59,3.24,31.63,31.64,31.63,31.64,31.64,31.65,31.65,31.65,31.65,31.65,31.66,31.66,31.65,31.65,31.65,31.67,31.67,31.66,31.66,31.67,31.64,31.66,31.67,31.66,31.65,31.65,31.65,31.65,31.65,31.66,31.66,31.66,31.66,31.68,31.66,31.67,31.67,31.67,31.67,31.66,31.66,31.67,31.66,31.67,31.66,31.66,31.66,31.66,31.64,31.65,31.65,31.63,31.61,31.63,31.64,31.63,31.60,31.63,31.62,31.63,31.61,31.63,31.62,31.60,31.61,31.60,31.60,31.60,31.61,31.59,31.61,31.59,31.62,31.60,31.60,31.59,31.59,31.61,31.61,31.64,31.64,31.62,31.63,31.61],[31.64,31.65,31.65,31.66,31.66,31.67,31.66,31.67,31.66,31.67,31.67,31.65,31.67,31.66,31.66,31.65,31.66,31.66,31.66,31.67,31.66,31.67,31.66,31.67,31.66,31.67,31.67,31.67,31.67,31.67,31.67,31.67,31.67,31.67,31.67,31.67,31.67,31.67,31.66,31.65,31.67,31.66,31.66,31.67,31.66,31.67,31.65,31.66,31.66,31.67,31.67,31.68,31.67,31.66,31.67,31.66,31.66,31.67,31.66,31.67,31.66,31.66,31.66,31.67,31.66,31.66,31.64,31.65,31.66,31.67,31.66,31.67,31.67,31.67,31.67,31.67,31.67,31.67,31.67,31.66,31.65,31.62,31.66,31.67,31.67,31.67,31.66,31.66,31.66,31.61,31.64,31.64,31.65,31.66,31.67,31.66,31.66,31.67,31.67,31.66,31.66,31.66,31.64,31.67,31.68,31.66,31.66,31.67,31.66,31.67,31.67,31.66,31.66,31.66,31.67,31.66,31.67,31.67,31.67,31.66,31.67,31.66,31.66,31.65,31.63,31.63,31.60,31.64,31.65,31.64,31.65,31.66,31.65,31.66,31.65,31.65,31.64,31.53,31.64,31.53,31.64,31.64,31.62,31.56,31.62,31.57,31.63,31.65,31.65,31.65,31.64,31.63,31.65,31.65,31.63,31.62,31.63,31.60,31.61,31.60,31.61,31.63,31.59,31.61,31.62,31.61,31.60,31.60,31.61,31.58,31.59,31.60,31.58,31.56,31.57,31.59,31.56,31.55,31.56,31.56,31.54,31.55,31.51,31.56,31.56,31.49,31.54,31.52,31.55,31.54,31.50,31.56,31.53,31.47,31.51,31.56,31.45,31.47,31.54,31.49,31.46,31.49,31.53,31.48,31.49,31.53,31.49,31.51,31.52,31.48,31.47,31.46,31.51,31.53,31.48,31.46,31.44,31.45,31.44,31.48,31.41,31.45,31.40,31.38,31.36,31.39,31.33,31.35,31.33,31.31,31.25,31.35,31.27,31.23,31.28,31.15,31.23,31.13,31.05,31.03,31.05,31.06,30.90,30.89,30.65,30.75,30.73,30.63,30.73,30.56,30.41,30.39,30.49,30.05,30.20,30.09,29.16,29.66,29.13,28.99,27.94,28.17,27.19,26.27,25.49,25.22,24.58,22.55,24.00,24.93,23.12,23.27,23.89,23.45,23.19,23.61,23.31,23.76,23.57,23.99,23.60,22.70,22.40,22.69,22.39,22.16,24.07,22.10,21.54,21.27,21.92,21.47,22.08,21.50,20.93,20.02,20.67,19.85,21.34,21.62,21.51,20.77,19.30,19.44,19.01,18.36,18.67,17.93,17.16,17.48,17.57,17.35,17.40,18.01,17.97,17.61,17.43,18.01,18.09,17.44,17.19,16.40,17.08,16.46,16.80,17.82,17.79,17.01,16.88,17.27,17.22,15.69,16.49,15.83,16.87,17.77,16.73,17.02,18.18,17.62,18.04,17.07,16.59,16.28,15.83,16.12,16.39,14.97,14.94,14.99,14.96,15.75,14.95,15.19,14.24,15.40,14.73,15.46,14.25,13.38,14.12,13.38,13.79,13.03,13.40,12.27,13.35,12.07,13.09,12.92,12.72,11.86,11.33,11.17,11.93,11.06,12.27,11.37,12.12,12.25,11.85,11.40,11.24,10.93,10.90,10.59,10.99,10.32,11.20,11.44,11.46,11.69,11.78,11.01,10.56,9.90,10.56,9.79,9.31,10.48,10.09,10.61,10.97,11.50,10.45,10.31,9.69,9.57,9.72,9.31,9.51,9.44,10.17,10.15,9.26,8.78,8.36,8.82,8.40,8.74,8.84,8.96,9.98,9.00,8.30,8.10,7.97,7.75,7.77,7.49,7.12,7.18,7.36,7.05,7.54,7.50,6.74,6.58,6.47,6.47,7.19,6.75,6.31,5.85,5.65,5.89,5.50,5.92,5.42,4.89,4.57,4.98,4.60,5.01,4.98,4.83,4.37,4.36,4.36,4.13,3.63,3.71,3.84,3.11,3.52,3.73,3.47,3.45,3.31,2.87,2.90,2.87,2.45,2.53,2.97,2.67,2.80,2.33,2.43,2.19,2.15,2.47,2.04,2.42,2.42,2.19,2.73,2.54,2.24,1.93,1.76,1.97,2.14,2.42,1.96,2.42,1.96,2.64,2.23,2.57,2.80,3.01,2.75,2.75,2.07,2.24,1.70,1.95,1.62,1.54,1.48,1.21,0.84,0.76,0.89,1.16,1.53,1.88,2.02,2.47,2.47,2.13,1.83,1.71,1.26,1.50,1.27,1.34,1.42,1.93,1.99,1.76,2.22,1.87,1.97,1.61,1.98,1.51,1.87,2.11,2.18,2.61,2.15,2.36,2.21,2.78,2.68,2.22,2.68,2.43,2.70,3.18,3.05,31.61,31.62,31.62,31.62,31.61,31.64,31.62,31.63,31.64,31.63,31.65,31.63,31.65,31.61,31.64,31.66,31.65,31.64,31.64,31.67,31.60,31.63,31.66,31.64,31.64,31.65,31.64,31.64,31.64,31.65,31.65,31.65,31.67,31.66,31.65,31.67,31.67,31.64,31.67,31.66,31.64,31.64,31.67,31.66,31.65,31.66,31.66,31.64,31.63,31.64,31.64,31.63,31.60,31.61,31.62,31.62,31.60,31.63,31.61,31.63,31.61,31.62,31.61,31.60,31.61,31.60,31.59,31.58,31.56,31.56,31.60,31.53,31.60,31.56,31.54,31.54,31.56,31.58,31.58,31.64,31.63,31.63,31.61,31.59],[31.64,31.66,31.66,31.66,31.67,31.68,31.67,31.67,31.66,31.67,31.67,31.65,31.67,31.66,31.66,31.65,31.65,31.65,31.65,31.67,31.66,31.67,31.66,31.67,31.66,31.67,31.67,31.67,31.67,31.67,31.67,31.67,31.67,31.67,31.67,31.67,31.67,31.67,31.66,31.65,31.67,31.66,31.66,31.66,31.66,31.67,31.65,31.65,31.65,31.66,31.67,31.67,31.66,31.65,31.67,31.66,31.66,31.67,31.66,31.67,31.66,31.66,31.66,31.67,31.67,31.66,31.64,31.66,31.66,31.66,31.66,31.66,31.66,31.67,31.67,31.67,31.67,31.67,31.67,31.66,31.66,31.62,31.66,31.67,31.67,31.67,31.67,31.65,31.65,31.62,31.65,31.65,31.65,31.66,31.67,31.66,31.66,31.67,31.67,31.67,31.66,31.66,31.65,31.67,31.68,31.67,31.67,31.67,31.67,31.67,31.68,31.67,31.67,31.67,31.67,31.66,31.67,31.67,31.67,31.66,31.66,31.67,31.66,31.66,31.64,31.64,31.61,31.64,31.65,31.65,31.66,31.66,31.65,31.66,31.65,31.65,31.65,31.56,31.64,31.57,31.65,31.65,31.63,31.58,31.63,31.60,31.64,31.65,31.65,31.65,31.64,31.64,31.65,31.65,31.63,31.64,31.64,31.60,31.60,31.60,31.63,31.63,31.59,31.63,31.63,31.61,31.61,31.61,31.63,31.60,31.60,31.60,31.59,31.58,31.58,31.59,31.57,31.58,31.54,31.56,31.58,31.58,31.54,31.59,31.58,31.52,31.53,31.56,31.58,31.57,31.54,31.58,31.56,31.49,31.54,31.58,31.48,31.49,31.56,31.56,31.51,31.50,31.57,31.48,31.53,31.54,31.46,31.50,31.49,31.50,31.49,31.44,31.49,31.54,31.44,31.46,31.47,31.51,31.41,31.47,31.46,31.45,31.41,31.42,31.43,31.36,31.34,31.40,31.38,31.29,31.28,31.38,31.26,31.22,31.29,31.25,31.20,31.11,30.96,31.16,30.99,31.05,31.01,30.90,30.69,30.89,30.71,30.57,30.69,30.48,30.38,30.22,30.48,30.11,29.94,29.93,29.30,29.56,28.72,28.98,28.12,28.26,26.85,26.31,25.40,24.49,24.30,22.31,23.47,24.15,22.79,22.75,22.96,22.76,22.67,23.19,22.17,22.29,22.97,22.97,23.02,22.08,21.50,21.97,21.50,21.48,23.73,21.03,20.66,20.52,20.96,20.50,21.40,20.44,19.83,19.10,19.46,18.79,20.59,21.17,21.12,20.31,18.29,18.32,17.64,17.26,17.36,16.60,15.72,16.36,16.18,16.24,15.77,16.35,16.85,16.98,16.44,16.68,17.05,16.17,15.92,15.22,15.70,15.38,14.97,16.46,16.19,15.82,15.06,15.94,16.13,14.49,15.27,14.93,16.02,16.86,15.83,16.23,17.41,17.06,17.69,16.83,15.80,15.27,14.46,15.15,15.57,13.87,13.62,13.93,13.55,14.56,13.07,13.81,12.45,14.10,13.08,13.81,12.32,11.54,12.27,11.68,12.64,11.66,11.74,10.62,11.69,10.65,11.67,11.54,10.60,10.41,9.27,9.37,10.24,9.16,10.23,9.85,10.23,10.08,9.75,9.29,9.37,8.95,8.85,8.49,9.14,8.88,9.45,9.82,10.09,10.35,9.59,8.90,8.84,8.17,8.54,7.73,7.45,8.51,8.07,8.18,8.79,9.15,8.33,8.14,7.48,7.50,7.83,7.25,7.85,7.69,8.20,8.12,7.47,7.09,6.99,6.97,6.71,6.71,7.01,6.96,7.75,6.85,6.51,6.22,6.25,6.02,6.36,6.15,5.77,5.67,5.98,5.63,6.06,5.93,5.34,5.44,5.21,5.45,5.82,5.40,5.03,4.81,4.65,5.00,4.58,4.85,4.42,4.10,4.15,4.54,4.18,4.31,3.94,4.15,3.93,3.67,3.64,3.47,3.25,3.14,3.07,2.51,2.72,2.81,2.68,2.64,2.53,2.18,2.36,2.24,2.01,1.98,2.23,2.11,2.14,1.81,1.77,1.73,1.71,1.91,1.83,1.89,1.99,1.89,2.25,2.07,2.03,1.72,1.59,1.70,1.72,1.80,1.59,1.76,1.52,1.94,1.69,1.90,2.07,2.17,1.90,1.84,1.57,1.67,1.33,1.51,1.38,1.29,1.40,1.34,1.04,0.90,0.76,0.86,1.13,1.44,1.54,1.78,1.80,1.58,1.43,1.27,1.13,1.06,1.13,1.20,1.50,1.86,1.95,1.66,1.99,1.64,1.54,1.53,1.58,1.41,1.54,1.58,1.70,1.89,1.66,1.80,1.67,1.97,2.00,1.77,2.01,1.91,2.06,2.46,2.58,31.62,31.62,31.61,31.63,31.63,31.63,31.63,31.64,31.65,31.64,31.64,31.63,31.65,31.62,31.62,31.66,31.63,31.64,31.64,31.67,31.63,31.63,31.65,31.64,31.64,31.64,31.63,31.64,31.65,31.65,31.64,31.64,31.66,31.66,31.65,31.67,31.67,31.65,31.67,31.66,31.65,31.66,31.67,31.66,31.65,31.66,31.66,31.64,31.64,31.65,31.64,31.63,31.60,31.61,31.63,31.63,31.61,31.64,31.61,31.62,31.61,31.63,31.62,31.61,31.61,31.61,31.61,31.58,31.59,31.56,31.60,31.57,31.61,31.58,31.58,31.58,31.57,31.61,31.60,31.64,31.63,31.63,31.61,31.60],[31.65,31.66,31.65,31.66,31.66,31.67,31.66,31.66,31.65,31.67,31.67,31.65,31.66,31.66,31.66,31.66,31.65,31.65,31.66,31.67,31.66,31.67,31.66,31.67,31.66,31.67,31.67,31.66,31.67,31.67,31.67,31.67,31.67,31.67,31.66,31.66,31.66,31.66,31.65,31.64,31.66,31.65,31.66,31.66,31.66,31.68,31.65,31.65,31.65,31.67,31.67,31.67,31.66,31.66,31.67,31.66,31.66,31.67,31.66,31.66,31.66,31.66,31.65,31.66,31.66,31.65,31.64,31.65,31.65,31.65,31.65,31.65,31.66,31.66,31.67,31.67,31.67,31.66,31.66,31.66,31.65,31.61,31.66,31.67,31.67,31.67,31.68,31.66,31.68,31.62,31.66,31.66,31.66,31.66,31.68,31.66,31.67,31.67,31.65,31.67,31.66,31.65,31.64,31.67,31.67,31.65,31.66,31.66,31.66,31.66,31.67,31.66,31.66,31.66,31.66,31.65,31.66,31.65,31.66,31.65,31.65,31.65,31.65,31.64,31.62,31.62,31.58,31.62,31.64,31.64,31.64,31.65,31.63,31.64,31.63,31.63,31.63,31.53,31.62,31.49,31.62,31.62,31.58,31.53,31.61,31.56,31.61,31.62,31.62,31.62,31.61,31.61,31.63,31.61,31.60,31.60,31.59,31.52,31.54,31.53,31.57,31.60,31.53,31.58,31.60,31.57,31.54,31.56,31.59,31.51,31.53,31.56,31.52,31.48,31.54,31.54,31.48,31.52,31.51,31.50,31.45,31.50,31.51,31.50,31.55,31.48,31.50,31.46,31.54,31.53,31.49,31.53,31.53,31.47,31.52,31.55,31.46,31.47,31.53,31.48,31.47,31.44,31.52,31.46,31.50,31.51,31.44,31.47,31.47,31.46,31.46,31.44,31.48,31.51,31.42,31.46,31.43,31.45,31.45,31.46,31.42,31.43,31.41,31.37,31.36,31.41,31.31,31.36,31.34,31.32,31.24,31.37,31.23,31.21,31.27,31.22,31.20,31.09,30.98,31.02,31.00,31.04,30.84,30.89,30.70,30.63,30.64,30.52,30.66,30.56,30.23,30.31,30.38,29.88,29.99,29.90,29.09,29.39,28.82,28.86,27.58,27.93,26.91,25.64,25.09,24.70,24.31,22.25,23.37,23.74,22.74,22.77,22.85,22.58,22.50,23.14,22.31,22.97,23.09,23.09,23.16,22.12,22.15,21.74,21.94,21.52,23.24,21.43,21.01,20.48,21.31,20.64,21.48,20.54,20.34,19.11,19.64,19.37,20.61,21.30,20.72,20.05,18.65,18.51,18.22,17.26,17.81,16.97,16.03,16.51,16.32,16.59,15.99,16.52,16.96,16.89,16.42,16.73,16.89,16.36,15.78,15.35,15.79,15.65,15.54,16.67,16.41,16.11,15.05,16.00,16.17,14.41,15.05,15.16,15.93,16.88,16.12,16.66,18.13,17.58,18.21,17.45,16.60,16.28,15.48,15.42,15.33,13.85,13.60,13.56,13.46,14.42,13.26,13.76,12.77,14.23,13.36,14.61,13.16,12.22,12.99,11.89,12.90,11.82,11.93,10.83,11.83,10.60,11.95,11.74,11.34,10.69,9.74,9.80,10.29,9.63,10.51,10.38,10.62,11.03,10.52,10.10,9.80,9.43,9.42,8.91,9.60,9.03,9.93,9.87,10.46,10.94,10.22,9.44,9.19,8.62,8.85,8.29,7.93,9.25,8.90,8.92,9.71,10.28,9.18,8.83,8.19,8.04,8.28,7.81,8.26,8.16,8.90,8.82,7.92,7.73,7.46,7.60,7.45,7.40,7.71,7.73,8.23,7.57,7.28,7.07,6.97,6.75,6.86,6.71,6.39,6.23,6.52,6.17,6.46,6.38,5.96,5.68,5.69,5.83,6.34,6.04,5.50,4.96,5.02,5.51,4.99,5.31,4.84,4.64,4.62,4.61,4.41,4.74,4.39,4.39,4.17,4.04,3.88,3.90,3.65,3.41,3.32,2.70,3.07,3.15,3.02,2.94,2.87,2.49,2.72,2.55,2.32,2.28,2.53,2.42,2.39,2.08,2.08,1.92,1.98,2.11,2.04,2.15,2.40,2.15,2.66,2.42,2.27,1.89,1.91,1.95,2.06,1.98,1.77,1.90,1.61,2.05,1.74,2.07,2.16,2.32,2.00,2.06,1.56,1.72,1.38,1.69,1.58,1.60,1.73,1.72,1.43,1.28,0.87,0.76,0.85,1.20,1.41,1.72,1.95,1.67,1.30,1.18,1.17,1.35,1.57,1.56,1.87,2.18,2.25,1.94,2.34,1.95,1.85,1.87,1.85,1.68,1.69,1.76,1.78,2.05,1.67,2.02,1.78,2.21,2.23,1.98,2.29,2.19,2.30,2.87,2.82,31.60,31.62,31.59,31.59,31.60,31.62,31.62,31.61,31.62,31.62,31.63,31.62,31.64,31.60,31.60,31.64,31.63,31.61,31.63,31.65,31.58,31.61,31.64,31.62,31.63,31.63,31.64,31.64,31.65,31.65,31.64,31.63,31.65,31.64,31.62,31.65,31.66,31.64,31.66,31.65,31.63,31.65,31.65,31.65,31.64,31.65,31.65,31.64,31.63,31.63,31.62,31.63,31.59,31.61,31.62,31.61,31.61,31.61,31.59,31.60,31.59,31.59,31.59,31.59,31.59,31.58,31.57,31.56,31.56,31.54,31.58,31.51,31.56,31.55,31.54,31.54,31.55,31.57,31.57,31.61,31.61,31.61,31.58,31.61],[31.64,31.66,31.66,31.67,31.67,31.68,31.67,31.67,31.66,31.67,31.67,31.65,31.66,31.66,31.66,31.65,31.66,31.65,31.66,31.67,31.66,31.67,31.66,31.67,31.67,31.67,31.67,31.67,31.68,31.67,31.67,31.68,31.67,31.67,31.66,31.67,31.66,31.66,31.66,31.65,31.67,31.65,31.66,31.67,31.66,31.68,31.65,31.66,31.66,31.67,31.67,31.67,31.66,31.66,31.68,31.66,31.66,31.67,31.66,31.67,31.66,31.66,31.66,31.67,31.66,31.66,31.65,31.65,31.65,31.66,31.66,31.66,31.66,31.67,31.67,31.67,31.67,31.67,31.67,31.67,31.67,31.63,31.67,31.68,31.68,31.67,31.67,31.67,31.67,31.63,31.66,31.66,31.65,31.67,31.67,31.67,31.67,31.68,31.68,31.67,31.67,31.67,31.67,31.67,31.68,31.67,31.67,31.67,31.67,31.68,31.68,31.67,31.68,31.67,31.67,31.67,31.67,31.67,31.67,31.67,31.67,31.67,31.66,31.66,31.64,31.64,31.62,31.64,31.65,31.65,31.65,31.66,31.64,31.66,31.64,31.64,31.63,31.54,31.63,31.55,31.63,31.63,31.61,31.57,31.63,31.59,31.63,31.64,31.64,31.63,31.62,31.62,31.63,31.62,31.61,31.61,31.61,31.54,31.55,31.59,31.61,31.59,31.54,31.61,31.61,31.59,31.59,31.59,31.61,31.56,31.60,31.59,31.57,31.57,31.59,31.59,31.53,31.58,31.57,31.54,31.53,31.57,31.53,31.57,31.58,31.51,31.53,31.52,31.57,31.56,31.51,31.56,31.56,31.49,31.54,31.58,31.49,31.49,31.56,31.50,31.49,31.45,31.57,31.50,31.51,31.53,31.47,31.49,31.44,31.50,31.49,31.47,31.49,31.48,31.46,31.47,31.46,31.48,31.45,31.45,31.44,31.43,31.36,31.41,31.39,31.37,31.33,31.39,31.38,31.29,31.29,31.36,31.24,31.21,31.16,31.14,31.23,31.12,31.01,31.01,31.04,31.06,30.89,30.88,30.70,30.80,30.71,30.56,30.73,30.53,30.33,30.29,30.41,30.09,30.00,29.99,29.11,29.66,28.90,28.94,28.06,28.34,27.12,26.27,25.18,25.16,24.40,22.44,23.89,24.02,22.89,23.12,23.08,22.67,23.05,23.64,22.59,22.79,23.57,23.34,23.54,22.57,21.98,22.47,21.85,21.89,23.31,21.40,20.35,20.87,21.15,20.63,21.43,20.76,20.13,19.23,19.81,19.46,21.26,21.91,21.85,20.46,18.76,18.91,18.04,17.55,18.19,17.19,16.57,17.32,17.05,17.03,16.43,16.96,17.61,17.75,17.05,17.63,17.94,16.91,16.89,16.09,16.66,16.60,16.31,17.20,17.00,16.27,15.56,16.88,16.96,15.55,15.98,15.91,16.89,17.62,16.53,16.95,18.68,17.81,18.57,17.45,16.86,16.08,15.35,15.93,16.29,14.66,14.42,14.95,14.50,15.67,13.93,14.80,13.68,15.02,14.09,14.73,13.28,12.39,13.21,12.90,13.47,12.34,12.55,11.61,12.56,11.72,12.47,12.37,11.42,11.14,10.75,11.01,11.44,11.00,11.84,11.28,11.57,11.44,11.12,11.09,10.93,10.55,10.36,10.25,10.86,10.39,11.07,10.96,11.07,11.38,10.77,10.54,10.51,10.07,10.10,9.34,9.18,10.23,9.70,9.80,10.51,10.59,10.04,9.86,9.30,9.38,9.40,8.97,9.58,9.32,9.75,9.62,8.89,8.48,8.38,8.70,8.25,8.47,8.90,8.63,9.18,8.02,7.90,7.79,7.81,7.39,7.63,7.54,7.06,7.14,7.47,7.04,7.13,7.01,6.74,6.61,6.64,6.83,7.39,6.89,6.20,6.03,6.05,6.37,5.73,6.09,5
```
