## Supplementary material for "Identifying phage proteins that activate the bacterial innate immune system": Alphafold of PD-T2-1: fold_2024_06_01_10_40_t7p52_geneaallsingle_full_data_4.json (part 5 of 5)

```
.56,5.39,5.18,5.34,5.28,5.59,5.30,5.17,4.95,4.88,4.50,4.55,4.32,4.13,3.95,3.32,3.61,3.61,3.51,3.43,3.37,2.97,3.12,2.89,2.79,2.71,2.85,2.73,2.57,2.37,2.28,2.08,2.27,2.51,2.47,2.58,2.91,2.67,3.17,2.87,2.84,2.43,2.45,2.49,2.46,2.48,2.06,2.19,1.59,2.15,1.72,1.99,2.13,2.41,2.03,2.20,1.42,1.79,1.50,2.01,1.95,2.06,2.20,2.25,1.80,1.67,1.24,0.87,0.76,0.93,1.28,1.63,1.81,1.50,1.33,1.20,1.32,1.52,1.89,2.11,2.35,2.78,2.81,2.55,2.92,2.57,2.17,2.28,1.94,1.83,1.80,1.73,1.86,2.09,1.56,2.11,1.91,2.38,2.46,2.23,2.64,2.67,2.80,3.28,3.49,31.61,31.62,31.60,31.62,31.61,31.64,31.60,31.62,31.63,31.63,31.62,31.62,31.63,31.60,31.60,31.64,31.61,31.60,31.61,31.66,31.60,31.61,31.66,31.62,31.62,31.64,31.63,31.64,31.64,31.65,31.63,31.62,31.65,31.64,31.60,31.65,31.66,31.64,31.66,31.65,31.62,31.65,31.65,31.66,31.64,31.65,31.65,31.65,31.64,31.64,31.63,31.62,31.57,31.58,31.58,31.60,31.59,31.61,31.57,31.60,31.58,31.60,31.59,31.55,31.56,31.56,31.54,31.52,31.54,31.49,31.56,31.46,31.58,31.53,31.50,31.53,31.49,31.57,31.53,31.62,31.62,31.59,31.58,31.55],[31.65,31.67,31.67,31.68,31.68,31.69,31.68,31.68,31.67,31.68,31.68,31.67,31.68,31.67,31.67,31.65,31.66,31.66,31.67,31.68,31.67,31.69,31.67,31.69,31.68,31.69,31.69,31.68,31.69,31.69,31.69,31.69,31.69,31.69,31.68,31.68,31.67,31.67,31.67,31.66,31.68,31.68,31.68,31.68,31.68,31.69,31.66,31.67,31.67,31.68,31.68,31.69,31.67,31.67,31.68,31.68,31.68,31.68,31.67,31.68,31.67,31.67,31.67,31.68,31.67,31.67,31.65,31.66,31.66,31.68,31.67,31.68,31.68,31.68,31.69,31.68,31.69,31.68,31.69,31.68,31.68,31.66,31.68,31.69,31.69,31.68,31.68,31.68,31.68,31.65,31.67,31.67,31.67,31.68,31.69,31.68,31.68,31.68,31.68,31.68,31.68,31.68,31.67,31.68,31.69,31.68,31.68,31.68,31.68,31.68,31.69,31.68,31.69,31.68,31.68,31.68,31.69,31.68,31.68,31.68,31.68,31.68,31.68,31.67,31.66,31.65,31.64,31.66,31.67,31.67,31.67,31.68,31.67,31.68,31.67,31.66,31.67,31.61,31.66,31.59,31.66,31.66,31.65,31.62,31.65,31.63,31.66,31.66,31.66,31.66,31.66,31.66,31.67,31.66,31.65,31.66,31.65,31.62,31.62,31.63,31.65,31.65,31.62,31.66,31.65,31.65,31.63,31.64,31.66,31.63,31.62,31.64,31.63,31.58,31.62,31.65,31.60,31.59,31.61,31.60,31.57,31.60,31.63,31.62,31.61,31.58,31.60,31.57,31.60,31.61,31.59,31.62,31.59,31.57,31.60,31.64,31.57,31.56,31.61,31.58,31.55,31.57,31.62,31.56,31.60,31.57,31.56,31.56,31.51,31.59,31.56,31.53,31.56,31.62,31.51,31.53,31.56,31.58,31.55,31.45,31.55,31.54,31.43,31.49,31.49,31.52,31.28,31.48,31.45,31.31,31.36,31.46,31.29,31.09,31.31,31.34,31.26,31.06,31.16,31.14,30.85,31.07,30.87,30.80,30.55,30.85,30.68,30.45,30.59,30.53,30.25,30.20,30.38,29.91,29.99,29.86,29.16,29.51,29.05,29.07,27.48,28.37,27.44,25.98,25.42,25.72,24.68,23.20,24.65,24.70,23.69,24.00,24.05,23.83,23.31,24.33,23.74,24.35,24.34,24.52,24.48,23.36,22.77,22.96,22.79,22.22,24.55,22.54,21.70,21.38,22.47,21.91,22.60,22.00,21.35,20.22,20.89,20.46,22.17,22.68,22.59,21.51,20.03,19.94,19.72,18.51,19.57,18.49,18.14,18.51,18.57,18.55,18.28,18.72,18.86,18.78,18.11,18.86,18.99,18.34,18.15,17.48,17.85,17.98,17.67,18.33,18.14,17.31,16.42,18.13,18.13,16.98,17.25,17.22,17.88,18.73,17.90,18.30,19.93,19.14,20.18,18.83,18.54,17.62,16.87,17.56,17.67,16.23,16.06,16.17,16.05,16.96,15.65,16.39,15.43,16.43,15.85,16.41,15.36,14.78,15.23,14.58,15.45,14.34,14.22,13.44,14.18,13.26,13.90,13.36,13.12,12.79,12.32,12.49,12.66,12.37,12.80,12.68,12.70,13.13,12.71,12.34,12.49,11.99,12.09,11.56,12.39,11.91,12.62,12.43,13.02,13.30,12.68,12.04,12.17,11.62,11.96,10.93,10.50,11.71,11.52,11.29,11.86,12.31,11.50,11.10,10.93,10.64,11.00,10.80,11.32,11.07,11.57,11.43,10.41,10.19,10.11,10.53,10.16,10.44,10.34,10.24,10.40,9.49,9.53,9.39,9.55,9.32,9.46,9.53,9.17,8.94,9.25,8.71,8.58,8.82,8.23,8.35,8.25,8.40,8.63,8.43,7.70,7.52,7.66,8.10,7.10,7.45,7.00,6.78,6.67,6.51,6.60,6.98,6.74,6.43,6.30,6.30,5.74,5.88,5.45,5.05,4.92,3.96,4.63,4.51,4.35,4.00,4.21,3.34,3.91,3.63,3.35,3.14,3.67,3.43,3.24,2.94,2.83,2.77,3.11,3.21,3.40,3.32,4.05,3.41,4.15,3.78,3.82,2.94,3.10,3.12,2.99,2.92,2.54,2.59,2.15,2.46,2.12,2.27,2.22,2.61,2.12,2.48,1.62,2.16,1.85,2.52,2.46,2.57,2.79,3.00,2.45,2.26,1.84,1.40,0.96,0.76,1.02,1.40,1.72,1.60,1.53,1.66,1.92,2.16,2.64,2.62,3.06,3.78,3.74,3.30,3.95,3.21,2.98,2.88,2.64,2.48,2.57,2.36,2.20,2.44,1.87,2.60,2.37,2.77,3.15,2.59,3.05,3.25,3.22,4.15,4.17,31.64,31.65,31.66,31.66,31.65,31.66,31.66,31.65,31.66,31.66,31.67,31.65,31.66,31.66,31.66,31.67,31.66,31.66,31.67,31.67,31.66,31.66,31.67,31.67,31.66,31.66,31.64,31.65,31.65,31.66,31.66,31.65,31.67,31.67,31.67,31.67,31.67,31.68,31.67,31.66,31.66,31.67,31.67,31.67,31.67,31.66,31.67,31.67,31.67,31.67,31.66,31.65,31.64,31.64,31.64,31.64,31.61,31.64,31.61,31.62,31.61,31.63,31.61,31.59,31.59,31.60,31.59,31.59,31.59,31.56,31.58,31.55,31.61,31.58,31.58,31.57,31.57,31.60,31.60,31.62,31.63,31.61,31.62,31.59],[31.62,31.65,31.66,31.66,31.66,31.67,31.66,31.66,31.66,31.66,31.66,31.65,31.66,31.66,31.66,31.65,31.65,31.64,31.65,31.66,31.65,31.67,31.65,31.67,31.65,31.67,31.67,31.66,31.66,31.66,31.67,31.67,31.67,31.67,31.66,31.66,31.66,31.67,31.65,31.65,31.67,31.65,31.66,31.66,31.66,31.67,31.65,31.65,31.65,31.67,31.66,31.67,31.66,31.65,31.66,31.66,31.66,31.67,31.66,31.67,31.66,31.65,31.66,31.67,31.66,31.66,31.64,31.65,31.65,31.66,31.66,31.66,31.66,31.66,31.67,31.66,31.67,31.66,31.66,31.66,31.66,31.63,31.66,31.67,31.66,31.67,31.66,31.66,31.65,31.63,31.65,31.65,31.65,31.66,31.66,31.66,31.65,31.67,31.66,31.66,31.66,31.66,31.65,31.66,31.67,31.66,31.66,31.66,31.66,31.67,31.67,31.66,31.67,31.66,31.67,31.66,31.66,31.67,31.67,31.67,31.67,31.67,31.66,31.65,31.64,31.64,31.62,31.64,31.66,31.65,31.66,31.66,31.64,31.66,31.65,31.65,31.64,31.57,31.65,31.58,31.64,31.65,31.62,31.59,31.63,31.60,31.64,31.65,31.65,31.65,31.63,31.64,31.65,31.64,31.62,31.63,31.63,31.60,31.59,31.62,31.63,31.63,31.60,31.64,31.62,31.62,31.60,31.63,31.63,31.62,31.63,31.62,31.61,31.61,31.62,31.63,31.62,31.62,31.61,31.61,31.61,31.62,31.62,31.62,31.61,31.61,31.61,31.59,31.61,31.61,31.58,31.61,31.60,31.57,31.57,31.61,31.57,31.52,31.59,31.59,31.56,31.53,31.60,31.57,31.55,31.57,31.58,31.56,31.53,31.54,31.58,31.54,31.54,31.59,31.55,31.53,31.51,31.53,31.55,31.51,31.50,31.53,31.48,31.45,31.45,31.48,31.38,31.43,31.44,31.38,31.32,31.42,31.34,31.25,31.34,31.35,31.28,31.19,31.12,31.24,31.13,31.16,31.08,31.04,30.86,31.00,30.88,30.79,30.83,30.67,30.48,30.51,30.65,30.33,30.21,30.21,29.58,29.95,29.36,29.43,28.49,28.90,27.99,27.18,26.77,26.25,25.57,23.59,25.16,25.30,24.24,24.08,24.51,24.32,23.76,24.49,24.05,24.11,24.66,24.56,24.91,23.78,22.98,23.39,23.04,23.01,24.58,23.03,21.77,21.86,22.58,22.25,22.50,22.55,21.66,20.42,21.52,20.97,22.47,22.85,22.61,22.36,20.23,20.54,19.70,19.28,19.47,18.69,18.29,18.73,18.54,18.47,18.52,19.10,19.64,19.34,18.68,19.22,19.12,18.44,18.61,17.50,18.39,18.14,18.19,18.76,18.70,17.66,17.49,18.39,18.50,17.45,17.75,17.54,18.40,18.99,18.32,18.40,19.83,18.98,19.75,18.66,18.55,17.71,17.05,17.67,17.87,16.55,16.44,16.70,16.57,17.32,16.25,16.32,15.69,16.64,16.48,16.15,15.41,14.76,15.04,15.13,15.18,14.41,14.57,13.74,14.53,14.01,14.61,14.15,13.54,12.85,12.58,13.09,13.19,12.50,13.25,12.97,13.03,12.82,12.44,12.66,12.50,12.33,12.22,11.92,12.50,12.35,13.28,12.79,12.96,13.09,12.80,12.24,12.45,12.07,11.75,11.05,10.87,11.84,11.49,11.41,12.04,12.05,11.18,11.09,10.74,10.71,10.81,10.69,11.13,11.11,11.61,11.45,10.66,10.20,10.06,10.23,9.89,10.00,10.24,9.83,10.45,9.22,9.00,9.13,9.11,8.81,9.05,9.04,8.49,8.47,8.87,8.20,8.41,8.53,7.81,7.93,7.80,8.11,8.47,8.13,7.22,7.14,6.93,7.69,6.94,7.41,6.83,6.48,6.42,6.64,6.37,6.65,6.32,6.14,5.92,5.94,5.48,5.65,5.43,5.23,5.04,4.08,4.41,4.42,4.04,3.93,4.00,3.25,3.65,3.16,3.30,3.20,3.23,3.18,2.96,2.87,2.83,2.78,3.27,3.21,3.46,3.29,3.80,3.46,4.14,3.65,4.01,3.20,3.48,3.43,3.13,2.94,2.57,2.44,1.88,2.15,1.71,1.82,2.01,2.28,1.98,2.17,1.60,2.25,2.06,2.83,2.69,3.02,3.37,3.46,2.97,2.75,2.33,1.89,1.43,1.09,0.77,1.04,1.35,1.46,1.58,1.60,2.15,2.21,3.00,2.89,3.47,4.22,4.13,3.92,3.93,3.57,2.93,3.07,2.56,2.69,2.47,2.03,2.01,2.15,1.59,2.20,2.06,2.50,2.64,2.60,2.82,3.15,3.19,3.86,4.39,31.59,31.62,31.61,31.62,31.61,31.63,31.63,31.63,31.63,31.64,31.65,31.64,31.65,31.64,31.64,31.65,31.65,31.65,31.65,31.66,31.64,31.65,31.65,31.63,31.64,31.64,31.64,31.64,31.64,31.65,31.64,31.64,31.65,31.66,31.65,31.65,31.66,31.66,31.66,31.66,31.65,31.66,31.65,31.66,31.65,31.65,31.65,31.65,31.64,31.64,31.64,31.62,31.60,31.62,31.62,31.62,31.60,31.63,31.60,31.61,31.59,31.61,31.60,31.56,31.56,31.58,31.56,31.56,31.58,31.55,31.59,31.53,31.59,31.55,31.55,31.54,31.54,31.58,31.59,31.63,31.62,31.58,31.59,31.54],[31.65,31.66,31.66,31.67,31.66,31.68,31.67,31.67,31.66,31.67,31.67,31.66,31.67,31.66,31.66,31.66,31.66,31.66,31.67,31.67,31.67,31.67,31.67,31.67,31.67,31.68,31.67,31.67,31.68,31.68,31.67,31.68,31.67,31.67,31.67,31.67,31.67,31.67,31.66,31.66,31.66,31.66,31.67,31.66,31.67,31.68,31.66,31.66,31.66,31.67,31.68,31.68,31.67,31.67,31.68,31.67,31.67,31.67,31.67,31.67,31.67,31.67,31.66,31.67,31.66,31.66,31.64,31.66,31.66,31.66,31.66,31.67,31.67,31.67,31.67,31.67,31.67,31.67,31.67,31.67,31.66,31.64,31.67,31.68,31.68,31.68,31.68,31.67,31.67,31.65,31.66,31.66,31.66,31.68,31.68,31.67,31.67,31.68,31.68,31.67,31.67,31.67,31.66,31.67,31.68,31.67,31.67,31.67,31.67,31.68,31.68,31.66,31.67,31.67,31.67,31.66,31.67,31.66,31.66,31.66,31.66,31.66,31.66,31.64,31.65,31.63,31.61,31.63,31.64,31.64,31.65,31.66,31.64,31.66,31.64,31.64,31.64,31.56,31.62,31.54,31.62,31.62,31.61,31.55,31.61,31.57,31.62,31.62,31.62,31.62,31.61,31.60,31.62,31.61,31.60,31.59,31.59,31.57,31.54,31.55,31.60,31.60,31.54,31.60,31.60,31.58,31.54,31.58,31.60,31.53,31.56,31.58,31.54,31.49,31.56,31.56,31.51,31.55,31.52,31.52,31.48,31.55,31.54,31.55,31.56,31.51,31.55,31.50,31.56,31.56,31.55,31.56,31.56,31.52,31.54,31.57,31.50,31.50,31.56,31.54,31.54,31.49,31.55,31.54,31.53,31.54,31.55,31.54,31.54,31.52,31.56,31.51,31.52,31.57,31.54,31.51,31.50,31.50,31.53,31.51,31.47,31.51,31.46,31.41,31.39,31.47,31.34,31.40,31.38,31.34,31.25,31.42,31.27,31.20,31.31,31.29,31.22,31.09,30.99,31.13,30.99,31.03,30.91,30.74,30.63,30.79,30.65,30.50,30.58,30.47,30.13,30.18,30.25,29.98,29.77,29.68,29.08,29.45,28.86,28.84,27.83,28.25,27.24,26.23,25.78,25.49,24.47,22.80,24.47,24.75,23.43,23.62,23.82,23.69,23.27,24.12,23.21,23.87,24.33,23.84,24.21,23.06,22.96,22.81,22.48,22.51,23.94,22.36,21.43,21.31,22.10,21.80,22.17,21.84,21.30,20.10,20.93,20.13,21.74,22.20,22.32,21.84,19.85,20.22,19.13,18.56,18.88,18.00,17.41,17.88,18.01,17.72,17.81,18.19,18.90,18.55,18.11,18.60,18.33,17.74,17.88,16.81,17.76,17.32,17.39,17.81,17.67,17.27,16.63,17.85,17.63,16.43,17.03,16.57,17.82,18.27,17.40,17.98,19.00,18.51,19.42,18.50,18.20,17.50,16.83,16.87,17.10,15.86,15.35,15.88,15.36,16.10,15.34,15.20,14.73,15.53,15.31,15.10,14.55,13.86,14.34,14.09,14.53,13.87,13.88,12.91,13.79,12.97,13.76,13.70,13.12,12.58,11.53,12.10,11.87,11.56,12.14,12.03,12.33,12.43,11.75,11.63,11.62,11.27,11.29,10.99,11.38,11.33,11.73,11.68,12.35,12.56,11.87,11.24,11.49,11.15,10.89,10.55,9.92,10.92,10.65,10.69,11.17,11.40,10.69,10.37,9.92,10.05,10.20,10.07,10.43,10.54,10.79,10.77,9.87,9.72,9.64,9.73,9.51,9.49,9.64,9.35,9.69,8.90,8.81,8.84,8.81,8.66,8.59,8.55,8.16,8.28,8.67,7.83,8.26,8.41,7.69,7.87,7.66,7.69,8.00,7.55,6.93,7.02,6.77,7.54,6.71,7.33,6.71,6.30,6.54,6.66,6.28,6.75,6.21,6.05,5.82,6.11,5.42,5.63,5.39,5.14,4.75,3.85,4.19,4.10,3.92,3.62,3.71,3.32,3.49,3.05,3.33,3.10,3.15,3.12,2.86,2.74,2.62,2.68,3.45,3.15,3.45,3.19,3.67,3.36,3.76,3.61,3.93,3.08,3.39,3.31,3.11,2.87,2.68,2.39,1.95,2.06,1.65,1.71,1.71,2.09,1.75,2.02,1.54,2.19,2.28,2.79,2.78,3.07,3.35,3.37,3.01,2.71,2.40,2.23,1.73,1.48,1.01,0.76,0.87,1.20,1.73,1.95,2.38,2.29,2.85,3.03,3.35,4.01,3.97,3.52,3.84,3.56,3.01,3.00,2.51,2.77,2.60,2.25,2.19,1.95,1.60,2.42,2.26,2.42,2.60,2.56,2.87,3.14,3.28,3.79,4.07,31.61,31.62,31.62,31.63,31.62,31.64,31.64,31.64,31.64,31.64,31.65,31.63,31.65,31.63,31.62,31.65,31.65,31.65,31.65,31.66,31.63,31.65,31.66,31.66,31.65,31.65,31.64,31.64,31.65,31.66,31.65,31.65,31.66,31.66,31.66,31.66,31.67,31.65,31.66,31.66,31.65,31.65,31.66,31.66,31.65,31.65,31.65,31.65,31.64,31.64,31.63,31.62,31.60,31.62,31.62,31.62,31.59,31.61,31.60,31.60,31.59,31.60,31.60,31.59,31.58,31.58,31.59,31.57,31.56,31.56,31.58,31.56,31.59,31.58,31.59,31.56,31.57,31.59,31.60,31.63,31.63,31.61,31.61,31.58],[31.65,31.66,31.66,31.66,31.67,31.67,31.67,31.67,31.66,31.67,31.68,31.66,31.67,31.66,31.66,31.65,31.66,31.66,31.67,31.67,31.66,31.68,31.66,31.67,31.66,31.67,31.68,31.67,31.67,31.67,31.67,31.68,31.67,31.67,31.67,31.68,31.67,31.67,31.66,31.66,31.67,31.67,31.67,31.67,31.67,31.68,31.65,31.66,31.66,31.67,31.67,31.68,31.67,31.66,31.67,31.67,31.67,31.68,31.67,31.67,31.67,31.66,31.66,31.67,31.67,31.67,31.64,31.66,31.66,31.67,31.67,31.67,31.68,31.67,31.67,31.67,31.68,31.67,31.67,31.67,31.66,31.64,31.66,31.67,31.67,31.67,31.67,31.67,31.66,31.64,31.65,31.65,31.66,31.68,31.67,31.67,31.67,31.67,31.68,31.67,31.67,31.67,31.66,31.67,31.68,31.67,31.67,31.67,31.67,31.68,31.68,31.67,31.67,31.67,31.67,31.66,31.67,31.67,31.66,31.66,31.67,31.66,31.66,31.65,31.64,31.63,31.61,31.65,31.66,31.65,31.66,31.66,31.65,31.66,31.65,31.66,31.64,31.57,31.65,31.57,31.65,31.65,31.63,31.60,31.63,31.61,31.64,31.65,31.65,31.65,31.64,31.64,31.65,31.64,31.64,31.64,31.63,31.63,31.62,31.63,31.63,31.64,31.61,31.64,31.63,31.62,31.62,31.62,31.63,31.61,31.62,31.62,31.61,31.61,31.62,31.62,31.61,31.62,31.61,31.60,31.60,31.61,31.61,31.61,31.62,31.60,31.61,31.59,31.61,31.62,31.61,31.61,31.61,31.60,31.60,31.62,31.60,31.57,31.61,31.61,31.60,31.59,31.61,31.61,31.59,31.61,31.61,31.60,31.59,31.59,31.60,31.57,31.58,31.61,31.59,31.57,31.55,31.56,31.58,31.56,31.54,31.56,31.53,31.50,31.47,31.54,31.43,31.47,31.44,31.44,31.35,31.48,31.42,31.30,31.35,31.35,31.32,31.21,31.15,31.23,31.10,31.18,31.10,31.03,30.87,31.03,30.97,30.77,30.82,30.64,30.54,30.52,30.59,30.23,30.19,30.24,29.53,29.92,29.62,29.45,28.50,29.04,28.21,27.50,27.17,26.82,26.00,23.86,25.90,26.44,24.54,24.85,25.68,25.35,24.51,25.46,24.45,25.42,25.74,25.48,26.06,24.70,24.14,24.44,23.79,23.80,25.26,23.56,22.33,22.86,23.16,23.36,23.20,23.41,22.58,21.93,22.67,22.43,23.26,23.42,23.33,23.40,21.86,22.35,21.55,20.92,21.01,20.62,20.60,20.46,20.52,20.01,20.61,20.89,21.30,20.86,20.08,20.88,20.74,20.00,20.40,18.84,20.08,19.39,20.33,20.36,19.70,19.10,19.43,19.81,19.92,18.88,19.52,18.99,20.01,20.17,19.73,19.78,21.11,20.32,21.05,20.02,20.24,19.45,18.80,19.19,19.11,18.52,17.63,18.67,18.13,19.03,18.65,17.91,17.35,18.06,18.38,17.20,17.15,16.88,16.84,16.84,16.81,16.64,16.20,15.67,16.49,16.22,16.64,16.14,15.77,15.79,14.35,14.98,15.15,14.61,15.31,15.07,14.86,14.70,14.41,14.55,14.88,14.57,14.21,14.12,14.40,14.20,14.95,14.89,14.87,14.70,14.39,14.16,14.72,14.54,13.87,13.49,13.46,14.13,13.94,13.60,13.90,13.55,13.36,13.33,13.33,13.67,13.18,13.36,13.46,13.62,13.94,13.78,12.78,12.39,12.72,12.76,12.36,12.47,13.03,12.29,12.36,11.19,11.31,11.88,11.77,11.40,11.44,11.43,10.88,11.25,11.42,10.75,10.89,10.77,10.09,10.39,9.97,10.28,10.93,10.32,9.36,9.51,9.42,10.10,9.09,9.86,9.31,8.85,8.83,8.84,9.00,9.36,8.28,8.36,8.28,8.20,7.20,7.77,7.37,7.05,6.60,5.58,5.71,5.66,5.24,5.01,5.32,3.95,5.01,4.20,4.57,4.20,4.48,4.34,3.99,3.71,3.66,3.46,4.13,4.25,4.53,4.44,5.11,4.68,5.45,4.92,5.47,4.39,4.74,4.82,4.31,3.78,3.53,3.12,2.51,2.91,2.02,1.99,2.08,3.05,2.33,2.86,2.13,3.03,3.10,3.76,3.87,4.54,4.90,4.61,4.23,3.51,3.17,2.84,2.64,2.31,1.82,1.10,0.77,0.90,1.89,2.32,2.80,3.09,3.70,3.95,4.55,5.58,5.55,5.00,5.30,4.87,3.85,3.97,3.38,3.38,3.13,2.60,2.05,1.92,1.73,2.90,2.93,3.52,3.60,3.48,3.84,4.13,4.16,5.17,5.87,31.62,31.63,31.64,31.63,31.63,31.64,31.64,31.63,31.64,31.64,31.64,31.64,31.65,31.64,31.63,31.66,31.66,31.64,31.65,31.66,31.64,31.65,31.66,31.65,31.64,31.65,31.64,31.64,31.64,31.65,31.64,31.64,31.65,31.66,31.64,31.65,31.66,31.65,31.66,31.65,31.65,31.65,31.65,31.66,31.65,31.65,31.65,31.65,31.64,31.65,31.64,31.62,31.62,31.62,31.63,31.62,31.58,31.61,31.60,31.61,31.59,31.61,31.60,31.58,31.59,31.58,31.58,31.58,31.59,31.57,31.59,31.56,31.60,31.57,31.57,31.55,31.56,31.58,31.58,31.63,31.61,31.59,31.60,31.57],[31.64,31.65,31.66,31.66,31.67,31.67,31.67,31.67,31.66,31.67,31.68,31.66,31.67,31.66,31.66,31.65,31.66,31.66,31.67,31.67,31.67,31.68,31.66,31.68,31.66,31.68,31.68,31.67,31.67,31.67,31.67,31.68,31.68,31.68,31.67,31.68,31.67,31.66,31.67,31.65,31.67,31.67,31.67,31.67,31.67,31.68,31.65,31.66,31.67,31.68,31.67,31.68,31.67,31.66,31.67,31.67,31.67,31.68,31.67,31.68,31.67,31.66,31.67,31.67,31.67,31.67,31.64,31.66,31.66,31.67,31.67,31.67,31.68,31.67,31.68,31.67,31.68,31.67,31.68,31.67,31.66,31.64,31.66,31.68,31.68,31.68,31.67,31.67,31.67,31.65,31.67,31.66,31.66,31.68,31.68,31.68,31.67,31.68,31.68,31.67,31.67,31.67,31.66,31.68,31.68,31.67,31.67,31.67,31.67,31.68,31.68,31.67,31.67,31.67,31.67,31.66,31.67,31.66,31.66,31.66,31.67,31.66,31.66,31.65,31.64,31.64,31.62,31.65,31.66,31.65,31.65,31.66,31.65,31.66,31.66,31.66,31.65,31.57,31.65,31.57,31.65,31.65,31.63,31.60,31.64,31.61,31.64,31.65,31.65,31.65,31.64,31.64,31.66,31.65,31.65,31.65,31.64,31.63,31.62,31.63,31.63,31.64,31.62,31.64,31.63,31.63,31.63,31.63,31.64,31.62,31.63,31.63,31.63,31.62,31.62,31.64,31.62,31.62,31.62,31.62,31.61,31.62,31.62,31.62,31.62,31.61,31.63,31.61,31.61,31.63,31.62,31.62,31.61,31.61,31.61,31.62,31.62,31.60,31.62,31.62,31.62,31.61,31.61,31.62,31.60,31.62,31.62,31.61,31.60,31.59,31.62,31.60,31.59,31.62,31.60,31.59,31.56,31.56,31.60,31.56,31.54,31.58,31.55,31.50,31.47,31.55,31.44,31.48,31.47,31.44,31.35,31.49,31.45,31.29,31.34,31.36,31.30,31.20,31.17,31.23,31.05,31.16,31.08,31.02,30.81,30.99,30.99,30.73,30.77,30.67,30.50,30.44,30.60,30.16,30.19,30.08,29.34,29.69,29.36,29.21,28.29,28.74,27.99,26.90,26.70,26.46,25.58,23.58,25.63,26.23,24.26,24.53,25.50,25.06,24.27,25.12,24.14,25.00,25.53,25.19,25.73,24.38,23.87,23.85,23.67,23.33,25.08,23.34,22.36,22.32,22.90,22.82,23.12,22.91,22.16,21.25,22.19,21.89,23.00,23.27,23.40,22.97,21.19,21.70,20.81,20.18,20.43,20.07,19.70,19.67,19.71,19.23,19.60,20.00,20.32,20.31,19.67,20.10,20.06,19.27,19.38,18.16,19.11,18.71,19.38,19.90,19.09,18.65,18.43,19.27,19.19,17.99,18.56,18.19,19.14,19.71,19.12,19.11,20.64,19.85,20.78,19.73,19.65,18.73,18.16,18.52,18.53,17.52,16.85,17.69,17.15,18.21,17.54,17.39,16.41,17.77,17.09,17.35,16.85,16.21,16.50,15.66,16.43,15.61,15.41,14.61,15.39,14.51,15.33,15.09,14.33,14.10,13.62,14.08,14.43,13.80,14.85,14.36,14.85,14.84,14.62,14.71,14.54,13.97,14.00,13.37,14.17,13.98,14.93,14.60,14.84,14.76,14.48,14.19,14.23,14.08,13.75,12.62,12.83,13.83,13.76,13.96,14.19,13.98,13.74,13.23,13.26,13.06,12.90,12.45,13.36,13.37,13.98,13.93,12.66,12.20,12.75,12.48,11.81,12.42,12.74,12.56,12.14,10.77,11.28,11.32,12.36,10.96,11.46,11.54,10.97,11.27,11.37,10.21,10.05,10.41,9.78,10.26,9.93,10.44,11.18,10.71,9.66,10.10,9.57,10.24,8.84,9.40,8.55,8.83,8.31,8.32,8.94,9.48,8.63,8.85,8.31,8.14,7.90,7.99,7.45,7.07,6.85,5.84,6.19,6.33,5.85,5.64,5.75,4.84,5.43,4.72,4.70,4.14,4.57,4.38,3.93,3.49,3.39,3.19,3.83,3.92,3.97,4.17,5.18,4.61,5.52,5.17,5.33,4.37,4.39,4.53,4.38,4.26,3.85,3.59,2.86,3.32,2.33,2.28,2.66,3.34,3.24,3.53,2.58,3.54,3.22,3.82,3.87,3.93,4.09,4.04,3.28,2.85,2.88,2.07,2.08,1.77,2.01,1.72,0.93,0.77,1.17,2.03,2.08,2.64,2.99,3.53,4.22,5.10,4.96,4.66,5.21,4.30,3.76,3.59,3.22,3.08,3.11,2.27,1.76,1.87,1.85,3.12,3.28,3.58,3.78,3.76,4.21,4.60,4.82,5.86,5.93,31.62,31.64,31.64,31.63,31.64,31.65,31.64,31.63,31.65,31.65,31.64,31.64,31.65,31.64,31.63,31.66,31.65,31.64,31.65,31.66,31.65,31.65,31.66,31.66,31.64,31.65,31.65,31.65,31.64,31.66,31.65,31.65,31.66,31.67,31.65,31.65,31.66,31.66,31.65,31.65,31.65,31.66,31.65,31.66,31.65,31.65,31.65,31.66,31.65,31.65,31.64,31.63,31.62,31.63,31.63,31.63,31.58,31.62,31.60,31.61,31.59,31.61,31.60,31.57,31.59,31.58,31.58,31.58,31.60,31.58,31.60,31.57,31.61,31.58,31.58,31.57,31.57,31.60,31.59,31.63,31.61,31.60,31.61,31.57],[31.66,31.67,31.66,31.67,31.67,31.68,31.67,31.67,31.66,31.67,31.68,31.67,31.67,31.66,31.67,31.67,31.66,31.67,31.68,31.68,31.67,31.68,31.67,31.68,31.67,31.68,31.67,31.67,31.68,31.68,31.67,31.68,31.68,31.68,31.67,31.68,31.67,31.67,31.67,31.66,31.67,31.67,31.68,31.67,31.67,31.69,31.66,31.67,31.67,31.68,31.68,31.68,31.68,31.67,31.68,31.67,31.68,31.68,31.68,31.68,31.68,31.67,31.67,31.68,31.67,31.67,31.66,31.67,31.66,31.68,31.67,31.67,31.67,31.67,31.68,31.67,31.67,31.67,31.67,31.67,31.66,31.62,31.67,31.67,31.68,31.67,31.67,31.66,31.67,31.63,31.66,31.66,31.65,31.67,31.68,31.67,31.67,31.67,31.67,31.67,31.66,31.66,31.65,31.67,31.68,31.66,31.66,31.67,31.67,31.67,31.68,31.66,31.67,31.67,31.67,31.66,31.68,31.67,31.66,31.67,31.67,31.67,31.66,31.65,31.65,31.64,31.61,31.64,31.66,31.65,31.65,31.67,31.65,31.67,31.66,31.66,31.65,31.53,31.64,31.53,31.64,31.63,31.63,31.58,31.62,31.58,31.63,31.64,31.65,31.65,31.64,31.64,31.65,31.64,31.64,31.64,31.62,31.61,31.59,31.61,31.62,31.63,31.58,31.62,31.62,31.61,31.61,31.60,31.62,31.57,31.60,31.61,31.59,31.57,31.59,31.61,31.57,31.58,31.59,31.57,31.56,31.58,31.57,31.58,31.58,31.58,31.58,31.56,31.57,31.59,31.54,31.57,31.57,31.50,31.54,31.57,31.52,31.50,31.57,31.57,31.49,31.46,31.55,31.52,31.52,31.55,31.55,31.51,31.48,31.51,31.53,31.49,31.51,31.57,31.53,31.51,31.46,31.49,31.49,31.50,31.46,31.51,31.44,31.40,31.40,31.42,31.35,31.40,31.40,31.36,31.26,31.42,31.29,31.22,31.33,31.26,31.25,31.11,31.02,31.18,31.07,31.09,30.88,30.97,30.73,30.80,30.74,30.61,30.74,30.59,30.39,30.32,30.45,30.06,29.97,29.77,29.22,29.51,28.83,29.00,28.01,27.92,26.83,26.09,25.86,24.89,24.27,22.34,23.79,24.73,22.92,22.91,23.37,23.49,22.77,23.16,22.86,23.28,23.75,23.41,24.10,22.47,22.56,22.27,22.20,21.73,23.70,21.94,21.14,21.05,21.65,20.97,21.97,21.62,20.75,19.70,20.48,19.94,21.44,21.73,21.58,21.17,19.32,19.88,18.73,18.34,18.60,17.74,17.23,17.32,17.29,16.88,16.97,17.21,18.35,17.86,17.26,17.91,18.05,17.14,16.62,15.99,16.78,16.40,16.63,17.50,17.10,16.79,16.81,16.81,16.92,15.33,16.18,16.00,16.92,17.65,17.16,17.23,18.58,18.15,19.18,18.12,17.72,16.89,16.32,16.38,16.26,15.08,14.66,15.03,14.47,15.76,14.74,14.78,13.68,14.90,14.04,14.59,13.66,12.94,13.42,12.56,13.69,12.66,12.91,11.55,12.60,11.15,12.38,12.75,12.00,11.48,10.18,10.55,10.74,10.12,11.08,10.60,10.89,11.04,10.48,10.53,10.27,10.15,9.87,9.72,10.17,9.89,10.80,10.58,11.02,11.07,10.67,10.09,10.00,9.58,9.54,8.68,8.62,9.54,9.25,9.41,10.08,10.05,9.26,9.18,8.68,8.70,8.67,8.57,8.83,8.86,9.50,9.34,8.57,8.23,8.13,8.07,7.93,7.88,8.39,8.08,8.38,7.50,7.38,7.40,7.52,7.16,7.29,7.19,7.06,6.73,7.19,6.63,6.93,6.90,6.43,6.36,6.30,6.40,6.99,6.38,5.94,5.72,5.63,6.04,5.45,5.89,5.53,5.19,5.16,5.22,4.91,5.23,4.98,4.91,4.71,4.74,4.41,4.35,4.21,4.06,3.91,3.29,3.47,3.57,3.30,3.29,3.17,2.61,2.84,2.55,2.51,2.28,2.52,2.46,2.23,2.01,1.89,1.73,2.11,2.19,2.27,2.20,2.60,2.36,2.84,2.66,2.76,2.23,2.47,2.60,2.59,2.44,2.18,2.27,1.70,2.02,1.63,1.88,1.95,2.20,1.99,2.18,1.73,2.11,1.85,2.33,2.13,2.27,2.35,2.29,2.05,1.83,1.75,1.35,1.41,1.51,1.46,1.72,1.36,0.88,0.76,0.87,1.24,1.45,1.84,1.99,2.19,2.61,2.75,2.44,2.61,2.31,1.94,2.05,1.58,1.62,1.43,1.25,1.30,1.59,1.33,1.68,1.68,2.11,2.27,2.10,2.39,2.58,2.65,3.07,3.20,31.65,31.65,31.65,31.65,31.65,31.66,31.66,31.65,31.66,31.66,31.66,31.65,31.66,31.65,31.65,31.66,31.66,31.65,31.66,31.67,31.64,31.66,31.67,31.66,31.65,31.65,31.65,31.65,31.65,31.66,31.66,31.65,31.67,31.67,31.66,31.67,31.67,31.67,31.67,31.67,31.66,31.67,31.67,31.67,31.67,31.67,31.67,31.67,31.66,31.66,31.65,31.65,31.62,31.63,31.64,31.63,31.61,31.62,31.61,31.62,31.60,31.61,31.59,31.58,31.58,31.57,31.57,31.59,31.59,31.57,31.60,31.57,31.61,31.59,31.59,31.57,31.58,31.60,31.61,31.63,31.63,31.61,31.61,31.59],[31.64,31.67,31.67,31.67,31.67,31.67,31.67,31.67,31.66,31.67,31.67,31.65,31.67,31.65,31.66,31.65,31.66,31.65,31.65,31.67,31.66,31.67,31.66,31.67,31.67,31.66,31.67,31.67,31.67,31.67,31.67,31.68,31.67,31.67,31.67,31.67,31.67,31.67,31.66,31.65,31.67,31.66,31.66,31.67,31.66,31.67,31.64,31.65,31.65,31.66,31.66,31.67,31.65,31.66,31.67,31.66,31.66,31.67,31.66,31.67,31.66,31.66,31.66,31.67,31.67,31.66,31.65,31.65,31.66,31.67,31.66,31.66,31.67,31.67,31.67,31.67,31.67,31.67,31.66,31.66,31.66,31.61,31.66,31.67,31.67,31.67,31.67,31.66,31.66,31.62,31.65,31.65,31.64,31.66,31.65,31.66,31.66,31.67,31.66,31.66,31.66,31.66,31.65,31.67,31.67,31.66,31.66,31.66,31.66,31.67,31.67,31.66,31.67,31.66,31.67,31.66,31.66,31.67,31.67,31.66,31.66,31.66,31.66,31.66,31.63,31.63,31.61,31.63,31.65,31.65,31.65,31.65,31.65,31.66,31.63,31.64,31.64,31.53,31.63,31.53,31.64,31.63,31.61,31.56,31.62,31.57,31.63,31.64,31.64,31.64,31.62,31.64,31.64,31.63,31.60,31.62,31.62,31.57,31.57,31.59,31.63,31.62,31.56,31.62,31.62,31.61,31.60,31.60,31.62,31.57,31.60,31.61,31.59,31.58,31.59,31.60,31.57,31.59,31.58,31.57,31.56,31.59,31.57,31.60,31.59,31.58,31.57,31.57,31.59,31.59,31.56,31.58,31.57,31.51,31.55,31.59,31.51,31.50,31.56,31.52,31.50,31.47,31.57,31.52,31.52,31.54,31.53,31.52,31.46,31.51,31.51,31.48,31.51,31.54,31.52,31.48,31.45,31.49,31.47,31.49,31.46,31.49,31.41,31.43,31.43,31.39,31.35,31.42,31.43,31.33,31.30,31.39,31.30,31.24,31.28,31.32,31.26,31.17,31.04,31.17,31.05,31.14,31.02,30.98,30.75,30.90,30.81,30.56,30.79,30.70,30.36,30.31,30.51,30.29,30.05,29.98,29.49,29.79,28.90,29.05,28.40,28.29,26.83,26.05,25.31,24.69,24.01,21.91,23.48,23.54,22.24,22.58,22.52,22.24,22.35,22.95,21.90,22.24,22.70,23.02,23.34,21.99,21.41,22.10,21.39,21.84,23.11,21.01,19.81,20.56,20.67,20.20,21.06,20.35,19.63,18.85,19.28,19.01,20.50,21.18,21.09,20.37,18.46,18.67,17.54,17.14,17.38,16.51,15.78,16.53,16.69,16.53,15.86,16.44,17.25,17.27,16.85,17.21,17.23,16.24,16.36,15.49,16.42,15.73,15.61,16.82,16.73,15.89,15.58,16.60,16.61,14.99,15.66,15.29,16.43,17.07,16.29,16.43,17.70,17.19,17.92,17.06,16.39,15.78,15.10,15.26,15.61,14.06,13.92,14.24,13.78,15.03,13.53,14.00,12.81,14.38,13.50,13.79,12.79,11.99,12.67,12.14,12.76,11.96,11.96,10.82,11.93,10.82,12.02,11.81,11.02,10.67,9.77,10.24,10.66,9.76,10.66,10.33,10.31,10.40,9.99,9.94,9.96,9.65,9.48,9.49,10.00,9.58,10.24,10.09,10.12,10.36,10.11,9.70,9.55,9.00,9.14,8.16,8.05,9.13,8.61,8.78,9.46,9.50,8.92,8.73,8.16,8.28,8.16,7.76,8.53,8.35,9.17,8.81,7.98,7.55,7.49,7.44,7.08,7.19,7.73,7.52,8.07,7.06,6.98,6.62,6.72,6.32,6.75,6.60,6.18,5.94,6.37,5.95,6.29,6.27,5.76,5.75,5.62,5.87,6.39,5.94,5.46,5.05,4.99,5.48,4.95,5.32,4.79,4.60,4.56,4.64,4.41,4.76,4.44,4.44,4.21,4.12,3.88,3.84,3.64,3.59,3.43,2.81,3.08,3.05,2.85,2.73,2.78,2.43,2.55,2.29,2.20,2.07,2.31,2.09,2.04,1.80,1.79,1.65,1.75,1.94,1.97,1.99,2.24,2.11,2.52,2.37,2.38,2.00,2.07,2.20,2.17,2.16,1.84,1.90,1.47,1.81,1.52,1.76,1.88,2.00,1.86,1.97,1.51,1.84,1.56,1.93,1.77,1.86,1.95,1.97,1.62,1.42,1.30,1.17,1.20,1.42,1.44,1.72,1.47,1.15,0.86,0.76,0.86,1.12,1.44,1.64,1.88,2.18,2.23,2.12,2.34,1.96,1.59,1.58,1.47,1.34,1.38,1.26,1.46,1.67,1.40,1.60,1.44,1.88,2.00,1.86,2.16,2.17,2.36,2.76,2.91,31.61,31.63,31.60,31.61,31.61,31.65,31.61,31.62,31.64,31.64,31.63,31.62,31.64,31.60,31.61,31.65,31.64,31.62,31.62,31.66,31.60,31.61,31.66,31.62,31.62,31.63,31.63,31.63,31.63,31.65,31.63,31.64,31.66,31.65,31.64,31.66,31.66,31.65,31.67,31.66,31.64,31.66,31.66,31.66,31.66,31.66,31.66,31.65,31.64,31.65,31.64,31.63,31.60,31.63,31.63,31.62,31.59,31.63,31.60,31.62,31.60,31.62,31.61,31.57,31.57,31.58,31.57,31.58,31.58,31.52,31.59,31.50,31.59,31.56,31.52,31.54,31.55,31.58,31.59,31.63,31.63,31.60,31.58,31.56],[31.64,31.65,31.64,31.66,31.66,31.67,31.66,31.66,31.65,31.66,31.67,31.65,31.66,31.65,31.65,31.65,31.65,31.65,31.67,31.67,31.67,31.67,31.66,31.67,31.67,31.67,31.67,31.66,31.67,31.67,31.67,31.67,31.67,31.67,31.67,31.67,31.67,31.66,31.66,31.65,31.67,31.66,31.66,31.66,31.66,31.68,31.64,31.65,31.65,31.67,31.67,31.68,31.66,31.65,31.67,31.66,31.66,31.67,31.66,31.67,31.66,31.66,31.65,31.67,31.66,31.66,31.64,31.65,31.65,31.66,31.66,31.66,31.67,31.67,31.67,31.67,31.68,31.67,31.67,31.65,31.65,31.60,31.66,31.66,31.67,31.67,31.66,31.65,31.65,31.60,31.64,31.64,31.64,31.66,31.67,31.66,31.66,31.66,31.66,31.66,31.66,31.66,31.65,31.67,31.68,31.66,31.66,31.67,31.67,31.67,31.68,31.67,31.67,31.67,31.67,31.66,31.66,31.66,31.66,31.66,31.66,31.66,31.65,31.64,31.62,31.60,31.59,31.61,31.65,31.64,31.65,31.65,31.64,31.65,31.64,31.64,31.63,31.53,31.63,31.53,31.63,31.63,31.61,31.55,31.60,31.57,31.62,31.63,31.63,31.63,31.62,31.62,31.63,31.62,31.61,31.61,31.60,31.57,31.55,31.58,31.59,31.61,31.54,31.59,31.60,31.58,31.56,31.58,31.61,31.53,31.56,31.58,31.52,31.52,31.55,31.57,31.49,31.52,31.52,31.51,31.48,31.52,31.50,31.55,31.55,31.47,31.49,31.48,31.56,31.54,31.47,31.55,31.55,31.45,31.51,31.56,31.45,31.46,31.54,31.47,31.45,31.43,31.53,31.49,31.50,31.52,31.47,31.47,31.44,31.50,31.48,31.46,31.52,31.50,31.45,31.48,31.47,31.49,31.44,31.42,31.45,31.43,31.33,31.41,31.41,31.39,31.35,31.40,31.34,31.30,31.30,31.40,31.27,31.27,31.19,31.22,31.23,31.12,31.05,31.08,31.07,31.07,30.96,30.87,30.61,30.87,30.82,30.56,30.77,30.72,30.45,30.41,30.51,30.24,30.24,30.09,29.34,29.80,29.17,29.10,28.22,28.37,27.23,25.82,25.43,24.96,23.86,21.93,23.79,24.20,22.36,22.74,22.75,22.24,22.39,23.12,21.94,22.38,23.19,22.74,22.80,21.58,21.50,21.96,21.83,21.60,23.22,21.11,20.01,20.46,20.92,20.19,20.95,20.13,19.54,18.69,19.32,19.09,20.41,20.83,20.89,20.09,18.39,18.47,17.51,17.03,17.58,16.67,16.00,16.19,16.37,16.29,15.65,16.42,16.41,16.88,16.36,16.67,16.88,16.05,15.59,15.20,15.49,15.47,15.59,16.59,16.49,15.84,15.38,15.90,15.98,14.36,14.94,14.72,15.92,16.95,15.87,16.40,17.67,17.35,18.11,17.23,16.19,15.64,15.07,15.19,15.28,13.79,13.71,13.56,13.34,14.42,13.49,13.71,12.35,14.16,13.02,14.06,12.73,11.79,12.66,11.72,12.67,11.57,11.91,10.73,11.86,10.58,11.80,11.37,10.82,10.40,9.47,9.69,10.09,9.58,10.36,10.09,10.52,10.02,10.22,9.92,9.74,9.32,9.23,8.86,9.46,9.02,9.72,9.80,9.83,10.47,9.79,9.46,8.94,8.41,8.92,8.18,7.92,8.96,8.69,8.39,9.73,9.68,8.61,8.74,8.02,7.88,8.21,7.78,8.17,8.12,8.55,8.50,7.66,7.53,7.40,7.40,7.10,7.18,7.55,7.53,8.22,7.26,7.05,6.66,6.76,6.50,6.71,6.48,6.21,5.99,6.34,5.91,6.06,5.94,5.69,5.54,5.47,5.55,6.28,5.76,5.27,4.82,4.86,5.22,4.72,5.00,4.64,4.32,4.28,4.32,4.19,4.46,4.23,4.10,4.04,3.89,3.69,3.66,3.39,3.31,3.19,2.73,2.84,2.97,2.80,2.77,2.66,2.25,2.39,2.21,2.06,1.89,2.17,1.99,2.00,1.62,1.63,1.46,1.55,1.74,1.67,1.78,1.94,1.82,2.21,2.15,1.96,1.77,1.78,1.83,2.01,1.94,1.75,1.92,1.51,1.90,1.64,1.88,2.02,2.22,1.85,1.97,1.62,1.85,1.57,1.79,1.63,1.71,1.74,1.62,1.44,1.22,1.15,1.09,1.25,1.50,1.59,1.79,1.65,1.38,1.13,0.86,0.76,0.85,1.10,1.37,1.58,1.78,1.94,1.74,1.94,1.58,1.40,1.33,1.27,1.13,1.23,1.17,1.47,1.77,1.52,1.64,1.51,1.94,2.01,1.75,2.09,2.09,2.22,2.57,2.67,31.60,31.62,31.59,31.60,31.60,31.64,31.62,31.61,31.63,31.62,31.63,31.61,31.64,31.58,31.59,31.65,31.63,31.57,31.60,31.65,31.56,31.60,31.65,31.60,31.60,31.63,31.62,31.63,31.65,31.65,31.63,31.63,31.66,31.65,31.61,31.66,31.66,31.63,31.66,31.66,31.63,31.64,31.66,31.66,31.64,31.65,31.66,31.65,31.63,31.65,31.64,31.63,31.60,31.62,31.63,31.62,31.60,31.63,31.59,31.61,31.59,31.61,31.59,31.56,31.57,31.56,31.55,31.53,31.55,31.49,31.56,31.47,31.55,31.53,31.49,31.52,31.49,31.57,31.55,31.62,31.61,31.60,31.58,31.58],[31.63,31.66,31.66,31.66,31.67,31.67,31.67,31.67,31.66,31.67,31.67,31.66,31.67,31.65,31.66,31.65,31.65,31.65,31.64,31.67,31.66,31.67,31.66,31.67,31.66,31.67,31.67,31.67,31.67,31.67,31.67,31.68,31.67,31.68,31.67,31.67,31.67,31.66,31.65,31.65,31.67,31.66,31.67,31.67,31.66,31.67,31.65,31.66,31.65,31.67,31.67,31.67,31.66,31.65,31.66,31.66,31.66,31.67,31.65,31.67,31.66,31.66,31.66,31.67,31.67,31.66,31.64,31.65,31.65,31.67,31.66,31.66,31.67,31.67,31.68,31.67,31.67,31.66,31.66,31.66,31.66,31.61,31.66,31.67,31.67,31.67,31.66,31.65,31.65,31.61,31.65,31.65,31.64,31.66,31.66,31.66,31.66,31.67,31.66,31.67,31.66,31.66,31.65,31.67,31.68,31.67,31.66,31.67,31.66,31.67,31.68,31.67,31.67,31.66,31.67,31.67,31.66,31.67,31.67,31.66,31.66,31.66,31.66,31.65,31.63,31.63,31.61,31.63,31.65,31.65,31.65,31.66,31.65,31.66,31.64,31.65,31.64,31.54,31.64,31.55,31.64,31.64,31.62,31.56,31.62,31.58,31.64,31.64,31.65,31.65,31.64,31.64,31.65,31.65,31.63,31.64,31.63,31.61,31.61,31.61,31.64,31.64,31.60,31.64,31.63,31.62,31.62,31.61,31.64,31.59,31.60,31.62,31.60,31.60,31.60,31.61,31.60,31.59,31.60,31.59,31.59,31.60,31.59,31.61,31.60,31.60,31.56,31.58,31.60,31.60,31.58,31.59,31.58,31.52,31.56,31.60,31.54,31.51,31.57,31.57,31.52,31.46,31.57,31.53,31.54,31.55,31.56,31.53,31.44,31.52,31.54,31.49,31.51,31.58,31.51,31.48,31.49,31.51,31.49,31.49,31.48,31.49,31.42,31.44,31.45,31.39,31.34,31.43,31.42,31.31,31.29,31.42,31.31,31.21,31.31,31.32,31.24,31.10,31.05,31.20,30.99,31.07,31.01,30.93,30.72,30.94,30.77,30.52,30.69,30.64,30.31,30.19,30.47,30.21,29.85,29.87,29.39,29.58,28.56,28.86,28.27,27.93,26.43,25.98,25.09,24.27,23.89,21.92,22.91,23.04,22.08,22.15,22.12,21.88,22.16,22.70,21.74,22.18,22.46,22.41,22.71,21.54,21.14,21.55,21.06,21.35,23.10,20.70,20.05,20.52,20.45,19.81,21.11,20.07,19.63,18.92,19.03,18.51,20.29,21.13,20.77,19.87,17.79,18.40,17.13,16.77,16.98,16.06,15.28,15.88,15.78,15.96,15.26,15.89,16.88,17.29,16.38,16.49,17.02,15.89,15.40,14.91,15.54,15.03,14.56,16.16,16.11,15.42,14.73,15.94,15.95,14.09,14.98,14.53,15.72,16.66,15.47,15.95,17.51,16.86,17.83,16.91,15.93,15.20,14.58,14.54,15.12,13.27,13.10,13.53,12.97,14.22,12.57,13.58,12.15,13.88,12.77,13.40,12.02,11.43,12.28,11.59,12.31,11.49,11.23,10.08,11.25,10.16,11.46,11.37,10.34,10.07,9.05,9.13,10.13,8.99,10.19,9.71,9.92,9.96,9.63,9.54,9.52,8.90,8.66,8.56,9.39,8.72,9.60,9.45,9.69,9.95,9.12,8.91,8.55,8.07,8.54,7.47,7.38,8.50,7.80,8.15,9.09,9.08,8.10,8.20,7.29,7.46,7.49,6.97,7.68,7.56,8.27,7.83,7.14,6.59,6.71,6.63,6.41,6.44,6.95,6.82,7.59,6.62,6.33,5.89,6.04,5.71,6.10,5.90,5.52,5.42,5.75,5.38,5.75,5.66,5.09,5.15,5.00,5.25,5.68,5.20,4.91,4.43,4.44,4.74,4.48,4.59,4.23,3.90,4.03,4.12,3.95,4.11,3.80,3.84,3.69,3.60,3.37,3.25,3.12,3.13,3.00,2.42,2.57,2.70,2.43,2.49,2.39,2.07,2.11,1.96,1.82,1.68,1.88,1.73,1.76,1.55,1.58,1.54,1.54,1.60,1.48,1.54,1.70,1.59,1.98,1.89,1.79,1.48,1.53,1.70,1.73,1.74,1.47,1.67,1.34,1.73,1.62,1.81,1.96,2.04,1.90,1.80,1.54,1.63,1.34,1.50,1.36,1.44,1.54,1.32,1.12,1.12,0.99,1.10,1.23,1.54,1.56,1.82,1.71,1.53,1.34,1.06,0.84,0.76,0.83,1.07,1.30,1.58,1.74,1.49,1.71,1.30,1.18,1.17,1.26,1.20,1.36,1.38,1.58,1.76,1.58,1.61,1.45,1.75,1.82,1.55,1.86,1.84,1.95,2.30,2.42,31.63,31.64,31.63,31.62,31.63,31.65,31.63,31.63,31.65,31.65,31.62,31.63,31.65,31.61,31.60,31.66,31.64,31.60,31.63,31.66,31.61,31.62,31.66,31.63,31.63,31.62,31.63,31.63,31.64,31.66,31.63,31.64,31.66,31.66,31.64,31.66,31.67,31.64,31.67,31.66,31.65,31.66,31.67,31.67,31.66,31.66,31.66,31.66,31.64,31.65,31.64,31.63,31.60,31.62,31.63,31.63,31.60,31.64,31.62,31.64,31.62,31.64,31.63,31.60,31.61,31.61,31.61,31.60,31.61,31.59,31.62,31.59,31.63,31.60,31.58,31.58,31.58,31.61,31.61,31.65,31.64,31.63,31.61,31.59],[31.63,31.66,31.65,31.66,31.66,31.67,31.66,31.66,31.66,31.66,31.67,31.66,31.66,31.66,31.66,31.66,31.66,31.66,31.66,31.67,31.66,31.67,31.66,31.67,31.67,31.67,31.67,31.67,31.67,31.67,31.66,31.67,31.67,31.67,31.67,31.67,31.67,31.66,31.66,31.66,31.67,31.67,31.66,31.66,31.66,31.67,31.65,31.65,31.66,31.67,31.67,31.67,31.66,31.65,31.67,31.67,31.67,31.67,31.67,31.67,31.66,31.66,31.66,31.67,31.66,31.66,31.64,31.65,31.65,31.67,31.66,31.66,31.67,31.67,31.67,31.67,31.67,31.66,31.66,31.66,31.65,31.61,31.66,31.67,31.66,31.66,31.66,31.65,31.66,31.61,31.64,31.64,31.64,31.66,31.65,31.66,31.66,31.67,31.66,31.66,31.66,31.65,31.64,31.67,31.67,31.66,31.66,31.66,31.65,31.66,31.67,31.66,31.66,31.65,31.66,31.65,31.66,31.66,31.66,31.65,31.65,31.65,31.65,31.64,31.62,31.62,31.59,31.62,31.64,31.64,31.64,31.65,31.64,31.65,31.63,31.64,31.63,31.50,31.62,31.50,31.63,31.62,31.62,31.54,31.61,31.55,31.62,31.63,31.63,31.62,31.62,31.61,31.63,31.62,31.59,31.61,31.61,31.57,31.57,31.57,31.62,31.62,31.55,31.61,31.61,31.58,31.57,31.60,31.60,31.55,31.59,31.58,31.54,31.54,31.57,31.57,31.52,31.58,31.54,31.52,31.51,31.56,31.54,31.57,31.59,31.51,31.54,31.53,31.58,31.57,31.54,31.58,31.55,31.50,31.53,31.58,31.48,31.48,31.55,31.52,31.48,31.46,31.55,31.50,31.49,31.52,31.51,31.50,31.48,31.49,31.50,31.47,31.50,31.56,31.50,31.46,31.44,31.46,31.44,31.47,31.44,31.46,31.39,31.39,31.39,31.39,31.33,31.39,31.39,31.30,31.26,31.38,31.29,31.23,31.27,31.22,31.22,31.13,31.07,31.08,31.01,31.09,31.01,30.79,30.60,30.83,30.79,30.53,30.75,30.66,30.36,30.33,30.48,30.17,30.05,29.97,29.31,29.71,28.90,28.81,28.26,28.20,26.85,25.90,25.27,24.79,24.13,22.31,23.61,23.63,22.54,22.71,22.49,22.24,22.73,23.04,22.10,22.27,22.77,22.83,22.90,21.99,21.50,22.08,21.59,21.79,23.24,21.14,20.41,20.65,21.16,20.33,21.64,20.50,19.93,19.09,19.50,19.11,20.37,21.32,21.11,20.17,18.50,18.47,17.59,17.16,17.87,16.96,15.96,16.35,16.18,16.44,15.58,16.40,17.14,17.27,17.02,16.95,17.20,16.29,15.88,15.40,15.86,15.64,15.31,16.75,17.05,16.55,15.49,16.29,16.19,14.42,15.28,14.79,15.87,16.90,15.66,16.27,17.71,17.27,17.97,17.16,16.10,15.34,14.81,15.06,15.39,13.65,13.57,13.43,13.29,14.31,13.32,14.06,12.37,14.12,13.18,14.00,12.54,11.88,12.81,11.91,12.34,11.54,11.53,10.42,11.53,10.66,11.88,11.93,10.85,10.80,9.36,9.30,10.25,9.41,10.52,9.83,10.22,10.46,10.07,9.75,9.50,9.20,8.92,8.73,9.38,8.63,9.40,9.29,9.62,10.03,9.40,8.87,8.46,8.04,8.53,7.85,7.53,8.70,8.05,8.27,9.24,9.46,8.34,8.69,7.65,7.62,7.81,7.42,7.88,7.59,8.19,7.91,7.20,6.74,6.88,7.01,6.77,6.92,7.12,7.08,8.01,7.07,6.73,6.31,6.41,6.10,6.26,6.16,5.72,5.71,6.07,5.69,5.76,5.63,5.31,5.21,5.18,5.27,5.75,5.25,5.06,4.49,4.61,4.63,4.35,4.67,4.46,3.95,3.84,3.96,3.78,4.16,4.00,3.85,3.62,3.55,3.50,3.38,3.00,3.07,2.97,2.50,2.69,2.81,2.65,2.67,2.57,2.25,2.15,2.14,1.77,1.71,2.10,1.86,1.99,1.64,1.77,1.65,1.55,1.69,1.33,1.53,1.70,1.51,1.98,1.81,1.66,1.42,1.45,1.66,1.74,1.84,1.56,1.96,1.54,1.99,1.83,2.20,2.38,2.35,2.25,2.10,1.85,1.95,1.54,1.75,1.43,1.48,1.43,1.12,1.08,1.11,1.12,1.39,1.54,1.80,1.76,2.17,2.11,1.86,1.65,1.43,1.18,0.83,0.76,0.83,1.06,1.35,1.58,1.22,1.54,1.10,1.10,1.04,1.24,1.23,1.49,1.61,1.88,2.07,1.82,1.81,1.57,1.99,2.00,1.59,2.10,1.86,2.04,2.43,2.42,31.60,31.61,31.59,31.59,31.61,31.64,31.62,31.62,31.62,31.63,31.63,31.63,31.63,31.60,31.60,31.65,31.64,31.62,31.62,31.65,31.60,31.61,31.65,31.62,31.61,31.63,31.62,31.63,31.63,31.65,31.63,31.64,31.66,31.66,31.64,31.66,31.66,31.65,31.66,31.65,31.64,31.64,31.65,31.65,31.64,31.64,31.63,31.64,31.63,31.64,31.64,31.61,31.59,31.60,31.62,31.62,31.60,31.63,31.61,31.62,31.60,31.62,31.62,31.59,31.60,31.60,31.60,31.56,31.56,31.51,31.58,31.51,31.58,31.57,31.53,31.55,31.53,31.58,31.57,31.61,31.62,31.62,31.57,31.58],[31.62,31.65,31.66,31.66,31.66,31.67,31.66,31.66,31.66,31.67,31.67,31.65,31.67,31.66,31.65,31.65,31.66,31.65,31.65,31.67,31.66,31.68,31.66,31.67,31.66,31.67,31.67,31.66,31.67,31.67,31.66,31.68,31.67,31.67,31.67,31.67,31.67,31.66,31.66,31.65,31.68,31.66,31.67,31.67,31.66,31.67,31.65,31.66,31.65,31.67,31.67,31.68,31.66,31.65,31.67,31.67,31.67,31.67,31.65,31.67,31.66,31.65,31.66,31.67,31.66,31.66,31.65,31.66,31.65,31.67,31.66,31.66,31.67,31.67,31.68,31.67,31.66,31.66,31.66,31.66,31.66,31.62,31.66,31.67,31.67,31.66,31.67,31.65,31.66,31.62,31.64,31.65,31.64,31.66,31.66,31.66,31.66,31.67,31.66,31.67,31.66,31.66,31.65,31.67,31.67,31.66,31.65,31.66,31.66,31.66,31.67,31.66,31.66,31.66,31.67,31.66,31.66,31.67,31.67,31.66,31.66,31.66,31.66,31.66,31.64,31.64,31.61,31.63,31.65,31.65,31.65,31.66,31.65,31.66,31.64,31.65,31.64,31.57,31.64,31.55,31.65,31.65,31.63,31.58,31.63,31.60,31.64,31.65,31.65,31.65,31.64,31.64,31.65,31.65,31.63,31.63,31.64,31.61,31.61,31.60,31.63,31.64,31.60,31.63,31.63,31.62,31.62,31.62,31.62,31.60,31.62,31.60,31.58,31.58,31.59,31.58,31.58,31.59,31.57,31.53,31.56,31.59,31.53,31.59,31.59,31.52,31.53,31.55,31.59,31.57,31.50,31.57,31.55,31.46,31.53,31.58,31.43,31.42,31.54,31.49,31.45,31.36,31.56,31.42,31.50,31.51,31.47,31.44,31.35,31.49,31.46,31.37,31.47,31.51,31.41,31.43,31.45,31.48,31.39,31.45,31.43,31.42,31.38,31.39,31.41,31.33,31.31,31.38,31.36,31.27,31.28,31.38,31.22,31.17,31.29,31.24,31.18,31.09,30.96,31.10,30.90,31.03,30.95,30.84,30.64,30.88,30.65,30.46,30.65,30.48,30.37,30.10,30.47,29.95,29.82,29.72,29.30,29.45,28.44,28.93,28.09,28.04,26.57,26.16,25.39,24.43,24.41,22.38,23.30,23.35,22.61,22.67,22.68,22.32,22.72,22.99,22.15,22.46,22.87,22.82,22.88,22.15,21.38,22.14,21.24,21.56,22.91,21.17,19.86,20.79,21.06,20.65,21.58,20.97,20.20,19.49,20.08,19.15,21.09,21.63,21.43,20.13,18.49,19.10,18.01,17.51,17.91,17.23,16.44,16.76,16.45,16.59,15.99,16.60,17.38,17.10,16.46,17.33,17.62,16.64,16.34,15.72,16.11,15.94,15.36,16.78,16.67,16.16,15.45,16.59,16.33,14.99,15.54,15.42,16.40,17.14,15.72,15.67,17.22,16.32,16.78,15.63,15.33,14.32,13.98,14.80,15.69,13.98,13.84,14.28,13.84,14.65,13.30,13.67,12.76,14.18,13.29,13.51,12.05,11.72,12.19,12.16,12.15,11.67,11.14,10.69,11.53,11.02,11.56,11.57,10.25,10.37,9.70,9.71,10.51,9.72,10.48,10.06,10.26,10.34,9.80,9.70,9.72,9.39,9.01,9.07,9.48,9.13,9.63,9.52,9.28,9.67,9.07,9.07,8.83,8.45,8.71,8.06,7.88,8.71,8.13,8.30,9.23,9.28,8.50,8.62,7.87,8.09,7.90,7.54,7.96,7.96,8.38,7.84,7.20,6.82,6.92,7.07,6.92,7.11,7.39,7.37,8.25,7.32,6.92,6.47,6.61,6.14,6.43,6.20,5.86,5.90,6.10,5.74,5.93,5.57,5.33,5.10,5.22,5.34,5.76,5.40,5.04,4.65,4.51,4.68,4.45,4.77,4.55,4.06,4.02,3.95,3.87,4.10,3.94,3.93,3.65,3.56,3.70,3.33,3.15,3.20,3.07,2.63,2.66,2.89,2.63,2.84,2.57,2.22,2.12,2.08,1.79,1.71,2.07,1.99,2.07,1.80,1.86,1.78,1.69,1.72,1.44,1.56,1.54,1.48,1.84,1.71,1.43,1.30,1.31,1.57,1.71,1.96,1.63,1.99,1.70,2.03,1.94,2.34,2.51,2.54,2.42,2.10,1.93,2.05,1.67,1.75,1.39,1.35,1.31,1.04,1.05,1.20,1.18,1.51,1.73,1.93,1.90,2.27,2.28,2.00,1.84,1.56,1.34,1.06,0.86,0.76,0.83,1.14,1.39,1.08,1.37,1.05,1.08,1.19,1.50,1.42,1.70,1.82,2.08,2.26,1.93,1.91,1.74,2.00,2.05,1.70,2.03,1.87,2.14,2.35,2.48,31.58,31.59,31.59,31.59,31.61,31.63,31.59,31.61,31.62,31.62,31.63,31.61,31.64,31.60,31.61,31.65,31.62,31.62,31.61,31.65,31.60,31.62,31.65,31.62,31.62,31.62,31.62,31.63,31.63,31.65,31.64,31.64,31.66,31.66,31.64,31.66,31.66,31.64,31.66,31.66,31.63,31.65,31.66,31.65,31.64,31.65,31.64,31.64,31.62,31.63,31.62,31.61,31.56,31.58,31.58,31.59,31.57,31.60,31.55,31.59,31.57,31.60,31.60,31.57,31.58,31.57,31.57,31.55,31.56,31.51,31.57,31.49,31.57,31.55,31.51,31.54,31.53,31.58,31.58,31.61,31.62,31.59,31.57,31.55],[31.62,31.65,31.65,31.66,31.66,31.68,31.67,31.67,31.66,31.66,31.67,31.66,31.67,31.66,31.66,31.65,31.66,31.66,31.66,31.67,31.67,31.67,31.66,31.67,31.67,31.67,31.67,31.67,31.67,31.67,31.66,31.67,31.67,31.67,31.67,31.67,31.67,31.66,31.66,31.66,31.68,31.67,31.67,31.66,31.67,31.67,31.65,31.66,31.66,31.67,31.67,31.68,31.67,31.66,31.67,31.67,31.67,31.67,31.67,31.67,31.66,31.66,31.66,31.67,31.66,31.66,31.64,31.66,31.66,31.67,31.66,31.66,31.67,31.67,31.67,31.67,31.67,31.66,31.66,31.66,31.65,31.62,31.66,31.66,31.67,31.67,31.66,31.66,31.66,31.63,31.65,31.65,31.65,31.66,31.67,31.67,31.66,31.67,31.67,31.67,31.66,31.66,31.65,31.67,31.67,31.66,31.65,31.66,31.65,31.66,31.67,31.66,31.66,31.66,31.66,31.66,31.66,31.66,31.67,31.66,31.66,31.65,31.65,31.65,31.63,31.63,31.59,31.63,31.65,31.64,31.65,31.66,31.65,31.67,31.65,31.65,31.64,31.50,31.64,31.48,31.64,31.63,31.61,31.55,31.62,31.57,31.62,31.64,31.65,31.64,31.64,31.63,31.65,31.64,31.64,31.63,31.63,31.61,31.60,31.60,31.62,31.63,31.60,31.62,31.63,31.60,31.61,31.61,31.60,31.58,31.61,31.61,31.58,31.57,31.59,31.59,31.57,31.60,31.59,31.58,31.56,31.59,31.59,31.58,31.60,31.57,31.59,31.55,31.59,31.57,31.55,31.59,31.55,31.54,31.54,31.58,31.47,31.46,31.56,31.55,31.48,31.51,31.55,31.48,31.50,31.55,31.54,31.52,31.52,31.51,31.54,31.48,31.51,31.55,31.51,31.48,31.47,31.48,31.43,31.50,31.43,31.47,31.42,31.39,31.37,31.44,31.30,31.35,31.34,31.29,31.19,31.37,31.29,31.10,31.22,31.16,31.11,30.99,30.95,30.92,30.78,30.95,30.88,30.71,30.56,30.75,30.65,30.35,30.55,30.37,30.24,30.07,30.31,29.78,29.65,29.66,29.10,29.21,28.40,28.62,27.94,27.76,26.58,26.14,25.58,24.70,24.47,22.77,23.58,23.77,22.97,22.90,22.84,23.24,22.96,23.21,22.61,22.84,23.24,22.89,23.19,22.43,21.91,22.43,21.90,21.91,23.45,21.92,20.76,21.30,21.97,21.69,22.32,22.13,21.13,20.08,21.02,19.86,21.67,21.53,21.43,20.73,19.16,19.76,18.68,18.61,18.85,17.96,17.20,17.07,16.84,16.82,16.70,17.35,17.78,17.42,17.04,17.62,17.65,16.89,16.58,15.93,16.35,16.06,16.24,17.32,17.66,17.44,16.65,16.47,16.40,15.07,15.75,15.57,16.32,17.01,16.12,16.43,17.88,17.55,18.02,17.02,16.35,15.86,15.50,15.58,15.78,14.30,14.16,14.19,14.01,15.29,14.39,14.78,13.28,14.66,14.07,14.09,13.31,12.87,13.05,12.47,12.71,12.22,12.02,10.68,11.97,10.90,12.07,12.27,11.65,11.20,9.93,9.62,10.61,9.67,10.81,10.27,10.47,10.76,10.34,10.10,9.95,9.78,9.34,8.97,9.37,8.87,9.50,9.57,9.74,10.10,9.45,9.03,8.90,8.45,8.94,8.25,8.19,9.19,8.55,8.95,9.55,9.81,8.93,9.13,8.22,8.26,8.35,7.89,8.37,8.08,8.50,7.91,7.37,7.00,7.16,7.45,7.30,7.56,7.82,7.70,8.60,7.58,7.08,6.81,6.90,6.50,6.56,6.39,5.83,6.28,6.19,6.01,6.15,5.92,5.48,5.45,5.64,5.40,6.02,5.50,5.35,4.71,4.85,4.79,4.68,4.91,4.77,4.23,4.01,4.19,3.81,4.31,4.26,3.94,3.66,3.81,3.70,3.47,3.13,3.27,3.24,2.75,2.94,3.12,2.93,3.10,2.79,2.24,2.24,2.17,1.79,1.80,2.17,2.10,2.19,1.86,2.11,2.03,1.91,1.95,1.36,1.61,1.56,1.44,1.96,1.83,1.58,1.40,1.47,1.87,1.88,2.17,1.76,2.22,1.90,2.17,2.10,2.55,2.73,2.77,2.62,2.38,2.20,2.20,1.87,2.02,1.62,1.71,1.56,1.16,1.26,1.47,1.49,1.86,1.94,2.27,2.13,2.47,2.52,2.35,2.13,1.83,1.76,1.29,1.14,0.85,0.76,0.89,1.26,1.08,1.22,1.05,1.12,1.23,1.74,1.67,2.04,2.03,2.35,2.58,2.23,2.14,1.90,2.20,2.17,1.76,2.22,1.97,2.30,2.53,2.52,31.59,31.61,31.62,31.62,31.62,31.64,31.63,31.63,31.64,31.64,31.64,31.63,31.64,31.62,31.64,31.65,31.65,31.64,31.65,31.66,31.63,31.64,31.66,31.63,31.64,31.64,31.63,31.63,31.63,31.65,31.64,31.63,31.65,31.66,31.64,31.65,31.66,31.65,31.66,31.65,31.65,31.65,31.65,31.65,31.65,31.65,31.65,31.65,31.64,31.64,31.63,31.63,31.62,31.62,31.62,31.61,31.59,31.61,31.59,31.62,31.59,31.61,31.59,31.57,31.58,31.58,31.58,31.57,31.59,31.56,31.58,31.54,31.58,31.56,31.57,31.54,31.54,31.57,31.59,31.62,31.63,31.60,31.60,31.58],[31.62,31.65,31.64,31.66,31.66,31.67,31.67,31.67,31.66,31.67,31.67,31.66,31.67,31.66,31.66,31.65,31.67,31.66,31.67,31.68,31.67,31.68,31.66,31.68,31.66,31.68,31.67,31.66,31.68,31.67,31.67,31.68,31.68,31.68,31.67,31.68,31.67,31.67,31.66,31.66,31.67,31.68,31.67,31.67,31.67,31.67,31.65,31.66,31.67,31.68,31.68,31.68,31.67,31.66,31.67,31.67,31.67,31.68,31.67,31.68,31.67,31.66,31.67,31.67,31.67,31.66,31.65,31.66,31.66,31.68,31.66,31.67,31.68,31.67,31.68,31.67,31.68,31.66,31.67,31.66,31.65,31.60,31.66,31.66,31.66,31.66,31.65,31.66,31.65,31.63,31.65,31.64,31.64,31.66,31.66,31.66,31.66,31.66,31.66,31.65,31.66,31.66,31.65,31.67,31.68,31.66,31.64,31.67,31.66,31.66,31.67,31.67,31.66,31.64,31.67,31.66,31.66,31.66,31.66,31.66,31.67,31.66,31.65,31.65,31.63,31.63,31.58,31.63,31.65,31.64,31.66,31.66,31.65,31.66,31.65,31.66,31.64,31.47,31.65,31.51,31.65,31.65,31.62,31.55,31.61,31.57,31.63,31.66,31.66,31.66,31.64,31.64,31.66,31.66,31.65,31.64,31.65,31.64,31.63,31.62,31.65,31.66,31.63,31.65,31.65,31.64,31.63,31.65,31.65,31.62,31.64,31.64,31.63,31.62,31.64,31.64,31.62,31.64,31.64,31.63,31.62,31.64,31.64,31.64,31.64,31.62,31.64,31.62,31.64,31.63,31.62,31.64,31.61,31.58,31.60,31.63,31.54,31.55,31.61,31.59,31.56,31.58,31.61,31.55,31.58,31.60,31.58,31.56,31.57,31.56,31.57,31.53,31.56,31.60,31.55,31.55,31.52,31.55,31.51,31.53,31.51,31.53,31.50,31.46,31.43,31.49,31.38,31.43,31.36,31.34,31.24,31.35,31.29,31.18,31.25,31.15,31.17,31.08,31.12,31.10,30.85,31.08,30.95,30.80,30.66,30.78,30.67,30.39,30.64,30.30,30.17,30.04,30.37,30.03,29.59,29.67,29.01,29.32,28.43,28.83,27.79,27.92,26.83,26.49,25.75,24.63,25.16,22.98,23.23,23.53,23.06,22.25,22.80,23.46,22.36,22.73,22.65,23.23,23.04,23.54,23.70,22.97,21.54,21.47,22.33,21.03,23.34,21.83,20.70,20.01,21.54,21.25,22.46,21.98,20.76,19.07,20.60,19.21,21.64,22.06,21.66,20.50,19.21,19.63,18.85,19.02,19.47,18.25,17.39,17.06,17.04,16.81,16.91,17.42,17.97,17.93,17.42,17.50,17.25,16.76,16.98,15.95,16.80,16.56,16.85,17.95,18.62,18.07,17.29,16.72,17.00,15.47,16.35,15.65,16.67,16.80,16.40,16.49,17.97,17.29,17.93,16.91,16.20,15.82,15.44,15.69,15.94,14.85,14.44,14.79,14.49,15.80,15.27,15.26,14.02,15.03,14.45,14.43,13.53,13.49,13.60,13.48,13.34,12.74,12.68,12.04,12.83,12.24,12.92,13.50,12.81,12.36,11.54,11.08,12.15,11.13,12.13,11.24,11.62,11.85,11.43,10.98,10.71,10.83,10.52,10.26,10.35,10.05,10.57,10.70,10.48,11.00,10.79,10.00,10.15,9.59,10.05,9.58,9.33,10.32,9.59,9.94,10.57,10.94,9.90,10.03,9.51,9.72,9.56,9.24,9.52,9.18,9.78,9.06,8.42,8.14,8.13,8.72,8.48,8.83,9.01,8.81,9.68,8.96,8.19,8.06,7.98,7.70,7.55,7.63,6.88,7.22,7.02,6.97,7.03,6.75,6.25,6.19,6.41,6.15,6.74,6.38,6.02,5.39,5.39,5.39,5.42,5.49,5.32,4.71,4.49,4.67,4.14,4.64,4.79,4.43,4.00,4.20,4.22,3.89,3.46,3.77,3.89,3.39,3.52,3.88,3.57,3.74,3.35,2.75,2.74,2.65,2.18,2.27,2.75,2.78,2.86,2.31,2.72,2.58,2.34,2.35,1.73,2.07,1.70,1.80,2.10,2.05,1.58,1.80,1.69,2.26,2.27,2.80,2.33,2.83,2.49,2.83,2.84,3.49,3.78,3.57,3.52,3.10,3.01,3.11,2.51,2.70,2.19,2.22,1.90,1.34,1.75,1.98,2.16,2.52,2.72,3.17,2.86,3.41,3.42,3.27,2.90,2.52,2.32,2.04,1.59,1.51,0.94,0.76,0.92,1.19,1.30,1.32,1.78,1.59,2.33,2.10,2.52,2.65,3.07,3.32,3.04,2.83,2.46,2.87,2.70,2.28,2.64,2.38,2.75,2.96,2.94,31.63,31.63,31.64,31.64,31.64,31.66,31.64,31.64,31.65,31.66,31.65,31.64,31.65,31.63,31.64,31.66,31.66,31.64,31.66,31.67,31.63,31.66,31.67,31.66,31.64,31.65,31.64,31.64,31.64,31.66,31.65,31.64,31.66,31.67,31.65,31.66,31.67,31.66,31.66,31.66,31.66,31.66,31.66,31.67,31.66,31.66,31.67,31.67,31.65,31.65,31.66,31.64,31.63,31.64,31.64,31.63,31.61,31.63,31.62,31.65,31.61,31.63,31.61,31.60,31.61,31.60,31.60,31.60,31.62,31.59,31.61,31.58,31.61,31.59,31.59,31.57,31.58,31.60,31.59,31.63,31.63,31.61,31.61,31.58],[31.62,31.64,31.64,31.65,31.66,31.67,31.67,31.67,31.66,31.66,31.67,31.65,31.67,31.65,31.65,31.65,31.66,31.66,31.66,31.67,31.67,31.68,31.66,31.68,31.66,31.68,31.67,31.67,31.67,31.67,31.67,31.68,31.67,31.67,31.67,31.68,31.67,31.66,31.66,31.65,31.67,31.67,31.66,31.67,31.67,31.67,31.65,31.65,31.67,31.68,31.67,31.68,31.66,31.66,31.66,31.66,31.67,31.68,31.67,31.68,31.66,31.66,31.66,31.68,31.66,31.65,31.64,31.65,31.65,31.67,31.66,31.66,31.67,31.67,31.67,31.67,31.67,31.67,31.67,31.66,31.66,31.62,31.65,31.66,31.66,31.66,31.65,31.66,31.65,31.62,31.64,31.64,31.64,31.66,31.66,31.66,31.65,31.66,31.67,31.66,31.66,31.67,31.65,31.67,31.68,31.67,31.66,31.67,31.67,31.67,31.68,31.67,31.67,31.66,31.67,31.66,31.66,31.67,31.66,31.66,31.67,31.66,31.65,31.65,31.62,31.61,31.58,31.63,31.65,31.64,31.66,31.65,31.63,31.65,31.65,31.66,31.64,31.55,31.65,31.56,31.65,31.65,31.62,31.56,31.62,31.58,31.64,31.66,31.67,31.66,31.64,31.64,31.66,31.66,31.65,31.65,31.66,31.63,31.64,31.62,31.66,31.66,31.63,31.67,31.66,31.65,31.65,31.65,31.66,31.64,31.66,31.65,31.64,31.65,31.65,31.65,31.64,31.66,31.63,31.64,31.63,31.66,31.63,31.65,31.66,31.58,31.64,31.63,31.66,31.64,31.63,31.65,31.64,31.61,31.62,31.66,31.54,31.56,31.64,31.62,31.56,31.58,31.63,31.55,31.60,31.61,31.57,31.56,31.55,31.57,31.56,31.47,31.54,31.61,31.51,31.51,31.50,31.57,31.46,31.50,31.53,31.45,31.47,31.45,31.46,31.35,31.37,31.46,31.28,31.20,31.25,31.19,31.12,31.16,31.22,30.98,31.06,31.07,30.94,30.93,30.82,31.08,30.82,30.66,30.60,30.66,30.60,30.32,30.58,30.27,30.07,29.90,30.25,29.68,29.66,29.49,28.95,29.37,28.31,28.74,27.53,27.82,26.51,26.14,25.26,24.11,24.74,22.31,22.96,22.97,22.40,21.85,22.30,22.70,21.46,22.29,22.13,22.84,22.43,23.46,23.24,22.27,20.89,20.82,21.75,20.32,22.90,20.98,20.32,19.35,20.82,20.05,22.24,20.55,19.80,18.12,19.36,18.28,20.75,22.12,21.90,19.95,18.46,18.42,17.96,17.80,18.50,17.33,16.61,16.85,16.47,16.42,16.08,16.87,17.50,17.64,17.30,17.15,17.07,16.41,16.33,15.52,16.14,16.47,15.88,17.36,17.70,17.29,16.26,16.33,16.47,14.83,15.61,14.98,16.08,16.52,15.74,16.53,17.76,17.10,17.58,16.53,15.84,15.43,15.18,15.27,15.45,13.89,13.65,14.17,13.70,15.11,14.16,14.72,13.07,14.70,13.61,14.18,13.06,12.51,13.36,12.69,13.34,12.20,12.29,11.36,12.32,11.39,12.21,12.41,11.87,11.51,11.01,10.61,11.65,10.86,11.81,11.29,11.59,11.72,11.41,10.97,10.90,10.56,10.27,9.62,10.35,9.75,10.81,10.33,10.40,10.97,10.66,10.08,9.83,9.08,9.83,9.08,8.94,10.22,9.55,9.97,10.57,11.02,10.06,9.86,9.30,9.25,9.32,8.61,9.16,8.86,9.78,9.02,8.35,8.16,7.99,8.48,8.07,8.62,8.55,8.81,9.47,8.58,7.98,7.65,7.88,7.57,7.47,7.45,6.68,6.91,6.82,6.71,6.91,6.44,6.26,6.02,6.34,6.17,6.42,6.11,5.74,5.23,5.30,5.22,5.52,5.21,5.22,4.50,4.48,4.80,4.25,4.57,4.48,4.25,4.15,4.11,3.91,3.91,3.44,3.52,3.61,3.13,3.16,3.56,3.23,3.57,3.20,2.96,2.62,2.61,2.01,2.23,2.78,2.88,3.17,2.69,3.09,2.97,2.60,2.61,2.01,2.25,1.87,1.80,2.09,1.73,1.35,1.55,1.42,1.94,1.93,2.64,2.26,3.02,2.88,3.30,3.41,4.08,4.48,4.15,3.94,3.30,3.23,3.17,2.65,2.57,1.99,2.13,1.73,1.31,1.85,2.26,2.27,2.78,3.07,3.60,3.28,4.04,4.15,3.95,3.44,3.06,2.57,2.30,1.87,1.49,1.27,0.91,0.76,0.85,1.18,1.34,1.87,1.99,2.71,2.49,3.05,3.24,3.86,4.14,3.80,3.45,2.93,3.24,2.98,2.38,2.74,2.17,2.69,2.80,2.70,31.61,31.62,31.64,31.64,31.64,31.66,31.64,31.64,31.64,31.65,31.65,31.64,31.65,31.62,31.64,31.66,31.66,31.64,31.66,31.67,31.63,31.66,31.67,31.66,31.64,31.65,31.64,31.64,31.64,31.67,31.66,31.65,31.67,31.67,31.66,31.67,31.67,31.67,31.67,31.66,31.66,31.65,31.66,31.67,31.66,31.66,31.66,31.67,31.65,31.66,31.66,31.64,31.63,31.64,31.64,31.64,31.61,31.64,31.62,31.65,31.62,31.64,31.62,31.61,31.61,31.61,31.61,31.61,31.62,31.59,31.62,31.57,31.61,31.59,31.58,31.57,31.57,31.60,31.59,31.63,31.63,31.62,31.62,31.57],[31.61,31.65,31.65,31.65,31.65,31.66,31.66,31.66,31.65,31.66,31.66,31.65,31.66,31.65,31.66,31.65,31.64,31.65,31.65,31.66,31.66,31.67,31.65,31.67,31.65,31.66,31.67,31.66,31.66,31.66,31.66,31.67,31.66,31.67,31.66,31.67,31.66,31.66,31.65,31.65,31.66,31.66,31.66,31.67,31.66,31.66,31.64,31.65,31.66,31.66,31.66,31.67,31.65,31.65,31.66,31.66,31.66,31.67,31.66,31.67,31.65,31.65,31.66,31.67,31.67,31.65,31.63,31.65,31.64,31.67,31.65,31.65,31.66,31.66,31.66,31.65,31.66,31.66,31.66,31.66,31.65,31.61,31.65,31.66,31.66,31.66,31.66,31.65,31.65,31.63,31.66,31.65,31.64,31.66,31.66,31.66,31.65,31.66,31.66,31.66,31.66,31.66,31.65,31.66,31.67,31.66,31.66,31.66,31.66,31.66,31.67,31.66,31.66,31.66,31.66,31.65,31.66,31.66,31.65,31.65,31.66,31.66,31.65,31.65,31.63,31.63,31.61,31.63,31.64,31.63,31.65,31.64,31.63,31.65,31.64,31.66,31.64,31.58,31.65,31.58,31.65,31.65,31.64,31.59,31.63,31.59,31.64,31.65,31.66,31.65,31.63,31.64,31.66,31.65,31.64,31.65,31.65,31.63,31.63,31.63,31.64,31.65,31.62,31.66,31.64,31.64,31.64,31.64,31.64,31.62,31.65,31.63,31.63,31.63,31.63,31.63,31.63,31.63,31.62,31.61,31.62,31.63,31.62,31.63,31.64,31.60,31.61,31.60,31.63,31.62,31.60,31.62,31.60,31.58,31.58,31.62,31.54,31.48,31.58,31.58,31.55,31.50,31.60,31.54,31.55,31.56,31.56,31.55,31.52,31.55,31.58,31.54,31.51,31.58,31.54,31.51,31.50,31.53,31.51,31.51,31.47,31.49,31.45,31.44,31.42,31.44,31.36,31.41,31.36,31.29,31.25,31.36,31.31,31.15,31.25,31.18,31.14,31.11,31.09,31.04,30.83,31.03,30.98,30.74,30.60,30.83,30.71,30.35,30.59,30.37,30.18,29.96,30.45,29.98,29.68,29.63,29.11,29.56,28.26,29.00,28.18,28.17,26.88,26.59,26.08,24.59,25.12,22.60,23.40,23.50,23.03,22.57,23.15,23.36,22.54,23.03,22.58,22.75,23.28,23.58,23.33,22.95,21.73,22.04,21.83,21.18,23.43,21.71,20.81,20.95,21.45,21.44,22.28,21.67,20.83,19.70,20.81,19.63,21.86,22.34,22.07,20.98,19.47,19.76,19.09,18.89,19.31,18.68,17.74,17.88,17.37,17.42,17.28,17.87,18.29,18.35,17.72,17.87,18.02,17.22,17.14,16.53,16.96,17.05,16.98,18.11,18.50,18.14,17.10,17.18,17.12,15.84,16.21,15.99,16.94,17.43,16.59,16.73,18.45,17.45,17.86,16.93,16.34,15.50,15.38,15.78,16.33,14.75,14.54,15.11,14.65,16.22,15.21,15.25,13.91,15.50,14.80,15.23,14.00,13.39,13.72,13.31,13.46,12.87,12.59,11.94,12.70,12.13,12.82,13.10,12.32,12.16,11.57,11.08,12.46,11.30,12.54,11.94,12.33,12.37,11.94,11.83,11.45,11.32,10.70,10.52,11.11,10.70,11.53,11.22,11.21,11.53,11.08,10.58,10.42,9.99,10.38,9.86,9.43,10.73,9.98,10.30,11.12,11.36,10.58,10.57,9.96,10.06,9.82,9.29,9.77,9.43,10.01,9.58,8.93,8.50,8.39,8.78,8.55,9.14,9.26,9.18,10.00,9.06,8.13,7.99,8.10,7.62,7.77,7.60,6.95,7.08,7.09,6.78,7.23,6.97,6.55,6.37,6.52,6.43,6.67,6.37,5.90,5.66,5.47,5.84,5.63,5.53,5.35,4.71,4.67,5.05,4.40,4.81,4.55,4.50,4.20,4.05,4.04,3.90,3.67,3.62,3.84,3.38,3.33,3.72,3.36,3.82,3.30,2.66,2.51,2.42,1.77,2.00,2.63,2.64,3.01,2.46,3.10,3.07,2.70,2.45,2.16,2.02,1.66,1.42,1.89,1.62,1.33,1.38,1.40,2.04,1.98,2.57,2.21,2.68,2.57,2.89,3.15,3.81,4.17,4.03,3.83,3.17,3.18,3.12,2.60,2.60,1.98,2.06,1.80,1.33,1.94,2.46,2.47,2.97,3.13,3.82,3.32,3.96,3.96,3.98,3.42,2.97,2.75,2.46,2.02,1.47,1.40,1.23,0.99,0.78,0.94,1.21,1.64,2.15,2.40,2.52,3.29,3.09,3.90,4.03,3.53,3.10,2.58,2.95,2.70,2.11,2.48,2.11,2.63,2.76,2.82,31.59,31.63,31.62,31.63,31.63,31.64,31.63,31.63,31.64,31.64,31.64,31.64,31.65,31.63,31.64,31.65,31.66,31.65,31.65,31.66,31.64,31.65,31.66,31.66,31.65,31.65,31.64,31.64,31.64,31.65,31.64,31.64,31.65,31.66,31.64,31.66,31.66,31.66,31.66,31.65,31.65,31.64,31.65,31.66,31.65,31.65,31.65,31.66,31.64,31.64,31.64,31.63,31.62,31.63,31.62,31.62,31.60,31.63,31.60,31.63,31.60,31.63,31.62,31.59,31.60,31.60,31.59,31.59,31.60,31.56,31.58,31.54,31.59,31.57,31.57,31.56,31.55,31.58,31.59,31.63,31.62,31.60,31.61,31.57],[31.63,31.65,31.65,31.65,31.66,31.67,31.67,31.66,31.66,31.66,31.67,31.65,31.66,31.65,31.66,31.64,31.65,31.65,31.66,31.67,31.66,31.67,31.66,31.67,31.66,31.67,31.68,31.66,31.67,31.67,31.66,31.67,31.67,31.67,31.66,31.67,31.67,31.66,31.66,31.65,31.67,31.66,31.66,31.66,31.66,31.67,31.65,31.64,31.65,31.66,31.67,31.67,31.66,31.65,31.67,31.66,31.66,31.67,31.66,31.67,31.65,31.65,31.65,31.67,31.66,31.65,31.63,31.65,31.65,31.67,31.66,31.66,31.67,31.66,31.67,31.67,31.67,31.66,31.66,31.66,31.65,31.62,31.66,31.66,31.67,31.67,31.66,31.65,31.65,31.62,31.65,31.65,31.65,31.66,31.67,31.66,31.67,31.67,31.67,31.67,31.66,31.66,31.65,31.67,31.67,31.66,31.65,31.67,31.66,31.66,31.67,31.67,31.66,31.65,31.67,31.66,31.66,31.66,31.66,31.66,31.67,31.66,31.66,31.65,31.63,31.62,31.60,31.63,31.65,31.65,31.65,31.66,31.64,31.66,31.65,31.66,31.64,31.55,31.65,31.55,31.64,31.64,31.63,31.58,31.62,31.58,31.64,31.65,31.65,31.65,31.64,31.63,31.65,31.65,31.63,31.63,31.64,31.62,31.62,31.61,31.64,31.64,31.61,31.64,31.64,31.62,31.62,31.63,31.63,31.60,31.62,31.61,31.59,31.58,31.61,31.60,31.58,31.60,31.56,31.58,31.57,31.61,31.55,31.60,31.60,31.50,31.55,31.55,31.60,31.58,31.54,31.60,31.56,31.49,31.55,31.60,31.44,31.46,31.57,31.52,31.47,31.44,31.58,31.47,31.53,31.57,31.43,31.49,31.49,31.53,31.49,31.43,31.53,31.54,31.45,31.49,31.48,31.51,31.48,31.51,31.43,31.46,31.44,31.42,31.41,31.42,31.34,31.38,31.34,31.28,31.25,31.34,31.23,31.17,31.27,31.14,31.16,31.06,31.00,31.04,30.87,31.05,30.95,30.82,30.67,30.84,30.65,30.43,30.69,30.51,30.27,30.13,30.54,30.04,29.90,29.75,29.28,29.61,28.63,29.00,28.04,28.11,26.80,26.43,25.82,24.72,24.57,22.58,23.46,23.32,22.61,22.76,22.73,22.68,22.20,22.83,21.91,22.54,22.83,22.95,23.17,22.38,21.33,21.64,21.30,21.31,22.91,21.24,20.36,20.37,21.29,20.76,22.09,21.23,20.15,18.91,20.14,18.79,20.83,21.42,21.21,20.03,18.39,18.88,17.77,17.92,18.39,17.22,16.52,16.79,16.71,16.38,16.23,16.84,17.47,17.92,16.99,17.19,17.13,16.36,16.71,15.77,16.39,16.23,15.81,16.89,17.47,17.16,16.16,16.75,16.62,15.13,15.95,15.39,16.47,16.85,15.91,16.51,17.90,17.09,17.71,16.44,15.81,15.40,14.96,15.30,15.68,14.39,13.97,14.71,13.96,15.55,14.12,14.64,13.11,14.41,13.58,13.55,12.81,12.27,12.93,12.77,12.94,12.05,12.08,11.51,12.38,11.67,12.04,12.50,11.51,11.32,10.57,10.42,11.17,10.50,11.17,10.71,10.94,11.04,10.70,10.31,9.88,10.11,9.66,9.52,9.76,9.42,9.93,9.90,9.72,10.28,9.84,9.15,9.35,8.93,9.29,8.91,8.58,9.62,8.80,9.15,9.86,10.26,9.44,9.43,8.74,9.07,8.72,8.33,8.45,8.39,8.75,8.47,7.81,7.42,7.44,7.83,7.78,8.04,8.18,7.92,8.76,7.81,7.14,7.23,7.23,6.82,6.75,6.67,6.08,6.15,6.28,6.00,6.41,6.05,5.66,5.48,5.59,5.52,5.82,5.51,5.11,4.69,4.68,4.73,4.55,4.80,4.60,4.14,4.10,4.09,3.75,3.96,4.00,3.72,3.61,3.62,3.51,3.33,3.00,3.13,3.19,2.73,2.63,3.04,2.72,3.05,2.69,2.31,2.25,2.12,1.58,1.61,2.06,1.95,2.21,1.90,2.33,2.41,2.08,1.93,1.52,1.40,1.26,1.20,1.54,1.41,1.26,1.31,1.41,1.82,1.76,2.22,1.87,2.24,2.13,2.42,2.54,2.93,3.23,2.89,2.97,2.55,2.61,2.61,2.22,2.35,1.84,1.91,1.74,1.43,1.80,2.14,2.09,2.54,2.61,3.08,2.60,3.11,3.05,3.17,2.92,2.47,2.39,1.96,1.73,1.34,1.37,1.24,1.20,0.81,0.76,0.83,1.30,1.69,2.03,2.19,2.58,2.59,3.09,3.16,2.86,2.42,2.08,2.25,2.14,1.73,2.20,1.86,2.25,2.37,2.41,31.61,31.62,31.63,31.62,31.64,31.63,31.63,31.63,31.64,31.64,31.63,31.63,31.64,31.61,31.61,31.65,31.63,31.63,31.63,31.66,31.62,31.63,31.66,31.62,31.64,31.64,31.63,31.64,31.64,31.66,31.65,31.65,31.66,31.66,31.65,31.67,31.66,31.64,31.66,31.66,31.65,31.65,31.66,31.66,31.65,31.65,31.65,31.65,31.64,31.63,31.64,31.63,31.59,31.60,31.62,31.61,31.60,31.63,31.61,31.63,31.61,31.64,31.62,31.61,31.61,31.61,31.62,31.60,31.61,31.61,31.61,31.59,31.62,31.60,31.61,31.59,31.60,31.61,31.61,31.64,31.63,31.63,31.63,31.60],[31.62,31.65,31.66,31.66,31.66,31.67,31.67,31.66,31.66,31.66,31.67,31.66,31.66,31.66,31.66,31.65,31.66,31.65,31.66,31.67,31.67,31.67,31.66,31.67,31.67,31.67,31.68,31.67,31.68,31.67,31.67,31.68,31.67,31.67,31.66,31.67,31.67,31.66,31.66,31.66,31.67,31.67,31.67,31.67,31.66,31.67,31.65,31.65,31.66,31.67,31.67,31.68,31.66,31.66,31.67,31.67,31.67,31.67,31.67,31.67,31.66,31.66,31.66,31.67,31.66,31.66,31.65,31.66,31.66,31.66,31.66,31.66,31.67,31.67,31.67,31.67,31.67,31.66,31.67,31.66,31.66,31.63,31.66,31.67,31.67,31.67,31.67,31.66,31.66,31.64,31.66,31.66,31.65,31.66,31.67,31.67,31.67,31.68,31.67,31.67,31.67,31.66,31.66,31.67,31.68,31.67,31.66,31.67,31.66,31.67,31.68,31.67,31.66,31.66,31.67,31.66,31.66,31.66,31.66,31.66,31.67,31.66,31.66,31.65,31.64,31.63,31.60,31.63,31.65,31.64,31.65,31.66,31.65,31.66,31.65,31.66,31.64,31.56,31.65,31.56,31.65,31.65,31.63,31.59,31.63,31.59,31.64,31.65,31.66,31.65,31.64,31.64,31.66,31.65,31.64,31.64,31.65,31.63,31.63,31.61,31.65,31.65,31.62,31.65,31.65,31.64,31.64,31.64,31.65,31.63,31.65,31.64,31.63,31.63,31.63,31.64,31.62,31.63,31.62,31.62,31.61,31.63,31.63,31.63,31.63,31.61,31.61,31.60,31.62,31.61,31.59,31.61,31.59,31.58,31.57,31.61,31.53,31.52,31.58,31.59,31.56,31.54,31.58,31.54,31.54,31.56,31.57,31.56,31.55,31.55,31.58,31.53,31.53,31.59,31.54,31.53,31.51,31.54,31.53,31.52,31.48,31.51,31.47,31.45,31.43,31.46,31.36,31.42,31.38,31.32,31.29,31.41,31.35,31.19,31.28,31.27,31.16,31.10,31.10,31.10,30.87,31.06,31.00,30.83,30.68,30.90,30.74,30.48,30.67,30.50,30.38,30.19,30.55,30.03,29.85,29.87,29.30,29.69,28.77,29.15,28.16,28.39,27.04,26.43,25.96,24.97,24.81,22.50,23.72,23.49,23.01,23.03,22.84,22.85,22.85,23.30,22.48,22.71,23.15,23.38,23.29,22.83,21.80,22.34,22.24,21.77,23.26,21.33,20.21,20.89,21.24,21.33,21.85,21.52,20.70,19.61,20.91,19.64,21.70,21.89,21.75,20.65,19.02,19.95,18.90,18.80,19.23,18.37,17.89,17.71,17.41,17.30,17.12,18.03,18.23,18.35,17.89,18.06,18.28,17.10,17.34,16.52,17.14,16.91,17.06,18.01,18.30,18.02,17.38,17.28,17.32,15.93,16.46,16.07,16.98,17.70,16.80,16.99,18.53,17.44,17.87,16.67,16.15,15.48,15.46,15.87,16.34,15.06,14.67,15.28,14.89,16.18,15.01,15.35,13.96,15.57,14.48,14.68,13.43,12.90,13.49,13.50,13.27,12.68,12.31,11.95,12.81,12.39,13.05,13.44,12.28,12.47,11.68,11.13,12.62,11.39,12.71,11.79,12.15,12.52,11.98,11.72,11.27,11.20,10.74,10.55,10.80,10.32,11.03,10.66,10.37,11.11,10.54,10.02,9.89,9.51,10.19,9.55,9.41,10.70,9.64,10.09,10.93,11.35,10.36,10.58,9.67,9.96,9.53,9.04,9.42,8.91,9.44,8.90,8.15,7.88,7.82,8.39,8.43,8.78,9.09,8.79,9.93,8.82,8.04,7.91,7.78,7.30,7.29,7.12,6.43,7.13,6.86,6.92,6.90,6.76,6.24,6.00,6.29,5.96,6.51,6.19,5.86,5.21,5.50,5.37,5.14,5.48,5.33,4.73,4.58,4.68,4.27,4.53,4.70,4.34,4.05,4.15,4.23,3.76,3.51,3.80,3.89,3.48,3.33,3.84,3.45,3.80,3.40,2.80,2.51,2.37,1.80,1.73,2.28,2.11,2.28,1.89,2.17,2.12,2.04,1.87,1.39,1.37,1.37,1.32,1.82,1.76,1.54,1.49,1.73,2.27,2.15,2.71,1.98,2.57,2.06,2.42,2.36,2.89,3.34,3.26,3.29,2.79,2.56,2.87,2.26,2.52,1.91,2.11,2.04,1.55,1.76,2.03,1.89,2.33,2.42,2.89,2.55,3.09,2.89,2.92,2.51,2.02,2.12,1.61,1.45,1.27,1.30,1.31,1.50,1.07,0.90,0.78,0.89,1.30,1.62,1.91,2.22,2.20,2.65,2.82,2.55,2.23,2.01,2.32,2.28,1.87,2.42,2.21,2.72,2.84,2.71,31.61,31.63,31.62,31.63,31.63,31.64,31.62,31.64,31.64,31.63,31.65,31.64,31.65,31.62,31.64,31.66,31.65,31.65,31.65,31.67,31.64,31.65,31.66,31.65,31.65,31.65,31.65,31.65,31.64,31.66,31.66,31.66,31.66,31.67,31.65,31.66,31.67,31.66,31.66,31.66,31.65,31.66,31.65,31.66,31.65,31.65,31.65,31.66,31.64,31.64,31.64,31.63,31.60,31.62,31.63,31.62,31.60,31.62,31.61,31.62,31.60,31.62,31.62,31.60,31.60,31.60,31.59,31.59,31.60,31.56,31.59,31.56,31.61,31.59,31.59,31.57,31.57,31.60,31.61,31.64,31.64,31.61,31.62,31.59],[31.62,31.66,31.66,31.66,31.66,31.67,31.66,31.66,31.66,31.67,31.66,31.65,31.66,31.65,31.66,31.65,31.65,31.65,31.65,31.67,31.66,31.67,31.66,31.67,31.66,31.67,31.67,31.67,31.67,31.67,31.67,31.67,31.67,31.67,31.67,31.66,31.67,31.66,31.65,31.65,31.67,31.66,31.66,31.66,31.66,31.67,31.64,31.64,31.65,31.66,31.66,31.67,31.65,31.65,31.67,31.66,31.66,31.65,31.65,31.67,31.65,31.65,31.66,31.67,31.66,31.65,31.64,31.65,31.65,31.66,31.66,31.66,31.66,31.67,31.67,31.67,31.66,31.66,31.66,31.66,31.66,31.61,31.66,31.66,31.67,31.66,31.66,31.65,31.65,31.61,31.64,31.65,31.64,31.66,31.65,31.66,31.66,31.67,31.66,31.66,31.66,31.66,31.65,31.67,31.67,31.66,31.66,31.66,31.66,31.66,31.67,31.66,31.67,31.66,31.67,31.66,31.66,31.67,31.67,31.66,31.66,31.66,31.65,31.65,31.63,31.63,31.60,31.63,31.64,31.64,31.65,31.66,31.65,31.66,31.64,31.65,31.64,31.52,31.64,31.52,31.64,31.64,31.61,31.54,31.62,31.56,31.63,31.64,31.65,31.64,31.64,31.64,31.65,31.65,31.61,31.63,31.64,31.62,31.61,31.62,31.65,31.64,31.59,31.64,31.64,31.62,31.62,31.62,31.64,31.61,31.61,31.62,31.59,31.60,31.61,31.60,31.59,31.60,31.60,31.58,31.59,31.61,31.59,31.62,31.61,31.60,31.59,31.59,31.62,31.61,31.58,31.61,31.58,31.52,31.57,31.61,31.54,31.50,31.57,31.57,31.50,31.46,31.58,31.53,31.55,31.56,31.56,31.49,31.42,31.53,31.54,31.43,31.51,31.58,31.52,31.48,31.49,31.53,31.45,31.46,31.49,31.50,31.41,31.44,31.46,31.39,31.36,31.45,31.42,31.29,31.31,31.41,31.29,31.22,31.26,31.32,31.21,31.13,31.02,31.19,30.96,31.09,30.98,30.90,30.72,30.96,30.75,30.47,30.70,30.62,30.36,30.17,30.46,30.18,29.79,29.84,29.35,29.48,28.49,28.76,28.09,27.76,26.30,25.79,25.02,24.11,23.60,21.75,22.61,22.65,21.89,22.13,21.73,21.64,22.40,22.67,21.22,21.71,22.24,22.04,22.42,21.34,20.92,21.78,21.06,21.70,22.42,20.68,19.79,20.63,20.45,19.90,21.37,20.07,19.68,19.06,19.09,18.57,20.11,20.92,20.52,19.65,17.77,18.36,17.02,16.63,16.84,15.89,15.34,15.94,15.98,16.12,15.37,15.97,16.66,17.16,16.44,16.58,16.94,16.03,15.61,15.12,15.70,15.18,14.60,16.05,15.94,15.45,14.62,15.90,15.76,14.08,14.89,14.51,15.63,16.43,15.23,15.80,17.17,16.62,17.23,16.40,15.40,14.50,14.12,14.32,14.98,13.16,12.99,13.41,12.96,13.84,12.65,13.22,11.96,13.41,12.69,13.01,11.62,11.09,11.95,11.41,11.69,11.19,10.85,9.95,11.00,10.03,11.26,11.12,9.91,9.98,8.81,8.99,9.89,8.93,9.86,9.34,9.62,9.81,9.39,9.05,9.08,8.68,8.34,8.43,8.87,8.61,8.96,8.92,8.93,9.40,8.52,8.22,8.07,7.64,8.01,7.39,7.31,8.12,7.50,7.71,8.59,8.80,7.91,8.01,7.21,7.43,7.28,6.78,7.27,7.16,7.65,7.21,6.69,6.35,6.42,6.45,6.40,6.43,6.76,6.73,7.54,6.56,6.38,5.85,6.07,5.62,5.78,5.64,5.32,5.23,5.55,5.29,5.51,5.38,4.96,4.86,4.88,4.84,5.24,4.83,4.65,4.15,4.25,4.40,4.22,4.52,4.23,3.81,3.97,3.96,3.66,3.77,3.61,3.51,3.35,3.50,3.25,2.98,2.91,3.08,2.98,2.43,2.48,2.72,2.42,2.49,2.29,1.95,1.86,1.76,1.48,1.38,1.65,1.50,1.68,1.38,1.53,1.50,1.40,1.32,1.12,1.10,1.21,1.23,1.52,1.49,1.49,1.39,1.54,1.79,1.69,1.87,1.57,1.72,1.42,1.73,1.76,2.08,2.20,2.15,2.12,1.90,1.80,1.90,1.64,1.80,1.55,1.69,1.66,1.46,1.43,1.51,1.48,1.67,1.69,1.95,1.84,2.14,2.05,1.94,1.77,1.43,1.41,1.12,1.13,1.11,1.26,1.39,1.57,1.19,1.22,0.80,0.76,0.83,1.12,1.32,1.56,1.50,1.83,1.99,1.82,1.63,1.36,1.69,1.64,1.37,1.72,1.66,1.98,2.14,2.30,31.59,31.61,31.59,31.59,31.60,31.63,31.59,31.60,31.63,31.62,31.61,31.62,31.64,31.61,31.60,31.65,31.63,31.61,31.61,31.66,31.61,31.61,31.65,31.62,31.61,31.62,31.63,31.63,31.64,31.66,31.64,31.64,31.66,31.66,31.64,31.66,31.66,31.64,31.67,31.66,31.64,31.66,31.66,31.66,31.65,31.65,31.65,31.64,31.63,31.64,31.63,31.62,31.59,31.61,31.62,31.62,31.59,31.62,31.60,31.61,31.60,31.62,31.62,31.58,31.58,31.59,31.58,31.56,31.58,31.54,31.58,31.54,31.59,31.57,31.54,31.55,31.55,31.60,31.59,31.62,31.63,31.60,31.59,31.57],[31.63,31.65,31.64,31.65,31.66,31.67,31.66,31.66,31.65,31.66,31.67,31.66,31.66,31.66,31.66,31.66,31.66,31.66,31.66,31.66,31.67,31.67,31.66,31.66,31.67,31.67,31.67,31.67,31.68,31.67,31.67,31.67,31.67,31.67,31.67,31.67,31.67,31.66,31.67,31.66,31.67,31.67,31.66,31.66,31.66,31.67,31.65,31.66,31.66,31.67,31.68,31.68,31.67,31.66,31.68,31.67,31.67,31.67,31.67,31.66,31.67,31.66,31.66,31.67,31.66,31.66,31.64,31.65,31.65,31.66,31.66,31.66,31.67,31.66,31.67,31.67,31.67,31.66,31.66,31.65,31.64,31.61,31.66,31.66,31.66,31.66,31.66,31.65,31.66,31.62,31.65,31.64,31.65,31.66,31.67,31.66,31.66,31.66,31.66,31.66,31.66,31.65,31.64,31.67,31.67,31.65,31.65,31.66,31.65,31.65,31.67,31.66,31.65,31.65,31.66,31.65,31.65,31.65,31.65,31.65,31.65,31.64,31.64,31.63,31.62,31.61,31.58,31.62,31.64,31.63,31.64,31.65,31.64,31.65,31.63,31.65,31.63,31.49,31.63,31.50,31.64,31.63,31.61,31.53,31.61,31.55,31.61,31.63,31.64,31.63,31.63,31.62,31.65,31.63,31.62,31.63,31.62,31.61,31.59,31.60,31.62,31.62,31.57,31.61,31.62,31.60,31.58,31.60,31.61,31.57,31.59,31.60,31.57,31.55,31.58,31.58,31.57,31.58,31.58,31.57,31.55,31.59,31.56,31.57,31.59,31.56,31.58,31.54,31.58,31.57,31.53,31.58,31.55,31.48,31.52,31.58,31.49,31.47,31.54,31.52,31.47,31.44,31.55,31.50,31.47,31.52,31.53,31.50,31.46,31.48,31.49,31.46,31.49,31.54,31.50,31.45,31.44,31.45,31.43,31.48,31.43,31.45,31.39,31.38,31.37,31.38,31.32,31.37,31.37,31.30,31.24,31.36,31.30,31.21,31.23,31.20,31.23,31.13,30.99,31.07,31.00,31.10,30.97,30.82,30.61,30.85,30.79,30.56,30.78,30.64,30.38,30.38,30.37,30.12,30.04,30.03,29.12,29.66,29.01,28.76,28.19,28.23,27.00,26.12,25.55,24.91,24.21,22.43,23.74,24.09,22.57,22.85,22.72,22.59,22.77,23.07,22.09,22.53,22.92,22.95,23.18,22.22,22.01,22.25,21.97,22.18,23.08,21.32,20.45,21.12,21.33,20.74,21.69,20.82,20.30,19.71,19.94,19.51,20.77,21.44,21.13,20.51,18.94,19.20,17.96,17.65,18.25,17.27,16.49,16.74,16.99,16.86,16.22,16.91,17.76,17.92,17.41,17.51,17.66,16.76,16.60,15.91,16.60,15.79,15.88,17.01,17.46,16.76,16.01,16.56,16.55,14.93,15.97,15.48,16.75,17.51,16.39,16.80,18.16,17.61,18.28,17.25,16.60,16.03,15.53,15.61,15.77,14.45,14.09,14.53,13.79,15.14,13.83,14.27,12.72,14.32,13.63,14.10,12.89,12.23,12.96,12.33,12.62,11.92,11.94,10.90,12.19,10.95,12.30,12.61,11.37,11.17,9.69,9.68,10.67,9.77,10.81,10.15,10.64,10.77,10.30,10.18,9.71,9.62,9.21,9.15,9.51,8.96,9.61,9.49,9.72,10.13,9.66,8.91,8.65,8.32,8.83,8.11,8.01,9.11,8.40,8.82,9.57,9.84,8.71,9.14,8.01,8.20,8.05,7.68,8.11,7.81,8.31,8.13,7.49,7.13,7.07,7.25,7.09,7.16,7.59,7.42,8.33,7.43,7.01,6.60,6.69,6.28,6.47,6.38,5.93,5.95,6.34,5.97,6.10,6.14,5.67,5.49,5.48,5.44,5.96,5.39,5.13,4.65,4.90,5.02,4.59,5.02,4.73,4.37,4.21,4.35,3.91,4.44,4.28,3.99,3.77,3.87,3.79,3.49,3.16,3.36,3.26,2.83,2.83,3.08,2.80,2.90,2.68,2.26,2.10,2.05,1.69,1.54,1.92,1.73,1.81,1.37,1.56,1.50,1.34,1.33,1.17,1.27,1.54,1.48,1.87,1.84,1.82,1.55,1.79,2.02,1.95,2.15,1.70,2.08,1.60,1.98,1.79,2.18,2.42,2.37,2.54,2.23,2.01,2.23,1.82,2.05,1.67,1.88,1.84,1.59,1.46,1.46,1.54,1.80,1.78,2.08,1.86,2.33,2.21,2.05,1.87,1.44,1.35,1.11,1.10,1.22,1.36,1.61,1.82,1.52,1.54,0.99,0.88,0.77,0.86,1.11,1.39,1.48,1.94,2.10,1.84,1.67,1.47,1.91,1.91,1.58,2.03,1.95,2.28,2.45,2.51,31.58,31.60,31.59,31.60,31.60,31.63,31.61,31.61,31.61,31.62,31.62,31.62,31.63,31.59,31.61,31.64,31.64,31.61,31.62,31.65,31.60,31.60,31.65,31.61,31.61,31.63,31.62,31.63,31.62,31.65,31.63,31.63,31.65,31.65,31.63,31.65,31.66,31.63,31.65,31.65,31.63,31.64,31.65,31.65,31.64,31.64,31.63,31.64,31.62,31.63,31.63,31.62,31.61,31.62,31.62,31.62,31.60,31.63,31.61,31.63,31.61,31.63,31.62,31.60,31.61,31.61,31.61,31.59,31.59,31.57,31.59,31.57,31.62,31.60,31.58,31.58,31.58,31.62,31.59,31.63,31.63,31.64,31.61,31.60],[31.62,31.67,31.66,31.66,31.66,31.67,31.66,31.66,31.66,31.67,31.67,31.66,31.67,31.66,31.67,31.66,31.66,31.66,31.66,31.66,31.66,31.67,31.66,31.66,31.66,31.67,31.67,31.67,31.67,31.67,31.66,31.67,31.67,31.67,31.67,31.67,31.67,31.67,31.66,31.66,31.67,31.66,31.66,31.66,31.66,31.67,31.65,31.65,31.66,31.66,31.67,31.67,31.66,31.65,31.66,31.66,31.66,31.67,31.67,31.67,31.66,31.66,31.67,31.67,31.67,31.66,31.65,31.66,31.66,31.67,31.66,31.66,31.67,31.66,31.67,31.67,31.67,31.66,31.66,31.66,31.65,31.61,31.66,31.66,31.67,31.67,31.66,31.66,31.65,31.62,31.65,31.65,31.65,31.66,31.67,31.66,31.66,31.67,31.66,31.66,31.66,31.66,31.65,31.66,31.67,31.66,31.65,31.66,31.65,31.66,31.67,31.66,31.67,31.66,31.67,31.66,31.66,31.66,31.67,31.66,31.66,31.66,31.65,31.65,31.63,31.62,31.60,31.63,31.64,31.64,31.65,31.65,31.65,31.65,31.64,31.64,31.63,31.50,31.63,31.50,31.63,31.64,31.60,31.53,31.61,31.56,31.62,31.63,31.65,31.63,31.62,31.62,31.64,31.64,31.60,31.61,31.62,31.58,31.57,31.59,31.63,31.62,31.58,31.63,31.62,31.61,31.60,31.61,31.62,31.60,31.61,31.61,31.59,31.59,31.61,31.61,31.57,31.60,31.59,31.57,31.57,31.61,31.60,31.60,31.60,31.59,31.60,31.58,31.61,31.60,31.58,31.61,31.59,31.58,31.57,31.61,31.57,31.53,31.58,31.59,31.56,31.53,31.58,31.57,31.53,31.56,31.58,31.55,31.52,31.53,31.55,31.50,31.53,31.58,31.52,31.49,31.48,31.50,31.49,31.51,31.48,31.50,31.44,31.43,31.42,31.47,31.36,31.42,31.42,31.34,31.29,31.40,31.37,31.24,31.33,31.33,31.25,31.13,31.08,31.20,31.00,31.11,31.06,30.95,30.76,30.94,30.82,30.60,30.78,30.69,30.45,30.37,30.50,30.28,29.97,30.03,29.50,29.74,28.86,28.99,28.50,28.11,26.62,26.08,25.61,24.41,24.03,22.16,23.49,23.84,22.52,22.71,22.76,22.48,22.87,23.30,22.33,22.64,22.92,23.26,23.65,22.17,22.50,22.60,21.76,22.24,23.10,21.26,20.27,21.31,20.99,20.93,21.59,21.18,20.36,19.89,20.45,19.75,21.20,21.61,21.11,20.88,18.99,19.63,18.46,18.23,18.12,17.17,16.97,17.27,17.61,17.23,17.08,17.68,18.36,18.33,17.68,18.19,18.30,17.29,17.29,16.42,17.40,16.30,16.46,17.54,17.69,16.98,16.64,17.60,17.32,15.61,16.78,16.37,17.54,18.08,16.99,17.15,18.47,17.76,18.53,17.71,16.90,16.44,15.80,15.93,16.54,15.28,14.97,15.36,14.63,16.00,14.51,14.73,13.71,14.86,14.14,14.29,13.05,12.50,13.21,12.95,13.09,12.62,12.94,11.67,13.07,11.61,12.85,12.90,11.56,11.45,10.38,10.69,11.14,10.47,11.27,10.81,10.87,10.92,10.61,10.58,10.45,10.32,10.27,10.36,10.44,10.09,10.72,10.43,10.37,10.81,10.46,9.80,9.66,9.46,9.71,8.98,8.82,9.83,9.07,9.31,10.04,10.29,9.36,9.56,8.70,9.03,8.69,8.47,8.77,8.73,9.20,8.90,8.01,7.58,7.59,7.74,7.74,7.81,8.21,7.97,8.66,7.69,7.49,7.09,7.14,6.70,6.83,6.72,6.32,6.39,6.57,6.21,6.65,6.67,5.93,5.82,5.75,5.73,6.26,5.95,5.44,4.98,5.11,5.44,5.02,5.48,5.09,4.63,4.75,4.79,4.34,4.64,4.53,4.26,4.19,4.21,4.03,3.87,3.64,3.79,3.64,3.15,3.14,3.36,3.04,3.10,2.90,2.51,2.40,2.21,1.99,1.74,2.06,1.87,1.78,1.34,1.45,1.24,1.22,1.42,1.31,1.48,1.81,1.71,2.07,2.14,2.05,1.90,2.01,2.26,2.19,2.43,1.95,2.19,1.62,2.04,1.80,2.14,2.42,2.46,2.33,2.32,1.98,2.33,2.00,2.25,1.96,2.05,2.06,1.84,1.77,1.54,1.70,1.75,1.75,2.06,1.91,2.25,2.16,2.05,1.74,1.29,1.31,1.16,1.28,1.56,1.56,1.90,2.07,1.81,1.93,1.50,1.19,0.94,0.76,0.91,1.14,1.28,1.73,1.98,1.75,1.54,1.39,1.86,1.98,1.69,2.28,2.19,2.46,2.69,2.81,31.58,31.62,31.60,31.61,31.62,31.64,31.63,31.63,31.63,31.63,31.64,31.64,31.65,31.63,31.64,31.66,31.65,31.64,31.65,31.67,31.63,31.65,31.66,31.64,31.64,31.64,31.64,31.64,31.64,31.66,31.65,31.65,31.66,31.67,31.65,31.66,31.67,31.66,31.67,31.66,31.65,31.66,31.66,31.66,31.65,31.66,31.65,31.65,31.64,31.65,31.64,31.63,31.62,31.63,31.64,31.63,31.60,31.63,31.60,31.62,31.60,31.62,31.62,31.57,31.58,31.58,31.57,31.57,31.59,31.55,31.58,31.53,31.59,31.55,31.54,31.54,31.54,31.58,31.57,31.63,31.62,31.60,31.59,31.56],[31.62,31.64,31.64,31.65,31.65,31.66,31.65,31.66,31.65,31.65,31.65,31.64,31.65,31.64,31.65,31.65,31.64,31.64,31.65,31.66,31.65,31.66,31.65,31.66,31.65,31.66,31.66,31.66,31.66,31.66,31.66,31.67,31.66,31.66,31.66,31.66,31.65,31.65,31.65,31.64,31.66,31.65,31.66,31.66,31.65,31.67,31.64,31.65,31.65,31.66,31.67,31.67,31.66,31.65,31.66,31.66,31.66,31.66,31.66,31.66,31.65,31.65,31.65,31.66,31.65,31.65,31.63,31.63,31.64,31.66,31.65,31.65,31.66,31.66,31.66,31.66,31.66,31.66,31.66,31.65,31.64,31.60,31.65,31.66,31.66,31.66,31.65,31.65,31.65,31.61,31.64,31.64,31.64,31.66,31.66,31.65,31.65,31.66,31.66,31.65,31.66,31.65,31.64,31.66,31.67,31.65,31.65,31.66,31.65,31.65,31.66,31.65,31.65,31.64,31.65,31.64,31.65,31.65,31.65,31.64,31.65,31.65,31.63,31.63,31.61,31.61,31.57,31.61,31.63,31.62,31.63,31.64,31.63,31.64,31.61,31.62,31.61,31.46,31.60,31.45,31.61,31.61,31.58,31.51,31.59,31.53,31.60,31.62,31.61,31.61,31.58,31.59,31.60,31.60,31.58,31.58,31.59,31.56,31.53,31.55,31.59,31.57,31.53,31.58,31.57,31.55,31.55,31.57,31.58,31.53,31.55,31.55,31.52,31.50,31.56,31.56,31.50,31.53,31.52,31.51,31.48,31.55,31.50,31.54,31.55,31.48,31.50,31.48,31.55,31.54,31.47,31.55,31.53,31.45,31.51,31.55,31.45,31.45,31.52,31.46,31.48,31.43,31.53,31.49,31.48,31.51,31.45,31.46,31.44,31.47,31.47,31.45,31.49,31.47,31.44,31.44,31.43,31.43,31.42,31.45,31.40,31.39,31.29,31.37,31.37,31.36,31.31,31.36,31.29,31.19,31.25,31.33,31.24,31.20,31.19,31.13,31.12,31.09,31.04,31.03,30.99,31.04,30.90,30.78,30.59,30.80,30.75,30.51,30.70,30.61,30.37,30.35,30.49,30.25,30.18,30.09,29.44,29.85,29.30,29.25,28.56,28.58,27.62,26.81,26.43,25.65,25.14,23.20,24.66,25.13,23.41,23.54,24.00,23.61,23.39,23.78,23.22,23.57,24.02,23.79,23.83,23.08,22.80,23.29,22.85,22.91,24.01,22.20,21.23,21.75,22.12,21.83,22.23,21.93,21.16,20.60,21.17,20.81,22.02,22.31,22.13,21.78,20.15,20.57,19.41,19.07,19.31,18.66,18.00,18.27,18.51,18.30,17.85,18.52,18.87,18.37,18.18,19.00,18.92,18.02,18.11,17.40,18.06,17.32,17.69,18.40,18.14,17.58,17.35,17.99,17.98,16.65,17.40,17.02,18.20,18.69,17.78,17.68,18.95,18.30,18.76,17.88,17.51,16.86,16.30,16.92,17.35,16.00,15.89,16.08,15.58,16.51,15.70,15.67,14.43,15.76,15.16,15.42,14.55,13.80,14.48,14.00,13.90,13.33,13.57,12.98,13.59,12.99,13.37,13.34,12.65,12.26,11.19,11.51,12.00,11.44,12.36,11.77,12.05,11.93,11.64,11.49,11.27,11.27,10.98,10.90,11.30,10.82,11.71,11.55,11.17,11.82,11.29,10.83,10.75,10.48,10.71,9.76,9.79,10.65,10.22,10.22,11.03,11.10,9.97,10.31,9.64,9.97,9.95,9.58,9.96,9.78,10.10,9.74,8.94,8.54,8.66,8.86,8.48,8.85,9.08,8.80,9.82,8.68,8.37,7.94,7.98,7.63,7.72,7.42,7.09,7.12,7.42,7.12,7.46,7.41,6.62,6.53,6.47,6.45,7.06,6.57,5.97,5.61,5.81,6.17,5.68,6.21,5.74,5.24,5.17,5.22,4.99,5.24,5.06,4.76,4.69,4.81,4.43,4.37,4.14,4.21,4.05,3.63,3.54,3.81,3.39,3.57,3.33,2.70,2.78,2.57,2.29,2.07,2.53,2.23,2.18,1.70,1.74,1.38,1.35,1.65,1.56,1.87,2.14,2.07,2.54,2.50,2.46,2.17,2.47,2.68,2.54,2.76,2.25,2.47,1.96,2.31,2.00,2.38,2.68,2.90,2.71,2.52,2.23,2.51,2.18,2.61,2.20,2.50,2.54,2.14,1.95,1.64,1.70,1.76,1.91,2.24,2.04,2.45,2.23,2.08,1.85,1.42,1.23,1.19,1.35,1.76,1.71,2.22,2.49,2.17,2.20,1.83,1.54,1.23,0.91,0.76,0.97,1.34,1.76,2.24,1.96,1.85,1.69,2.31,2.34,2.09,2.52,2.52,2.83,3.09,3.32,31.60,31.63,31.62,31.62,31.61,31.65,31.62,31.61,31.63,31.63,31.63,31.61,31.65,31.60,31.60,31.65,31.64,31.61,31.61,31.65,31.58,31.60,31.65,31.60,31.63,31.63,31.61,31.63,31.63,31.65,31.63,31.64,31.65,31.65,31.64,31.65,31.67,31.64,31.66,31.66,31.64,31.65,31.65,31.66,31.64,31.65,31.66,31.65,31.64,31.64,31.64,31.63,31.62,31.63,31.63,31.63,31.61,31.63,31.60,31.61,31.59,31.61,31.60,31.56,31.58,31.57,31.55,31.53,31.55,31.52,31.56,31.49,31.56,31.54,31.49,31.53,31.51,31.58,31.57,31.62,31.62,31.60,31.58,31.56],[31.67,31.68,31.67,31.67,31.67,31.69,31.68,31.68,31.67,31.68,31.68,31.67,31.68,31.67,31.68,31.67,31.67,31.67,31.68,31.68,31.68,31.68,31.68,31.68,31.68,31.68,31.68,31.68,31.68,31.69,31.68,31.68,31.68,31.68,31.68,31.68,31.68,31.68,31.67,31.67,31.68,31.68,31.68,31.68,31.68,31.69,31.67,31.68,31.68,31.68,31.69,31.69,31.69,31.68,31.69,31.68,31.68,31.68,31.68,31.68,31.68,31.68,31.68,31.68,31.68,31.67,31.67,31.67,31.67,31.68,31.67,31.67,31.68,31.67,31.68,31.68,31.68,31.67,31.68,31.68,31.66,31.65,31.68,31.68,31.68,31.68,31.68,31.67,31.68,31.65,31.68,31.67,31.67,31.68,31.69,31.68,31.67,31.68,31.68,31.67,31.67,31.67,31.66,31.67,31.68,31.67,31.67,31.67,31.67,31.67,31.69,31.67,31.67,31.67,31.68,31.67,31.67,31.67,31.67,31.67,31.67,31.67,31.67,31.66,31.66,31.64,31.63,31.65,31.66,31.66,31.66,31.68,31.66,31.67,31.66,31.66,31.66,31.55,31.65,31.55,31.65,31.65,31.63,31.58,31.63,31.60,31.64,31.66,31.66,31.66,31.65,31.65,31.66,31.66,31.66,31.65,31.65,31.64,31.62,31.64,31.64,31.64,31.61,31.65,31.64,31.63,31.64,31.63,31.64,31.62,31.63,31.64,31.62,31.62,31.62,31.63,31.62,31.62,31.62,31.60,31.61,31.62,31.62,31.62,31.63,31.62,31.61,31.61,31.62,31.62,31.60,31.62,31.61,31.56,31.60,31.62,31.59,31.55,31.61,31.61,31.58,31.58,31.60,31.59,31.59,31.60,31.61,31.60,31.57,31.58,31.59,31.57,31.57,31.59,31.59,31.57,31.55,31.56,31.57,31.57,31.54,31.57,31.54,31.51,31.49,31.55,31.47,31.50,31.49,31.45,31.39,31.50,31.48,31.36,31.45,31.39,31.36,31.24,31.18,31.31,31.15,31.23,31.14,31.00,30.90,31.07,30.94,30.78,30.90,30.75,30.63,30.59,30.67,30.43,30.34,30.16,29.71,29.96,29.52,29.51,28.72,29.11,28.09,27.64,27.41,26.46,26.04,23.99,25.76,26.57,24.40,24.45,25.41,25.18,24.10,25.01,24.74,25.22,25.59,25.45,25.53,24.02,24.07,24.11,23.82,23.41,25.23,23.44,22.61,22.21,22.88,22.52,23.21,23.50,22.21,20.99,22.41,21.43,22.96,23.07,22.88,22.81,20.96,21.42,20.11,20.21,20.43,19.63,19.14,19.17,19.34,18.83,19.11,19.55,19.66,19.94,19.49,20.08,19.71,19.23,19.18,18.10,18.88,18.14,18.56,19.72,19.45,18.98,18.50,18.90,18.87,17.07,18.42,18.03,19.20,19.72,19.00,18.84,20.26,19.43,20.32,19.34,19.11,18.43,17.87,18.36,18.53,17.44,16.67,17.39,16.61,17.80,17.13,17.18,15.77,17.32,16.66,16.96,16.18,15.86,16.00,15.39,15.95,15.10,15.27,14.30,15.12,14.12,14.68,14.62,13.62,13.49,12.75,13.28,13.73,12.96,13.98,13.55,13.80,13.73,13.65,13.48,13.33,13.02,12.99,12.85,13.26,12.63,13.90,13.37,13.23,13.77,13.69,13.17,12.86,12.35,12.84,11.74,11.54,12.61,12.37,12.55,12.92,13.02,12.23,12.35,11.83,11.74,11.73,11.51,11.77,11.90,12.71,12.28,11.24,10.70,10.60,10.89,10.53,10.82,10.98,11.12,11.58,10.31,10.04,9.93,10.12,9.66,9.71,9.68,9.12,9.29,9.47,8.82,8.93,8.75,7.95,8.37,8.46,8.34,9.45,8.48,7.72,7.55,7.58,7.72,6.80,7.35,6.86,6.48,6.41,6.23,6.31,6.85,6.69,6.39,6.23,6.16,6.00,5.95,5.77,5.74,5.52,4.82,5.36,5.34,5.17,5.03,4.96,4.35,4.33,3.84,3.41,3.03,3.48,2.99,2.72,2.15,1.98,1.54,1.60,2.13,2.08,2.54,2.91,3.10,3.84,3.62,3.38,3.07,3.10,3.38,3.41,3.79,3.24,3.25,2.47,2.90,2.26,2.54,2.86,3.38,3.08,3.16,2.68,3.29,2.81,3.34,2.90,3.02,3.04,2.69,2.29,1.83,2.33,2.04,2.40,2.30,2.22,2.68,2.35,2.17,1.68,1.44,1.42,1.62,1.68,2.45,2.13,2.63,2.88,2.86,2.97,2.41,2.39,1.58,1.34,1.04,0.76,0.95,1.53,2.05,1.96,2.03,2.05,2.77,3.18,3.03,3.47,3.71,4.11,4.72,4.43,31.65,31.66,31.67,31.66,31.65,31.66,31.65,31.65,31.66,31.65,31.66,31.64,31.66,31.64,31.65,31.67,31.66,31.66,31.67,31.67,31.65,31.65,31.68,31.66,31.66,31.65,31.66,31.66,31.66,31.67,31.66,31.66,31.67,31.67,31.66,31.67,31.67,31.67,31.67,31.67,31.66,31.67,31.67,31.67,31.67,31.67,31.67,31.67,31.66,31.66,31.66,31.66,31.65,31.66,31.67,31.65,31.64,31.65,31.64,31.65,31.64,31.65,31.64,31.62,31.63,31.62,31.62,31.62,31.62,31.61,31.63,31.60,31.63,31.62,31.62,31.60,31.60,31.64,31.62,31.66,31.65,31.64,31.63,31.61],[31.63,31.66,31.66,31.66,31.66,31.67,31.66,31.66,31.66,31.66,31.67,31.66,31.66,31.66,31.67,31.65,31.66,31.66,31.66,31.66,31.66,31.67,31.66,31.67,31.66,31.67,31.67,31.67,31.67,31.66,31.66,31.67,31.67,31.67,31.66,31.67,31.67,31.67,31.67,31.66,31.67,31.67,31.67,31.66,31.66,31.67,31.65,31.65,31.66,31.66,31.67,31.67,31.67,31.66,31.67,31.66,31.66,31.67,31.66,31.67,31.66,31.66,31.66,31.67,31.67,31.66,31.65,31.66,31.66,31.67,31.66,31.66,31.66,31.66,31.67,31.66,31.66,31.66,31.66,31.66,31.65,31.62,31.66,31.66,31.67,31.67,31.66,31.66,31.65,31.62,31.65,31.65,31.65,31.66,31.66,31.66,31.66,31.67,31.66,31.66,31.66,31.66,31.65,31.66,31.67,31.66,31.66,31.66,31.65,31.67,31.67,31.65,31.67,31.66,31.66,31.66,31.67,31.66,31.66,31.66,31.67,31.66,31.65,31.65,31.63,31.63,31.60,31.64,31.65,31.65,31.65,31.66,31.65,31.66,31.65,31.65,31.65,31.53,31.64,31.53,31.64,31.64,31.62,31.56,31.62,31.57,31.63,31.65,31.65,31.64,31.64,31.64,31.65,31.65,31.64,31.64,31.64,31.62,31.60,31.62,31.63,31.64,31.61,31.63,31.63,31.62,31.62,31.62,31.62,31.61,31.62,31.61,31.60,31.60,31.60,31.61,31.60,31.60,31.59,31.59,31.59,31.60,31.60,31.60,31.60,31.59,31.60,31.58,31.59,31.60,31.58,31.60,31.58,31.55,31.56,31.59,31.55,31.51,31.57,31.56,31.55,31.50,31.56,31.55,31.52,31.55,31.57,31.54,31.50,31.51,31.55,31.50,31.52,31.58,31.54,31.51,31.48,31.49,31.53,31.51,31.47,31.52,31.46,31.43,31.40,31.47,31.37,31.41,31.41,31.37,31.29,31.40,31.37,31.24,31.34,31.29,31.30,31.12,31.07,31.22,31.03,31.12,31.02,30.94,30.77,30.87,30.78,30.61,30.76,30.60,30.30,30.40,30.42,30.22,29.98,29.86,29.40,29.72,29.10,29.04,28.38,28.46,27.41,26.84,26.52,25.96,25.01,23.28,24.90,25.44,23.69,23.74,24.48,24.10,23.55,24.36,23.62,23.97,24.76,24.64,24.72,23.34,23.25,23.53,23.14,22.93,24.27,22.65,21.46,21.58,22.22,21.78,22.34,22.65,21.16,20.19,21.35,20.44,22.24,22.50,22.47,22.32,20.11,20.79,19.49,19.52,19.41,18.56,18.17,18.41,18.62,18.33,18.30,18.69,19.44,19.43,18.78,19.17,19.13,18.34,18.60,17.48,18.32,17.72,17.90,18.75,18.61,17.97,18.05,18.45,18.41,16.84,17.81,17.62,18.61,18.79,18.26,18.13,19.37,18.79,19.55,18.53,18.32,17.99,17.57,17.49,17.75,16.70,16.06,17.08,16.01,17.38,16.27,16.13,15.34,16.40,16.16,15.83,15.33,14.69,15.08,14.95,15.02,14.66,14.38,13.77,14.40,13.68,14.27,14.21,13.43,13.17,12.34,13.09,13.25,12.38,13.35,13.00,12.96,12.84,12.59,12.72,12.77,12.35,12.46,12.24,12.48,12.28,13.11,12.76,12.52,12.71,12.57,12.33,12.28,12.02,11.98,11.14,11.00,12.09,11.77,11.46,12.15,11.93,11.58,11.53,11.04,11.26,11.13,10.80,11.34,11.23,11.84,11.22,10.36,9.72,9.88,10.30,9.85,10.13,10.50,10.13,10.39,9.21,9.26,9.26,9.16,8.82,8.95,8.79,8.17,8.49,8.79,8.26,8.49,8.39,7.60,7.86,7.75,7.79,8.55,7.81,7.21,6.74,7.00,7.40,6.63,6.93,6.49,6.26,6.13,6.29,6.00,6.42,6.15,5.88,5.72,5.73,5.46,5.36,5.08,5.12,5.11,4.45,4.81,4.97,4.57,4.51,4.47,3.84,3.74,3.38,3.22,2.89,3.13,2.73,2.42,1.99,1.77,1.50,1.82,2.15,2.39,2.57,2.86,2.95,3.52,3.41,3.51,2.81,3.26,3.59,3.38,3.46,2.98,3.09,2.25,2.54,2.02,2.13,2.58,2.94,2.79,3.05,2.43,3.09,2.73,3.19,2.80,3.00,3.03,2.71,2.39,2.17,2.38,2.03,2.14,2.25,2.08,2.41,2.02,1.75,1.62,1.46,1.56,1.70,2.14,2.61,2.46,2.86,3.17,3.08,3.10,2.62,2.29,1.82,1.49,1.41,0.99,0.76,0.99,1.50,1.58,1.64,1.82,2.44,2.84,2.79,3.30,3.37,3.71,4.14,4.19,31.62,31.64,31.64,31.64,31.64,31.65,31.64,31.63,31.65,31.65,31.65,31.64,31.65,31.64,31.64,31.66,31.65,31.64,31.65,31.66,31.62,31.64,31.66,31.63,31.64,31.64,31.64,31.63,31.63,31.66,31.65,31.65,31.66,31.66,31.65,31.66,31.67,31.66,31.66,31.66,31.66,31.66,31.66,31.66,31.66,31.66,31.65,31.66,31.64,31.65,31.64,31.63,31.61,31.62,31.63,31.63,31.59,31.62,31.61,31.63,31.59,31.63,31.62,31.58,31.59,31.60,31.58,31.59,31.60,31.59,31.61,31.57,31.62,31.59,31.58,31.57,31.56,31.60,31.59,31.64,31.63,31.61,31.61,31.58],[31.65,31.67,31.67,31.67,31.68,31.68,31.68,31.68,31.67,31.68,31.68,31.67,31.68,31.67,31.67,31.67,31.67,31.67,31.68,31.68,31.68,31.69,31.68,31.68,31.68,31.68,31.68,31.68,31.69,31.69,31.68,31.69,31.69,31.68,31.68,31.69,31.68,31.67,31.68,31.67,31.68,31.68,31.68,31.68,31.68,31.69,31.67,31.68,31.68,31.69,31.69,31.69,31.68,31.68,31.69,31.68,31.68,31.69,31.68,31.68,31.68,31.68,31.68,31.68,31.68,31.67,31.67,31.67,31.67,31.68,31.67,31.68,31.68,31.68,31.69,31.68,31.68,31.68,31.68,31.68,31.67,31.66,31.68,31.68,31.68,31.68,31.68,31.68,31.68,31.65,31.68,31.67,31.67,31.69,31.69,31.68,31.68,31.68,31.68,31.67,31.67,31.68,31.66,31.68,31.68,31.67,31.68,31.67,31.68,31.68,31.68,31.67,31.68,31.68,31.68,31.67,31.68,31.67,31.67,31.67,31.67,31.67,31.67,31.66,31.66,31.64,31.63,31.66,31.66,31.67,31.67,31.68,31.66,31.67,31.66,31.66,31.66,31.57,31.65,31.55,31.65,31.65,31.62,31.59,31.63,31.60,31.64,31.66,31.66,31.66,31.65,31.65,31.66,31.66,31.65,31.64,31.64,31.63,31.63,31.64,31.64,31.65,31.62,31.65,31.64,31.63,31.63,31.63,31.64,31.62,31.63,31.63,31.63,31.61,31.62,31.63,31.62,31.62,31.62,31.62,31.61,31.61,31.63,31.62,31.62,31.62,31.63,31.61,31.61,31.62,31.62,31.62,31.61,31.58,31.60,31.61,31.59,31.54,31.61,31.62,31.58,31.54,31.59,31.60,31.58,31.59,31.61,31.59,31.57,31.58,31.60,31.54,31.56,31.61,31.59,31.56,31.54,31.56,31.57,31.54,31.53,31.56,31.52,31.48,31.48,31.54,31.45,31.48,31.46,31.42,31.35,31.47,31.40,31.31,31.32,31.28,31.32,31.15,31.06,31.23,31.07,31.18,31.09,31.00,30.78,31.00,30.92,30.69,30.81,30.67,30.48,30.49,30.46,30.30,30.21,29.92,29.30,29.85,29.26,29.14,28.48,28.75,27.87,26.98,26.74,26.42,25.54,23.76,25.65,26.18,24.25,24.36,25.29,24.93,24.15,24.96,24.37,24.88,25.88,25.12,25.65,24.27,23.70,23.96,24.07,23.17,25.11,23.46,22.45,21.74,22.88,22.43,23.02,23.37,22.11,20.64,22.26,21.05,22.93,23.26,23.11,22.88,20.76,21.38,20.18,20.22,20.65,19.83,19.26,19.02,19.05,18.80,19.27,19.52,19.77,19.65,19.37,19.74,20.00,19.04,18.81,17.92,18.39,18.31,18.67,19.51,19.08,18.65,18.60,18.73,18.75,17.26,18.13,17.93,18.65,19.53,19.18,19.06,20.60,19.88,20.78,19.73,19.57,18.63,17.95,18.25,18.38,17.15,16.54,17.28,16.52,18.06,17.43,17.18,15.89,17.34,16.86,17.02,16.51,16.12,15.97,15.54,16.07,15.66,15.18,14.58,15.20,14.55,15.11,14.80,14.18,14.07,13.05,14.07,14.29,13.39,14.71,14.13,14.44,14.10,13.76,14.12,14.04,13.60,13.29,13.07,13.60,13.05,14.37,13.69,13.91,14.35,13.87,13.45,13.38,12.98,13.00,12.26,12.41,13.17,13.38,12.93,13.37,13.52,12.88,12.78,12.52,12.36,12.44,12.08,12.58,12.58,12.80,12.69,11.51,11.52,11.63,11.75,11.21,11.61,11.79,11.77,11.77,10.32,10.48,10.78,11.02,10.51,10.58,10.41,9.76,10.08,10.30,9.41,9.57,9.79,9.16,9.36,9.25,9.43,10.07,9.09,8.45,8.63,8.38,8.72,7.82,8.35,7.90,7.70,7.35,7.37,7.40,7.89,7.52,7.35,7.17,7.13,6.68,6.68,6.30,6.16,6.09,5.24,5.67,5.73,5.35,4.94,5.04,4.39,4.51,3.86,3.83,3.21,3.52,3.18,2.86,2.57,2.30,2.03,2.55,2.77,2.92,3.00,3.69,3.55,4.40,4.28,4.28,3.66,3.89,4.30,4.06,3.96,3.33,3.29,2.52,2.77,2.08,2.10,2.30,2.90,2.87,3.22,2.63,3.34,3.01,3.76,3.42,3.73,3.69,3.30,2.99,2.53,2.64,2.39,2.41,2.33,2.13,2.30,1.83,1.59,1.55,1.50,1.84,2.15,2.53,3.08,3.06,3.63,3.86,3.79,3.77,3.15,2.76,2.48,2.00,1.99,1.50,0.97,0.76,0.99,1.39,1.85,2.24,2.73,3.11,3.16,3.72,4.08,4.32,4.92,5.12,31.64,31.65,31.66,31.65,31.64,31.65,31.65,31.65,31.66,31.65,31.66,31.65,31.66,31.65,31.65,31.67,31.66,31.66,31.66,31.67,31.65,31.66,31.67,31.66,31.65,31.66,31.66,31.66,31.65,31.67,31.66,31.65,31.67,31.67,31.66,31.66,31.67,31.67,31.67,31.67,31.66,31.67,31.67,31.67,31.67,31.66,31.67,31.67,31.66,31.66,31.65,31.65,31.64,31.65,31.65,31.64,31.62,31.63,31.62,31.63,31.60,31.62,31.60,31.60,31.60,31.59,31.59,31.58,31.59,31.58,31.60,31.57,31.61,31.60,31.59,31.58,31.57,31.61,31.61,31.64,31.64,31.62,31.62,31.60],[31.65,31.67,31.67,31.67,31.68,31.68,31.68,31.68,31.68,31.68,31.69,31.67,31.69,31.67,31.67,31.67,31.67,31.67,31.68,31.68,31.68,31.69,31.68,31.69,31.68,31.68,31.69,31.68,31.69,31.68,31.68,31.69,31.69,31.69,31.68,31.69,31.69,31.68,31.68,31.66,31.68,31.69,31.69,31.68,31.68,31.69,31.67,31.67,31.68,31.69,31.69,31.69,31.69,31.67,31.69,31.68,31.68,31.69,31.68,31.69,31.68,31.68,31.68,31.69,31.68,31.68,31.66,31.67,31.67,31.69,31.68,31.68,31.69,31.68,31.69,31.69,31.68,31.68,31.68,31.68,31.67,31.65,31.67,31.68,31.68,31.68,31.67,31.67,31.67,31.65,31.67,31.67,31.67,31.68,31.68,31.68,31.68,31.68,31.68,31.67,31.68,31.68,31.67,31.68,31.69,31.67,31.67,31.68,31.68,31.68,31.68,31.67,31.68,31.68,31.68,31.67,31.68,31.68,31.68,31.67,31.68,31.67,31.67,31.66,31.65,31.64,31.63,31.65,31.67,31.67,31.67,31.68,31.67,31.68,31.67,31.67,31.66,31.60,31.66,31.58,31.66,31.65,31.64,31.59,31.63,31.61,31.65,31.66,31.66,31.67,31.66,31.66,31.67,31.66,31.66,31.65,31.65,31.65,31.63,31.64,31.64,31.64,31.63,31.64,31.64,31.63,31.63,31.62,31.63,31.60,31.62,31.62,31.61,31.60,31.61,31.62,31.60,31.60,31.60,31.58,31.57,31.59,31.55,31.60,31.60,31.54,31.58,31.55,31.60,31.57,31.53,31.61,31.57,31.52,31.56,31.56,31.53,31.50,31.59,31.53,31.53,31.49,31.52,31.54,31.57,31.57,31.53,31.51,31.49,31.55,31.53,31.50,31.54,31.55,31.53,31.50,31.54,31.56,31.51,31.48,31.51,31.55,31.47,31.51,31.50,31.51,31.48,31.48,31.49,31.38,31.41,31.49,31.42,31.40,31.38,31.38,31.42,31.24,31.25,31.36,31.24,31.36,31.20,31.12,30.91,31.19,31.10,30.85,31.05,30.96,30.75,30.71,30.79,30.61,30.53,30.36,29.90,30.20,29.78,29.65,28.83,29.18,28.24,27.14,27.01,26.57,25.69,23.44,25.53,25.91,24.05,24.45,25.08,24.85,24.17,24.83,24.42,24.76,25.35,25.49,25.45,24.06,23.26,23.98,23.26,23.05,25.09,23.01,21.99,21.35,22.49,21.88,22.97,22.89,21.43,20.10,21.52,20.61,22.52,23.14,22.89,22.17,19.97,20.61,19.65,20.02,20.46,19.41,18.86,18.70,19.06,18.49,18.72,19.00,19.64,20.35,19.41,19.50,19.41,18.62,19.04,17.78,18.71,18.22,18.49,19.15,19.16,18.59,18.32,18.71,18.79,17.17,18.18,17.76,18.91,19.16,18.52,18.98,19.89,19.59,20.66,19.40,19.16,18.55,17.94,18.07,18.32,17.02,16.48,17.53,16.51,17.97,17.07,16.90,15.97,16.88,16.62,16.67,16.03,15.69,15.78,15.61,15.87,15.34,15.31,14.57,15.42,14.81,15.30,15.33,14.30,14.04,13.16,13.83,14.10,13.19,13.91,13.42,13.48,13.53,13.05,13.15,13.21,12.94,12.84,12.96,13.07,13.03,13.70,13.01,13.27,13.80,13.00,12.77,12.99,12.83,12.74,12.15,11.91,12.43,12.33,12.12,12.59,12.78,11.94,11.89,11.76,12.04,11.89,11.96,11.97,12.09,12.09,11.90,10.86,10.73,10.98,11.30,11.08,11.13,11.45,10.78,11.05,9.80,9.77,10.37,10.05,10.03,9.85,9.74,9.36,9.89,10.22,9.61,9.74,9.79,9.15,9.25,8.98,8.86,9.14,8.38,7.94,8.06,8.10,8.73,7.95,8.54,8.14,7.64,7.69,7.47,7.61,7.83,7.30,7.01,7.06,7.18,6.62,6.70,6.63,6.29,6.05,5.30,5.33,5.27,4.77,4.41,4.22,3.55,3.86,3.15,3.37,2.83,2.87,2.60,2.36,2.34,2.12,2.10,2.63,2.67,3.01,2.77,3.51,3.37,3.76,3.91,4.34,3.68,4.19,4.72,3.97,3.84,3.05,2.88,2.11,2.16,1.62,1.59,2.03,2.48,2.26,2.61,2.15,3.03,2.93,3.68,3.47,4.03,4.22,3.80,3.30,3.04,2.85,2.52,2.35,2.24,1.94,1.89,1.49,1.57,1.71,1.72,2.20,2.41,2.96,3.34,3.41,4.01,4.41,4.03,3.94,3.40,2.78,2.83,2.03,2.45,1.89,1.34,0.99,0.77,1.00,1.45,1.84,2.15,2.54,2.71,3.11,3.60,3.88,4.17,4.86,31.64,31.65,31.65,31.65,31.65,31.67,31.66,31.65,31.67,31.66,31.66,31.66,31.67,31.65,31.65,31.67,31.67,31.66,31.66,31.68,31.66,31.66,31.68,31.67,31.66,31.66,31.65,31.66,31.65,31.67,31.67,31.66,31.67,31.68,31.66,31.67,31.68,31.67,31.67,31.67,31.67,31.68,31.68,31.68,31.68,31.68,31.68,31.68,31.67,31.67,31.67,31.66,31.65,31.65,31.66,31.65,31.63,31.65,31.64,31.65,31.63,31.65,31.63,31.62,31.62,31.62,31.62,31.63,31.63,31.62,31.64,31.61,31.63,31.62,31.61,31.61,31.61,31.64,31.62,31.66,31.64,31.63,31.63,31.60],[31.63,31.66,31.66,31.66,31.67,31.67,31.67,31.67,31.66,31.67,31.67,31.66,31.67,31.67,31.67,31.66,31.66,31.66,31.66,31.67,31.66,31.67,31.66,31.67,31.67,31.67,31.67,31.67,31.67,31.67,31.67,31.68,31.68,31.67,31.67,31.67,31.67,31.67,31.66,31.66,31.68,31.67,31.67,31.67,31.67,31.67,31.66,31.66,31.66,31.67,31.67,31.67,31.67,31.66,31.67,31.66,31.67,31.67,31.67,31.67,31.67,31.67,31.67,31.67,31.68,31.67,31.66,31.67,31.67,31.67,31.67,31.67,31.67,31.67,31.67,31.67,31.67,31.67,31.67,31.67,31.67,31.64,31.67,31.67,31.67,31.67,31.67,31.66,31.66,31.64,31.66,31.66,31.66,31.67,31.67,31.67,31.66,31.67,31.67,31.67,31.66,31.67,31.66,31.67,31.67,31.67,31.66,31.67,31.67,31.67,31.67,31.66,31.67,31.67,31.67,31.67,31.67,31.67,31.67,31.67,31.67,31.67,31.66,31.66,31.65,31.64,31.63,31.65,31.65,31.65,31.66,31.66,31.66,31.66,31.65,31.65,31.65,31.55,31.65,31.55,31.64,31.65,31.63,31.59,31.63,31.60,31.64,31.65,31.65,31.65,31.64,31.65,31.65,31.65,31.64,31.64,31.65,31.63,31.62,31.63,31.65,31.65,31.62,31.65,31.64,31.63,31.63,31.64,31.65,31.62,31.64,31.63,31.61,31.62,31.63,31.63,31.60,31.63,31.62,31.60,31.60,31.64,31.62,31.63,31.63,31.61,31.62,31.61,31.64,31.63,31.61,31.63,31.62,31.60,31.61,31.64,31.61,31.59,31.62,31.62,31.60,31.59,31.62,31.61,31.60,31.61,31.62,31.60,31.59,31.59,31.61,31.58,31.59,31.62,31.59,31.57,31.56,31.58,31.58,31.56,31.55,31.56,31.52,31.51,31.50,31.53,31.43,31.49,31.46,31.41,31.36,31.50,31.45,31.30,31.40,31.36,31.30,31.19,31.16,31.24,31.04,31.19,31.15,31.00,30.84,31.07,30.98,30.65,30.80,30.75,30.54,30.38,30.65,30.34,30.11,30.09,29.50,29.68,29.11,29.24,28.46,28.54,27.56,27.08,26.59,25.58,25.18,23.15,24.35,24.96,23.55,23.46,23.77,24.03,23.38,24.12,23.57,24.01,24.08,24.44,24.70,23.18,23.16,22.82,22.59,22.46,24.06,22.50,21.35,21.30,21.80,21.27,22.14,22.22,21.23,19.66,20.94,20.12,22.09,22.67,22.42,21.95,19.49,20.44,18.89,19.16,19.22,18.19,17.74,17.74,17.96,17.45,17.78,18.32,18.95,19.15,18.57,18.69,18.54,17.68,17.79,16.65,17.54,16.82,17.22,18.04,18.26,17.77,17.20,17.77,17.83,16.28,17.11,16.49,17.76,18.34,17.74,18.13,19.49,18.78,19.72,18.60,18.34,17.54,16.83,17.07,17.00,16.10,15.43,16.33,15.44,16.87,15.66,15.71,14.70,15.93,15.42,15.54,14.58,13.96,14.50,14.16,14.77,14.07,14.39,13.13,14.12,13.05,13.96,13.97,12.77,12.72,11.92,12.45,12.81,11.85,12.84,12.24,12.60,12.37,11.86,12.16,11.94,11.76,11.67,11.75,11.99,11.86,12.55,12.21,12.35,12.65,11.98,11.54,11.86,11.66,11.36,10.75,10.34,11.15,10.80,10.74,11.45,11.58,10.75,10.65,10.18,10.52,10.35,10.55,10.50,10.56,11.00,10.81,9.97,9.56,9.41,9.58,9.51,9.46,9.76,9.40,9.87,8.81,8.77,8.66,8.60,8.42,8.52,8.40,7.93,8.04,8.53,7.73,8.19,8.27,7.53,7.53,7.31,7.43,7.74,7.18,6.64,6.53,6.55,7.28,6.62,7.11,6.68,6.10,6.35,6.45,6.05,6.25,5.87,5.62,5.61,5.75,5.30,5.21,5.07,5.07,4.81,4.24,4.23,4.32,3.87,3.72,3.49,2.90,2.86,2.42,2.64,2.26,2.28,2.14,1.90,1.88,1.82,1.91,2.30,2.19,2.47,2.30,2.71,2.73,2.85,2.99,3.27,2.98,3.27,3.45,3.13,3.04,2.54,2.39,1.60,1.75,1.34,1.54,1.99,2.27,2.15,2.27,1.84,2.60,2.50,3.06,2.89,3.34,3.23,3.19,2.97,2.63,2.39,2.16,1.94,1.97,1.63,1.74,1.51,1.53,1.64,1.40,1.94,1.75,2.51,2.77,2.83,3.16,3.39,3.13,2.95,2.75,2.17,2.32,1.63,2.13,1.93,1.36,1.42,1.01,0.77,1.01,1.20,1.63,1.98,2.06,2.49,2.88,3.14,3.29,3.83,31.63,31.66,31.66,31.66,31.65,31.66,31.66,31.66,31.65,31.66,31.67,31.65,31.66,31.66,31.66,31.67,31.66,31.66,31.66,31.67,31.66,31.66,31.67,31.67,31.66,31.66,31.66,31.66,31.66,31.67,31.66,31.66,31.67,31.67,31.66,31.67,31.67,31.67,31.67,31.67,31.66,31.67,31.67,31.67,31.67,31.66,31.67,31.67,31.66,31.66,31.65,31.65,31.64,31.64,31.65,31.64,31.62,31.64,31.62,31.63,31.61,31.63,31.63,31.60,31.60,31.60,31.60,31.60,31.61,31.59,31.61,31.58,31.63,31.60,31.60,31.58,31.58,31.61,31.62,31.65,31.64,31.61,31.61,31.58],[31.64,31.67,31.66,31.66,31.67,31.68,31.67,31.67,31.66,31.67,31.67,31.66,31.67,31.66,31.67,31.66,31.66,31.66,31.66,31.67,31.67,31.67,31.66,31.67,31.67,31.67,31.67,31.67,31.68,31.67,31.67,31.68,31.68,31.67,31.67,31.67,31.67,31.67,31.67,31.66,31.68,31.67,31.67,31.67,31.67,31.67,31.66,31.66,31.66,31.67,31.68,31.68,31.67,31.67,31.67,31.66,31.67,31.67,31.67,31.67,31.67,31.67,31.67,31.68,31.67,31.66,31.66,31.67,31.66,31.67,31.67,31.67,31.67,31.67,31.67,31.67,31.66,31.67,31.67,31.67,31.65,31.62,31.66,31.67,31.67,31.67,31.67,31.66,31.66,31.63,31.66,31.66,31.66,31.67,31.67,31.67,31.66,31.67,31.67,31.66,31.66,31.66,31.65,31.66,31.67,31.66,31.65,31.66,31.66,31.67,31.67,31.66,31.67,31.66,31.67,31.66,31.67,31.67,31.67,31.67,31.67,31.66,31.66,31.65,31.64,31.63,31.61,31.64,31.65,31.65,31.66,31.67,31.66,31.67,31.66,31.66,31.65,31.53,31.64,31.52,31.65,31.64,31.62,31.56,31.62,31.57,31.63,31.65,31.65,31.64,31.64,31.64,31.65,31.65,31.64,31.64,31.64,31.62,31.61,31.63,31.64,31.64,31.61,31.64,31.63,31.61,31.61,31.62,31.62,31.58,31.61,31.60,31.59,31.59,31.61,31.60,31.57,31.60,31.58,31.58,31.58,31.61,31.59,31.60,31.61,31.58,31.58,31.58,31.60,31.59,31.56,31.60,31.57,31.51,31.56,31.60,31.50,31.49,31.58,31.50,31.50,31.47,31.57,31.51,31.52,31.56,31.48,31.50,31.48,31.53,31.51,31.47,31.53,31.55,31.53,31.50,31.49,31.51,31.49,31.52,31.49,31.51,31.46,31.46,31.44,31.43,31.39,31.45,31.43,31.37,31.32,31.41,31.34,31.26,31.37,31.26,31.26,31.14,31.05,31.19,31.01,31.14,30.97,30.92,30.75,30.89,30.79,30.57,30.78,30.69,30.36,30.37,30.45,30.23,29.95,29.88,29.38,29.60,28.99,28.90,28.21,28.19,27.06,26.17,25.76,25.25,24.56,22.29,23.95,24.64,22.77,22.85,23.33,23.18,22.84,23.36,22.64,23.28,23.15,23.54,23.80,22.54,22.46,22.24,22.01,22.05,23.44,21.43,20.41,20.78,21.16,20.42,21.46,21.35,20.22,19.12,20.06,19.42,20.85,21.62,21.47,20.80,18.68,19.35,18.11,18.19,18.37,17.24,16.68,16.76,17.08,16.74,16.85,17.03,18.07,18.14,17.54,17.33,17.64,16.87,16.66,16.06,16.75,16.05,16.19,17.34,17.31,16.70,16.49,17.11,17.10,15.32,16.25,15.92,16.76,17.34,16.45,17.11,18.50,17.78,18.55,17.48,17.03,16.41,15.86,15.92,16.21,14.81,14.59,15.29,14.37,15.79,14.45,14.74,13.73,14.98,14.09,14.42,13.30,12.76,13.33,13.11,13.40,12.77,12.95,12.01,13.15,12.00,13.10,13.38,12.21,12.12,10.97,11.38,11.59,10.91,11.90,11.12,11.64,11.72,11.11,11.00,10.84,10.63,10.38,10.68,10.59,10.53,10.82,10.68,10.63,11.20,10.65,10.15,10.03,10.12,10.04,9.89,9.31,10.04,9.50,9.58,10.39,10.62,9.44,9.81,8.91,9.58,9.16,9.33,9.18,9.20,9.52,9.25,8.32,8.25,8.08,8.30,8.45,8.19,8.78,8.20,9.16,8.04,7.83,7.68,7.61,7.35,7.33,7.27,6.89,7.17,7.45,7.15,7.50,7.45,6.67,6.60,6.43,6.34,6.67,6.31,5.83,5.49,5.73,6.31,5.77,6.40,5.98,5.36,5.63,5.52,5.15,5.33,5.10,4.80,4.88,4.94,4.51,4.43,4.42,4.34,4.11,3.48,3.34,3.50,2.92,2.97,2.59,2.26,2.22,1.82,1.95,1.62,1.74,1.56,1.48,1.44,1.55,1.69,2.03,1.79,2.01,1.81,2.11,1.93,2.15,2.31,2.57,2.20,2.59,2.87,2.50,2.49,2.10,1.99,1.39,1.39,1.23,1.49,1.86,1.92,1.94,1.98,1.72,2.34,2.16,2.55,2.37,2.78,2.84,2.57,2.48,2.28,2.09,2.11,1.92,2.02,1.68,1.78,1.58,1.71,1.78,1.39,1.91,1.67,2.11,2.17,2.29,2.47,2.72,2.33,2.34,2.04,1.73,1.95,1.45,1.97,1.87,1.33,1.62,1.40,0.92,0.76,0.88,1.16,1.39,1.58,1.87,2.19,2.54,2.59,3.01,31.61,31.63,31.63,31.63,31.63,31.64,31.63,31.63,31.64,31.63,31.64,31.64,31.66,31.62,31.62,31.67,31.65,31.64,31.65,31.67,31.62,31.64,31.67,31.64,31.65,31.65,31.65,31.65,31.65,31.67,31.66,31.66,31.67,31.67,31.65,31.67,31.67,31.65,31.67,31.66,31.65,31.66,31.67,31.67,31.66,31.66,31.66,31.65,31.64,31.64,31.64,31.63,31.61,31.63,31.64,31.63,31.60,31.63,31.61,31.62,31.60,31.62,31.62,31.59,31.61,31.60,31.60,31.59,31.60,31.58,31.59,31.57,31.62,31.60,31.59,31.58,31.57,31.60,31.60,31.64,31.64,31.63,31.61,31.59],[31.61,31.64,31.64,31.65,31.65,31.66,31.65,31.65,31.64,31.65,31.65,31.64,31.66,31.64,31.64,31.64,31.65,31.64,31.64,31.65,31.65,31.66,31.65,31.66,31.65,31.66,31.66,31.66,31.66,31.66,31.66,31.67,31.66,31.66,31.65,31.66,31.65,31.64,31.64,31.63,31.65,31.65,31.65,31.65,31.65,31.66,31.64,31.64,31.64,31.65,31.66,31.67,31.65,31.64,31.66,31.65,31.65,31.66,31.66,31.66,31.64,31.65,31.65,31.66,31.65,31.65,31.64,31.64,31.63,31.65,31.64,31.64,31.66,31.65,31.66,31.65,31.65,31.65,31.65,31.65,31.65,31.59,31.64,31.66,31.66,31.66,31.66,31.65,31.65,31.60,31.65,31.65,31.64,31.66,31.66,31.66,31.66,31.66,31.66,31.66,31.65,31.65,31.64,31.66,31.66,31.65,31.65,31.65,31.65,31.66,31.67,31.65,31.65,31.65,31.66,31.65,31.65,31.65,31.66,31.64,31.65,31.65,31.64,31.64,31.62,31.61,31.58,31.61,31.63,31.63,31.63,31.62,31.62,31.64,31.62,31.63,31.61,31.49,31.61,31.49,31.62,31.61,31.59,31.53,31.60,31.54,31.61,31.62,31.61,31.62,31.60,31.61,31.62,31.62,31.59,31.60,31.59,31.53,31.54,31.58,31.60,31.58,31.53,31.60,31.60,31.59,31.58,31.59,31.61,31.56,31.59,31.59,31.58,31.57,31.58,31.59,31.57,31.57,31.57,31.57,31.54,31.58,31.55,31.58,31.57,31.54,31.56,31.54,31.57,31.57,31.53,31.56,31.55,31.48,31.53,31.57,31.48,31.47,31.54,31.49,31.49,31.44,31.55,31.50,31.50,31.52,31.47,31.49,31.44,31.50,31.50,31.46,31.49,31.50,31.48,31.46,31.45,31.48,31.45,31.40,31.44,31.42,31.33,31.41,31.40,31.37,31.32,31.40,31.37,31.28,31.27,31.35,31.28,31.20,31.18,31.18,31.20,31.09,31.04,31.06,30.98,31.08,30.95,30.94,30.70,30.86,30.78,30.56,30.74,30.62,30.42,30.33,30.46,30.27,30.06,30.05,29.45,29.83,28.99,29.10,28.48,28.45,27.10,26.48,25.82,24.81,24.25,22.18,23.65,23.66,22.54,22.95,22.82,22.55,22.99,23.56,22.51,22.74,23.33,23.33,23.58,22.48,22.50,22.72,22.17,22.36,23.40,21.17,20.13,21.31,21.13,20.66,21.17,21.29,20.14,19.60,20.22,19.45,21.14,21.82,21.72,20.62,18.71,19.45,17.91,18.08,18.24,17.17,16.71,17.58,17.24,17.28,16.61,16.97,18.34,18.13,17.79,17.89,18.21,17.21,17.21,16.48,17.11,16.78,16.11,17.59,17.76,17.02,16.44,17.66,17.64,15.94,16.49,16.22,17.20,17.98,17.21,17.20,18.61,17.69,18.23,17.28,16.95,16.23,15.37,15.95,16.73,15.04,14.95,15.63,14.99,16.44,14.74,15.05,14.05,15.36,14.46,14.56,13.36,12.57,13.60,13.46,13.38,12.69,12.73,12.08,13.02,12.29,12.97,12.86,11.38,11.55,11.09,11.58,12.00,11.23,12.23,11.31,11.49,11.66,11.15,11.10,11.06,10.96,10.48,11.12,10.95,11.12,11.33,11.13,10.56,11.12,10.56,10.26,10.51,10.59,10.20,10.00,9.41,10.15,9.39,9.19,10.36,10.44,9.68,9.89,9.10,9.97,9.12,9.32,9.37,9.51,9.51,9.12,8.38,7.69,8.38,8.21,8.46,8.20,9.02,8.32,9.29,7.99,7.83,7.67,7.50,7.20,7.10,7.10,6.77,7.18,7.50,7.07,7.28,7.06,6.67,6.49,6.44,6.43,6.62,6.01,5.85,5.57,5.79,6.16,5.72,6.30,5.87,5.30,5.27,5.40,5.05,5.19,5.15,4.74,4.65,4.90,4.51,4.26,4.19,4.36,4.12,3.49,3.42,3.51,2.98,2.93,2.66,2.25,2.18,1.87,1.96,1.49,1.53,1.31,1.35,1.34,1.43,1.66,1.95,1.68,1.99,1.67,2.12,1.99,2.13,2.25,2.48,2.30,2.62,2.80,2.46,2.44,2.05,2.00,1.35,1.30,1.24,1.58,1.95,1.84,1.89,1.90,1.67,2.23,2.09,2.48,2.44,2.79,2.84,2.63,2.49,2.46,2.19,2.26,1.85,2.07,1.60,1.89,1.75,1.88,1.96,1.45,2.05,1.62,2.09,2.26,2.36,2.54,2.80,2.35,2.36,2.02,1.59,1.83,1.42,1.98,1.95,1.43,1.87,1.67,1.20,0.92,0.77,0.89,1.21,1.41,1.80,2.17,2.49,2.60,3.15,31.60,31.62,31.60,31.61,31.62,31.64,31.61,31.62,31.64,31.62,31.64,31.63,31.65,31.60,31.63,31.66,31.63,31.63,31.62,31.66,31.61,31.61,31.66,31.62,31.62,31.63,31.63,31.63,31.63,31.65,31.64,31.64,31.66,31.66,31.65,31.67,31.67,31.65,31.67,31.66,31.64,31.66,31.66,31.66,31.65,31.66,31.65,31.65,31.64,31.64,31.63,31.62,31.60,31.62,31.62,31.62,31.59,31.63,31.59,31.62,31.60,31.62,31.61,31.58,31.60,31.59,31.58,31.58,31.59,31.55,31.58,31.55,31.60,31.57,31.57,31.56,31.55,31.59,31.59,31.62,31.63,31.60,31.59,31.56],[31.62,31.66,31.65,31.66,31.66,31.67,31.66,31.67,31.66,31.67,31.67,31.66,31.67,31.64,31.66,31.65,31.66,31.66,31.66,31.67,31.66,31.68,31.66,31.67,31.66,31.67,31.67,31.67,31.67,31.67,31.67,31.68,31.67,31.67,31.67,31.67,31.67,31.66,31.66,31.64,31.67,31.67,31.67,31.67,31.66,31.67,31.65,31.65,31.66,31.67,31.67,31.68,31.67,31.65,31.67,31.67,31.67,31.68,31.67,31.67,31.66,31.65,31.66,31.67,31.66,31.66,31.64,31.65,31.65,31.67,31.66,31.66,31.67,31.67,31.67,31.67,31.67,31.66,31.67,31.66,31.65,31.61,31.65,31.66,31.67,31.67,31.66,31.66,31.66,31.62,31.65,31.65,31.65,31.67,31.67,31.66,31.66,31.67,31.66,31.66,31.66,31.66,31.64,31.67,31.67,31.65,31.64,31.67,31.65,31.66,31.67,31.66,31.66,31.64,31.66,31.66,31.66,31.66,31.66,31.66,31.67,31.66,31.65,31.65,31.63,31.62,31.60,31.63,31.65,31.64,31.65,31.66,31.65,31.66,31.65,31.66,31.64,31.49,31.64,31.51,31.64,31.65,31.61,31.55,31.62,31.57,31.63,31.65,31.66,31.65,31.65,31.64,31.65,31.66,31.65,31.64,31.64,31.62,31.61,31.62,31.64,31.65,31.62,31.64,31.65,31.63,31.63,31.64,31.64,31.62,31.64,31.63,31.62,31.62,31.63,31.64,31.62,31.63,31.62,31.62,31.60,31.63,31.63,31.62,31.63,31.61,31.62,31.60,31.62,31.63,31.61,31.62,31.61,31.60,31.60,31.62,31.61,31.59,31.61,31.61,31.60,31.58,31.60,31.61,31.58,31.59,31.59,31.59,31.58,31.57,31.59,31.57,31.57,31.60,31.58,31.55,31.52,31.54,31.57,31.54,31.50,31.54,31.48,31.46,31.43,31.51,31.38,31.42,31.44,31.39,31.28,31.44,31.41,31.22,31.32,31.32,31.25,31.12,31.11,31.18,30.97,31.11,31.08,30.98,30.79,30.97,30.92,30.61,30.79,30.71,30.56,30.34,30.57,30.42,29.93,30.02,29.55,29.59,28.92,28.99,28.01,28.23,26.89,26.17,25.65,25.02,24.40,22.34,23.99,24.14,22.67,23.26,23.37,22.90,23.12,23.84,22.73,23.11,23.90,23.47,23.69,22.80,22.76,22.93,22.18,22.51,23.57,21.61,20.46,21.18,21.63,20.74,21.76,21.31,20.10,19.51,20.13,19.71,21.11,21.74,21.65,20.56,18.97,19.28,18.28,18.56,18.77,17.47,16.75,17.29,17.32,17.28,17.12,17.73,18.55,18.52,18.00,18.01,18.31,17.53,17.36,16.38,17.20,16.70,16.55,17.47,17.88,17.16,16.74,17.49,17.27,15.77,16.62,16.15,17.21,18.00,16.79,17.56,18.95,18.22,19.11,17.86,17.09,16.60,15.95,16.18,16.70,15.28,14.80,15.68,14.87,15.84,14.54,15.04,14.11,15.00,14.42,14.28,13.50,12.76,13.89,13.78,13.80,13.10,13.28,12.43,13.38,12.57,13.40,13.57,12.06,12.09,11.67,11.95,12.43,11.45,12.76,11.56,12.05,12.25,11.82,11.62,11.04,11.39,10.74,11.32,10.91,11.19,11.39,11.29,11.04,11.49,11.26,10.38,10.74,10.78,10.29,10.53,9.81,10.63,9.56,9.67,10.67,10.87,9.84,10.36,9.68,10.22,9.52,9.80,9.54,9.92,9.73,9.76,8.69,8.02,8.60,8.51,9.01,8.63,9.56,8.81,9.40,8.47,8.19,8.34,7.98,7.76,7.35,7.42,7.06,7.90,7.95,7.78,8.03,7.62,7.28,7.02,7.03,6.64,6.97,6.28,6.12,5.78,6.21,6.68,6.35,6.89,6.35,5.76,5.90,5.92,5.35,5.48,5.46,4.83,4.94,5.12,4.91,4.54,4.55,4.74,4.36,3.82,3.51,3.64,3.10,3.01,2.56,2.11,2.08,1.47,1.87,1.40,1.31,1.37,1.50,1.52,1.79,2.05,2.38,2.05,2.26,1.88,2.20,1.96,2.08,2.30,2.68,2.24,2.88,3.19,2.56,2.58,2.09,1.86,1.29,1.10,1.22,1.66,2.11,1.85,1.86,1.76,1.64,2.36,2.19,2.73,2.55,3.07,3.29,2.95,2.79,2.71,2.36,2.43,2.07,2.35,1.76,2.03,1.93,2.18,2.27,1.60,2.29,1.86,2.40,2.43,2.52,2.79,3.13,2.59,2.46,2.25,1.83,2.14,1.72,2.33,2.34,1.72,2.25,2.08,1.46,1.32,0.88,0.76,0.90,1.25,1.60,2.08,2.51,2.69,3.18,31.62,31.65,31.65,31.65,31.65,31.67,31.66,31.65,31.66,31.66,31.66,31.65,31.66,31.65,31.65,31.67,31.67,31.65,31.66,31.67,31.66,31.66,31.67,31.66,31.65,31.65,31.65,31.65,31.65,31.67,31.66,31.66,31.67,31.68,31.66,31.67,31.68,31.67,31.67,31.67,31.67,31.67,31.67,31.67,31.67,31.67,31.67,31.67,31.66,31.66,31.66,31.63,31.63,31.63,31.64,31.64,31.61,31.64,31.63,31.66,31.62,31.65,31.62,31.60,31.62,31.61,31.61,31.61,31.63,31.60,31.63,31.58,31.62,31.60,31.59,31.59,31.58,31.62,31.61,31.65,31.64,31.63,31.62,31.58],[31.64,31.67,31.66,31.66,31.66,31.68,31.67,31.67,31.66,31.67,31.67,31.66,31.67,31.66,31.67,31.66,31.66,31.66,31.66,31.67,31.67,31.67,31.67,31.67,31.67,31.67,31.68,31.67,31.68,31.67,31.67,31.68,31.67,31.67,31.67,31.67,31.67,31.66,31.66,31.66,31.67,31.67,31.67,31.67,31.67,31.67,31.66,31.66,31.66,31.67,31.67,31.68,31.67,31.66,31.68,31.67,31.67,31.67,31.67,31.67,31.67,31.66,31.67,31.67,31.67,31.66,31.65,31.66,31.66,31.67,31.66,31.66,31.67,31.67,31.68,31.67,31.67,31.67,31.67,31.67,31.66,31.63,31.66,31.67,31.67,31.67,31.67,31.66,31.66,31.63,31.66,31.66,31.66,31.67,31.67,31.67,31.67,31.68,31.67,31.67,31.66,31.66,31.66,31.67,31.68,31.67,31.66,31.66,31.66,31.67,31.68,31.67,31.67,31.66,31.67,31.66,31.67,31.67,31.67,31.66,31.66,31.66,31.65,31.65,31.64,31.64,31.61,31.64,31.65,31.64,31.65,31.66,31.65,31.66,31.65,31.66,31.65,31.55,31.65,31.56,31.65,31.65,31.63,31.57,31.63,31.59,31.64,31.65,31.66,31.65,31.65,31.65,31.66,31.66,31.64,31.64,31.65,31.63,31.63,31.63,31.65,31.65,31.61,31.65,31.65,31.63,31.63,31.64,31.65,31.62,31.64,31.63,31.62,31.62,31.63,31.63,31.62,31.63,31.62,31.61,31.61,31.64,31.62,31.63,31.64,31.61,31.61,31.60,31.64,31.63,31.60,31.63,31.61,31.58,31.59,31.63,31.57,31.54,31.60,31.60,31.57,31.53,31.61,31.57,31.55,31.59,31.58,31.56,31.54,31.55,31.57,31.51,31.54,31.59,31.53,31.50,31.49,31.53,31.51,31.52,31.48,31.50,31.44,31.44,31.44,31.45,31.36,31.42,31.41,31.33,31.28,31.42,31.30,31.21,31.32,31.30,31.21,31.11,31.06,31.17,30.97,31.09,31.03,30.93,30.76,30.92,30.75,30.54,30.73,30.66,30.38,30.29,30.41,30.16,29.83,29.86,29.28,29.54,28.73,28.71,28.19,28.06,26.55,25.84,25.08,24.51,24.32,22.04,23.42,23.17,22.14,22.63,22.25,22.22,22.41,23.07,22.16,22.55,22.69,23.10,22.97,22.14,21.48,22.00,21.23,22.04,22.92,20.58,19.53,20.44,20.47,19.78,20.52,20.45,19.80,18.66,19.27,18.60,20.38,21.48,21.31,19.58,18.08,18.52,17.25,17.45,17.97,16.75,15.95,16.45,16.33,16.46,15.79,16.34,17.53,18.28,17.39,17.08,17.38,16.69,16.32,15.63,16.20,15.88,15.43,16.77,17.00,16.44,15.62,16.72,16.47,14.82,15.72,15.12,16.37,17.32,16.23,16.77,18.41,17.32,17.91,16.85,16.23,15.48,14.95,15.26,15.77,14.05,13.71,14.35,13.72,14.87,13.53,13.89,12.94,14.09,13.15,13.32,12.15,11.66,12.69,12.52,12.70,11.93,11.73,11.00,12.16,11.42,12.50,12.58,11.14,11.20,10.28,10.46,11.14,10.19,11.50,10.51,10.98,10.92,10.58,10.35,9.80,9.97,9.58,9.88,9.87,9.93,10.17,10.15,9.94,10.47,9.99,9.44,9.40,9.26,9.10,8.91,8.40,9.37,8.41,8.61,9.60,9.84,8.92,9.06,8.22,8.71,8.24,8.35,8.33,8.45,8.73,8.64,7.72,7.20,7.36,7.53,7.52,7.46,8.07,7.53,8.38,7.43,6.98,6.96,6.82,6.46,6.57,6.43,6.09,6.33,6.54,6.07,6.52,6.32,5.70,5.69,5.59,5.57,5.87,5.38,5.02,4.65,4.82,5.36,4.96,5.55,5.04,4.42,4.82,4.73,4.34,4.50,4.23,3.92,3.91,4.02,3.65,3.43,3.47,3.45,3.12,2.68,2.57,2.74,2.28,2.32,2.10,1.58,1.64,1.28,1.29,1.22,1.35,1.35,1.51,1.59,1.89,2.09,2.24,1.94,2.11,1.69,1.89,1.58,1.74,1.77,1.99,1.67,2.11,2.21,1.76,1.83,1.44,1.32,1.15,1.13,1.35,1.70,1.88,1.68,1.67,1.45,1.54,1.75,1.78,2.08,1.92,2.35,2.54,2.44,2.38,2.52,2.09,2.44,1.90,2.21,1.76,1.89,1.88,2.10,2.25,1.70,2.28,1.73,2.17,1.91,2.18,2.34,2.39,1.93,1.99,1.96,1.57,2.04,1.79,2.24,2.36,1.90,2.31,2.12,1.84,1.52,1.16,0.91,0.76,0.84,1.14,1.35,1.71,2.04,2.46,31.62,31.63,31.62,31.63,31.63,31.65,31.64,31.64,31.65,31.64,31.66,31.65,31.66,31.64,31.64,31.67,31.66,31.65,31.66,31.67,31.64,31.65,31.67,31.64,31.65,31.65,31.65,31.65,31.66,31.67,31.66,31.66,31.67,31.67,31.66,31.67,31.68,31.67,31.68,31.67,31.66,31.67,31.67,31.67,31.66,31.66,31.66,31.66,31.65,31.66,31.65,31.64,31.62,31.64,31.65,31.64,31.62,31.64,31.61,31.63,31.61,31.64,31.64,31.61,31.61,31.61,31.60,31.58,31.60,31.54,31.59,31.53,31.61,31.59,31.58,31.57,31.56,31.61,31.61,31.64,31.64,31.63,31.62,31.59],[31.63,31.66,31.66,31.66,31.66,31.67,31.66,31.66,31.65,31.66,31.66,31.65,31.67,31.64,31.65,31.65,31.66,31.65,31.64,31.67,31.66,31.67,31.65,31.67,31.66,31.67,31.67,31.66,31.67,31.66,31.66,31.67,31.67,31.67,31.67,31.66,31.67,31.66,31.65,31.65,31.67,31.66,31.66,31.67,31.66,31.67,31.64,31.64,31.65,31.65,31.65,31.67,31.65,31.64,31.66,31.66,31.66,31.66,31.66,31.67,31.65,31.65,31.66,31.67,31.66,31.66,31.65,31.65,31.65,31.66,31.66,31.66,31.66,31.67,31.67,31.67,31.66,31.66,31.66,31.65,31.65,31.61,31.66,31.66,31.67,31.66,31.66,31.65,31.65,31.60,31.65,31.65,31.64,31.65,31.65,31.66,31.66,31.67,31.66,31.66,31.65,31.65,31.64,31.66,31.67,31.66,31.65,31.66,31.65,31.66,31.67,31.66,31.66,31.66,31.66,31.66,31.66,31.66,31.66,31.65,31.65,31.66,31.65,31.65,31.62,31.63,31.60,31.63,31.63,31.63,31.64,31.66,31.65,31.66,31.64,31.64,31.64,31.52,31.63,31.51,31.64,31.63,31.61,31.55,31.62,31.57,31.63,31.64,31.64,31.64,31.63,31.64,31.64,31.64,31.62,31.63,31.63,31.61,31.60,31.61,31.63,31.63,31.59,31.63,31.62,31.61,31.61,31.60,31.62,31.57,31.60,31.59,31.58,31.58,31.58,31.58,31.56,31.58,31.54,31.53,31.53,31.58,31.52,31.59,31.58,31.53,31.52,31.54,31.59,31.58,31.50,31.58,31.55,31.46,31.54,31.59,31.46,31.45,31.55,31.52,31.46,31.40,31.56,31.44,31.50,31.52,31.48,31.44,31.38,31.50,31.46,31.40,31.47,31.53,31.42,31.42,31.43,31.49,31.40,31.41,31.43,31.42,31.37,31.39,31.42,31.32,31.30,31.38,31.38,31.27,31.25,31.38,31.22,31.15,31.28,31.24,31.18,31.07,30.91,31.11,30.91,31.04,30.94,30.84,30.64,30.89,30.66,30.46,30.65,30.57,30.42,30.19,30.33,29.94,29.82,29.77,29.26,29.44,28.41,28.61,28.19,27.71,26.06,25.55,24.65,23.89,23.61,21.68,22.57,23.08,21.86,22.39,21.72,21.67,22.37,22.81,21.50,22.02,22.48,22.85,22.68,21.55,21.37,21.76,21.00,21.54,22.68,20.44,19.56,20.25,20.36,19.65,20.83,20.09,19.14,18.46,18.95,18.17,20.00,20.85,20.91,19.16,17.32,17.98,16.91,16.56,16.46,15.66,15.16,15.80,15.47,15.89,14.90,15.37,16.64,16.44,16.05,16.38,16.48,15.82,15.23,14.88,15.27,14.96,14.11,15.67,15.51,14.96,14.20,15.87,15.66,13.80,14.55,14.23,15.25,16.30,15.18,15.48,17.10,16.14,16.78,16.10,15.32,14.20,13.76,13.94,14.76,12.62,12.77,13.06,12.71,13.53,12.18,12.60,11.81,13.00,12.46,12.77,11.25,10.83,11.83,11.44,11.75,10.71,10.59,9.69,10.60,9.96,11.04,11.16,9.70,9.77,8.84,8.86,9.88,8.85,10.14,9.40,9.70,9.73,9.21,9.05,8.92,8.67,8.20,8.42,8.92,8.62,9.03,9.40,8.96,9.39,8.84,8.46,8.37,7.79,7.92,7.51,7.07,8.02,7.33,7.47,8.40,8.65,7.63,7.92,6.96,7.27,6.94,6.89,7.04,7.18,7.72,7.54,6.89,6.32,6.39,6.27,6.31,6.09,6.75,6.37,7.28,6.44,6.02,5.71,5.78,5.47,5.58,5.49,5.21,5.26,5.45,5.16,5.51,5.36,4.80,4.68,4.51,4.57,4.82,4.46,4.22,3.80,3.91,4.28,4.18,4.60,4.18,3.63,3.96,3.94,3.61,3.69,3.32,3.22,3.24,3.45,2.94,2.77,2.78,2.92,2.55,2.10,2.05,2.06,1.79,1.76,1.52,1.26,1.25,1.06,1.06,1.06,1.21,1.27,1.54,1.59,1.79,1.91,1.95,1.80,1.83,1.53,1.58,1.37,1.43,1.40,1.65,1.45,1.76,1.79,1.49,1.39,1.15,1.07,1.02,1.08,1.35,1.67,1.69,1.59,1.52,1.30,1.36,1.42,1.48,1.64,1.62,1.87,2.01,1.98,1.96,2.12,1.75,1.99,1.67,1.85,1.70,1.77,1.73,1.82,1.98,1.67,1.99,1.59,1.84,1.66,1.94,1.98,2.11,1.64,1.75,1.63,1.34,1.77,1.71,1.96,2.04,1.84,2.01,1.93,1.70,1.53,1.25,1.10,0.82,0.76,0.83,1.00,1.26,1.46,2.02,31.60,31.61,31.58,31.58,31.61,31.63,31.59,31.61,31.63,31.61,31.60,31.60,31.63,31.59,31.59,31.65,31.61,31.60,31.60,31.66,31.60,31.61,31.65,31.61,31.61,31.60,31.63,31.63,31.62,31.65,31.64,31.64,31.65,31.65,31.64,31.67,31.66,31.64,31.67,31.66,31.63,31.64,31.66,31.66,31.64,31.65,31.65,31.64,31.63,31.64,31.62,31.61,31.58,31.59,31.61,31.61,31.58,31.61,31.56,31.60,31.57,31.62,31.61,31.58,31.59,31.58,31.57,31.55,31.56,31.50,31.56,31.49,31.58,31.56,31.52,31.55,31.52,31.59,31.56,31.62,31.62,31.61,31.58,31.57],[31.62,31.65,31.65,31.66,31.66,31.67,31.66,31.66,31.65,31.67,31.66,31.66,31.66,31.65,31.66,31.66,31.66,31.66,31.66,31.67,31.67,31.67,31.66,31.67,31.67,31.67,31.67,31.67,31.67,31.67,31.66,31.67,31.67,31.67,31.67,31.67,31.67,31.66,31.66,31.65,31.67,31.67,31.67,31.66,31.67,31.67,31.65,31.66,31.66,31.66,31.67,31.67,31.67,31.65,31.67,31.66,31.67,31.67,31.67,31.67,31.67,31.66,31.67,31.67,31.66,31.66,31.65,31.66,31.66,31.66,31.66,31.66,31.66,31.67,31.67,31.67,31.67,31.67,31.66,31.66,31.65,31.61,31.66,31.67,31.67,31.67,31.66,31.66,31.65,31.61,31.65,31.65,31.64,31.66,31.67,31.66,31.66,31.67,31.66,31.66,31.66,31.66,31.65,31.67,31.67,31.66,31.65,31.66,31.66,31.67,31.67,31.66,31.66,31.66,31.66,31.65,31.66,31.66,31.66,31.66,31.66,31.65,31.65,31.65,31.63,31.62,31.59,31.63,31.64,31.63,31.64,31.65,31.64,31.66,31.64,31.65,31.64,31.53,31.63,31.52,31.65,31.64,31.62,31.56,31.62,31.57,31.63,31.64,31.65,31.64,31.63,31.63,31.65,31.64,31.63,31.64,31.64,31.62,31.62,31.61,31.63,31.64,31.61,31.64,31.63,31.62,31.63,31.62,31.63,31.61,31.62,31.61,31.60,31.60,31.61,31.60,31.59,31.62,31.59,31.59,31.59,31.62,31.58,31.61,31.63,31.57,31.59,31.58,31.62,31.60,31.58,31.62,31.58,31.54,31.58,31.61,31.54,31.53,31.59,31.57,31.55,31.50,31.58,31.53,31.52,31.56,31.54,31.52,31.50,31.53,31.53,31.43,31.51,31.56,31.48,31.45,31.47,31.48,31.42,31.48,31.43,31.47,31.39,31.40,31.38,31.39,31.30,31.35,31.35,31.26,31.23,31.38,31.11,31.16,31.24,31.22,31.14,31.02,30.82,31.03,30.86,30.99,30.90,30.77,30.56,30.72,30.49,30.37,30.58,30.21,30.05,30.05,30.19,29.73,29.56,29.58,28.87,29.17,28.18,28.11,27.73,27.53,25.93,25.25,24.27,23.93,23.59,21.34,22.73,22.71,21.50,22.01,21.75,21.27,21.67,22.42,20.86,21.31,22.18,21.97,22.06,21.27,20.31,21.03,20.01,20.73,22.31,19.61,19.07,19.17,19.73,18.83,20.08,19.73,18.43,17.44,18.54,17.48,19.73,20.69,20.62,18.68,17.14,17.54,16.55,16.40,16.85,15.70,14.74,15.37,15.04,15.42,14.61,15.33,16.40,16.76,16.01,16.08,16.22,15.32,15.00,14.22,14.65,14.42,14.12,15.33,15.48,14.58,13.98,14.84,14.58,13.22,13.89,13.70,14.83,15.93,14.55,15.41,16.82,15.88,16.53,15.45,14.77,13.86,13.49,13.92,14.29,12.26,12.22,12.60,12.18,12.87,11.84,12.11,11.29,12.28,11.73,12.04,10.66,10.19,10.94,11.01,11.12,10.26,10.40,9.53,10.33,9.87,10.62,10.80,9.41,9.73,8.70,8.82,9.16,8.77,9.44,9.35,9.25,9.35,9.14,8.70,8.48,8.55,8.08,8.22,8.58,8.56,8.71,9.03,8.57,8.92,8.58,8.03,8.28,7.88,7.71,7.51,7.09,7.91,7.25,7.14,8.17,8.47,7.52,7.71,6.93,7.12,7.05,6.97,7.03,7.17,7.44,7.39,6.62,6.14,6.29,6.27,6.39,6.22,6.77,6.39,7.25,6.38,5.89,5.87,5.82,5.52,5.64,5.51,5.28,5.35,5.65,5.19,5.66,5.51,4.85,4.77,4.59,4.61,4.82,4.41,4.06,3.78,3.96,4.48,4.39,4.77,4.32,3.67,4.18,4.28,3.71,3.75,3.40,3.23,3.26,3.38,2.97,2.76,2.79,2.79,2.47,2.02,1.90,2.02,1.75,1.82,1.42,1.16,1.17,1.05,1.13,1.31,1.42,1.67,1.86,1.80,2.06,2.28,2.38,2.09,2.12,1.76,1.86,1.50,1.60,1.43,1.72,1.48,1.78,1.74,1.38,1.30,1.12,1.05,1.09,1.20,1.59,1.84,1.90,1.78,1.60,1.27,1.44,1.43,1.50,1.60,1.58,1.89,2.07,2.19,2.16,2.29,1.81,2.16,1.74,2.00,1.78,1.82,1.99,2.18,2.15,1.82,2.18,1.75,2.14,1.74,2.13,2.21,2.23,1.73,1.94,1.78,1.55,2.07,1.95,2.20,2.37,2.09,2.35,2.23,1.91,1.86,1.56,1.35,1.02,0.87,0.76,0.84,1.08,1.34,1.93,31.61,31.62,31.62,31.62,31.62,31.64,31.63,31.63,31.63,31.63,31.62,31.63,31.64,31.62,31.61,31.65,31.64,31.63,31.64,31.66,31.64,31.63,31.66,31.65,31.65,31.65,31.64,31.65,31.65,31.66,31.66,31.65,31.67,31.66,31.65,31.67,31.67,31.65,31.66,31.65,31.64,31.66,31.65,31.66,31.64,31.65,31.66,31.65,31.64,31.65,31.64,31.63,31.60,31.62,31.63,31.62,31.60,31.62,31.58,31.59,31.58,31.62,31.60,31.57,31.58,31.58,31.57,31.54,31.58,31.50,31.57,31.47,31.57,31.54,31.51,31.52,31.48,31.58,31.56,31.62,31.61,31.59,31.58,31.56],[31.63,31.65,31.65,31.65,31.65,31.66,31.66,31.65,31.64,31.66,31.66,31.65,31.66,31.65,31.66,31.65,31.65,31.64,31.64,31.66,31.66,31.66,31.65,31.66,31.65,31.66,31.66,31.66,31.66,31.65,31.66,31.66,31.66,31.66,31.66,31.67,31.66,31.66,31.66,31.65,31.67,31.66,31.66,31.66,31.65,31.66,31.64,31.65,31.65,31.66,31.66,31.67,31.65,31.65,31.66,31.65,31.66,31.66,31.66,31.67,31.65,31.65,31.66,31.67,31.66,31.66,31.65,31.66,31.65,31.66,31.66,31.65,31.66,31.66,31.67,31.66,31.65,31.66,31.65,31.65,31.65,31.59,31.65,31.66,31.66,31.66,31.66,31.65,31.65,31.61,31.65,31.65,31.64,31.65,31.66,31.65,31.65,31.66,31.66,31.65,31.65,31.65,31.64,31.66,31.66,31.66,31.64,31.65,31.65,31.66,31.66,31.65,31.66,31.65,31.65,31.65,31.66,31.65,31.66,31.65,31.66,31.65,31.65,31.65,31.62,31.63,31.60,31.63,31.64,31.62,31.64,31.65,31.64,31.65,31.63,31.65,31.64,31.55,31.63,31.53,31.64,31.64,31.62,31.54,31.62,31.57,31.63,31.64,31.64,31.64,31.63,31.63,31.65,31.64,31.61,31.63,31.64,31.60,31.61,31.60,31.62,31.64,31.60,31.63,31.62,31.62,31.61,31.61,31.62,31.60,31.61,31.59,31.57,31.56,31.59,31.58,31.54,31.59,31.52,31.54,31.52,31.58,31.55,31.59,31.58,31.48,31.52,31.50,31.60,31.55,31.49,31.59,31.55,31.45,31.54,31.60,31.40,31.43,31.56,31.44,31.43,31.35,31.57,31.39,31.51,31.53,31.40,31.43,31.36,31.52,31.42,31.35,31.47,31.49,31.41,31.44,31.46,31.51,31.36,31.46,31.35,31.42,31.40,31.41,31.43,31.32,31.31,31.37,31.37,31.28,31.25,31.38,31.21,31.17,31.20,31.23,31.16,31.06,30.89,31.06,30.85,30.99,30.87,30.79,30.64,30.77,30.59,30.36,30.62,30.48,30.32,30.12,30.30,29.74,29.81,29.69,29.13,29.27,28.15,28.61,27.84,27.67,26.10,25.83,25.06,23.96,24.08,21.92,22.68,22.72,21.79,21.94,21.85,21.38,21.73,22.25,20.97,21.31,22.00,22.21,22.45,21.39,20.43,21.16,20.33,20.51,22.10,19.96,19.38,19.39,20.11,19.50,20.88,20.14,18.69,17.96,18.72,17.73,19.98,21.30,21.32,19.11,17.50,17.80,16.70,16.58,17.14,16.08,15.01,15.86,15.13,15.39,14.76,15.36,16.20,16.62,15.60,16.08,16.11,15.21,14.94,14.33,14.62,14.91,14.13,15.82,15.62,14.91,13.98,15.03,14.84,13.25,13.84,13.79,15.06,16.03,14.59,15.40,17.03,15.88,16.37,15.66,14.53,13.60,13.21,13.80,14.38,12.22,12.14,12.43,12.25,12.99,11.84,12.26,11.21,12.41,11.83,12.23,10.51,9.93,10.78,10.86,10.91,10.00,9.96,9.42,10.12,9.72,10.34,10.42,9.03,9.32,8.55,8.71,9.19,8.72,9.56,9.24,9.45,9.43,8.90,8.92,8.66,8.51,7.96,8.11,8.50,8.37,8.79,8.90,8.50,9.32,8.59,8.09,8.30,7.75,7.54,7.52,6.96,7.86,7.25,7.23,8.41,8.54,7.59,7.90,6.97,7.14,7.01,6.97,7.04,7.23,7.48,7.37,7.01,6.31,6.46,6.32,6.34,6.19,6.71,6.46,7.28,6.47,6.00,5.79,5.72,5.61,5.61,5.48,5.14,5.21,5.47,5.07,5.43,5.28,4.79,4.66,4.48,4.36,4.63,4.28,4.06,3.62,3.81,4.16,4.05,4.50,4.20,3.71,3.84,4.03,3.52,3.45,3.20,2.96,3.02,3.22,2.72,2.58,2.59,2.60,2.16,1.86,1.67,1.85,1.45,1.69,1.30,1.06,1.12,1.12,1.13,1.52,1.58,1.74,2.07,1.97,2.28,2.43,2.47,2.27,2.20,1.88,1.99,1.58,1.61,1.30,1.66,1.54,1.81,1.74,1.27,1.15,1.13,1.13,1.43,1.52,1.79,2.20,2.14,1.91,1.79,1.51,1.64,1.49,1.60,1.59,1.65,1.87,2.15,2.20,2.16,2.37,2.04,2.24,1.92,2.23,1.98,2.09,2.29,2.34,2.35,2.02,2.28,1.95,2.16,1.91,2.24,2.35,2.30,1.83,2.04,1.93,1.77,2.18,2.10,2.32,2.58,2.28,2.61,2.51,2.21,2.09,1.78,1.68,1.35,1.13,0.83,0.76,0.82,1.10,1.68,31.60,31.62,31.58,31.57,31.58,31.62,31.59,31.58,31.61,31.60,31.56,31.61,31.62,31.56,31.56,31.63,31.62,31.56,31.59,31.64,31.57,31.60,31.63,31.59,31.60,31.60,31.62,31.62,31.64,31.64,31.62,31.63,31.64,31.63,31.62,31.65,31.65,31.63,31.65,31.64,31.61,31.63,31.64,31.65,31.62,31.64,31.65,31.63,31.62,31.64,31.62,31.61,31.60,31.61,31.58,31.60,31.58,31.60,31.56,31.58,31.58,31.61,31.61,31.57,31.58,31.57,31.56,31.54,31.55,31.49,31.54,31.47,31.55,31.51,31.49,31.49,31.48,31.57,31.56,31.61,31.61,31.59,31.58,31.57],[31.63,31.65,31.66,31.66,31.66,31.68,31.67,31.67,31.66,31.67,31.67,31.66,31.67,31.67,31.66,31.66,31.67,31.66,31.66,31.67,31.67,31.67,31.66,31.67,31.67,31.67,31.67,31.67,31.68,31.67,31.67,31.67,31.67,31.67,31.67,31.67,31.67,31.67,31.67,31.66,31.68,31.67,31.67,31.67,31.67,31.67,31.65,31.66,31.67,31.67,31.68,31.68,31.67,31.66,31.67,31.67,31.67,31.67,31.67,31.67,31.67,31.66,31.67,31.68,31.67,31.67,31.66,31.66,31.66,31.67,31.67,31.66,31.67,31.67,31.67,31.67,31.67,31.67,31.66,31.66,31.66,31.60,31.66,31.67,31.67,31.67,31.67,31.66,31.66,31.61,31.65,31.65,31.65,31.66,31.67,31.67,31.67,31.67,31.67,31.67,31.66,31.66,31.65,31.67,31.67,31.67,31.66,31.66,31.66,31.67,31.67,31.66,31.67,31.67,31.66,31.66,31.67,31.66,31.67,31.66,31.67,31.66,31.65,31.65,31.64,31.63,31.60,31.63,31.64,31.64,31.65,31.66,31.65,31.66,31.65,31.65,31.65,31.57,31.64,31.53,31.66,31.65,31.63,31.56,31.63,31.59,31.63,31.64,31.64,31.64,31.62,31.64,31.65,31.63,31.62,31.64,31.64,31.58,31.61,31.60,31.62,31.63,31.59,31.63,31.62,31.61,31.61,31.61,31.61,31.60,31.59,31.58,31.56,31.55,31.59,31.58,31.55,31.58,31.50,31.53,31.54,31.57,31.57,31.58,31.59,31.41,31.54,31.50,31.58,31.57,31.52,31.58,31.53,31.52,31.53,31.58,31.38,31.43,31.55,31.41,31.45,31.34,31.54,31.38,31.50,31.51,31.37,31.49,31.34,31.47,31.44,31.44,31.42,31.52,31.46,31.42,31.41,31.48,31.51,31.45,31.32,31.47,31.39,31.35,31.37,31.45,31.26,31.30,31.35,31.25,31.16,31.36,31.28,31.09,31.19,31.18,31.14,30.98,30.82,31.06,30.80,30.95,30.75,30.75,30.56,30.66,30.51,30.36,30.56,30.23,30.09,30.01,30.17,29.50,29.66,29.43,28.70,28.90,28.01,28.23,27.31,27.46,26.08,25.55,24.06,24.12,24.07,22.01,22.91,22.87,22.00,21.95,22.01,21.79,21.51,22.17,21.00,21.66,22.19,22.25,22.39,21.60,20.22,20.74,19.70,20.21,22.06,19.92,19.10,18.77,19.72,19.00,20.73,19.85,18.42,17.23,18.44,17.26,19.68,20.95,21.24,18.55,17.17,16.93,16.40,15.86,16.13,15.48,14.28,15.25,14.73,14.88,14.19,15.01,15.64,16.22,15.11,15.35,15.62,14.70,14.41,13.50,13.84,14.44,13.45,14.97,15.06,14.25,13.31,14.32,13.82,12.48,13.00,12.79,14.40,15.40,14.15,15.06,16.55,16.01,16.46,15.72,14.73,13.75,13.03,13.68,14.06,11.75,11.40,11.71,11.42,12.30,11.19,11.59,10.59,11.62,10.94,11.61,10.20,9.70,10.16,10.28,10.76,9.65,9.83,8.90,9.73,9.15,9.85,9.96,8.84,8.93,8.27,8.26,8.57,8.24,8.94,8.71,8.83,9.02,8.71,8.42,8.26,8.00,7.68,7.55,7.90,7.61,8.25,8.41,8.19,8.91,8.13,7.71,7.71,7.34,7.27,7.22,6.68,7.59,7.07,7.18,8.17,8.15,7.43,7.40,6.70,6.77,6.75,6.65,6.67,6.75,7.19,7.04,6.59,6.10,6.07,6.03,6.07,6.01,6.44,6.34,6.85,6.22,5.62,5.74,5.54,5.31,5.39,5.10,4.75,4.86,5.18,4.70,5.14,5.08,4.44,4.43,4.17,4.21,4.36,3.99,3.63,3.40,3.59,4.09,3.85,4.12,3.90,3.35,3.66,3.85,3.39,3.30,3.00,2.88,2.96,3.01,2.50,2.39,2.39,2.39,2.11,1.63,1.50,1.69,1.33,1.47,1.18,1.03,1.30,1.44,1.40,1.66,1.84,2.05,2.39,2.20,2.61,2.70,2.75,2.55,2.40,2.10,2.10,1.70,1.81,1.48,1.73,1.54,1.76,1.73,1.19,1.15,1.13,1.22,1.55,1.69,2.00,2.44,2.34,2.04,1.86,1.58,1.74,1.48,1.60,1.51,1.62,1.91,2.07,2.22,2.23,2.49,1.92,2.35,1.97,2.28,2.07,2.17,2.44,2.55,2.56,2.24,2.49,1.97,2.26,1.84,2.27,2.32,2.25,1.81,2.00,2.01,1.86,2.30,2.38,2.55,2.77,2.53,2.81,2.79,2.44,2.42,1.91,1.99,1.59,1.42,1.08,0.87,0.76,0.88,1.35,31.59,31.62,31.60,31.60,31.60,31.63,31.59,31.62,31.62,31.62,31.59,31.62,31.64,31.59,31.59,31.65,31.63,31.59,31.59,31.66,31.60,31.62,31.64,31.60,31.63,31.65,31.63,31.64,31.64,31.65,31.64,31.64,31.66,31.65,31.63,31.66,31.66,31.65,31.66,31.65,31.63,31.65,31.65,31.66,31.63,31.64,31.65,31.64,31.63,31.64,31.64,31.63,31.61,31.63,31.63,31.62,31.62,31.63,31.60,31.60,31.61,31.63,31.64,31.60,31.61,31.61,31.60,31.57,31.59,31.52,31.58,31.52,31.59,31.54,31.53,31.52,31.52,31.59,31.58,31.63,31.62,31.61,31.61,31.59],[31.63,31.66,31.66,31.66,31.67,31.68,31.67,31.67,31.66,31.67,31.67,31.66,31.67,31.67,31.67,31.66,31.66,31.66,31.67,31.67,31.67,31.67,31.67,31.68,31.67,31.67,31.68,31.67,31.68,31.68,31.67,31.68,31.67,31.67,31.67,31.68,31.67,31.67,31.67,31.66,31.68,31.68,31.67,31.67,31.67,31.67,31.66,31.67,31.67,31.67,31.68,31.68,31.67,31.66,31.67,31.67,31.67,31.67,31.67,31.67,31.67,31.67,31.67,31.67,31.67,31.67,31.66,31.67,31.66,31.67,31.67,31.66,31.67,31.67,31.68,31.67,31.67,31.67,31.67,31.67,31.66,31.62,31.67,31.68,31.67,31.67,31.67,31.66,31.66,31.63,31.66,31.66,31.66,31.67,31.67,31.67,31.67,31.68,31.67,31.67,31.66,31.66,31.66,31.67,31.67,31.67,31.66,31.66,31.66,31.67,31.68,31.66,31.67,31.67,31.67,31.67,31.67,31.67,31.67,31.67,31.67,31.66,31.66,31.65,31.65,31.64,31.62,31.64,31.65,31.64,31.65,31.67,31.65,31.67,31.66,31.66,31.65,31.58,31.65,31.57,31.66,31.65,31.64,31.59,31.64,31.60,31.64,31.65,31.66,31.65,31.64,31.65,31.66,31.65,31.64,31.65,31.65,31.63,31.63,31.62,31.65,31.65,31.61,31.66,31.65,31.63,31.64,31.64,31.65,31.63,31.65,31.63,31.61,31.62,31.64,31.63,31.61,31.65,31.58,31.59,31.62,31.63,31.63,31.62,31.65,31.54,31.61,31.61,31.64,31.62,31.60,31.64,31.58,31.60,31.61,31.64,31.55,31.59,31.62,31.57,31.59,31.57,31.61,31.58,31.58,31.61,31.55,31.56,31.54,31.55,31.56,31.55,31.55,31.57,31.54,31.49,31.50,31.54,31.53,31.55,31.42,31.50,31.43,31.43,31.43,31.45,31.34,31.37,31.32,31.26,31.20,31.35,31.27,31.13,31.26,31.17,31.11,31.03,31.08,31.01,30.79,31.01,30.92,30.72,30.55,30.78,30.58,30.29,30.53,30.27,30.06,29.89,30.36,29.59,29.61,29.53,29.09,29.21,28.32,28.81,27.39,28.06,26.90,26.70,25.60,24.77,24.82,22.34,23.48,23.68,22.41,21.95,22.63,22.78,21.44,22.15,21.69,22.46,22.50,23.26,23.91,22.26,21.01,20.82,20.33,20.20,22.39,20.80,19.58,19.33,20.39,20.05,21.63,21.46,20.11,18.44,20.03,18.10,20.76,21.63,21.94,19.46,18.21,18.64,17.61,17.52,17.80,17.06,15.92,16.11,15.87,15.47,15.47,16.28,16.90,17.28,16.58,16.61,16.57,15.85,15.50,14.33,15.06,15.18,14.94,16.12,16.07,15.64,15.05,15.69,15.36,13.62,14.66,13.92,15.84,16.35,15.52,16.71,17.92,17.62,17.92,17.14,16.19,15.32,14.78,15.32,15.06,13.29,12.58,13.49,12.63,14.19,12.96,12.82,11.83,12.82,12.04,12.43,11.66,11.03,11.53,11.43,11.78,11.13,11.54,10.20,11.22,10.53,11.12,11.54,10.72,10.74,9.51,9.24,9.53,9.31,9.86,9.70,9.94,9.95,9.57,9.25,8.93,8.83,8.40,8.44,8.71,8.58,8.96,9.16,9.49,9.61,9.01,8.44,8.45,8.00,8.14,8.03,7.37,8.46,7.96,8.17,8.90,9.20,8.18,8.16,7.57,7.64,7.36,7.24,7.51,7.47,7.96,7.88,7.20,6.79,6.79,6.65,6.65,6.76,7.16,6.89,7.73,6.79,6.18,6.14,6.09,5.83,5.88,5.58,5.20,5.18,5.56,5.19,5.87,5.70,4.94,4.87,4.65,4.29,4.61,4.06,3.84,3.47,3.64,4.14,4.35,4.60,4.12,3.36,3.96,4.05,3.53,3.54,2.97,2.63,2.80,3.07,2.47,2.27,2.46,2.62,2.30,1.78,1.59,1.81,1.43,1.64,1.37,1.39,1.46,1.89,1.74,2.40,2.44,2.79,3.13,2.95,3.32,3.56,3.66,3.26,3.09,2.73,2.74,2.39,2.24,1.65,2.13,1.93,2.26,2.13,1.55,1.47,1.75,1.77,2.18,2.30,2.69,3.14,3.07,2.66,2.39,2.07,2.30,2.06,2.24,2.00,2.20,2.58,2.90,2.99,3.09,3.41,2.78,3.15,2.61,3.11,2.82,2.83,3.23,3.41,3.43,2.95,3.39,2.79,3.20,2.49,3.06,3.03,2.88,2.28,2.45,2.72,2.49,3.18,3.45,3.55,3.79,3.33,3.75,3.59,3.21,3.14,2.78,2.70,2.36,2.21,1.53,1.20,0.93,0.76,1.08,31.62,31.64,31.63,31.63,31.64,31.65,31.62,31.64,31.64,31.64,31.64,31.64,31.66,31.62,31.63,31.66,31.66,31.65,31.66,31.67,31.64,31.66,31.67,31.66,31.66,31.66,31.66,31.66,31.66,31.67,31.67,31.66,31.67,31.67,31.66,31.67,31.67,31.67,31.67,31.66,31.65,31.66,31.66,31.67,31.65,31.66,31.66,31.66,31.65,31.65,31.65,31.65,31.63,31.64,31.64,31.63,31.63,31.63,31.63,31.63,31.62,31.65,31.65,31.62,31.62,31.63,31.62,31.60,31.63,31.58,31.60,31.57,31.62,31.59,31.60,31.58,31.58,31.60,31.60,31.66,31.63,31.63,31.63,31.62],[31.63,31.66,31.67,31.67,31.68,31.68,31.69,31.68,31.67,31.68,31.67,31.66,31.68,31.67,31.67,31.66,31.66,31.65,31.67,31.68,31.67,31.68,31.67,31.69,31.67,31.69,31.69,31.68,31.68,31.68,31.69,31.69,31.68,31.68,31.67,31.67,31.68,31.68,31.68,31.67,31.68,31.67,31.68,31.68,31.66,31.68,31.65,31.66,31.67,31.68,31.67,31.68,31.67,31.66,31.67,31.67,31.67,31.68,31.68,31.68,31.66,31.66,31.67,31.68,31.67,31.67,31.66,31.67,31.67,31.67,31.67,31.67,31.67,31.67,31.68,31.68,31.68,31.68,31.69,31.68,31.68,31.65,31.67,31.68,31.68,31.69,31.68,31.68,31.67,31.65,31.67,31.67,31.66,31.68,31.67,31.68,31.67,31.68,31.67,31.67,31.68,31.68,31.67,31.68,31.68,31.68,31.67,31.68,31.68,31.69,31.68,31.67,31.69,31.68,31.68,31.68,31.69,31.68,31.68,31.68,31.68,31.68,31.67,31.66,31.65,31.64,31.64,31.66,31.66,31.65,31.68,31.66,31.65,31.66,31.66,31.66,31.67,31.62,31.66,31.62,31.65,31.67,31.63,31.61,31.65,31.63,31.66,31.67,31.67,31.67,31.65,31.66,31.66,31.66,31.63,31.64,31.66,31.62,31.54,31.65,31.66,31.66,31.57,31.67,31.64,31.64,31.56,31.65,31.65,31.62,31.66,31.62,31.62,31.61,31.66,31.60,31.61,31.66,31.58,31.62,31.64,31.66,31.62,31.64,31.66,31.59,31.62,31.62,31.66,31.64,31.61,31.65,31.64,31.59,31.63,31.66,31.61,31.58,31.65,31.63,31.61,31.61,31.65,31.62,31.62,31.63,31.63,31.60,31.58,31.63,31.61,31.59,31.60,31.64,31.60,31.56,31.59,31.63,31.56,31.60,31.57,31.56,31.54,31.53,31.57,31.52,31.43,31.54,31.52,31.41,31.35,31.56,31.39,31.29,31.45,31.39,31.29,31.22,31.30,31.28,31.12,31.26,31.23,31.09,31.02,31.24,31.12,30.95,31.03,31.05,30.77,30.71,30.87,30.81,30.60,30.70,30.44,30.37,30.14,30.30,29.56,29.82,29.45,29.61,29.03,28.07,28.43,26.36,27.02,27.45,26.28,25.49,26.78,26.69,25.07,25.78,25.65,26.29,26.55,27.12,26.95,26.52,24.76,24.99,24.78,23.84,25.91,25.08,23.84,23.49,24.58,24.27,25.40,25.03,24.29,22.92,24.39,23.14,24.99,25.41,24.95,23.75,22.89,23.09,22.52,22.70,22.76,22.09,21.20,21.46,21.04,20.95,21.07,21.42,21.85,22.34,21.25,21.16,21.66,20.77,20.67,19.34,19.94,20.28,20.10,20.95,20.81,20.26,20.14,20.23,19.84,18.70,19.46,19.31,20.33,20.74,19.88,20.47,22.18,21.38,21.56,20.64,20.08,19.19,18.69,19.80,19.90,17.85,17.77,18.33,17.95,18.79,17.99,17.57,17.36,17.79,17.94,17.55,17.07,16.55,17.43,17.16,17.16,16.28,16.57,15.93,16.39,16.19,17.05,17.19,16.90,16.56,15.37,15.05,15.89,15.49,15.99,15.94,15.75,15.58,14.98,15.18,15.07,15.06,14.65,14.37,15.06,14.96,15.82,15.09,15.40,15.13,14.91,14.58,14.74,13.90,13.97,13.61,12.80,14.29,13.32,13.36,14.48,14.48,13.38,13.80,13.04,13.71,12.81,12.46,12.53,12.81,13.36,13.04,12.41,12.17,12.01,11.75,11.95,12.09,12.84,12.34,12.86,11.33,11.34,11.12,11.08,10.61,10.60,10.43,9.00,9.57,10.15,9.64,10.30,9.37,9.14,8.40,8.04,7.91,8.45,7.02,6.95,5.49,7.11,7.56,7.68,7.75,7.10,5.91,6.91,6.80,5.71,6.24,5.51,4.12,4.44,5.17,4.45,2.86,3.39,4.28,4.06,3.40,2.48,4.30,2.66,4.13,2.99,3.27,3.12,3.99,4.13,4.74,4.76,6.74,7.13,7.08,8.42,9.37,8.88,8.14,7.29,6.75,6.70,4.59,4.30,3.30,4.03,4.18,4.76,4.50,3.03,3.89,4.42,5.22,5.76,5.32,7.03,7.61,7.63,6.45,6.24,5.52,6.97,6.17,6.14,5.41,4.90,5.31,5.76,6.07,6.45,8.36,7.26,9.34,7.43,8.53,7.00,7.20,8.39,9.06,9.25,7.62,9.30,7.52,7.33,5.35,6.18,6.72,5.98,4.81,5.12,5.68,5.90,7.61,7.59,8.74,9.84,7.89,9.47,8.90,7.75,7.60,7.33,6.88,5.64,4.54,3.93,2.90,2.65,1.42,0.78,31.67,31.67,31.68,31.66,31.67,31.69,31.67,31.64,31.68,31.67,31.64,31.66,31.67,31.67,31.64,31.67,31.68,31.66,31.67,31.68,31.65,31.66,31.67,31.66,31.65,31.65,31.66,31.66,31.65,31.67,31.66,31.67,31.68,31.67,31.67,31.68,31.68,31.67,31.68,31.67,31.68,31.68,31.68,31.68,31.67,31.68,31.68,31.68,31.68,31.67,31.68,31.66,31.66,31.67,31.66,31.66,31.65,31.66,31.66,31.66,31.65,31.67,31.65,31.63,31.64,31.65,31.63,31.64,31.65,31.64,31.64,31.61,31.64,31.62,31.62,31.63,31.63,31.65,31.64,31.67,31.65,31.64,31.65,31.60],[31.64,31.64,31.65,31.66,31.65,31.66,31.66,31.66,31.65,31.66,31.66,31.66,31.66,31.67,31.66,31.67,31.67,31.66,31.67,31.66,31.66,31.66,31.66,31.66,31.65,31.67,31.67,31.67,31.67,31.66,31.67,31.67,31.65,31.67,31.66,31.65,31.66,31.66,31.65,31.66,31.65,31.65,31.66,31.65,31.66,31.66,31.67,31.67,31.66,31.66,31.66,31.66,31.67,31.66,31.66,31.66,31.66,31.65,31.67,31.66,31.67,31.67,31.67,31.66,31.67,31.66,31.66,31.67,31.66,31.66,31.66,31.65,31.66,31.66,31.66,31.66,31.66,31.65,31.67,31.66,31.66,31.66,31.67,31.67,31.67,31.67,31.66,31.67,31.67,31.66,31.66,31.66,31.66,31.67,31.67,31.67,31.67,31.67,31.66,31.67,31.67,31.66,31.67,31.67,31.67,31.66,31.67,31.67,31.66,31.67,31.66,31.65,31.66,31.66,31.66,31.64,31.65,31.64,31.65,31.64,31.65,31.66,31.65,31.64,31.64,31.64,31.64,31.62,31.64,31.64,31.64,31.65,31.64,31.64,31.63,31.64,31.65,31.65,31.65,31.64,31.62,31.64,31.61,31.60,31.60,31.62,31.63,31.64,31.64,31.65,31.65,31.65,31.61,31.62,31.62,31.62,31.63,31.63,31.62,31.62,31.63,31.62,31.58,31.62,31.57,31.60,31.55,31.59,31.56,31.53,31.55,31.52,31.56,31.47,31.56,31.51,31.44,31.47,31.40,31.38,31.34,31.28,31.38,31.41,31.25,31.19,31.19,31.18,30.87,31.14,30.97,30.70,30.74,30.74,30.71,30.21,30.49,30.67,29.59,29.95,30.45,30.57,29.73,29.94,30.30,29.30,29.77,30.28,30.27,29.48,30.06,30.28,29.59,29.98,30.31,30.55,29.99,30.45,30.91,30.84,30.45,30.77,30.99,30.90,30.98,31.23,31.34,31.18,31.33,31.33,31.32,31.39,31.43,31.48,31.45,31.49,31.54,31.57,31.51,31.58,31.60,31.59,31.59,31.60,31.64,31.62,31.62,31.64,31.65,31.61,31.61,31.65,31.62,31.63,31.62,31.64,31.65,31.62,31.66,31.64,31.63,31.64,31.67,31.67,31.66,31.67,31.66,31.66,31.64,31.66,31.68,31.66,31.68,31.68,31.68,31.67,31.68,31.68,31.66,31.68,31.68,31.68,31.68,31.67,31.68,31.67,31.67,31.68,31.69,31.67,31.68,31.68,31.68,31.68,31.68,31.67,31.67,31.67,31.67,31.67,31.68,31.67,31.67,31.68,31.68,31.67,31.67,31.68,31.68,31.67,31.67,31.65,31.67,31.67,31.67,31.67,31.68,31.68,31.67,31.68,31.67,31.65,31.67,31.65,31.68,31.66,31.65,31.67,31.67,31.67,31.67,31.66,31.67,31.66,31.67,31.67,31.68,31.68,31.68,31.68,31.67,31.68,31.68,31.68,31.68,31.67,31.68,31.67,31.66,31.67,31.67,31.67,31.67,31.67,31.67,31.67,31.68,31.66,31.67,31.67,31.67,31.67,31.66,31.67,31.68,31.67,31.68,31.68,31.66,31.67,31.67,31.67,31.68,31.67,31.67,31.67,31.68,31.68,31.68,31.69,31.68,31.68,31.68,31.68,31.68,31.67,31.68,31.68,31.68,31.68,31.68,31.68,31.69,31.68,31.68,31.68,31.68,31.67,31.68,31.68,31.69,31.68,31.68,31.68,31.69,31.68,31.69,31.67,31.68,31.68,31.68,31.68,31.68,31.68,31.68,31.69,31.68,31.68,31.68,31.68,31.68,31.68,31.68,31.68,31.68,31.68,31.67,31.68,31.68,31.68,31.69,31.68,31.68,31.68,31.68,31.69,31.68,31.68,31.68,31.68,31.68,31.69,31.68,31.69,31.68,31.69,31.69,31.69,31.69,31.68,31.69,31.69,31.69,31.69,31.69,31.69,31.69,31.69,31.69,31.69,31.69,31.69,31.69,31.69,31.69,31.69,31.69,31.69,31.69,31.69,31.69,31.69,31.69,31.69,31.69,31.69,31.69,31.69,31.69,31.69,31.69,31.68,31.68,31.69,31.69,31.69,31.69,31.69,31.69,31.69,31.69,31.69,31.70,31.69,31.69,31.69,31.70,31.69,31.69,31.69,31.69,31.69,31.69,31.69,31.69,31.69,31.69,31.69,31.69,31.69,31.68,31.69,31.69,31.69,31.69,31.69,31.69,31.69,31.69,31.69,31.69,31.69,31.69,31.69,31.69,31.69,31.69,31.69,31.69,31.69,31.69,31.69,31.69,31.70,31.69,31.69,31.69,31.69,31.69,31.69,31.69,31.70,31.69,31.69,31.69,31.69,31.69,31.69,31.69,31.69,31.70,31.69,31.70,0.81,3.83,5.50,7.07,7.81,8.55,9.73,10.92,11.92,12.99,15.63,16.17,17.13,18.98,19.52,20.13,20.69,21.00,21.68,22.35,22.82,23.61,24.04,24.49,23.63,24.85,24.93,25.29,26.05,25.48,25.35,25.93,24.88,24.47,24.85,24.73,22.44,23.44,23.50,21.28,20.70,22.53,19.94,17.23,19.73,20.78,16.71,16.09,20.24,18.12,17.36,19.86,21.18,21.02,21.53,23.95,24.73,26.30,26.66,27.65,27.61,28.34,29.08,29.41,29.58,29.17,29.15,29.37,29.07,28.56,28.55,27.85,27.52,27.34,27.47,27.97,28.39,29.20,28.75,29.61,29.30,29.87,29.55,29.53],[31.63,31.62,31.63,31.65,31.64,31.65,31.66,31.66,31.65,31.66,31.65,31.64,31.66,31.66,31.66,31.66,31.66,31.65,31.67,31.66,31.66,31.67,31.65,31.66,31.65,31.67,31.67,31.66,31.67,31.66,31.67,31.67,31.65,31.67,31.66,31.66,31.66,31.66,31.65,31.65,31.64,31.65,31.65,31.66,31.66,31.67,31.67,31.66,31.66,31.66,31.67,31.67,31.67,31.66,31.66,31.66,31.66,31.66,31.67,31.66,31.66,31.66,31.66,31.66,31.66,31.64,31.64,31.66,31.65,31.66,31.65,31.65,31.66,31.67,31.66,31.66,31.66,31.65,31.67,31.65,31.65,31.64,31.66,31.66,31.66,31.66,31.65,31.66,31.65,31.65,31.65,31.65,31.65,31.67,31.65,31.66,31.66,31.67,31.66,31.66,31.66,31.66,31.67,31.66,31.67,31.66,31.66,31.67,31.65,31.66,31.65,31.65,31.65,31.65,31.65,31.63,31.64,31.64,31.65,31.63,31.63,31.64,31.63,31.62,31.62,31.60,31.61,31.60,31.63,31.63,31.63,31.63,31.61,31.63,31.61,31.62,31.61,31.62,31.63,31.59,31.57,31.62,31.53,31.51,31.53,31.54,31.61,31.62,31.60,31.62,31.59,31.62,31.58,31.58,31.53,31.56,31.60,31.60,31.58,31.59,31.60,31.59,31.55,31.58,31.51,31.55,31.52,31.55,31.51,31.49,31.52,31.45,31.47,31.34,31.43,31.37,31.30,31.31,31.27,31.29,31.19,31.05,31.20,31.08,30.95,30.97,31.01,30.80,30.66,30.92,30.71,30.39,30.36,30.53,30.31,29.94,30.33,30.53,29.31,29.91,30.35,29.99,29.52,29.81,29.92,28.98,29.71,30.23,30.10,29.49,29.88,30.23,29.69,29.90,30.33,30.59,30.13,30.19,30.72,30.82,30.61,30.70,30.93,30.90,30.81,31.05,31.18,31.10,31.17,31.20,31.25,31.28,31.34,31.40,31.39,31.42,31.48,31.51,31.47,31.53,31.57,31.55,31.55,31.57,31.61,31.60,31.57,31.61,31.61,31.57,31.58,31.61,31.60,31.59,31.57,31.61,31.63,31.58,31.62,31.63,31.60,31.61,31.65,31.65,31.63,31.64,31.64,31.65,31.54,31.63,31.67,31.59,31.64,31.67,31.68,31.65,31.67,31.67,31.64,31.67,31.66,31.66,31.67,31.66,31.66,31.66,31.67,31.67,31.68,31.67,31.67,31.67,31.66,31.66,31.67,31.66,31.66,31.66,31.66,31.66,31.67,31.66,31.66,31.68,31.67,31.66,31.66,31.67,31.67,31.67,31.66,31.66,31.66,31.67,31.66,31.66,31.67,31.68,31.66,31.67,31.67,31.65,31.67,31.65,31.68,31.66,31.65,31.66,31.66,31.66,31.66,31.67,31.67,31.66,31.67,31.67,31.68,31.67,31.67,31.67,31.67,31.67,31.67,31.67,31.67,31.67,31.67,31.67,31.66,31.67,31.67,31.66,31.67,31.66,31.67,31.66,31.67,31.64,31.66,31.66,31.66,31.67,31.65,31.66,31.67,31.68,31.67,31.67,31.66,31.66,31.66,31.66,31.67,31.67,31.66,31.67,31.66,31.68,31.67,31.67,31.67,31.67,31.68,31.68,31.67,31.67,31.67,31.68,31.68,31.67,31.67,31.66,31.67,31.67,31.68,31.67,31.67,31.65,31.68,31.68,31.69,31.67,31.66,31.67,31.67,31.67,31.68,31.67,31.67,31.66,31.67,31.67,31.67,31.66,31.67,31.67,31.67,31.67,31.67,31.68,31.68,31.67,31.67,31.67,31.67,31.67,31.67,31.68,31.68,31.67,31.68,31.67,31.67,31.66,31.66,31.67,31.68,31.68,31.67,31.68,31.67,31.67,31.68,31.68,31.67,31.67,31.68,31.67,31.67,31.68,31.68,31.68,31.67,31.68,31.68,31.68,31.68,31.68,31.68,31.69,31.68,31.68,31.68,31.68,31.69,31.69,31.69,31.68,31.68,31.69,31.68,31.68,31.69,31.68,31.68,31.68,31.68,31.69,31.68,31.69,31.68,31.67,31.68,31.68,31.67,31.69,31.67,31.69,31.69,31.69,31.69,31.69,31.70,31.68,31.69,31.68,31.69,31.68,31.68,31.68,31.68,31.68,31.68,31.68,31.69,31.68,31.68,31.69,31.69,31.68,31.68,31.69,31.68,31.68,31.69,31.68,31.68,31.68,31.69,31.68,31.68,31.68,31.69,31.68,31.69,31.68,31.68,31.69,31.68,31.68,31.68,31.69,31.68,31.69,31.68,31.68,31.69,31.68,31.68,31.69,31.69,31.69,31.69,31.68,31.69,31.68,31.68,31.69,31.68,31.69,31.69,31.69,31.69,2.63,0.77,2.71,4.80,5.83,5.74,5.89,7.20,8.26,8.33,10.34,12.23,12.85,14.32,15.38,17.62,18.31,16.79,19.20,20.35,19.08,20.25,20.86,22.61,21.31,22.82,22.65,23.43,23.73,23.03,23.17,23.17,22.01,21.87,22.32,22.05,21.00,21.68,21.45,19.42,17.44,20.68,18.02,14.59,16.28,17.94,13.66,12.44,17.55,15.98,15.43,16.82,19.28,18.77,19.91,22.02,22.75,23.94,24.75,26.22,25.95,27.29,27.78,28.71,29.09,28.07,28.42,28.23,27.62,27.21,27.10,26.61,26.43,26.75,26.85,27.33,27.43,27.91,27.74,28.35,27.86,29.09,28.66,29.20],[31.60,31.58,31.61,31.63,31.62,31.64,31.65,31.65,31.63,31.64,31.64,31.63,31.64,31.64,31.63,31.65,31.64,31.63,31.66,31.65,31.65,31.66,31.65,31.66,31.65,31.67,31.66,31.67,31.66,31.65,31.67,31.66,31.64,31.66,31.65,31.64,31.65,31.64,31.63,31.63,31.62,31.63,31.64,31.64,31.64,31.66,31.66,31.65,31.65,31.65,31.66,31.67,31.66,31.65,31.65,31.66,31.65,31.65,31.66,31.65,31.65,31.64,31.65,31.65,31.65,31.63,31.62,31.64,31.63,31.64,31.63,31.64,31.65,31.65,31.65,31.64,31.65,31.64,31.66,31.64,31.64,31.63,31.65,31.65,31.66,31.66,31.65,31.66,31.65,31.65,31.64,31.64,31.65,31.66,31.65,31.66,31.66,31.67,31.65,31.65,31.66,31.66,31.65,31.66,31.66,31.64,31.64,31.66,31.64,31.64,31.64,31.63,31.64,31.64,31.64,31.60,31.62,31.62,31.63,31.61,31.61,31.63,31.61,31.59,31.61,31.57,31.59,31.57,31.60,31.61,31.61,31.60,31.57,31.61,31.58,31.59,31.59,31.60,31.59,31.57,31.55,31.58,31.51,31.52,31.49,31.55,31.57,31.59,31.56,31.60,31.58,31.59,31.56,31.55,31.55,31.54,31.56,31.55,31.52,31.57,31.54,31.57,31.52,31.53,31.48,31.50,31.45,31.47,31.45,31.41,31.41,31.36,31.41,31.23,31.27,31.33,31.22,31.10,31.19,31.24,31.05,30.90,31.12,30.85,30.58,30.81,30.78,30.40,30.34,30.64,30.14,30.06,30.05,30.02,29.94,29.89,30.00,30.01,28.85,29.84,29.92,29.54,29.47,29.46,29.36,28.53,29.43,29.72,29.46,29.32,29.55,29.76,28.99,29.71,30.12,30.32,29.87,29.94,30.51,30.66,30.43,30.59,30.78,30.69,30.65,30.98,31.08,30.98,31.06,31.18,31.15,31.16,31.29,31.38,31.33,31.36,31.45,31.43,31.43,31.48,31.53,31.53,31.51,31.54,31.57,31.58,31.54,31.58,31.59,31.54,31.57,31.58,31.59,31.56,31.57,31.60,31.61,31.56,31.62,31.62,31.59,31.64,31.64,31.65,31.64,31.64,31.64,31.65,31.63,31.64,31.67,31.65,31.67,31.67,31.67,31.66,31.65,31.66,31.65,31.66,31.64,31.65,31.66,31.67,31.67,31.67,31.66,31.66,31.67,31.67,31.66,31.66,31.64,31.65,31.64,31.65,31.64,31.64,31.65,31.65,31.66,31.65,31.65,31.66,31.65,31.64,31.66,31.65,31.66,31.65,31.65,31.63,31.64,31.66,31.65,31.65,31.66,31.67,31.64,31.65,31.66,31.63,31.66,31.63,31.66,31.64,31.64,31.65,31.65,31.65,31.65,31.65,31.66,31.65,31.65,31.65,31.67,31.67,31.66,31.66,31.66,31.67,31.67,31.67,31.67,31.66,31.65,31.66,31.65,31.66,31.66,31.66,31.65,31.67,31.66,31.66,31.67,31.64,31.66,31.65,31.67,31.67,31.65,31.65,31.68,31.67,31.67,31.67,31.66,31.66,31.66,31.66,31.67,31.67,31.66,31.67,31.66,31.67,31.66,31.67,31.67,31.67,31.67,31.67,31.68,31.67,31.67,31.68,31.67,31.67,31.67,31.66,31.67,31.67,31.68,31.68,31.67,31.67,31.68,31.67,31.69,31.68,31.67,31.67,31.68,31.67,31.68,31.67,31.67,31.67,31.67,31.67,31.67,31.66,31.67,31.67,31.68,31.67,31.68,31.68,31.68,31.68,31.67,31.68,31.68,31.68,31.67,31.68,31.68,31.68,31.68,31.68,31.68,31.68,31.67,31.68,31.68,31.68,31.68,31.68,31.67,31.68,31.68,31.67,31.67,31.67,31.68,31.68,31.68,31.68,31.68,31.68,31.67,31.68,31.68,31.68,31.68,31.68,31.68,31.68,31.68,31.68,31.68,31.68,31.68,31.69,31.69,31.68,31.68,31.69,31.68,31.69,31.68,31.69,31.68,31.69,31.68,31.69,31.69,31.69,31.68,31.68,31.68,31.68,31.68,31.69,31.68,31.69,31.69,31.69,31.69,31.69,31.69,31.68,31.68,31.68,31.69,31.69,31.69,31.69,31.69,31.68,31.68,31.68,31.69,31.68,31.69,31.68,31.68,31.68,31.68,31.68,31.69,31.68,31.68,31.68,31.68,31.68,31.69,31.68,31.69,31.68,31.68,31.68,31.68,31.68,31.68,31.68,31.69,31.68,31.68,31.69,31.68,31.69,31.68,31.68,31.69,31.68,31.69,31.69,31.69,31.68,31.69,31.69,31.69,31.68,31.68,31.68,31.68,31.68,31.69,31.69,31.70,4.53,1.41,0.79,1.67,2.91,2.83,3.08,2.80,3.50,4.21,4.76,4.99,5.59,7.07,6.38,7.25,7.98,8.75,8.30,9.03,10.03,10.07,9.97,11.08,11.82,12.00,12.11,12.91,13.16,12.35,12.40,12.24,10.93,11.01,11.29,10.43,10.02,11.38,10.06,8.70,9.15,10.94,9.16,7.15,8.75,10.50,7.66,7.14,9.94,10.27,11.18,11.46,12.99,13.94,16.30,16.79,17.75,18.50,20.44,22.37,22.29,24.14,24.36,25.86,26.61,25.52,26.19,25.68,25.02,24.77,24.70,24.64,23.92,25.29,25.51,25.81,25.72,25.60,25.82,26.16,25.42,26.66,26.28,27.78],[31.61,31.60,31.63,31.64,31.64,31.66,31.66,31.65,31.65,31.66,31.66,31.64,31.66,31.66,31.65,31.66,31.66,31.65,31.67,31.67,31.66,31.67,31.66,31.67,31.66,31.68,31.67,31.67,31.68,31.67,31.67,31.68,31.66,31.67,31.66,31.66,31.66,31.65,31.65,31.65,31.65,31.65,31.66,31.66,31.66,31.67,31.67,31.66,31.66,31.67,31.68,31.68,31.67,31.67,31.67,31.67,31.66,31.67,31.67,31.66,31.67,31.66,31.66,31.66,31.66,31.64,31.63,31.65,31.65,31.66,31.65,31.65,31.67,31.66,31.67,31.66,31.67,31.65,31.67,31.65,31.65,31.65,31.66,31.67,31.67,31.67,31.66,31.67,31.66,31.66,31.65,31.64,31.66,31.68,31.67,31.68,31.67,31.68,31.68,31.67,31.67,31.67,31.68,31.67,31.68,31.67,31.67,31.67,31.65,31.66,31.66,31.65,31.65,31.66,31.65,31.62,31.64,31.64,31.64,31.64,31.63,31.64,31.63,31.62,31.63,31.60,31.62,31.59,31.62,31.62,31.63,31.63,31.61,31.63,31.62,31.63,31.61,31.62,31.63,31.60,31.58,31.61,31.56,31.59,31.54,31.61,31.60,31.62,31.60,31.62,31.61,31.60,31.59,31.58,31.58,31.58,31.57,31.55,31.54,31.56,31.57,31.57,31.54,31.56,31.51,31.51,31.53,31.48,31.46,31.42,31.42,31.39,31.41,31.33,31.27,31.34,31.23,31.09,31.15,31.24,31.07,30.93,31.10,30.98,30.68,30.85,30.87,30.61,30.56,30.69,30.19,30.35,30.27,29.96,30.19,29.91,30.02,30.10,29.05,29.66,30.06,30.00,29.43,29.53,29.74,28.76,29.48,29.73,29.91,29.00,29.53,29.62,28.76,29.73,30.23,30.44,29.36,30.06,30.63,30.74,30.43,30.71,30.90,30.62,30.81,31.05,31.13,31.01,31.12,31.20,31.18,31.26,31.28,31.34,31.36,31.37,31.45,31.41,31.44,31.44,31.48,31.51,31.49,31.49,31.53,31.57,31.51,31.55,31.58,31.53,31.53,31.52,31.59,31.55,31.57,31.60,31.60,31.57,31.59,31.63,31.57,31.63,31.63,31.63,31.61,31.62,31.61,31.64,31.64,31.65,31.66,31.66,31.67,31.67,31.67,31.68,31.67,31.67,31.66,31.67,31.65,31.65,31.67,31.67,31.67,31.67,31.67,31.66,31.67,31.67,31.66,31.67,31.65,31.65,31.65,31.66,31.64,31.65,31.64,31.65,31.65,31.66,31.65,31.66,31.66,31.64,31.65,31.65,31.65,31.65,31.65,31.63,31.65,31.66,31.64,31.65,31.66,31.66,31.64,31.64,31.65,31.65,31.66,31.64,31.66,31.64,31.63,31.64,31.64,31.65,31.65,31.66,31.65,31.65,31.63,31.65,31.66,31.67,31.66,31.66,31.65,31.67,31.66,31.67,31.67,31.66,31.65,31.65,31.65,31.65,31.66,31.65,31.65,31.66,31.66,31.65,31.67,31.64,31.66,31.65,31.66,31.67,31.66,31.65,31.67,31.68,31.67,31.67,31.66,31.67,31.66,31.66,31.67,31.67,31.66,31.67,31.66,31.68,31.67,31.67,31.68,31.67,31.68,31.68,31.68,31.67,31.67,31.67,31.67,31.68,31.67,31.66,31.67,31.67,31.67,31.67,31.67,31.65,31.68,31.67,31.68,31.67,31.67,31.67,31.68,31.68,31.68,31.67,31.67,31.64,31.67,31.67,31.67,31.65,31.67,31.66,31.67,31.67,31.67,31.67,31.67,31.67,31.68,31.68,31.67,31.67,31.67,31.68,31.68,31.68,31.68,31.68,31.67,31.67,31.67,31.68,31.67,31.67,31.68,31.68,31.67,31.68,31.68,31.68,31.68,31.67,31.68,31.69,31.68,31.68,31.68,31.68,31.67,31.68,31.68,31.68,31.68,31.68,31.68,31.69,31.68,31.68,31.68,31.69,31.68,31.69,31.69,31.69,31.68,31.69,31.68,31.69,31.69,31.70,31.69,31.69,31.69,31.69,31.69,31.69,31.69,31.69,31.69,31.69,31.68,31.69,31.68,31.69,31.69,31.69,31.69,31.69,31.69,31.69,31.69,31.70,31.70,31.70,31.70,31.69,31.70,31.69,31.69,31.69,31.70,31.70,31.70,31.70,31.69,31.69,31.69,31.69,31.69,31.69,31.69,31.69,31.69,31.69,31.70,31.69,31.69,31.69,31.70,31.69,31.69,31.69,31.69,31.69,31.69,31.69,31.69,31.70,31.69,31.69,31.69,31.69,31.70,31.69,31.69,31.69,31.69,31.69,31.70,31.69,31.69,31.69,31.69,31.69,31.69,31.69,31.69,31.69,31.69,5.14,2.05,1.27,0.77,1.11,1.87,1.90,1.81,2.22,2.62,2.81,3.04,3.80,3.96,3.93,4.39,4.85,5.37,5.31,5.98,6.59,7.19,6.84,8.19,7.72,8.38,8.89,9.79,9.82,9.17,9.67,9.27,7.60,7.62,8.48,7.74,6.97,7.14,7.23,5.83,6.04,7.06,6.58,5.73,5.95,7.68,6.56,5.60,7.93,7.59,9.31,8.86,10.71,11.39,14.80,15.08,16.37,17.43,18.79,20.02,21.01,22.73,24.08,25.44,26.34,25.21,25.80,24.41,23.43,23.32,23.01,23.98,23.61,24.54,24.50,25.17,24.92,25.24,25.18,25.37,24.99,26.84,26.16,27.75],[31.62,31.62,31.64,31.65,31.64,31.66,31.66,31.66,31.65,31.66,31.65,31.63,31.66,31.65,31.65,31.66,31.65,31.64,31.66,31.66,31.66,31.67,31.66,31.67,31.66,31.68,31.67,31.67,31.67,31.66,31.67,31.68,31.66,31.67,31.66,31.66,31.66,31.66,31.64,31.64,31.64,31.64,31.65,31.65,31.65,31.66,31.67,31.65,31.65,31.67,31.67,31.68,31.67,31.67,31.67,31.66,31.66,31.67,31.66,31.66,31.66,31.66,31.66,31.66,31.66,31.63,31.64,31.65,31.64,31.65,31.64,31.64,31.66,31.66,31.66,31.66,31.67,31.65,31.67,31.65,31.65,31.65,31.66,31.66,31.67,31.66,31.67,31.67,31.66,31.66,31.65,31.65,31.65,31.67,31.66,31.67,31.67,31.67,31.67,31.67,31.67,31.67,31.67,31.66,31.67,31.66,31.66,31.67,31.65,31.66,31.66,31.65,31.66,31.66,31.65,31.63,31.65,31.65,31.65,31.64,31.64,31.65,31.62,31.62,31.63,31.61,31.63,31.59,31.63,31.63,31.64,31.63,31.61,31.63,31.61,31.62,31.61,31.62,31.63,31.59,31.59,31.61,31.56,31.58,31.56,31.59,31.60,31.63,31.61,31.62,31.61,31.60,31.57,31.58,31.58,31.57,31.58,31.55,31.53,31.55,31.56,31.57,31.53,31.56,31.49,31.51,31.51,31.49,31.47,31.42,31.40,31.37,31.43,31.30,31.25,31.35,31.21,31.05,31.16,31.25,31.07,30.94,31.14,30.91,30.64,30.82,30.86,30.63,30.35,30.66,30.20,29.96,29.92,29.88,29.77,29.32,29.74,29.82,28.45,29.38,29.85,29.58,28.77,29.24,29.25,28.22,29.11,29.43,29.58,28.80,29.19,29.40,28.66,29.29,29.91,30.28,29.12,29.75,30.46,30.79,30.22,30.55,30.82,30.63,30.66,31.00,31.08,30.98,31.07,31.13,31.19,31.16,31.24,31.30,31.36,31.35,31.40,31.32,31.39,31.46,31.42,31.45,31.49,31.48,31.51,31.55,31.53,31.54,31.55,31.52,31.54,31.53,31.59,31.55,31.56,31.60,31.60,31.57,31.60,31.62,31.59,31.63,31.64,31.64,31.62,31.63,31.64,31.65,31.62,31.66,31.66,31.61,31.66,31.66,31.66,31.66,31.66,31.66,31.66,31.66,31.65,31.65,31.66,31.66,31.66,31.68,31.66,31.66,31.66,31.66,31.65,31.68,31.65,31.65,31.64,31.65,31.63,31.65,31.64,31.65,31.66,31.67,31.65,31.67,31.66,31.64,31.65,31.65,31.65,31.65,31.62,31.62,31.65,31.66,31.64,31.65,31.66,31.67,31.64,31.64,31.65,31.60,31.64,31.63,31.66,31.63,31.63,31.64,31.64,31.65,31.63,31.66,31.64,31.64,31.63,31.64,31.66,31.66,31.66,31.66,31.66,31.66,31.66,31.67,31.67,31.65,31.64,31.65,31.61,31.66,31.63,31.65,31.65,31.66,31.65,31.65,31.65,31.63,31.65,31.65,31.66,31.67,31.65,31.65,31.67,31.68,31.67,31.67,31.66,31.66,31.66,31.66,31.67,31.67,31.65,31.67,31.66,31.68,31.67,31.68,31.68,31.67,31.68,31.68,31.67,31.66,31.67,31.68,31.67,31.68,31.67,31.66,31.67,31.67,31.67,31.67,31.66,31.62,31.68,31.67,31.69,31.67,31.67,31.67,31.68,31.68,31.68,31.67,31.67,31.63,31.67,31.68,31.66,31.65,31.67,31.67,31.68,31.67,31.65,31.68,31.68,31.68,31.68,31.68,31.68,31.68,31.68,31.68,31.68,31.67,31.68,31.68,31.67,31.68,31.68,31.68,31.68,31.68,31.68,31.68,31.67,31.67,31.69,31.68,31.67,31.67,31.68,31.68,31.67,31.68,31.68,31.68,31.67,31.68,31.68,31.68,31.68,31.68,31.68,31.68,31.68,31.69,31.68,31.69,31.69,31.69,31.69,31.68,31.68,31.69,31.68,31.68,31.69,31.69,31.69,31.69,31.69,31.69,31.69,31.69,31.69,31.68,31.68,31.69,31.68,31.69,31.68,31.69,31.69,31.69,31.69,31.69,31.69,31.68,31.69,31.69,31.70,31.69,31.69,31.69,31.69,31.69,31.68,31.68,31.69,31.69,31.69,31.68,31.69,31.69,31.68,31.69,31.69,31.68,31.69,31.68,31.69,31.69,31.70,31.69,31.69,31.69,31.69,31.69,31.68,31.69,31.68,31.69,31.69,31.68,31.69,31.70,31.68,31.69,31.69,31.68,31.69,31.68,31.69,31.69,31.69,31.69,31.70,31.69,31.69,31.69,31.69,31.69,31.69,31.68,31.69,31.69,31.69,5.27,2.81,2.04,1.06,0.77,1.09,1.36,1.51,1.67,1.84,2.13,2.17,2.35,2.93,3.24,3.41,3.88,4.01,4.35,4.59,4.85,5.43,5.74,6.25,6.48,7.01,8.04,8.67,8.72,8.42,8.25,7.98,7.19,6.63,7.31,7.18,6.41,6.42,6.56,5.41,5.58,6.53,6.16,4.95,5.78,7.32,6.11,5.78,7.63,7.47,9.73,9.03,10.67,11.17,13.90,15.12,16.44,17.24,18.60,20.08,20.68,22.37,23.74,25.08,26.08,25.11,25.68,24.17,23.26,23.43,22.59,23.65,23.37,24.66,24.73,25.13,24.71,25.04,24.95,25.23,24.86,26.63,26.00,27.65],[31.60,31.60,31.61,31.63,31.63,31.64,31.64,31.64,31.63,31.65,31.65,31.63,31.64,31.63,31.64,31.64,31.64,31.64,31.66,31.65,31.65,31.65,31.64,31.65,31.64,31.66,31.65,31.66,31.66,31.65,31.66,31.66,31.64,31.65,31.64,31.64,31.65,31.64,31.62,31.63,31.62,31.63,31.64,31.64,31.64,31.65,31.66,31.65,31.65,31.65,31.66,31.66,31.66,31.66,31.65,31.65,31.65,31.65,31.66,31.65,31.66,31.65,31.65,31.65,31.65,31.63,31.62,31.64,31.62,31.64,31.63,31.64,31.65,31.65,31.65,31.64,31.65,31.63,31.66,31.63,31.63,31.63,31.64,31.65,31.65,31.65,31.65,31.66,31.65,31.65,31.64,31.64,31.64,31.66,31.65,31.66,31.66,31.67,31.65,31.65,31.65,31.66,31.65,31.65,31.66,31.65,31.64,31.66,31.63,31.64,31.64,31.63,31.64,31.63,31.63,31.60,31.63,31.62,31.64,31.62,31.62,31.63,31.60,31.59,31.61,31.59,31.58,31.56,31.60,31.61,31.61,31.60,31.58,31.60,31.57,31.60,31.59,31.59,31.60,31.57,31.54,31.56,31.52,31.53,31.51,31.54,31.56,31.60,31.56,31.59,31.59,31.56,31.54,31.55,31.56,31.53,31.53,31.53,31.48,31.51,31.54,31.55,31.49,31.53,31.46,31.48,31.46,31.46,31.43,31.34,31.35,31.32,31.36,31.13,31.22,31.29,31.14,30.97,31.09,31.18,30.85,30.78,31.06,30.71,30.39,30.65,30.78,30.27,30.12,30.48,30.25,29.86,29.94,30.17,29.78,29.56,30.13,30.08,28.58,29.76,30.12,29.48,29.19,29.81,29.40,28.74,29.55,30.06,29.53,29.23,29.83,29.81,28.90,29.87,30.33,30.38,29.82,30.12,30.63,30.61,30.51,30.71,30.87,30.76,30.64,31.03,31.03,30.90,31.09,31.11,31.08,31.19,31.24,31.26,31.29,31.34,31.43,31.41,31.41,31.43,31.48,31.50,31.47,31.49,31.54,31.53,31.49,31.55,31.57,31.50,31.54,31.55,31.58,31.55,31.58,31.61,31.60,31.58,31.60,31.62,31.59,31.64,31.64,31.63,31.62,31.66,31.64,31.66,31.65,31.65,31.66,31.64,31.67,31.66,31.66,31.66,31.66,31.66,31.65,31.66,31.64,31.65,31.66,31.66,31.67,31.67,31.66,31.65,31.66,31.66,31.64,31.66,31.64,31.64,31.64,31.65,31.63,31.64,31.64,31.65,31.66,31.65,31.65,31.67,31.66,31.64,31.65,31.65,31.66,31.65,31.64,31.63,31.64,31.66,31.65,31.65,31.66,31.67,31.64,31.65,31.64,31.63,31.64,31.63,31.66,31.65,31.64,31.64,31.64,31.65,31.64,31.65,31.65,31.64,31.63,31.65,31.67,31.66,31.66,31.66,31.66,31.67,31.66,31.67,31.67,31.65,31.65,31.65,31.64,31.66,31.65,31.66,31.65,31.66,31.66,31.65,31.66,31.64,31.65,31.65,31.66,31.66,31.65,31.64,31.67,31.67,31.67,31.67,31.65,31.66,31.65,31.65,31.67,31.66,31.65,31.66,31.65,31.67,31.66,31.67,31.67,31.66,31.67,31.67,31.67,31.66,31.66,31.67,31.67,31.67,31.66,31.65,31.67,31.66,31.67,31.67,31.65,31.62,31.67,31.67,31.68,31.67,31.67,31.67,31.68,31.67,31.68,31.66,31.66,31.64,31.66,31.67,31.67,31.65,31.66,31.66,31.67,31.67,31.66,31.68,31.67,31.67,31.67,31.67,31.67,31.67,31.67,31.68,31.67,31.67,31.68,31.67,31.67,31.67,31.66,31.67,31.67,31.67,31.67,31.67,31.67,31.67,31.67,31.68,31.67,31.67,31.67,31.67,31.67,31.68,31.67,31.67,31.67,31.68,31.68,31.67,31.68,31.68,31.68,31.68,31.68,31.68,31.67,31.68,31.68,31.69,31.69,31.68,31.67,31.69,31.68,31.69,31.69,31.69,31.68,31.68,31.68,31.69,31.68,31.69,31.68,31.68,31.68,31.69,31.68,31.69,31.68,31.69,31.70,31.69,31.69,31.68,31.70,31.69,31.69,31.69,31.70,31.69,31.69,31.69,31.69,31.68,31.68,31.69,31.69,31.69,31.69,31.69,31.69,31.68,31.68,31.69,31.68,31.68,31.69,31.68,31.68,31.68,31.70,31.69,31.68,31.68,31.69,31.69,31.68,31.69,31.68,31.69,31.69,31.68,31.69,31.69,31.69,31.69,31.69,31.69,31.69,31.68,31.69,31.69,31.69,31.69,31.69,31.69,31.69,31.69,31.69,31.69,31.69,31.68,31.69,31.69,31.69,5.79,2.86,2.33,1.60,1.01,0.78,1.04,1.36,1.50,1.55,1.82,1.99,2.05,2.73,3.23,2.94,3.66,4.02,4.46,4.43,4.88,5.25,5.49,6.20,6.50,7.12,8.07,9.00,9.15,8.45,8.40,8.11,6.89,6.81,7.94,6.91,6.26,6.59,6.42,5.44,6.02,6.83,6.12,5.22,5.32,7.23,6.63,5.81,7.51,7.21,8.95,8.59,9.98,11.66,14.11,15.19,15.72,17.09,18.20,20.00,20.36,22.41,23.14,24.58,25.68,24.72,25.60,23.72,22.61,22.49,22.57,23.56,23.20,24.86,25.17,25.25,24.89,24.76,25.08,24.88,25.08,26.06,25.85,27.09],[31.61,31.60,31.62,31.63,31.63,31.65,31.65,31.65,31.63,31.65,31.64,31.62,31.64,31.64,31.63,31.65,31.65,31.64,31.67,31.64,31.66,31.66,31.65,31.65,31.65,31.66,31.66,31.66,31.67,31.66,31.66,31.67,31.64,31.66,31.65,31.64,31.64,31.64,31.62,31.63,31.64,31.64,31.65,31.64,31.65,31.65,31.67,31.66,31.65,31.66,31.67,31.67,31.67,31.67,31.67,31.66,31.65,31.66,31.66,31.65,31.67,31.65,31.65,31.65,31.65,31.61,31.61,31.64,31.63,31.65,31.62,31.63,31.65,31.65,31.65,31.65,31.66,31.63,31.66,31.64,31.64,31.65,31.66,31.66,31.66,31.66,31.66,31.67,31.67,31.66,31.65,31.66,31.65,31.66,31.67,31.67,31.67,31.67,31.66,31.66,31.66,31.66,31.66,31.66,31.67,31.65,31.66,31.66,31.64,31.65,31.65,31.64,31.65,31.65,31.64,31.61,31.64,31.63,31.63,31.63,31.63,31.64,31.61,31.60,31.62,31.59,31.60,31.57,31.62,31.61,31.62,31.61,31.59,31.62,31.59,31.61,31.61,31.61,31.61,31.58,31.55,31.57,31.52,31.55,31.51,31.56,31.57,31.61,31.59,31.59,31.60,31.58,31.54,31.55,31.56,31.54,31.54,31.55,31.50,31.52,31.55,31.55,31.47,31.51,31.46,31.46,31.45,31.45,31.43,31.34,31.36,31.32,31.37,31.23,31.26,31.28,31.15,31.02,31.15,31.20,30.98,30.91,31.08,30.76,30.60,30.79,30.81,30.48,30.47,30.55,30.26,30.26,30.18,30.13,30.01,29.88,30.05,30.03,28.87,29.79,30.07,29.82,29.43,29.63,29.51,28.70,29.62,29.87,29.96,29.24,29.59,29.78,28.84,29.75,30.22,30.45,29.67,30.17,30.58,30.68,30.55,30.72,30.93,30.74,30.74,31.03,31.11,31.05,31.11,31.20,31.16,31.20,31.24,31.35,31.33,31.34,31.45,31.42,31.40,31.44,31.49,31.51,31.47,31.51,31.53,31.55,31.52,31.57,31.58,31.51,31.54,31.55,31.59,31.55,31.58,31.60,31.58,31.57,31.57,31.61,31.58,31.63,31.64,31.63,31.62,31.64,31.64,31.65,31.63,31.65,31.67,31.64,31.67,31.66,31.66,31.64,31.66,31.67,31.64,31.67,31.65,31.65,31.66,31.65,31.66,31.66,31.66,31.66,31.67,31.64,31.65,31.67,31.65,31.65,31.66,31.64,31.65,31.65,31.65,31.66,31.67,31.67,31.66,31.67,31.67,31.64,31.66,31.66,31.66,31.65,31.63,31.64,31.65,31.66,31.65,31.66,31.67,31.66,31.65,31.65,31.65,31.61,31.64,31.64,31.67,31.64,31.64,31.65,31.64,31.65,31.65,31.65,31.64,31.63,31.64,31.65,31.67,31.67,31.67,31.67,31.66,31.67,31.67,31.68,31.68,31.65,31.65,31.65,31.61,31.65,31.62,31.66,31.65,31.66,31.63,31.65,31.64,31.64,31.66,31.65,31.67,31.65,31.66,31.65,31.67,31.66,31.67,31.67,31.66,31.67,31.66,31.67,31.66,31.65,31.66,31.65,31.66,31.67,31.67,31.68,31.68,31.67,31.67,31.67,31.67,31.65,31.67,31.67,31.67,31.68,31.67,31.66,31.67,31.67,31.67,31.66,31.66,31.61,31.66,31.67,31.68,31.68,31.68,31.67,31.68,31.68,31.68,31.67,31.66,31.63,31.66,31.66,31.67,31.66,31.67,31.67,31.67,31.67,31.66,31.68,31.68,31.67,31.68,31.68,31.67,31.67,31.67,31.67,31.68,31.67,31.67,31.67,31.67,31.67,31.67,31.68,31.67,31.67,31.67,31.67,31.67,31.67,31.68,31.68,31.67,31.67,31.67,31.68,31.68,31.67,31.68,31.68,31.67,31.68,31.67,31.68,31.68,31.68,31.68,31.68,31.68,31.68,31.68,31.68,31.68,31.69,31.69,31.69,31.68,31.69,31.68,31.69,31.69,31.69,31.69,31.69,31.69,31.69,31.69,31.69,31.69,31.69,31.69,31.69,31.68,31.68,31.68,31.69,31.69,31.69,31.69,31.68,31.69,31.68,31.69,31.69,31.69,31.69,31.69,31.69,31.69,31.69,31.69,31.68,31.69,31.68,31.69,31.68,31.69,31.69,31.68,31.69,31.69,31.69,31.69,31.68,31.68,31.69,31.69,31.69,31.69,31.69,31.69,31.69,31.68,31.69,31.69,31.68,31.69,31.69,31.69,31.69,31.69,31.69,31.69,31.68,31.69,31.68,31.69,31.69,31.69,31.69,31.69,31.69,31.69,31.69,31.69,31.69,31.69,31.67,31.69,31.69,31.69,5.41,2.87,2.35,1.67,1.32,0.93,0.77,0.95,1.16,1.32,1.33,1.46,1.69,2.06,2.23,2.50,2.91,3.02,3.44,3.82,3.99,4.33,4.41,5.25,5.51,5.89,6.72,7.61,7.98,7.65,7.33,7.30,6.17,5.85,6.45,6.40,5.57,5.70,5.97,4.65,4.80,5.98,5.76,4.56,4.49,6.74,4.85,5.53,6.73,6.51,9.45,8.73,9.62,10.70,14.19,14.96,15.18,16.37,17.97,19.34,20.04,21.83,23.02,24.41,25.51,24.38,25.40,23.91,22.77,22.90,22.72,23.91,23.38,24.78,25.12,25.22,24.97,24.98,25.04,25.17,24.99,26.36,25.75,27.33],[31.61,31.62,31.63,31.63,31.63,31.65,31.65,31.65,31.64,31.65,31.63,31.62,31.64,31.64,31.64,31.65,31.64,31.62,31.66,31.64,31.66,31.66,31.65,31.66,31.64,31.67,31.66,31.66,31.67,31.65,31.66,31.67,31.65,31.66,31.65,31.63,31.65,31.65,31.63,31.63,31.64,31.63,31.64,31.63,31.64,31.65,31.66,31.65,31.64,31.66,31.66,31.67,31.66,31.66,31.66,31.66,31.64,31.66,31.65,31.64,31.65,31.65,31.65,31.64,31.65,31.60,31.60,31.63,31.63,31.64,31.63,31.64,31.65,31.66,31.66,31.65,31.66,31.64,31.66,31.65,31.64,31.64,31.65,31.66,31.66,31.66,31.66,31.66,31.66,31.66,31.65,31.64,31.64,31.66,31.66,31.66,31.66,31.67,31.66,31.66,31.66,31.66,31.66,31.66,31.66,31.65,31.65,31.67,31.65,31.65,31.65,31.64,31.65,31.65,31.64,31.62,31.64,31.64,31.64,31.64,31.64,31.64,31.62,31.61,31.62,31.60,31.61,31.58,31.63,31.62,31.64,31.62,31.59,31.62,31.60,31.63,31.60,31.60,31.63,31.58,31.57,31.59,31.54,31.57,31.53,31.57,31.57,31.62,31.60,31.60,31.59,31.57,31.54,31.57,31.54,31.54,31.54,31.54,31.50,31.52,31.54,31.55,31.47,31.53,31.46,31.46,31.46,31.44,31.43,31.35,31.34,31.31,31.37,31.25,31.20,31.28,31.18,31.02,31.12,31.19,31.02,30.88,31.06,30.83,30.53,30.75,30.78,30.55,30.36,30.56,30.30,29.99,30.09,30.06,29.98,29.40,30.03,29.99,28.39,29.51,29.98,29.85,28.89,29.54,29.47,28.15,29.42,29.84,30.02,28.93,29.52,29.81,28.55,29.61,30.19,30.41,29.28,30.11,30.60,30.49,30.48,30.69,30.85,30.65,30.65,31.02,31.02,31.00,31.08,31.12,31.12,31.18,31.26,31.30,31.32,31.34,31.40,31.28,31.37,31.43,31.45,31.47,31.44,31.47,31.49,31.53,31.48,31.53,31.55,31.48,31.52,31.49,31.56,31.53,31.55,31.58,31.58,31.57,31.58,31.60,31.56,31.62,31.63,31.63,31.61,31.62,31.63,31.64,31.57,31.64,31.66,31.57,31.63,31.66,31.64,31.65,31.65,31.65,31.64,31.66,31.64,31.64,31.64,31.66,31.64,31.67,31.66,31.66,31.66,31.66,31.62,31.67,31.64,31.65,31.64,31.65,31.62,31.64,31.64,31.65,31.66,31.67,31.65,31.66,31.67,31.64,31.65,31.66,31.65,31.65,31.61,31.63,31.65,31.66,31.64,31.65,31.66,31.65,31.63,31.64,31.63,31.60,31.62,31.65,31.67,31.63,31.63,31.64,31.64,31.63,31.62,31.66,31.61,31.63,31.59,31.64,31.65,31.66,31.66,31.66,31.66,31.67,31.67,31.68,31.68,31.65,31.64,31.64,31.62,31.64,31.62,31.64,31.66,31.66,31.64,31.66,31.67,31.65,31.67,31.66,31.67,31.67,31.67,31.67,31.68,31.68,31.67,31.67,31.67,31.67,31.67,31.67,31.67,31.66,31.66,31.67,31.66,31.68,31.67,31.68,31.67,31.67,31.67,31.67,31.66,31.66,31.67,31.68,31.67,31.68,31.68,31.67,31.67,31.66,31.67,31.66,31.66,31.62,31.67,31.66,31.68,31.67,31.67,31.67,31.67,31.67,31.67,31.67,31.67,31.62,31.67,31.67,31.66,31.65,31.66,31.67,31.67,31.66,31.64,31.67,31.68,31.67,31.68,31.68,31.68,31.67,31.68,31.67,31.67,31.67,31.67,31.68,31.66,31.67,31.68,31.67,31.68,31.67,31.67,31.67,31.67,31.67,31.69,31.68,31.67,31.66,31.68,31.68,31.67,31.68,31.68,31.68,31.67,31.67,31.68,31.68,31.68,31.68,31.68,31.68,31.68,31.68,31.68,31.68,31.68,31.69,31.69,31.69,31.68,31.69,31.68,31.69,31.69,31.69,31.69,31.69,31.69,31.69,31.69,31.69,31.69,31.69,31.69,31.69,31.68,31.69,31.68,31.69,31.69,31.69,31.69,31.68,31.69,31.68,31.69,31.69,31.70,31.69,31.70,31.69,31.69,31.69,31.69,31.69,31.69,31.69,31.69,31.69,31.69,31.69,31.69,31.69,31.69,31.68,31.69,31.68,31.69,31.69,31.70,31.69,31.69,31.69,31.69,31.69,31.68,31.70,31.69,31.69,31.69,31.69,31.69,31.69,31.69,31.69,31.69,31.68,31.69,31.69,31.69,31.69,31.69,31.69,31.70,31.69,31.69,31.69,31.69,31.69,31.69,31.68,31.69,31.69,31.69,5.48,2.88,2.48,1.72,1.48,1.26,0.87,0.76,0.93,1.10,1.28,1.31,1.47,1.83,1.91,1.95,2.61,2.82,2.99,3.26,3.53,4.09,4.36,4.77,5.07,5.58,6.52,7.21,7.54,7.44,7.15,6.94,6.17,5.82,6.57,6.06,5.36,5.54,5.96,4.86,4.97,5.65,5.57,4.54,4.84,6.33,5.59,4.64,6.55,6.81,8.67,8.22,9.59,10.60,13.23,14.65,15.36,16.36,17.58,19.34,19.90,21.65,22.97,24.35,25.51,24.52,25.31,23.84,22.91,22.99,22.30,23.15,22.69,24.04,24.41,24.70,24.30,24.54,24.89,24.90,24.82,26.02,25.61,27.33],[31.61,31.62,31.63,31.64,31.64,31.64,31.64,31.65,31.64,31.66,31.62,31.63,31.65,31.64,31.65,31.65,31.64,31.63,31.66,31.65,31.65,31.66,31.64,31.65,31.64,31.66,31.65,31.66,31.66,31.65,31.65,31.67,31.64,31.66,31.65,31.64,31.65,31.65,31.63,31.63,31.64,31.63,31.64,31.64,31.64,31.65,31.66,31.65,31.65,31.66,31.67,31.66,31.67,31.66,31.66,31.65,31.65,31.66,31.66,31.65,31.66,31.65,31.66,31.65,31.65,31.61,31.62,31.64,31.63,31.64,31.63,31.64,31.65,31.66,31.65,31.65,31.65,31.63,31.65,31.64,31.63,31.64,31.64,31.65,31.65,31.64,31.65,31.66,31.65,31.64,31.64,31.63,31.63,31.66,31.65,31.66,31.65,31.66,31.66,31.65,31.65,31.66,31.65,31.65,31.65,31.64,31.65,31.65,31.63,31.64,31.65,31.64,31.65,31.65,31.64,31.62,31.63,31.64,31.65,31.64,31.64,31.65,31.61,31.61,31.62,31.61,31.59,31.58,31.62,31.62,31.63,31.62,31.60,31.62,31.59,31.61,31.60,31.59,31.61,31.57,31.55,31.56,31.53,31.56,31.53,31.56,31.56,31.61,31.58,31.59,31.60,31.57,31.54,31.55,31.56,31.52,31.52,31.54,31.48,31.49,31.53,31.54,31.46,31.50,31.44,31.45,31.42,31.43,31.40,31.30,31.15,31.26,31.30,31.14,31.06,31.24,31.03,30.48,30.93,31.09,30.78,30.55,30.94,30.56,29.82,30.49,30.57,30.12,29.80,30.22,29.83,29.31,29.51,29.64,29.32,28.88,29.54,29.72,28.05,29.15,29.69,29.25,28.57,28.97,28.74,27.86,29.06,29.53,29.39,28.33,29.12,29.43,27.67,29.29,29.84,30.12,28.96,29.63,30.34,30.18,30.10,30.45,30.69,30.35,30.35,30.90,30.79,30.78,30.96,30.93,30.91,31.11,31.22,31.12,31.25,31.30,31.28,31.14,31.33,31.37,31.38,31.39,31.39,31.31,31.47,31.45,31.40,31.50,31.52,31.43,31.43,31.52,31.55,31.54,31.55,31.58,31.56,31.54,31.58,31.59,31.58,31.63,31.65,31.63,31.63,31.67,31.65,31.66,31.64,31.65,31.68,31.65,31.68,31.67,31.68,31.67,31.67,31.67,31.65,31.67,31.65,31.66,31.66,31.66,31.67,31.68,31.67,31.67,31.67,31.68,31.66,31.68,31.65,31.66,31.66,31.66,31.65,31.66,31.66,31.66,31.67,31.68,31.66,31.67,31.67,31.65,31.66,31.66,31.67,31.66,31.64,31.64,31.66,31.67,31.66,31.66,31.67,31.68,31.65,31.66,31.65,31.63,31.65,31.65,31.67,31.65,31.65,31.65,31.65,31.66,31.64,31.66,31.65,31.64,31.64,31.66,31.67,31.67,31.67,31.67,31.67,31.67,31.67,31.68,31.68,31.66,31.65,31.66,31.63,31.67,31.66,31.66,31.66,31.67,31.64,31.66,31.66,31.65,31.66,31.66,31.67,31.68,31.66,31.66,31.68,31.69,31.67,31.68,31.66,31.67,31.66,31.67,31.67,31.68,31.66,31.67,31.67,31.68,31.67,31.68,31.68,31.67,31.68,31.67,31.67,31.66,31.67,31.68,31.68,31.68,31.67,31.67,31.68,31.68,31.67,31.67,31.66,31.63,31.67,31.68,31.69,31.68,31.68,31.68,31.68,31.68,31.69,31.67,31.67,31.64,31.66,31.67,31.67,31.66,31.67,31.67,31.67,31.67,31.66,31.68,31.68,31.68,31.68,31.68,31.67,31.68,31.67,31.68,31.68,31.67,31.67,31.68,31.67,31.67,31.67,31.68,31.68,31.67,31.68,31.68,31.67,31.68,31.68,31.68,31.68,31.68,31.68,31.68,31.67,31.68,31.68,31.68,31.68,31.68,31.68,31.68,31.68,31.68,31.68,31.68,31.68,31.68,31.68,31.68,31.69,31.69,31.69,31.69,31.68,31.69,31.69,31.69,31.69,31.69,31.69,31.69,31.68,31.69,31.69,31.69,31.69,31.69,31.69,31.69,31.68,31.69,31.68,31.70,31.70,31.69,31.69,31.68,31.68,31.68,31.69,31.69,31.70,31.69,31.69,31.69,31.69,31.69,31.69,31.69,31.70,31.69,31.70,31.68,31.68,31.68,31.68,31.69,31.69,31.68,31.69,31.68,31.69,31.69,31.70,31.69,31.69,31.69,31.69,31.69,31.69,31.70,31.69,31.70,31.69,31.69,31.69,31.69,31.69,31.69,31.70,31.69,31.69,31.69,31.69,31.69,31.69,31.69,31.70,31.69,31.70,31.69,31.69,31.69,31.69,31.67,31.69,31.69,31.69,6.14,3.24,2.80,2.09,1.63,1.50,1.24,0.89,0.76,0.91,1.17,1.30,1.33,1.56,1.90,1.83,2.29,2.64,2.87,3.13,3.42,3.89,4.14,4.51,4.86,5.34,6.36,6.97,7.43,7.49,6.90,6.60,5.80,5.25,6.08,6.08,4.95,5.37,5.91,4.62,4.45,5.99,5.19,4.63,4.46,6.14,5.23,4.82,6.48,6.52,8.98,8.43,9.52,10.93,13.17,14.60,15.43,16.35,17.35,19.06,19.93,21.68,22.97,24.28,25.44,24.38,25.49,23.81,22.80,22.99,22.26,23.26,22.90,24.28,24.57,24.83,24.62,24.42,24.75,24.81,24.85,25.94,25.68,26.92],[31.60,31.60,31.62,31.63,31.63,31.64,31.64,31.65,31.63,31.65,31.64,31.63,31.64,31.62,31.63,31.64,31.64,31.63,31.66,31.65,31.65,31.66,31.64,31.65,31.64,31.66,31.66,31.66,31.66,31.65,31.65,31.67,31.64,31.66,31.65,31.64,31.64,31.64,31.62,31.62,31.63,31.63,31.64,31.63,31.64,31.65,31.67,31.66,31.64,31.66,31.67,31.67,31.66,31.66,31.66,31.65,31.65,31.66,31.66,31.64,31.66,31.65,31.65,31.65,31.64,31.59,31.59,31.64,31.62,31.64,31.62,31.63,31.65,31.66,31.65,31.64,31.65,31.63,31.65,31.63,31.63,31.64,31.64,31.65,31.65,31.65,31.65,31.66,31.65,31.64,31.64,31.64,31.63,31.66,31.65,31.66,31.66,31.66,31.65,31.65,31.66,31.65,31.66,31.65,31.65,31.64,31.65,31.66,31.63,31.64,31.65,31.63,31.64,31.65,31.64,31.61,31.63,31.63,31.64,31.63,31.64,31.63,31.61,31.60,31.62,31.59,31.58,31.56,31.62,31.61,31.63,31.61,31.57,31.61,31.58,31.62,31.60,31.60,31.61,31.57,31.54,31.56,31.52,31.54,31.51,31.55,31.57,31.61,31.57,31.58,31.58,31.55,31.53,31.54,31.54,31.51,31.50,31.51,31.47,31.49,31.51,31.51,31.45,31.47,31.42,31.43,31.42,31.41,31.39,31.26,31.25,31.25,31.29,31.16,31.20,31.22,31.05,30.77,31.01,31.10,30.83,30.69,30.96,30.54,30.06,30.58,30.51,30.09,30.02,30.27,29.93,29.61,29.72,29.72,29.63,29.07,29.65,29.68,28.24,29.19,29.68,29.49,28.80,29.16,29.13,27.99,29.06,29.50,29.65,28.50,29.10,29.43,28.19,29.28,29.83,30.18,29.26,29.89,30.39,30.37,30.28,30.52,30.82,30.50,30.54,30.95,30.96,30.92,31.06,31.11,31.08,31.17,31.21,31.22,31.32,31.29,31.40,31.27,31.39,31.39,31.45,31.47,31.42,31.46,31.48,31.52,31.45,31.53,31.55,31.47,31.49,31.50,31.57,31.54,31.55,31.59,31.57,31.55,31.58,31.60,31.57,31.62,31.65,31.63,31.62,31.66,31.64,31.65,31.61,31.65,31.67,31.62,31.67,31.66,31.67,31.67,31.66,31.67,31.64,31.67,31.65,31.65,31.66,31.65,31.67,31.67,31.66,31.67,31.67,31.65,31.66,31.68,31.65,31.65,31.64,31.65,31.64,31.66,31.65,31.66,31.66,31.67,31.66,31.67,31.67,31.64,31.65,31.66,31.66,31.66,31.64,31.64,31.65,31.67,31.65,31.66,31.67,31.67,31.65,31.65,31.66,31.64,31.65,31.65,31.67,31.65,31.64,31.65,31.64,31.66,31.66,31.65,31.65,31.64,31.65,31.66,31.67,31.67,31.66,31.66,31.66,31.67,31.67,31.67,31.67,31.66,31.66,31.66,31.62,31.67,31.66,31.67,31.65,31.67,31.66,31.66,31.65,31.65,31.66,31.65,31.67,31.66,31.66,31.65,31.68,31.67,31.67,31.68,31.66,31.66,31.65,31.66,31.66,31.66,31.66,31.66,31.66,31.67,31.67,31.68,31.68,31.67,31.68,31.67,31.67,31.66,31.68,31.68,31.67,31.68,31.66,31.66,31.67,31.67,31.67,31.66,31.66,31.64,31.66,31.68,31.68,31.68,31.67,31.68,31.68,31.68,31.69,31.67,31.67,31.65,31.67,31.67,31.68,31.66,31.67,31.67,31.67,31.66,31.66,31.68,31.68,31.68,31.68,31.68,31.68,31.66,31.67,31.68,31.68,31.68,31.68,31.68,31.67,31.67,31.67,31.67,31.68,31.68,31.68,31.67,31.67,31.68,31.68,31.68,31.66,31.68,31.68,31.68,31.67,31.68,31.68,31.68,31.68,31.68,31.68,31.68,31.68,31.68,31.68,31.68,31.68,31.68,31.68,31.68,31.68,31.69,31.69,31.69,31.68,31.69,31.69,31.69,31.69,31.69,31.69,31.68,31.68,31.69,31.69,31.69,31.68,31.69,31.69,31.69,31.69,31.69,31.68,31.69,31.70,31.70,31.69,31.69,31.69,31.68,31.69,31.69,31.70,31.70,31.70,31.69,31.69,31.69,31.69,31.69,31.70,31.68,31.69,31.68,31.69,31.68,31.68,31.69,31.68,31.69,31.70,31.68,31.69,31.69,31.70,31.69,31.69,31.68,31.69,31.69,31.68,31.70,31.69,31.70,31.69,31.69,31.69,31.69,31.69,31.69,31.70,31.69,31.70,31.68,31.69,31.69,31.69,31.69,31.70,31.69,31.70,31.69,31.70,31.69,31.69,31.67,31.69,31.69,31.68,5.56,3.22,2.75,2.16,1.85,1.46,1.33,1.15,0.94,0.77,0.93,1.13,1.19,1.27,1.55,1.67,1.94,2.00,2.47,2.46,2.61,3.23,3.57,3.90,4.05,4.61,5.71,6.24,6.80,6.81,6.31,6.38,5.50,5.31,5.73,5.46,4.44,4.45,5.21,3.64,3.95,4.95,4.73,4.71,4.44,5.79,4.67,4.50,5.73,6.03,8.32,8.59,9.57,10.38,14.09,15.40,15.27,16.20,17.64,19.46,19.95,21.78,22.76,24.16,25.27,24.46,25.31,24.08,23.20,23.34,23.05,23.72,22.96,24.41,24.93,25.09,24.83,24.62,25.10,24.90,25.06,25.97,25.90,27.08],[31.61,31.62,31.63,31.64,31.64,31.65,31.66,31.66,31.65,31.66,31.65,31.64,31.65,31.64,31.64,31.65,31.65,31.64,31.67,31.66,31.66,31.67,31.65,31.67,31.65,31.67,31.67,31.67,31.67,31.66,31.67,31.68,31.66,31.67,31.66,31.65,31.66,31.65,31.63,31.63,31.65,31.64,31.66,31.66,31.65,31.66,31.67,31.66,31.65,31.67,31.67,31.68,31.68,31.67,31.67,31.66,31.66,31.67,31.66,31.66,31.67,31.65,31.66,31.66,31.65,31.62,31.61,31.64,31.63,31.66,31.63,31.64,31.67,31.67,31.67,31.66,31.67,31.65,31.67,31.65,31.65,31.65,31.66,31.66,31.67,31.67,31.66,31.66,31.66,31.66,31.65,31.65,31.65,31.67,31.66,31.67,31.67,31.67,31.66,31.67,31.67,31.67,31.67,31.67,31.67,31.66,31.66,31.68,31.65,31.66,31.66,31.65,31.66,31.66,31.66,31.63,31.65,31.65,31.65,31.65,31.64,31.65,31.62,31.62,31.63,31.62,31.61,31.59,31.64,31.63,31.65,31.63,31.60,31.63,31.61,31.62,31.62,31.61,31.63,31.58,31.57,31.59,31.56,31.59,31.56,31.59,31.58,31.63,31.63,31.61,31.61,31.58,31.55,31.57,31.56,31.54,31.54,31.55,31.50,31.54,31.54,31.54,31.48,31.54,31.46,31.45,31.47,31.46,31.42,31.35,31.32,31.30,31.37,31.24,31.21,31.27,31.17,30.90,31.09,31.19,30.96,30.75,31.07,30.66,30.31,30.74,30.76,30.37,30.26,30.47,30.21,29.85,29.90,29.97,29.70,29.29,29.83,29.82,28.46,29.35,29.78,29.65,28.80,29.31,29.17,27.93,29.18,29.60,29.74,28.70,29.25,29.57,28.11,29.33,29.95,30.26,29.25,29.93,30.47,30.25,30.35,30.62,30.81,30.54,30.59,31.01,30.93,30.98,31.08,31.10,31.05,31.17,31.25,31.19,31.34,31.33,31.40,31.25,31.40,31.42,31.39,31.46,31.45,31.46,31.47,31.52,31.49,31.52,31.55,31.48,31.49,31.49,31.59,31.54,31.56,31.60,31.57,31.55,31.59,31.61,31.58,31.63,31.62,31.63,31.62,31.64,31.63,31.65,31.62,31.64,31.67,31.63,31.67,31.65,31.66,31.66,31.66,31.67,31.63,31.67,31.65,31.65,31.66,31.66,31.66,31.67,31.67,31.67,31.67,31.67,31.66,31.69,31.65,31.66,31.66,31.66,31.65,31.66,31.65,31.66,31.67,31.68,31.67,31.67,31.67,31.65,31.66,31.66,31.67,31.66,31.65,31.64,31.66,31.67,31.65,31.66,31.67,31.67,31.65,31.65,31.66,31.63,31.65,31.65,31.67,31.64,31.64,31.65,31.64,31.66,31.65,31.65,31.65,31.63,31.65,31.66,31.67,31.67,31.67,31.67,31.67,31.67,31.67,31.68,31.68,31.66,31.66,31.66,31.62,31.66,31.63,31.66,31.66,31.67,31.63,31.66,31.66,31.65,31.66,31.66,31.67,31.67,31.67,31.67,31.68,31.68,31.67,31.68,31.66,31.67,31.66,31.67,31.67,31.67,31.66,31.67,31.67,31.68,31.68,31.68,31.68,31.68,31.68,31.68,31.68,31.66,31.68,31.68,31.68,31.68,31.68,31.67,31.68,31.67,31.68,31.67,31.66,31.63,31.67,31.68,31.69,31.68,31.68,31.68,31.68,31.68,31.69,31.68,31.67,31.64,31.67,31.68,31.68,31.67,31.67,31.67,31.68,31.67,31.67,31.68,31.68,31.68,31.68,31.68,31.68,31.67,31.68,31.68,31.68,31.68,31.68,31.68,31.67,31.67,31.68,31.68,31.68,31.68,31.68,31.68,31.68,31.68,31.69,31.69,31.67,31.68,31.68,31.69,31.68,31.68,31.69,31.69,31.68,31.69,31.69,31.68,31.68,31.68,31.68,31.69,31.68,31.69,31.68,31.69,31.69,31.70,31.69,31.69,31.69,31.69,31.69,31.69,31.69,31.69,31.69,31.69,31.69,31.70,31.70,31.70,31.69,31.69,31.69,31.69,31.68,31.69,31.69,31.70,31.70,31.69,31.69,31.69,31.68,31.69,31.69,31.70,31.70,31.69,31.70,31.69,31.69,31.69,31.69,31.69,31.70,31.69,31.70,31.69,31.69,31.69,31.69,31.69,31.69,31.69,31.69,31.69,31.69,31.69,31.70,31.69,31.69,31.69,31.69,31.70,31.68,31.70,31.69,31.70,31.69,31.69,31.69,31.70,31.69,31.69,31.70,31.68,31.70,31.69,31.69,31.69,31.69,31.69,31.70,31.69,31.70,31.69,31.70,31.69,31.69,31.68,31.70,31.69,31.69,5.70,3.37,2.95,2.40,2.05,1.74,1.31,1.26,1.20,0.83,0.77,0.88,1.03,1.22,1.28,1.47,1.71,1.72,2.05,2.32,2.54,2.79,3.24,3.53,4.10,4.35,5.69,6.13,6.55,6.73,6.23,6.40,5.17,5.32,5.66,5.32,4.64,4.67,5.43,3.95,4.33,5.21,5.04,3.95,3.96,5.76,5.30,4.68,6.03,6.27,8.31,8.13,9.67,10.78,12.82,14.47,15.02,16.13,17.54,18.92,19.80,21.81,22.91,24.38,25.43,24.41,25.30,23.95,23.38,23.51,22.79,23.43,22.73,24.02,24.39,24.58,24.33,24.56,24.99,25.11,25.02,26.21,25.90,27.17],[31.61,31.63,31.63,31.63,31.63,31.64,31.64,31.65,31.63,31.65,31.61,31.63,31.64,31.64,31.64,31.64,31.64,31.62,31.65,31.64,31.65,31.66,31.64,31.66,31.64,31.66,31.65,31.65,31.66,31.65,31.66,31.67,31.64,31.66,31.65,31.63,31.65,31.66,31.62,31.63,31.64,31.63,31.64,31.64,31.63,31.65,31.66,31.64,31.64,31.66,31.66,31.66,31.66,31.66,31.66,31.65,31.65,31.66,31.65,31.65,31.65,31.65,31.65,31.65,31.65,31.60,31.59,31.63,31.63,31.64,31.63,31.63,31.65,31.66,31.65,31.65,31.66,31.63,31.65,31.64,31.64,31.64,31.64,31.65,31.65,31.65,31.65,31.66,31.64,31.64,31.64,31.64,31.63,31.65,31.64,31.65,31.65,31.65,31.65,31.65,31.65,31.66,31.65,31.65,31.66,31.65,31.65,31.66,31.64,31.64,31.65,31.63,31.64,31.64,31.64,31.62,31.63,31.65,31.64,31.64,31.64,31.65,31.61,31.61,31.62,31.61,31.60,31.58,31.63,31.62,31.64,31.62,31.60,31.62,31.60,31.61,31.60,31.58,31.60,31.56,31.54,31.57,31.53,31.55,31.53,31.55,31.57,31.61,31.59,31.59,31.58,31.57,31.52,31.54,31.54,31.52,31.52,31.53,31.48,31.50,31.51,31.51,31.44,31.47,31.39,31.40,31.40,31.40,31.35,31.27,31.20,31.22,31.27,31.11,30.99,31.18,31.00,30.55,30.94,31.07,30.79,30.53,30.92,30.67,30.01,30.48,30.56,30.20,29.82,30.24,29.95,29.49,29.56,29.67,29.49,28.97,29.44,29.57,28.17,29.12,29.50,29.43,28.32,28.99,28.60,27.74,29.11,29.39,29.57,28.00,28.97,29.39,27.71,29.15,29.70,29.94,28.87,29.39,30.22,29.99,29.87,30.35,30.67,30.20,30.18,30.82,30.72,30.72,30.90,30.95,30.89,31.03,31.18,31.08,31.26,31.26,31.32,31.15,31.32,31.38,31.39,31.42,31.40,31.35,31.47,31.48,31.45,31.52,31.55,31.45,31.46,31.50,31.55,31.53,31.55,31.59,31.56,31.54,31.58,31.59,31.56,31.63,31.64,31.63,31.62,31.63,31.64,31.66,31.58,31.65,31.68,31.62,31.67,31.66,31.65,31.66,31.65,31.66,31.64,31.66,31.64,31.64,31.65,31.67,31.65,31.67,31.66,31.67,31.66,31.66,31.65,31.68,31.64,31.66,31.65,31.65,31.64,31.65,31.65,31.66,31.66,31.68,31.67,31.67,31.67,31.65,31.65,31.66,31.66,31.65,31.62,31.63,31.66,31.67,31.65,31.65,31.66,31.67,31.64,31.65,31.64,31.61,31.64,31.64,31.67,31.63,31.64,31.64,31.64,31.65,31.63,31.64,31.63,31.62,31.62,31.65,31.66,31.66,31.66,31.66,31.66,31.66,31.66,31.67,31.67,31.65,31.65,31.65,31.60,31.65,31.60,31.65,31.65,31.66,31.62,31.65,31.67,31.64,31.66,31.66,31.66,31.67,31.66,31.66,31.67,31.68,31.66,31.68,31.66,31.66,31.66,31.66,31.67,31.67,31.66,31.67,31.66,31.68,31.67,31.68,31.68,31.67,31.68,31.67,31.66,31.64,31.67,31.68,31.67,31.68,31.67,31.66,31.67,31.67,31.67,31.66,31.65,31.62,31.67,31.67,31.69,31.68,31.67,31.67,31.68,31.68,31.68,31.67,31.66,31.64,31.66,31.67,31.67,31.66,31.66,31.67,31.67,31.67,31.66,31.68,31.68,31.68,31.68,31.68,31.68,31.67,31.68,31.68,31.68,31.67,31.67,31.68,31.66,31.66,31.67,31.67,31.68,31.67,31.68,31.67,31.67,31.67,31.69,31.68,31.67,31.68,31.68,31.68,31.67,31.68,31.68,31.68,31.67,31.68,31.68,31.68,31.68,31.68,31.68,31.68,31.68,31.68,31.67,31.68,31.68,31.69,31.68,31.68,31.68,31.69,31.68,31.68,31.69,31.68,31.68,31.68,31.68,31.69,31.69,31.69,31.68,31.68,31.68,31.69,31.68,31.68,31.68,31.69,31.69,31.68,31.69,31.68,31.68,31.68,31.68,31.69,31.69,31.69,31.69,31.69,31.69,31.68,31.68,31.68,31.69,31.68,31.69,31.68,31.68,31.68,31.68,31.69,31.68,31.68,31.69,31.68,31.68,31.68,31.70,31.69,31.69,31.69,31.69,31.69,31.68,31.69,31.68,31.69,31.69,31.68,31.69,31.69,31.68,31.69,31.69,31.68,31.69,31.68,31.69,31.69,31.69,31.69,31.69,31.69,31.69,31.69,31.69,31.68,31.69,31.67,31.69,31.69,31.68,6.17,3.94,3.26,2.63,2.24,2.03,1.67,1.32,1.34,1.16,0.83,0.77,0.88,1.05,1.24,1.31,1.60,1.66,1.86,1.99,2.48,2.79,2.96,3.56,3.98,4.37,5.68,6.34,6.75,6.65,6.35,6.18,5.03,5.08,5.49,5.41,4.04,4.96,5.48,4.27,4.03,5.24,5.00,4.44,4.44,5.90,5.39,5.08,6.19,6.57,8.64,8.40,9.63,10.85,13.20,14.57,15.52,16.03,17.29,19.18,19.77,21.75,22.89,24.30,25.51,24.66,25.47,23.97,23.43,23.40,22.51,23.09,22.61,23.75,24.34,24.37,24.30,24.31,24.68,25.11,24.73,25.99,25.75,27.26],[31.62,31.63,31.63,31.63,31.63,31.64,31.64,31.65,31.63,31.65,31.59,31.61,31.63,31.63,31.64,31.64,31.63,31.62,31.64,31.63,31.64,31.65,31.64,31.65,31.64,31.65,31.65,31.65,31.66,31.64,31.65,31.66,31.63,31.65,31.64,31.63,31.64,31.65,31.62,31.62,31.63,31.61,31.63,31.64,31.63,31.65,31.66,31.65,31.64,31.65,31.66,31.65,31.66,31.66,31.66,31.65,31.64,31.66,31.65,31.64,31.65,31.64,31.65,31.64,31.65,31.61,31.61,31.64,31.62,31.63,31.62,31.63,31.63,31.65,31.63,31.64,31.65,31.63,31.65,31.63,31.64,31.63,31.64,31.65,31.65,31.65,31.65,31.66,31.64,31.64,31.65,31.65,31.64,31.66,31.65,31.65,31.65,31.65,31.65,31.65,31.65,31.65,31.65,31.65,31.65,31.65,31.65,31.65,31.63,31.64,31.65,31.63,31.64,31.65,31.64,31.62,31.63,31.64,31.64,31.63,31.63,31.63,31.60,31.60,31.61,31.60,31.58,31.57,31.61,31.61,31.62,31.60,31.59,31.61,31.58,31.60,31.60,31.59,31.59,31.56,31.54,31.56,31.53,31.54,31.54,31.54,31.57,31.60,31.57,31.57,31.58,31.56,31.53,31.53,31.54,31.50,31.52,31.54,31.44,31.51,31.50,31.50,31.43,31.48,31.40,31.42,31.40,31.44,31.37,31.26,31.24,31.22,31.29,31.11,31.19,31.22,31.08,30.69,30.93,31.11,30.77,30.69,30.97,30.66,30.12,30.47,30.62,30.16,29.89,30.31,30.09,29.63,29.87,30.01,29.74,29.52,29.86,29.97,29.11,29.53,29.96,29.74,29.43,29.31,29.14,28.96,29.54,29.77,29.64,29.27,29.33,29.72,28.49,29.61,30.02,30.07,29.52,30.02,30.43,30.16,30.26,30.60,30.71,30.54,30.58,30.98,30.92,30.86,31.05,31.05,31.04,31.14,31.24,31.24,31.28,31.29,31.38,31.30,31.35,31.39,31.46,31.43,31.43,31.44,31.51,31.47,31.46,31.54,31.56,31.48,31.49,31.55,31.54,31.54,31.57,31.60,31.57,31.55,31.61,31.58,31.56,31.62,31.65,31.63,31.62,31.65,31.64,31.66,31.62,31.65,31.67,31.64,31.67,31.66,31.67,31.66,31.65,31.66,31.64,31.66,31.66,31.65,31.65,31.64,31.65,31.65,31.65,31.67,31.66,31.65,31.65,31.67,31.64,31.64,31.64,31.64,31.64,31.64,31.65,31.66,31.66,31.67,31.66,31.66,31.67,31.65,31.65,31.65,31.66,31.65,31.64,31.62,31.65,31.67,31.65,31.65,31.66,31.66,31.64,31.65,31.64,31.62,31.63,31.63,31.67,31.64,31.63,31.64,31.64,31.64,31.64,31.64,31.64,31.62,31.62,31.64,31.66,31.66,31.65,31.66,31.66,31.67,31.66,31.67,31.67,31.65,31.65,31.65,31.64,31.65,31.65,31.65,31.65,31.65,31.66,31.64,31.64,31.63,31.65,31.65,31.66,31.67,31.65,31.65,31.66,31.67,31.66,31.67,31.64,31.65,31.65,31.65,31.66,31.66,31.65,31.66,31.65,31.67,31.66,31.66,31.66,31.65,31.66,31.65,31.66,31.65,31.65,31.67,31.66,31.66,31.66,31.66,31.65,31.66,31.66,31.65,31.64,31.60,31.66,31.65,31.68,31.67,31.66,31.66,31.66,31.66,31.67,31.66,31.65,31.62,31.64,31.66,31.66,31.64,31.65,31.66,31.66,31.65,31.64,31.67,31.67,31.66,31.66,31.67,31.66,31.66,31.66,31.67,31.67,31.66,31.67,31.66,31.65,31.65,31.66,31.66,31.67,31.66,31.66,31.67,31.66,31.67,31.67,31.67,31.65,31.67,31.67,31.67,31.66,31.66,31.67,31.67,31.67,31.67,31.67,31.66,31.67,31.67,31.67,31.66,31.67,31.67,31.66,31.67,31.67,31.67,31.67,31.67,31.67,31.67,31.67,31.67,31.68,31.68,31.68,31.68,31.67,31.68,31.68,31.68,31.68,31.66,31.67,31.68,31.67,31.68,31.67,31.68,31.67,31.67,31.68,31.67,31.66,31.66,31.68,31.68,31.69,31.68,31.68,31.68,31.68,31.67,31.67,31.67,31.68,31.67,31.68,31.66,31.67,31.67,31.67,31.68,31.68,31.67,31.68,31.67,31.68,31.68,31.69,31.68,31.68,31.68,31.68,31.68,31.67,31.69,31.67,31.68,31.68,31.68,31.68,31.68,31.67,31.68,31.68,31.68,31.68,31.67,31.68,31.68,31.68,31.68,31.69,31.68,31.69,31.68,31.68,31.68,31.68,31.65,31.68,31.68,31.68,6.71,4.24,3.64,2.93,2.75,2.36,2.04,1.76,1.57,1.36,1.24,0.93,0.78,0.90,1.22,1.41,1.45,1.65,2.04,1.87,2.53,2.98,3.00,3.35,4.10,4.67,5.76,6.76,7.61,6.63,6.53,6.76,5.35,4.89,6.30,5.57,4.24,4.62,5.74,4.58,4.04,4.91,5.29,4.67,4.52,6.08,6.06,5.13,6.60,6.90,9.20,9.13,9.87,11.53,14.04,15.42,16.21,17.05,18.77,20.81,21.37,23.21,24.03,25.79,26.94,25.87,26.80,25.18,24.45,24.25,23.88,23.90,23.54,24.85,25.06,25.37,25.26,25.48,25.49,26.17,25.76,27.08,26.80,27.81],[31.61,31.62,31.62,31.62,31.63,31.64,31.65,31.65,31.63,31.65,31.64,31.63,31.64,31.63,31.63,31.64,31.64,31.64,31.66,31.64,31.65,31.66,31.64,31.65,31.65,31.64,31.66,31.65,31.66,31.65,31.66,31.67,31.64,31.66,31.65,31.64,31.64,31.65,31.62,31.63,31.64,31.64,31.65,31.64,31.65,31.66,31.66,31.66,31.64,31.66,31.66,31.67,31.67,31.66,31.66,31.66,31.65,31.66,31.66,31.65,31.66,31.65,31.65,31.65,31.64,31.62,31.60,31.64,31.63,31.64,31.62,31.63,31.66,31.66,31.65,31.65,31.66,31.64,31.66,31.64,31.63,31.64,31.65,31.65,31.65,31.66,31.65,31.66,31.65,31.64,31.64,31.65,31.65,31.66,31.66,31.66,31.66,31.66,31.66,31.66,31.66,31.66,31.66,31.66,31.66,31.65,31.66,31.66,31.64,31.64,31.66,31.64,31.65,31.65,31.65,31.62,31.64,31.64,31.64,31.64,31.63,31.65,31.62,31.60,31.61,31.60,31.59,31.58,31.63,31.61,31.64,31.61,31.59,31.61,31.59,31.61,31.60,31.60,31.60,31.57,31.56,31.58,31.54,31.56,31.53,31.56,31.57,31.60,31.58,31.59,31.59,31.56,31.54,31.56,31.55,31.52,31.52,31.52,31.49,31.52,31.52,31.52,31.48,31.49,31.43,31.44,31.46,31.42,31.41,31.33,31.28,31.28,31.34,31.25,31.22,31.26,31.16,30.79,31.03,31.17,30.92,30.80,31.04,30.70,30.39,30.73,30.70,30.33,30.22,30.45,30.14,29.91,29.92,29.99,29.84,29.38,29.84,29.84,28.72,29.32,29.79,29.67,28.96,29.29,29.20,28.31,29.18,29.62,29.83,28.83,29.23,29.69,28.35,29.36,29.92,30.25,29.33,29.85,30.39,30.14,30.31,30.57,30.77,30.44,30.52,30.96,30.99,30.94,31.06,31.06,31.05,31.17,31.24,31.19,31.33,31.34,31.40,31.23,31.41,31.43,31.42,31.47,31.45,31.44,31.48,31.53,31.48,31.53,31.57,31.50,31.49,31.52,31.59,31.55,31.57,31.61,31.58,31.54,31.57,31.59,31.58,31.63,31.62,31.63,31.62,31.62,31.63,31.65,31.59,31.64,31.67,31.59,31.67,31.65,31.67,31.66,31.66,31.67,31.64,31.67,31.64,31.65,31.66,31.63,31.66,31.66,31.67,31.67,31.67,31.64,31.65,31.68,31.65,31.65,31.65,31.64,31.64,31.65,31.65,31.66,31.67,31.68,31.66,31.67,31.67,31.65,31.66,31.66,31.66,31.65,31.63,31.64,31.65,31.66,31.65,31.66,31.67,31.67,31.64,31.65,31.65,31.62,31.65,31.63,31.67,31.64,31.64,31.65,31.64,31.66,31.66,31.64,31.64,31.62,31.65,31.66,31.67,31.67,31.67,31.67,31.66,31.67,31.67,31.68,31.67,31.66,31.65,31.66,31.61,31.66,31.62,31.66,31.65,31.67,31.63,31.66,31.64,31.64,31.66,31.65,31.67,31.66,31.66,31.66,31.68,31.66,31.67,31.67,31.66,31.67,31.66,31.66,31.66,31.65,31.66,31.66,31.66,31.68,31.67,31.68,31.68,31.68,31.68,31.67,31.67,31.65,31.67,31.68,31.67,31.68,31.67,31.66,31.68,31.67,31.67,31.67,31.66,31.61,31.65,31.67,31.68,31.68,31.68,31.67,31.68,31.68,31.69,31.67,31.66,31.63,31.66,31.67,31.67,31.67,31.67,31.68,31.67,31.66,31.66,31.68,31.67,31.68,31.68,31.68,31.68,31.66,31.68,31.68,31.68,31.68,31.68,31.67,31.67,31.66,31.67,31.68,31.68,31.67,31.68,31.68,31.68,31.68,31.69,31.69,31.66,31.68,31.68,31.68,31.67,31.68,31.68,31.68,31.68,31.69,31.68,31.68,31.68,31.68,31.68,31.68,31.68,31.68,31.68,31.69,31.68,31.69,31.69,31.69,31.68,31.69,31.69,31.69,31.69,31.69,31.69,31.69,31.69,31.69,31.69,31.69,31.68,31.69,31.69,31.69,31.68,31.69,31.68,31.70,31.69,31.69,31.69,31.68,31.68,31.68,31.69,31.69,31.70,31.69,31.70,31.69,31.69,31.69,31.69,31.69,31.69,31.68,31.69,31.68,31.69,31.69,31.68,31.69,31.69,31.69,31.69,31.68,31.69,31.69,31.70,31.69,31.69,31.69,31.69,31.69,31.68,31.70,31.69,31.69,31.69,31.69,31.69,31.69,31.69,31.69,31.69,31.69,31.70,31.68,31.69,31.69,31.69,31.69,31.70,31.69,31.70,31.69,31.69,31.69,31.69,31.67,31.69,31.69,31.69,6.72,4.49,4.03,3.27,2.93,2.55,2.31,1.94,1.78,1.39,1.36,1.21,0.83,0.77,0.90,1.20,1.28,1.19,1.49,1.69,1.78,2.18,2.62,2.82,3.36,3.93,5.59,6.35,6.66,6.53,5.89,6.12,4.98,4.61,5.24,5.11,3.82,4.23,4.87,3.64,4.56,5.12,5.04,4.56,4.09,6.01,5.70,5.27,6.20,6.57,8.42,9.02,10.06,10.82,13.17,15.16,15.58,16.35,17.50,19.53,20.15,21.75,22.78,24.39,25.47,24.44,25.56,24.24,23.70,23.71,22.88,23.77,22.95,24.35,24.60,24.81,24.67,24.70,25.14,25.18,25.34,26.56,26.44,26.95],[31.60,31.62,31.63,31.64,31.64,31.65,31.65,31.66,31.64,31.65,31.64,31.63,31.65,31.64,31.64,31.65,31.64,31.63,31.66,31.66,31.66,31.67,31.65,31.66,31.64,31.66,31.66,31.66,31.66,31.65,31.67,31.68,31.65,31.67,31.65,31.65,31.65,31.65,31.63,31.63,31.64,31.63,31.65,31.66,31.65,31.66,31.66,31.66,31.64,31.67,31.66,31.67,31.67,31.66,31.66,31.66,31.65,31.67,31.66,31.65,31.66,31.65,31.65,31.65,31.65,31.62,31.62,31.64,31.63,31.65,31.63,31.64,31.66,31.66,31.67,31.65,31.67,31.64,31.66,31.65,31.64,31.64,31.65,31.65,31.66,31.66,31.65,31.66,31.66,31.65,31.64,31.65,31.63,31.65,31.65,31.66,31.66,31.67,31.66,31.66,31.66,31.66,31.66,31.67,31.67,31.65,31.66,31.67,31.65,31.65,31.66,31.65,31.65,31.65,31.65,31.63,31.64,31.65,31.65,31.64,31.64,31.65,31.62,31.62,31.63,31.61,31.60,31.58,31.64,31.63,31.65,31.62,31.60,31.63,31.59,31.62,31.61,31.59,31.62,31.57,31.55,31.58,31.54,31.57,31.53,31.57,31.59,31.62,31.60,31.61,31.60,31.57,31.53,31.56,31.54,31.52,31.52,31.52,31.49,31.51,31.51,31.52,31.47,31.51,31.42,31.42,31.44,31.42,31.38,31.31,31.27,31.25,31.30,31.17,31.18,31.18,31.08,30.80,31.00,31.11,30.85,30.81,30.96,30.66,30.13,30.60,30.58,30.23,30.13,30.31,29.98,29.66,29.64,29.71,29.57,29.11,29.54,29.59,28.39,29.04,29.54,29.25,28.74,28.97,28.95,27.84,29.02,29.40,29.47,28.59,29.08,29.49,28.10,29.16,29.80,30.05,29.23,29.72,30.29,29.94,30.06,30.47,30.57,30.38,30.47,30.90,30.81,30.87,31.00,31.01,30.88,31.10,31.21,31.09,31.29,31.31,31.32,31.08,31.34,31.40,31.36,31.42,31.44,31.41,31.45,31.50,31.47,31.50,31.53,31.47,31.48,31.50,31.56,31.52,31.54,31.58,31.56,31.54,31.57,31.59,31.57,31.61,31.63,31.62,31.62,31.61,31.62,31.63,31.56,31.63,31.67,31.53,31.65,31.65,31.63,31.65,31.64,31.65,31.62,31.65,31.63,31.63,31.64,31.64,31.65,31.66,31.65,31.66,31.66,31.65,31.63,31.68,31.63,31.65,31.65,31.63,31.63,31.64,31.64,31.65,31.66,31.67,31.66,31.67,31.67,31.64,31.65,31.65,31.65,31.64,31.60,31.62,31.65,31.66,31.64,31.64,31.65,31.66,31.62,31.64,31.65,31.60,31.62,31.64,31.66,31.62,31.62,31.64,31.63,31.65,31.64,31.63,31.63,31.62,31.63,31.64,31.66,31.66,31.65,31.66,31.66,31.67,31.66,31.67,31.67,31.65,31.64,31.65,31.61,31.65,31.62,31.65,31.65,31.66,31.62,31.65,31.64,31.63,31.65,31.65,31.66,31.67,31.66,31.66,31.67,31.67,31.66,31.67,31.65,31.66,31.65,31.66,31.67,31.66,31.65,31.67,31.66,31.68,31.67,31.67,31.67,31.67,31.68,31.67,31.67,31.65,31.67,31.68,31.67,31.68,31.67,31.66,31.67,31.67,31.67,31.65,31.66,31.64,31.66,31.68,31.68,31.67,31.67,31.67,31.68,31.68,31.69,31.67,31.66,31.64,31.66,31.67,31.67,31.66,31.67,31.67,31.68,31.67,31.66,31.68,31.67,31.68,31.67,31.68,31.68,31.66,31.68,31.67,31.68,31.67,31.68,31.67,31.67,31.67,31.67,31.67,31.68,31.67,31.67,31.68,31.67,31.68,31.69,31.68,31.66,31.67,31.67,31.68,31.67,31.67,31.68,31.68,31.67,31.68,31.68,31.68,31.68,31.68,31.67,31.67,31.67,31.68,31.68,31.68,31.68,31.69,31.68,31.68,31.68,31.68,31.68,31.68,31.69,31.69,31.68,31.68,31.68,31.69,31.69,31.69,31.68,31.68,31.68,31.69,31.67,31.68,31.68,31.69,31.69,31.68,31.69,31.68,31.68,31.68,31.69,31.69,31.69,31.69,31.69,31.69,31.69,31.68,31.69,31.68,31.69,31.68,31.69,31.67,31.68,31.69,31.68,31.69,31.68,31.68,31.69,31.68,31.69,31.68,31.70,31.68,31.69,31.68,31.68,31.69,31.68,31.69,31.68,31.69,31.69,31.68,31.69,31.69,31.69,31.69,31.69,31.67,31.69,31.68,31.68,31.69,31.69,31.68,31.69,31.68,31.69,31.69,31.69,31.69,31.69,31.67,31.69,31.69,31.68,6.95,4.82,4.31,3.47,3.21,2.69,2.39,2.21,1.93,1.60,1.29,1.29,1.15,0.83,0.76,0.92,1.20,1.17,1.30,1.51,1.75,1.92,2.14,2.71,3.19,3.73,5.22,6.19,6.65,6.52,5.95,6.10,5.21,4.81,5.62,5.49,4.24,4.68,5.44,4.44,4.18,5.24,5.41,5.39,5.20,6.01,6.01,5.91,6.44,7.13,8.80,9.06,9.89,10.75,13.08,14.62,15.70,16.05,17.55,19.20,20.22,21.90,23.31,24.86,25.92,24.68,25.79,24.20,24.09,23.80,22.97,23.75,23.18,24.13,24.86,24.90,24.74,24.76,25.43,25.39,25.35,26.67,26.22,27.36],[31.61,31.62,31.62,31.63,31.63,31.64,31.65,31.65,31.63,31.65,31.59,31.62,31.63,31.64,31.64,31.65,31.63,31.62,31.65,31.64,31.65,31.66,31.64,31.65,31.64,31.66,31.65,31.65,31.66,31.65,31.65,31.66,31.64,31.66,31.65,31.64,31.64,31.65,31.63,31.63,31.64,31.63,31.64,31.64,31.64,31.65,31.66,31.65,31.64,31.66,31.67,31.66,31.67,31.66,31.65,31.65,31.65,31.66,31.65,31.65,31.66,31.64,31.65,31.65,31.65,31.60,31.61,31.64,31.62,31.64,31.63,31.63,31.64,31.66,31.65,31.64,31.65,31.64,31.65,31.63,31.64,31.64,31.64,31.65,31.65,31.65,31.65,31.66,31.65,31.64,31.64,31.64,31.63,31.66,31.65,31.66,31.65,31.66,31.66,31.65,31.65,31.65,31.66,31.65,31.65,31.65,31.65,31.65,31.64,31.64,31.65,31.64,31.64,31.65,31.65,31.62,31.63,31.64,31.64,31.64,31.63,31.64,31.61,31.60,31.62,31.60,31.59,31.57,31.62,31.62,31.63,31.61,31.58,31.62,31.58,31.61,31.61,31.59,31.60,31.56,31.54,31.55,31.54,31.55,31.54,31.55,31.56,31.61,31.57,31.57,31.59,31.56,31.52,31.56,31.54,31.51,31.52,31.53,31.46,31.52,31.53,31.51,31.44,31.53,31.40,31.42,31.43,31.45,31.36,31.28,31.24,31.24,31.26,31.08,31.12,31.18,31.06,30.55,30.93,31.11,30.71,30.58,30.96,30.57,29.78,30.48,30.63,30.01,29.72,30.24,29.92,29.12,29.54,29.73,29.24,28.86,29.55,29.62,28.07,29.09,29.54,29.37,28.52,28.95,28.57,27.74,29.04,29.44,29.44,28.41,29.08,29.42,27.91,29.23,29.75,29.80,28.86,29.53,30.23,29.59,29.78,30.37,30.45,30.00,30.14,30.83,30.61,30.64,30.93,30.90,30.78,31.04,31.20,31.05,31.19,31.28,31.31,31.09,31.30,31.34,31.37,31.41,31.39,31.38,31.47,31.46,31.42,31.53,31.56,31.44,31.47,31.53,31.54,31.52,31.56,31.60,31.55,31.53,31.60,31.59,31.56,31.63,31.65,31.62,31.62,31.66,31.64,31.66,31.64,31.65,31.67,31.64,31.67,31.66,31.67,31.67,31.66,31.67,31.64,31.67,31.64,31.65,31.66,31.66,31.66,31.66,31.66,31.66,31.66,31.65,31.65,31.66,31.64,31.64,31.64,31.63,31.63,31.64,31.64,31.65,31.66,31.67,31.65,31.66,31.66,31.64,31.65,31.65,31.65,31.64,31.61,31.62,31.65,31.66,31.64,31.65,31.66,31.67,31.64,31.65,31.64,31.61,31.63,31.64,31.66,31.64,31.63,31.64,31.64,31.65,31.63,31.64,31.64,31.63,31.62,31.64,31.66,31.66,31.66,31.66,31.66,31.67,31.66,31.67,31.67,31.65,31.65,31.65,31.61,31.66,31.65,31.65,31.65,31.66,31.65,31.65,31.64,31.63,31.64,31.65,31.66,31.66,31.65,31.65,31.67,31.67,31.66,31.67,31.64,31.65,31.65,31.65,31.66,31.66,31.65,31.66,31.66,31.67,31.66,31.67,31.67,31.66,31.67,31.67,31.66,31.65,31.66,31.67,31.67,31.66,31.66,31.66,31.66,31.66,31.67,31.66,31.63,31.61,31.67,31.66,31.68,31.67,31.66,31.67,31.67,31.67,31.68,31.67,31.66,31.61,31.65,31.66,31.66,31.65,31.66,31.66,31.67,31.65,31.64,31.67,31.67,31.67,31.67,31.67,31.66,31.67,31.67,31.68,31.67,31.67,31.67,31.67,31.66,31.65,31.66,31.67,31.67,31.67,31.67,31.67,31.66,31.67,31.67,31.67,31.66,31.67,31.67,31.67,31.66,31.67,31.67,31.67,31.67,31.68,31.67,31.67,31.67,31.67,31.67,31.67,31.67,31.67,31.67,31.67,31.67,31.68,31.68,31.67,31.67,31.68,31.68,31.68,31.67,31.68,31.68,31.68,31.67,31.68,31.68,31.68,31.68,31.67,31.68,31.69,31.66,31.67,31.67,31.68,31.68,31.67,31.68,31.67,31.66,31.66,31.68,31.68,31.70,31.68,31.68,31.68,31.68,31.68,31.68,31.68,31.69,31.68,31.69,31.67,31.67,31.68,31.67,31.68,31.68,31.68,31.69,31.68,31.68,31.68,31.69,31.68,31.68,31.68,31.68,31.69,31.68,31.69,31.68,31.68,31.68,31.68,31.68,31.68,31.67,31.69,31.69,31.67,31.69,31.68,31.68,31.68,31.68,31.68,31.69,31.68,31.69,31.68,31.68,31.68,31.68,31.66,31.68,31.68,31.68,7.26,4.99,4.51,3.79,3.44,3.02,2.64,2.35,2.12,1.85,1.58,1.35,1.27,1.13,0.87,0.77,0.94,1.12,1.34,1.39,1.56,1.90,1.95,2.54,3.00,3.54,4.72,5.62,5.99,6.23,5.57,6.21,4.65,4.03,5.92,5.32,3.72,4.47,5.55,4.22,3.73,5.64,5.68,4.60,5.06,6.33,6.61,6.12,6.82,7.46,9.30,9.70,10.43,11.62,13.65,14.98,16.03,16.12,18.40,19.42,20.84,22.80,23.60,24.65,26.14,25.26,25.91,24.39,24.19,23.94,22.97,23.64,23.02,24.20,24.56,24.85,24.86,24.67,24.71,25.27,25.37,26.17,26.07,27.03],[31.60,31.60,31.61,31.62,31.62,31.64,31.64,31.65,31.63,31.64,31.61,31.62,31.63,31.62,31.63,31.63,31.63,31.63,31.65,31.63,31.64,31.65,31.63,31.65,31.64,31.65,31.65,31.65,31.66,31.65,31.65,31.66,31.64,31.65,31.64,31.63,31.64,31.64,31.61,31.62,31.63,31.62,31.63,31.63,31.64,31.65,31.66,31.65,31.64,31.65,31.66,31.66,31.66,31.66,31.66,31.65,31.65,31.66,31.65,31.64,31.66,31.65,31.65,31.64,31.64,31.59,31.59,31.63,31.61,31.64,31.62,31.62,31.64,31.65,31.64,31.64,31.65,31.63,31.65,31.62,31.63,31.64,31.64,31.65,31.65,31.65,31.65,31.66,31.65,31.65,31.64,31.65,31.63,31.66,31.65,31.66,31.66,31.66,31.65,31.66,31.65,31.65,31.65,31.65,31.65,31.65,31.65,31.65,31.64,31.64,31.65,31.64,31.64,31.65,31.64,31.61,31.64,31.63,31.63,31.63,31.63,31.64,31.60,31.60,31.60,31.58,31.57,31.56,31.62,31.61,31.62,31.61,31.57,31.61,31.58,31.60,31.59,31.59,31.59,31.55,31.53,31.55,31.53,31.53,31.52,31.54,31.56,31.60,31.56,31.57,31.58,31.55,31.52,31.54,31.54,31.51,31.51,31.51,31.46,31.51,31.51,31.50,31.45,31.49,31.43,31.43,31.44,31.43,31.38,31.25,31.33,31.28,31.26,31.20,31.25,31.18,31.02,30.81,30.97,31.04,30.76,30.69,30.86,30.49,30.02,30.45,30.39,30.00,29.89,30.23,29.85,29.50,29.76,29.65,29.45,29.14,29.62,29.61,28.49,29.19,29.50,29.42,28.81,29.15,28.83,28.50,29.18,29.42,29.57,28.50,29.17,29.54,28.74,29.32,29.68,30.02,29.58,29.65,30.21,30.17,30.12,30.39,30.72,30.39,30.44,30.87,30.90,30.88,30.99,31.08,31.04,31.16,31.18,31.23,31.29,31.28,31.36,31.32,31.39,31.40,31.45,31.48,31.45,31.43,31.53,31.52,31.47,31.55,31.57,31.49,31.49,31.55,31.57,31.56,31.57,31.61,31.58,31.55,31.62,31.60,31.58,31.63,31.64,31.63,31.63,31.66,31.64,31.66,31.64,31.65,31.67,31.63,31.67,31.66,31.68,31.67,31.66,31.67,31.64,31.67,31.65,31.65,31.66,31.65,31.67,31.67,31.66,31.67,31.67,31.66,31.65,31.67,31.64,31.64,31.65,31.63,31.64,31.65,31.65,31.66,31.66,31.67,31.66,31.67,31.67,31.65,31.65,31.66,31.66,31.66,31.65,31.63,31.65,31.67,31.65,31.65,31.66,31.67,31.65,31.65,31.65,31.61,31.65,31.64,31.67,31.65,31.64,31.65,31.64,31.66,31.65,31.64,31.66,31.63,31.65,31.66,31.67,31.66,31.66,31.66,31.65,31.67,31.66,31.67,31.67,31.66,31.66,31.66,31.62,31.67,31.66,31.66,31.65,31.67,31.65,31.66,31.65,31.64,31.65,31.66,31.67,31.67,31.66,31.65,31.67,31.67,31.67,31.68,31.65,31.66,31.65,31.66,31.67,31.67,31.66,31.67,31.66,31.67,31.67,31.67,31.68,31.67,31.67,31.67,31.67,31.66,31.67,31.67,31.67,31.67,31.66,31.66,31.67,31.67,31.67,31.66,31.65,31.61,31.66,31.68,31.68,31.68,31.67,31.67,31.68,31.68,31.69,31.67,31.66,31.63,31.66,31.66,31.67,31.66,31.67,31.67,31.67,31.66,31.66,31.67,31.68,31.68,31.67,31.68,31.67,31.67,31.67,31.68,31.68,31.67,31.67,31.68,31.66,31.66,31.66,31.67,31.67,31.67,31.67,31.67,31.67,31.67,31.67,31.68,31.66,31.68,31.67,31.68,31.67,31.68,31.67,31.68,31.68,31.68,31.68,31.67,31.68,31.68,31.68,31.68,31.68,31.68,31.67,31.68,31.68,31.69,31.68,31.69,31.68,31.69,31.68,31.69,31.69,31.69,31.69,31.68,31.68,31.69,31.69,31.69,31.68,31.68,31.69,31.69,31.68,31.69,31.68,31.69,31.69,31.69,31.69,31.68,31.69,31.68,31.69,31.69,31.70,31.69,31.69,31.69,31.69,31.68,31.68,31.69,31.70,31.68,31.69,31.68,31.69,31.68,31.68,31.69,31.69,31.69,31.69,31.68,31.69,31.68,31.70,31.69,31.69,31.68,31.69,31.69,31.68,31.70,31.69,31.70,31.69,31.69,31.69,31.69,31.69,31.69,31.69,31.69,31.69,31.68,31.69,31.69,31.69,31.69,31.70,31.69,31.70,31.69,31.69,31.70,31.69,31.68,31.69,31.69,31.68,7.58,5.35,5.01,3.99,3.68,3.25,2.93,2.61,2.49,2.17,1.92,1.65,1.35,1.33,1.24,0.91,0.77,0.89,1.14,1.34,1.28,1.67,1.91,2.12,2.69,3.17,4.36,4.82,5.36,5.70,4.98,5.68,4.39,3.34,4.95,4.67,4.10,3.55,4.76,3.85,3.75,4.74,5.32,4.74,4.60,5.96,6.25,5.81,6.62,7.25,9.16,9.90,10.86,12.01,13.96,15.24,16.30,16.29,18.61,19.84,20.95,22.43,23.29,24.38,25.69,24.91,25.84,24.53,24.02,23.87,22.93,23.63,22.87,23.98,24.54,24.77,24.85,24.61,24.97,25.25,25.23,26.06,26.02,27.19],[31.61,31.61,31.62,31.62,31.63,31.64,31.65,31.65,31.64,31.65,31.62,31.62,31.63,31.63,31.64,31.65,31.63,31.62,31.65,31.64,31.64,31.66,31.64,31.66,31.65,31.66,31.66,31.66,31.66,31.65,31.67,31.67,31.65,31.66,31.65,31.64,31.64,31.65,31.62,31.63,31.64,31.63,31.65,31.65,31.64,31.66,31.66,31.66,31.64,31.66,31.66,31.66,31.66,31.66,31.66,31.66,31.65,31.66,31.66,31.65,31.65,31.65,31.65,31.65,31.64,31.60,31.61,31.63,31.62,31.64,31.62,31.63,31.66,31.66,31.66,31.65,31.67,31.64,31.67,31.65,31.64,31.65,31.65,31.65,31.66,31.66,31.66,31.66,31.66,31.66,31.65,31.65,31.65,31.66,31.66,31.66,31.66,31.67,31.65,31.66,31.66,31.66,31.65,31.66,31.67,31.65,31.66,31.67,31.65,31.65,31.66,31.66,31.65,31.65,31.65,31.63,31.64,31.64,31.65,31.65,31.64,31.64,31.62,31.61,31.61,31.60,31.59,31.57,31.63,31.62,31.63,31.62,31.58,31.63,31.59,31.62,31.61,31.60,31.62,31.57,31.55,31.57,31.54,31.57,31.53,31.56,31.59,31.61,31.59,31.60,31.60,31.57,31.55,31.56,31.55,31.52,31.53,31.52,31.47,31.52,31.53,31.51,31.47,31.53,31.45,31.41,31.45,31.46,31.38,31.33,31.27,31.32,31.30,31.24,31.24,31.26,31.15,30.83,31.09,31.15,30.90,30.88,31.02,30.58,30.30,30.67,30.55,30.26,30.19,30.34,29.91,29.68,29.84,29.74,29.64,29.14,29.63,29.60,28.57,29.20,29.51,29.51,28.77,29.07,28.93,28.24,29.18,29.48,29.69,28.64,29.13,29.68,28.56,29.46,29.88,30.12,29.58,29.83,30.34,30.17,30.33,30.53,30.66,30.48,30.44,30.98,30.87,30.96,31.08,31.04,31.01,31.17,31.28,31.23,31.35,31.35,31.40,31.18,31.40,31.42,31.43,31.46,31.46,31.45,31.49,31.52,31.48,31.53,31.56,31.50,31.50,31.53,31.58,31.55,31.56,31.60,31.59,31.56,31.61,31.61,31.58,31.64,31.65,31.63,31.63,31.67,31.63,31.64,31.62,31.63,31.67,31.62,31.66,31.65,31.66,31.66,31.65,31.65,31.63,31.66,31.64,31.63,31.64,31.65,31.65,31.66,31.66,31.66,31.66,31.66,31.64,31.67,31.63,31.64,31.64,31.65,31.63,31.64,31.64,31.65,31.66,31.67,31.66,31.67,31.67,31.64,31.65,31.66,31.65,31.65,31.60,31.62,31.65,31.66,31.64,31.64,31.65,31.66,31.64,31.64,31.65,31.59,31.64,31.63,31.67,31.63,31.63,31.64,31.64,31.64,31.64,31.64,31.63,31.61,31.63,31.64,31.65,31.66,31.65,31.66,31.66,31.66,31.67,31.67,31.67,31.65,31.65,31.65,31.60,31.65,31.62,31.65,31.65,31.66,31.62,31.65,31.65,31.64,31.65,31.65,31.66,31.67,31.66,31.66,31.67,31.67,31.66,31.67,31.65,31.66,31.65,31.66,31.66,31.66,31.65,31.66,31.66,31.67,31.67,31.67,31.67,31.67,31.67,31.67,31.67,31.66,31.66,31.67,31.67,31.67,31.67,31.66,31.67,31.66,31.67,31.66,31.65,31.57,31.67,31.67,31.68,31.67,31.67,31.67,31.67,31.67,31.68,31.67,31.66,31.60,31.66,31.66,31.66,31.66,31.66,31.66,31.67,31.67,31.65,31.68,31.68,31.67,31.68,31.68,31.67,31.66,31.67,31.68,31.68,31.67,31.67,31.67,31.66,31.65,31.67,31.67,31.67,31.67,31.67,31.67,31.67,31.67,31.68,31.68,31.67,31.67,31.67,31.68,31.67,31.67,31.67,31.68,31.67,31.68,31.67,31.67,31.68,31.67,31.67,31.67,31.67,31.67,31.67,31.68,31.68,31.69,31.68,31.68,31.68,31.68,31.68,31.68,31.69,31.68,31.68,31.68,31.69,31.68,31.69,31.69,31.68,31.68,31.68,31.68,31.67,31.67,31.67,31.69,31.69,31.68,31.68,31.68,31.67,31.67,31.68,31.68,31.69,31.69,31.69,31.68,31.69,31.68,31.68,31.68,31.69,31.68,31.68,31.68,31.68,31.68,31.68,31.68,31.68,31.68,31.68,31.67,31.68,31.68,31.69,31.68,31.68,31.68,31.68,31.68,31.68,31.68,31.68,31.68,31.68,31.68,31.69,31.69,31.68,31.69,31.69,31.68,31.69,31.68,31.69,31.68,31.69,31.69,31.69,31.68,31.69,31.68,31.69,31.68,31.68,31.67,31.69,31.68,31.68,7.44,5.37,5.18,4.31,3.99,3.50,3.24,2.81,2.62,2.28,1.95,1.75,1.48,1.39,1.30,1.16,0.87,0.76,0.90,1.22,1.32,1.46,1.73,2.22,2.39,2.99,4.55,5.54,6.03,5.79,5.16,5.49,4.22,3.84,4.83,5.05,3.57,3.85,5.12,4.30,4.09,4.91,5.26,5.28,4.94,6.02,6.48,6.26,6.63,7.44,9.39,9.90,10.73,11.87,13.64,15.25,16.11,16.41,18.02,19.78,20.55,22.28,23.34,24.73,26.01,25.04,26.06,24.57,23.97,23.80,22.75,23.62,22.93,24.04,24.57,24.72,24.72,24.72,24.90,25.16,25.18,26.16,25.88,27.01],[31.63,31.63,31.64,31.65,31.64,31.66,31.66,31.66,31.65,31.66,31.65,31.64,31.66,31.65,31.65,31.65,31.65,31.64,31.67,31.67,31.66,31.67,31.65,31.67,31.66,31.68,31.66,31.67,31.67,31.67,31.67,31.68,31.66,31.68,31.66,31.66,31.65,31.66,31.64,31.64,31.64,31.64,31.65,31.66,31.65,31.66,31.67,31.66,31.65,31.67,31.67,31.67,31.67,31.67,31.67,31.67,31.66,31.67,31.66,31.66,31.67,31.65,31.66,31.66,31.66,31.63,31.63,31.64,31.64,31.66,31.64,31.64,31.66,31.66,31.67,31.66,31.67,31.65,31.67,31.65,31.65,31.65,31.66,31.66,31.66,31.66,31.66,31.67,31.66,31.65,31.65,31.66,31.64,31.67,31.66,31.67,31.67,31.67,31.66,31.66,31.66,31.67,31.67,31.67,31.68,31.67,31.67,31.67,31.66,31.66,31.66,31.66,31.66,31.66,31.66,31.63,31.64,31.65,31.65,31.65,31.64,31.66,31.63,31.62,31.64,31.62,31.63,31.59,31.63,31.63,31.65,31.63,31.61,31.64,31.59,31.64,31.62,31.61,31.63,31.59,31.55,31.58,31.55,31.58,31.55,31.59,31.59,31.62,31.60,31.61,31.60,31.57,31.53,31.58,31.55,31.53,31.53,31.52,31.47,31.52,31.53,31.52,31.47,31.53,31.45,31.43,31.47,31.45,31.40,31.33,31.30,31.29,31.32,31.18,31.22,31.24,31.09,30.80,31.02,31.15,30.93,30.82,31.02,30.77,30.37,30.72,30.69,30.44,30.38,30.53,30.20,30.04,30.05,29.97,29.89,29.51,29.81,29.91,28.83,29.22,29.69,29.61,29.24,29.40,29.23,28.62,29.41,29.64,29.83,29.09,29.48,29.92,28.87,29.77,29.97,30.32,29.89,29.96,30.51,30.54,30.49,30.57,30.72,30.60,30.51,30.98,30.90,30.94,31.02,31.02,31.00,31.17,31.24,31.20,31.28,31.33,31.40,31.21,31.36,31.44,31.46,31.46,31.47,31.50,31.52,31.53,31.50,31.57,31.59,31.52,31.55,31.56,31.58,31.57,31.60,31.62,31.59,31.58,31.61,31.61,31.59,31.65,31.65,31.63,31.63,31.66,31.64,31.64,31.64,31.65,31.67,31.66,31.67,31.66,31.68,31.68,31.65,31.66,31.64,31.65,31.64,31.64,31.66,31.67,31.66,31.67,31.65,31.66,31.66,31.67,31.65,31.68,31.64,31.65,31.65,31.66,31.64,31.66,31.65,31.65,31.66,31.67,31.67,31.67,31.67,31.65,31.65,31.65,31.65,31.65,31.64,31.64,31.65,31.67,31.64,31.64,31.66,31.67,31.64,31.65,31.66,31.63,31.65,31.64,31.67,31.63,31.62,31.64,31.64,31.65,31.65,31.64,31.65,31.63,31.65,31.65,31.66,31.66,31.65,31.66,31.65,31.67,31.66,31.67,31.67,31.66,31.65,31.66,31.61,31.66,31.64,31.66,31.65,31.66,31.63,31.65,31.65,31.63,31.65,31.65,31.66,31.66,31.65,31.65,31.67,31.67,31.66,31.67,31.65,31.66,31.65,31.66,31.66,31.65,31.66,31.65,31.66,31.67,31.66,31.67,31.67,31.66,31.67,31.67,31.65,31.64,31.67,31.67,31.67,31.67,31.66,31.65,31.66,31.66,31.67,31.66,31.65,31.64,31.65,31.68,31.68,31.67,31.67,31.66,31.67,31.67,31.68,31.67,31.66,31.65,31.66,31.66,31.66,31.66,31.66,31.67,31.67,31.66,31.67,31.68,31.67,31.67,31.67,31.67,31.67,31.66,31.67,31.67,31.68,31.67,31.67,31.67,31.67,31.66,31.67,31.67,31.67,31.67,31.67,31.67,31.67,31.67,31.68,31.68,31.66,31.67,31.68,31.67,31.67,31.66,31.68,31.68,31.68,31.68,31.67,31.67,31.68,31.67,31.66,31.67,31.67,31.67,31.67,31.67,31.68,31.68,31.68,31.68,31.67,31.68,31.68,31.68,31.69,31.69,31.68,31.68,31.67,31.69,31.68,31.69,31.68,31.68,31.68,31.69,31.67,31.69,31.67,31.69,31.69,31.69,31.69,31.68,31.69,31.67,31.68,31.68,31.69,31.68,31.69,31.68,31.68,31.67,31.68,31.67,31.69,31.68,31.69,31.68,31.69,31.68,31.68,31.69,31.68,31.67,31.69,31.67,31.68,31.68,31.69,31.68,31.68,31.68,31.68,31.69,31.67,31.69,31.68,31.69,31.69,31.68,31.68,31.69,31.68,31.69,31.69,31.67,31.69,31.67,31.68,31.68,31.68,31.68,31.69,31.68,31.69,31.68,31.69,31.68,31.69,31.68,31.69,31.69,31.69,7.75,5.93,5.19,4.67,4.24,3.82,3.44,3.07,2.92,2.60,2.19,1.97,1.63,1.51,1.35,1.38,1.19,0.84,0.77,0.91,1.03,1.24,1.34,1.87,2.24,2.65,3.92,4.74,5.28,5.45,5.49,5.73,4.24,4.18,5.11,5.26,4.45,4.27,5.39,4.68,4.68,4.99,5.42,5.71,5.41,6.63,6.62,6.46,7.23,7.64,9.20,9.27,10.76,11.87,13.45,14.78,15.97,16.00,17.92,19.51,20.58,21.87,23.14,24.89,25.88,24.94,25.95,24.51,24.16,23.96,23.30,23.65,22.93,24.01,24.72,24.39,24.69,24.55,24.98,25.29,25.56,26.16,26.37,26.66],[31.61,31.61,31.61,31.62,31.63,31.64,31.65,31.65,31.63,31.64,31.60,31.62,31.63,31.63,31.63,31.64,31.63,31.62,31.64,31.64,31.64,31.65,31.64,31.65,31.64,31.66,31.65,31.65,31.66,31.64,31.65,31.66,31.64,31.65,31.64,31.63,31.64,31.65,31.61,31.62,31.63,31.62,31.63,31.63,31.63,31.65,31.66,31.65,31.63,31.65,31.66,31.65,31.66,31.66,31.66,31.65,31.64,31.66,31.65,31.65,31.65,31.64,31.65,31.64,31.64,31.60,31.60,31.63,31.61,31.64,31.62,31.63,31.63,31.65,31.64,31.64,31.65,31.63,31.65,31.64,31.64,31.63,31.64,31.65,31.65,31.65,31.65,31.66,31.65,31.64,31.65,31.66,31.64,31.66,31.66,31.66,31.66,31.66,31.65,31.65,31.65,31.65,31.65,31.66,31.65,31.65,31.65,31.64,31.64,31.65,31.65,31.64,31.64,31.65,31.64,31.62,31.64,31.63,31.63,31.64,31.63,31.64,31.61,31.60,31.62,31.61,31.59,31.57,31.61,31.61,31.63,31.61,31.58,31.61,31.58,31.60,31.60,31.59,31.59,31.56,31.53,31.56,31.54,31.56,31.54,31.56,31.56,31.59,31.57,31.57,31.58,31.55,31.52,31.55,31.54,31.48,31.51,31.50,31.43,31.49,31.50,31.48,31.40,31.47,31.39,31.38,31.41,31.42,31.34,31.25,31.28,31.27,31.23,31.15,31.18,31.17,31.02,30.69,30.96,31.05,30.76,30.71,30.88,30.54,30.09,30.42,30.44,30.11,29.93,30.19,29.92,29.53,29.73,29.71,29.58,29.26,29.53,29.62,28.52,29.15,29.52,29.55,29.17,28.97,28.76,28.81,29.24,29.46,29.66,29.00,29.06,29.47,28.71,29.47,29.79,29.87,29.52,29.67,30.16,30.03,30.12,30.35,30.50,30.11,30.39,30.85,30.64,30.70,30.96,30.91,30.76,31.07,31.19,31.10,31.24,31.27,31.34,31.16,31.30,31.36,31.40,31.42,31.42,31.44,31.46,31.49,31.45,31.52,31.54,31.49,31.50,31.53,31.55,31.54,31.56,31.58,31.56,31.55,31.61,31.58,31.57,31.62,31.63,31.61,31.63,31.64,31.63,31.65,31.60,31.63,31.67,31.64,31.65,31.65,31.66,31.65,31.64,31.65,31.64,31.65,31.64,31.64,31.64,31.65,31.66,31.65,31.64,31.65,31.65,31.65,31.63,31.66,31.63,31.64,31.63,31.64,31.62,31.63,31.64,31.64,31.66,31.67,31.65,31.66,31.66,31.64,31.65,31.65,31.65,31.65,31.64,31.62,31.65,31.66,31.64,31.65,31.66,31.67,31.64,31.64,31.65,31.62,31.65,31.63,31.66,31.63,31.63,31.64,31.64,31.65,31.63,31.64,31.65,31.63,31.64,31.64,31.66,31.66,31.65,31.66,31.65,31.66,31.66,31.67,31.66,31.65,31.65,31.65,31.65,31.67,31.65,31.65,31.65,31.66,31.66,31.64,31.64,31.63,31.64,31.64,31.65,31.66,31.65,31.64,31.66,31.67,31.66,31.67,31.64,31.65,31.64,31.64,31.66,31.66,31.65,31.66,31.65,31.66,31.66,31.66,31.66,31.66,31.67,31.66,31.66,31.65,31.66,31.66,31.66,31.66,31.65,31.65,31.66,31.66,31.66,31.65,31.64,31.62,31.66,31.66,31.67,31.66,31.66,31.66,31.67,31.66,31.67,31.66,31.66,31.62,31.65,31.66,31.65,31.64,31.65,31.66,31.66,31.65,31.65,31.67,31.67,31.67,31.66,31.67,31.67,31.66,31.67,31.67,31.67,31.66,31.67,31.66,31.66,31.65,31.66,31.67,31.67,31.67,31.66,31.67,31.66,31.67,31.67,31.67,31.66,31.67,31.67,31.67,31.66,31.67,31.67,31.67,31.67,31.67,31.67,31.67,31.67,31.67,31.67,31.67,31.67,31.67,31.67,31.67,31.67,31.68,31.68,31.67,31.67,31.68,31.67,31.68,31.68,31.68,31.68,31.67,31.67,31.68,31.68,31.68,31.67,31.67,31.67,31.68,31.67,31.68,31.67,31.68,31.68,31.68,31.68,31.67,31.67,31.66,31.67,31.68,31.69,31.68,31.68,31.68,31.68,31.67,31.68,31.67,31.69,31.67,31.68,31.66,31.68,31.67,31.67,31.68,31.68,31.67,31.68,31.67,31.67,31.68,31.69,31.68,31.68,31.68,31.68,31.68,31.67,31.68,31.68,31.68,31.68,31.68,31.68,31.68,31.67,31.68,31.68,31.68,31.68,31.67,31.68,31.68,31.68,31.68,31.69,31.68,31.68,31.68,31.68,31.68,31.68,31.66,31.68,31.68,31.68,8.19,6.32,5.94,5.10,4.85,4.45,4.19,3.82,3.44,3.10,2.84,2.51,1.95,1.90,1.74,1.60,1.49,1.20,0.90,0.76,0.96,1.28,1.51,1.73,2.29,2.83,3.95,4.84,5.34,5.13,4.63,5.62,4.37,3.80,5.09,5.04,4.04,4.47,5.61,4.91,4.57,5.55,5.96,5.82,5.91,6.87,7.16,7.21,8.19,8.80,9.92,10.97,11.68,13.28,14.68,15.93,17.16,16.87,19.25,20.21,21.51,22.71,23.73,24.76,25.83,25.30,25.90,24.93,23.94,24.22,23.27,24.01,23.04,24.25,24.53,24.62,24.96,24.46,25.04,25.44,25.54,25.82,26.08,26.85],[31.62,31.60,31.63,31.63,31.64,31.65,31.66,31.65,31.64,31.65,31.64,31.63,31.65,31.63,31.64,31.64,31.64,31.64,31.66,31.65,31.65,31.67,31.64,31.66,31.66,31.66,31.66,31.67,31.67,31.66,31.66,31.67,31.65,31.67,31.65,31.65,31.65,31.66,31.62,31.63,31.65,31.64,31.65,31.65,31.65,31.66,31.67,31.66,31.65,31.66,31.67,31.67,31.67,31.66,31.67,31.66,31.66,31.67,31.66,31.65,31.67,31.65,31.66,31.66,31.65,31.61,31.61,31.64,31.63,31.65,31.63,31.64,31.65,31.66,31.64,31.64,31.66,31.65,31.66,31.65,31.64,31.65,31.66,31.66,31.66,31.66,31.66,31.67,31.66,31.65,31.65,31.65,31.64,31.66,31.66,31.66,31.67,31.67,31.65,31.66,31.66,31.66,31.65,31.66,31.67,31.65,31.66,31.65,31.64,31.65,31.66,31.66,31.65,31.66,31.66,31.63,31.64,31.65,31.65,31.65,31.63,31.65,31.62,31.61,31.62,31.59,31.60,31.58,31.63,31.62,31.63,31.63,31.59,31.63,31.60,31.61,31.61,31.60,31.61,31.57,31.56,31.57,31.55,31.56,31.54,31.57,31.58,31.61,31.59,31.59,31.60,31.58,31.55,31.56,31.55,31.52,31.54,31.53,31.47,31.52,31.53,31.51,31.47,31.51,31.44,31.42,31.46,31.44,31.38,31.31,31.35,31.31,31.31,31.25,31.24,31.25,31.15,30.94,31.08,31.14,30.93,30.84,30.99,30.61,30.49,30.68,30.61,30.23,30.37,30.37,30.08,29.87,29.99,29.97,29.78,29.44,29.77,29.71,28.97,29.12,29.68,29.59,29.10,29.30,28.99,28.67,29.15,29.60,29.66,28.87,29.30,29.75,29.22,29.47,29.98,30.20,29.91,29.82,30.38,30.38,30.36,30.58,30.78,30.60,30.45,30.98,30.95,31.02,31.07,31.05,31.10,31.22,31.25,31.24,31.36,31.36,31.41,31.33,31.43,31.43,31.47,31.54,31.49,31.50,31.54,31.55,31.49,31.56,31.60,31.53,31.52,31.55,31.58,31.56,31.58,31.62,31.59,31.57,31.59,31.61,31.59,31.62,31.65,31.63,31.62,31.66,31.63,31.64,31.63,31.65,31.67,31.66,31.67,31.66,31.67,31.67,31.65,31.66,31.64,31.66,31.64,31.64,31.66,31.66,31.67,31.66,31.65,31.67,31.67,31.67,31.65,31.67,31.64,31.65,31.65,31.66,31.65,31.65,31.65,31.65,31.66,31.67,31.67,31.67,31.67,31.65,31.65,31.66,31.66,31.66,31.65,31.63,31.65,31.67,31.64,31.64,31.66,31.67,31.64,31.65,31.66,31.62,31.65,31.64,31.67,31.64,31.63,31.64,31.64,31.65,31.65,31.63,31.65,31.62,31.65,31.65,31.67,31.66,31.66,31.66,31.65,31.66,31.67,31.67,31.67,31.66,31.65,31.65,31.60,31.66,31.62,31.66,31.65,31.66,31.62,31.65,31.64,31.63,31.66,31.65,31.66,31.67,31.65,31.66,31.67,31.67,31.66,31.67,31.66,31.66,31.65,31.66,31.66,31.66,31.65,31.66,31.66,31.67,31.67,31.67,31.67,31.67,31.67,31.67,31.67,31.64,31.67,31.67,31.67,31.67,31.67,31.65,31.67,31.67,31.67,31.66,31.65,31.61,31.66,31.67,31.68,31.67,31.67,31.67,31.67,31.67,31.68,31.67,31.66,31.63,31.66,31.66,31.66,31.66,31.67,31.67,31.67,31.66,31.66,31.68,31.67,31.67,31.67,31.67,31.67,31.65,31.67,31.67,31.68,31.67,31.68,31.67,31.66,31.65,31.66,31.68,31.67,31.67,31.66,31.67,31.67,31.68,31.68,31.68,31.65,31.67,31.67,31.68,31.67,31.66,31.68,31.68,31.68,31.68,31.67,31.68,31.68,31.67,31.67,31.67,31.68,31.67,31.68,31.68,31.68,31.69,31.68,31.68,31.68,31.69,31.68,31.68,31.69,31.68,31.68,31.67,31.68,31.69,31.68,31.68,31.67,31.68,31.68,31.69,31.67,31.68,31.67,31.69,31.69,31.69,31.69,31.68,31.69,31.68,31.69,31.68,31.69,31.69,31.69,31.68,31.68,31.68,31.68,31.68,31.69,31.68,31.68,31.68,31.69,31.68,31.68,31.69,31.68,31.68,31.68,31.68,31.68,31.68,31.69,31.68,31.68,31.67,31.68,31.68,31.68,31.69,31.68,31.69,31.68,31.68,31.68,31.69,31.68,31.69,31.69,31.68,31.69,31.68,31.68,31.68,31.68,31.68,31.69,31.69,31.69,31.68,31.69,31.68,31.68,31.67,31.69,31.69,31.68,7.86,6.02,5.88,5.00,4.88,4.29,4.14,3.83,3.69,3.18,2.94,2.68,2.06,2.11,1.93,1.69,1.49,1.33,1.21,0.88,0.77,0.94,1.26,1.51,2.07,2.51,3.86,4.56,5.26,5.31,4.73,5.69,4.62,3.67,5.15,5.27,4.10,3.99,5.30,4.85,4.60,5.13,5.70,5.67,5.55,6.83,7.09,6.76,7.88,8.06,9.60,10.44,11.40,12.39,13.85,15.39,16.19,16.28,18.17,19.58,20.39,21.76,23.18,24.24,25.66,24.70,25.83,24.25,23.40,23.62,22.68,23.67,22.75,23.88,24.56,24.46,24.58,24.33,24.88,25.02,25.06,25.95,26.24,26.87],[31.63,31.61,31.64,31.64,31.64,31.66,31.67,31.66,31.65,31.66,31.65,31.64,31.66,31.65,31.65,31.65,31.65,31.64,31.67,31.67,31.66,31.67,31.65,31.68,31.67,31.68,31.67,31.67,31.68,31.67,31.67,31.68,31.66,31.68,31.66,31.66,31.66,31.66,31.64,31.64,31.65,31.64,31.66,31.66,31.65,31.67,31.67,31.66,31.65,31.67,31.67,31.68,31.67,31.66,31.67,31.67,31.66,31.67,31.66,31.66,31.66,31.65,31.66,31.66,31.65,31.63,31.63,31.64,31.64,31.66,31.65,31.65,31.66,31.67,31.67,31.66,31.67,31.65,31.67,31.66,31.65,31.65,31.67,31.66,31.67,31.67,31.67,31.66,31.67,31.66,31.66,31.66,31.66,31.66,31.67,31.67,31.67,31.68,31.67,31.66,31.67,31.67,31.67,31.67,31.68,31.67,31.68,31.67,31.66,31.67,31.67,31.67,31.66,31.66,31.66,31.63,31.65,31.66,31.65,31.65,31.64,31.66,31.64,31.62,31.64,31.61,31.62,31.58,31.63,31.63,31.65,31.63,31.60,31.64,31.60,31.63,31.62,31.61,31.62,31.60,31.55,31.60,31.55,31.58,31.55,31.59,31.60,31.63,31.59,31.62,31.60,31.59,31.56,31.58,31.55,31.54,31.55,31.53,31.49,31.54,31.56,31.54,31.50,31.53,31.46,31.45,31.45,31.46,31.40,31.35,31.37,31.32,31.35,31.22,31.26,31.28,31.15,30.98,31.09,31.19,30.99,30.95,31.06,30.84,30.62,30.82,30.77,30.51,30.62,30.62,30.34,30.32,30.30,30.20,30.11,29.87,30.09,30.04,29.33,29.59,29.99,29.88,29.61,29.73,29.55,29.25,29.63,29.93,29.94,29.56,29.76,30.06,29.40,29.92,30.26,30.41,30.03,30.25,30.56,30.68,30.54,30.69,30.82,30.68,30.65,31.02,30.99,30.97,31.09,31.10,31.07,31.19,31.24,31.27,31.31,31.35,31.45,31.28,31.42,31.46,31.51,31.51,31.50,31.53,31.54,31.56,31.52,31.59,31.60,31.55,31.57,31.57,31.60,31.58,31.61,31.62,31.60,31.59,31.62,31.62,31.61,31.64,31.65,31.63,31.64,31.66,31.64,31.62,31.65,31.65,31.67,31.66,31.67,31.66,31.68,31.68,31.65,31.66,31.65,31.65,31.65,31.64,31.66,31.67,31.66,31.67,31.65,31.66,31.66,31.67,31.65,31.68,31.65,31.65,31.66,31.66,31.65,31.66,31.65,31.65,31.66,31.67,31.67,31.67,31.67,31.65,31.65,31.65,31.66,31.66,31.65,31.65,31.66,31.67,31.65,31.64,31.65,31.67,31.64,31.65,31.66,31.63,31.66,31.64,31.67,31.63,31.62,31.64,31.64,31.65,31.65,31.64,31.65,31.64,31.65,31.65,31.67,31.66,31.65,31.66,31.65,31.66,31.67,31.67,31.67,31.66,31.65,31.66,31.62,31.66,31.63,31.66,31.65,31.66,31.63,31.65,31.64,31.63,31.65,31.65,31.66,31.67,31.66,31.65,31.67,31.66,31.67,31.67,31.66,31.66,31.65,31.66,31.66,31.66,31.66,31.66,31.66,31.67,31.66,31.67,31.67,31.67,31.67,31.67,31.67,31.65,31.67,31.67,31.67,31.67,31.66,31.65,31.66,31.66,31.67,31.66,31.66,31.63,31.66,31.68,31.67,31.66,31.66,31.66,31.67,31.68,31.68,31.67,31.66,31.65,31.67,31.67,31.66,31.65,31.66,31.66,31.67,31.67,31.66,31.68,31.68,31.67,31.67,31.67,31.67,31.66,31.67,31.67,31.67,31.67,31.68,31.67,31.67,31.66,31.66,31.67,31.68,31.67,31.67,31.67,31.67,31.67,31.68,31.67,31.65,31.67,31.67,31.68,31.67,31.67,31.68,31.67,31.68,31.68,31.68,31.68,31.68,31.68,31.67,31.67,31.67,31.67,31.68,31.68,31.68,31.69,31.68,31.68,31.68,31.69,31.68,31.68,31.69,31.69,31.68,31.68,31.68,31.69,31.69,31.68,31.68,31.68,31.68,31.69,31.67,31.69,31.67,31.69,31.69,31.69,31.69,31.69,31.69,31.69,31.69,31.69,31.69,31.69,31.69,31.68,31.69,31.68,31.68,31.68,31.69,31.69,31.69,31.69,31.69,31.68,31.68,31.69,31.69,31.68,31.69,31.68,31.69,31.69,31.70,31.68,31.68,31.68,31.68,31.69,31.68,31.69,31.69,31.69,31.69,31.68,31.68,31.69,31.69,31.69,31.69,31.68,31.69,31.68,31.68,31.68,31.69,31.69,31.69,31.68,31.69,31.69,31.69,31.68,31.69,31.69,31.69,31.69,31.68,8.30,6.62,6.51,5.90,5.45,4.79,4.62,4.32,4.20,3.67,3.14,3.08,2.57,2.34,2.23,1.99,1.66,1.49,1.46,1.25,0.88,0.77,0.95,1.32,1.89,2.32,3.25,4.23,5.11,5.83,5.37,5.73,4.95,4.17,5.17,5.54,4.73,4.91,5.81,5.12,5.61,5.69,6.46,6.63,6.29,7.41,7.77,7.72,8.00,8.95,9.82,9.88,11.64,12.54,14.04,15.30,16.70,16.82,18.44,19.99,20.52,22.12,23.24,24.99,25.99,24.97,25.96,24.52,24.03,23.91,23.23,24.22,23.47,24.59,25.06,24.78,24.84,25.08,25.48,25.02,25.52,26.28,26.48,26.86],[31.62,31.61,31.63,31.64,31.64,31.65,31.66,31.65,31.64,31.65,31.63,31.63,31.65,31.63,31.64,31.65,31.64,31.62,31.65,31.65,31.66,31.66,31.64,31.65,31.65,31.67,31.66,31.66,31.67,31.66,31.66,31.67,31.65,31.66,31.65,31.65,31.65,31.65,31.62,31.63,31.64,31.63,31.64,31.64,31.64,31.66,31.67,31.65,31.64,31.66,31.67,31.66,31.66,31.66,31.67,31.66,31.65,31.66,31.65,31.65,31.66,31.65,31.65,31.65,31.65,31.61,31.61,31.63,31.62,31.65,31.63,31.64,31.65,31.66,31.66,31.65,31.66,31.65,31.66,31.64,31.64,31.64,31.65,31.65,31.65,31.65,31.65,31.66,31.66,31.65,31.65,31.64,31.65,31.66,31.66,31.66,31.67,31.67,31.65,31.65,31.66,31.66,31.66,31.65,31.66,31.65,31.65,31.64,31.64,31.65,31.65,31.64,31.64,31.64,31.65,31.61,31.64,31.64,31.64,31.64,31.63,31.65,31.62,31.61,31.62,31.61,31.61,31.57,31.62,31.61,31.64,31.62,31.59,31.63,31.58,31.61,31.60,31.59,31.60,31.57,31.53,31.58,31.53,31.56,31.55,31.56,31.56,31.61,31.58,31.59,31.58,31.56,31.53,31.56,31.54,31.50,31.53,31.51,31.43,31.51,31.53,31.50,31.43,31.50,31.40,31.40,31.39,31.40,31.37,31.30,31.33,31.29,31.30,31.18,31.23,31.25,31.09,30.85,31.03,31.15,30.98,30.94,31.05,30.68,30.45,30.72,30.70,30.49,30.43,30.53,30.16,30.16,30.17,30.02,29.83,29.73,29.92,29.77,28.90,29.21,29.74,29.07,29.14,29.42,28.69,28.61,29.07,29.67,29.03,29.06,29.52,29.68,28.78,29.41,29.97,30.03,29.60,29.69,30.34,30.47,30.09,30.52,30.59,30.47,30.26,30.85,30.81,30.81,30.94,30.91,30.96,31.06,31.16,31.14,31.15,31.28,31.35,31.25,31.34,31.39,31.41,31.42,31.46,31.45,31.50,31.53,31.48,31.54,31.57,31.52,31.54,31.54,31.57,31.55,31.58,31.60,31.57,31.56,31.59,31.61,31.57,31.63,31.63,31.61,31.62,31.63,31.63,31.60,31.63,31.64,31.66,31.65,31.66,31.66,31.67,31.68,31.65,31.66,31.64,31.66,31.64,31.63,31.66,31.67,31.66,31.67,31.66,31.66,31.66,31.66,31.64,31.67,31.63,31.64,31.64,31.66,31.63,31.65,31.64,31.65,31.66,31.66,31.66,31.67,31.66,31.65,31.65,31.65,31.66,31.65,31.64,31.64,31.65,31.66,31.65,31.65,31.66,31.67,31.64,31.64,31.66,31.64,31.66,31.64,31.66,31.63,31.63,31.64,31.64,31.65,31.65,31.66,31.66,31.66,31.66,31.65,31.67,31.66,31.66,31.66,31.66,31.66,31.66,31.67,31.67,31.65,31.65,31.66,31.62,31.66,31.66,31.65,31.65,31.66,31.66,31.64,31.65,31.64,31.64,31.65,31.65,31.67,31.65,31.65,31.67,31.67,31.66,31.67,31.65,31.65,31.65,31.65,31.66,31.66,31.65,31.66,31.66,31.67,31.66,31.66,31.66,31.66,31.67,31.67,31.67,31.64,31.66,31.67,31.67,31.67,31.66,31.65,31.66,31.66,31.66,31.66,31.66,31.62,31.66,31.67,31.67,31.66,31.66,31.66,31.67,31.67,31.67,31.67,31.67,31.62,31.67,31.66,31.66,31.65,31.66,31.66,31.66,31.67,31.64,31.68,31.67,31.67,31.66,31.67,31.66,31.66,31.67,31.67,31.67,31.67,31.67,31.66,31.66,31.65,31.65,31.67,31.67,31.68,31.67,31.67,31.67,31.67,31.67,31.67,31.66,31.68,31.67,31.67,31.67,31.67,31.67,31.67,31.67,31.67,31.67,31.67,31.68,31.67,31.67,31.67,31.67,31.67,31.67,31.67,31.68,31.69,31.68,31.68,31.67,31.69,31.68,31.68,31.69,31.68,31.67,31.67,31.67,31.68,31.68,31.68,31.67,31.68,31.68,31.69,31.67,31.69,31.67,31.69,31.69,31.69,31.69,31.68,31.69,31.68,31.69,31.68,31.69,31.68,31.68,31.68,31.68,31.68,31.68,31.68,31.69,31.68,31.68,31.69,31.69,31.68,31.68,31.68,31.68,31.68,31.68,31.68,31.68,31.68,31.69,31.68,31.68,31.68,31.68,31.68,31.68,31.68,31.68,31.69,31.68,31.68,31.68,31.69,31.68,31.69,31.69,31.68,31.69,31.67,31.68,31.68,31.69,31.69,31.69,31.68,31.69,31.68,31.68,31.68,31.69,31.68,31.69,31.68,31.69,9.51,7.77,7.78,7.01,6.94,6.29,5.70,5.52,5.38,4.63,4.16,3.95,3.63,3.22,2.92,2.63,2.19,1.93,1.86,1.72,1.36,0.92,0.78,1.05,1.60,2.26,3.35,4.54,5.23,5.58,5.40,6.43,5.04,4.41,5.99,6.31,5.13,5.45,6.59,6.19,6.07,6.97,7.55,7.66,7.13,8.75,8.79,8.35,9.23,10.30,11.37,11.26,12.70,13.73,14.61,16.52,17.38,17.65,19.64,21.12,21.91,23.09,24.13,25.32,26.59,25.47,26.48,25.47,24.92,24.74,24.19,24.41,23.32,24.45,25.13,24.81,25.42,25.27,25.80,25.68,26.07,26.53,26.81,27.36],[31.61,31.59,31.62,31.63,31.63,31.65,31.66,31.65,31.64,31.64,31.63,31.63,31.64,31.64,31.63,31.65,31.64,31.62,31.66,31.64,31.65,31.66,31.64,31.65,31.65,31.67,31.66,31.66,31.66,31.65,31.66,31.67,31.64,31.66,31.65,31.64,31.65,31.64,31.62,31.63,31.63,31.63,31.64,31.63,31.64,31.65,31.66,31.65,31.64,31.66,31.67,31.66,31.66,31.66,31.67,31.66,31.65,31.66,31.66,31.65,31.66,31.64,31.65,31.65,31.64,31.61,31.61,31.64,31.62,31.65,31.63,31.64,31.64,31.65,31.65,31.65,31.66,31.64,31.66,31.64,31.64,31.64,31.65,31.66,31.66,31.65,31.65,31.67,31.66,31.65,31.65,31.65,31.65,31.66,31.67,31.65,31.67,31.67,31.65,31.65,31.66,31.66,31.66,31.66,31.66,31.66,31.65,31.64,31.64,31.65,31.66,31.65,31.66,31.65,31.65,31.63,31.65,31.63,31.64,31.64,31.63,31.64,31.62,31.60,31.62,31.60,31.59,31.57,31.62,31.61,31.63,31.61,31.58,31.63,31.59,31.61,31.60,31.60,31.60,31.57,31.54,31.59,31.54,31.55,31.54,31.57,31.57,31.60,31.60,31.59,31.59,31.58,31.55,31.58,31.56,31.52,31.54,31.53,31.46,31.53,31.54,31.51,31.47,31.50,31.45,31.43,31.45,31.45,31.41,31.35,31.37,31.33,31.32,31.27,31.20,31.28,31.13,30.99,31.11,31.15,31.01,30.86,31.05,30.65,30.55,30.81,30.67,30.46,30.38,30.54,30.20,30.24,30.08,30.05,30.11,29.83,30.01,29.97,29.58,29.35,29.85,29.79,29.70,29.57,29.35,29.19,29.50,29.80,29.85,29.53,29.64,29.92,29.73,29.88,30.13,30.29,30.20,29.94,30.45,30.62,30.43,30.57,30.74,30.62,30.51,30.96,30.92,30.86,31.03,30.98,31.04,31.16,31.24,31.22,31.23,31.33,31.43,31.30,31.41,31.42,31.47,31.49,31.48,31.51,31.54,31.54,31.51,31.57,31.58,31.55,31.55,31.57,31.59,31.58,31.60,31.61,31.59,31.59,31.60,31.62,31.59,31.64,31.64,31.62,31.63,31.65,31.64,31.64,31.65,31.66,31.67,31.65,31.67,31.66,31.68,31.67,31.66,31.66,31.65,31.66,31.64,31.65,31.66,31.67,31.67,31.67,31.66,31.66,31.66,31.66,31.65,31.67,31.64,31.64,31.65,31.66,31.64,31.65,31.65,31.66,31.66,31.67,31.66,31.67,31.67,31.65,31.65,31.66,31.66,31.66,31.64,31.64,31.65,31.66,31.65,31.65,31.66,31.67,31.65,31.66,31.65,31.63,31.66,31.65,31.67,31.64,31.63,31.65,31.65,31.66,31.66,31.65,31.66,31.64,31.66,31.65,31.67,31.67,31.66,31.66,31.66,31.67,31.66,31.67,31.67,31.66,31.66,31.67,31.62,31.66,31.65,31.66,31.66,31.66,31.66,31.65,31.65,31.64,31.66,31.66,31.66,31.66,31.66,31.66,31.67,31.67,31.67,31.67,31.66,31.66,31.65,31.65,31.65,31.65,31.66,31.66,31.66,31.67,31.66,31.67,31.67,31.67,31.67,31.67,31.67,31.66,31.67,31.67,31.68,31.67,31.66,31.66,31.66,31.67,31.67,31.67,31.66,31.61,31.66,31.68,31.67,31.67,31.66,31.66,31.67,31.68,31.68,31.67,31.67,31.63,31.67,31.67,31.67,31.65,31.67,31.67,31.67,31.67,31.66,31.68,31.67,31.68,31.67,31.67,31.67,31.66,31.67,31.67,31.68,31.67,31.68,31.67,31.67,31.67,31.66,31.68,31.68,31.67,31.67,31.67,31.67,31.67,31.67,31.68,31.66,31.67,31.67,31.68,31.67,31.68,31.68,31.68,31.68,31.68,31.68,31.68,31.68,31.68,31.68,31.68,31.68,31.68,31.68,31.68,31.68,31.69,31.68,31.68,31.67,31.69,31.68,31.68,31.69,31.69,31.67,31.67,31.67,31.69,31.68,31.68,31.67,31.67,31.68,31.68,31.66,31.69,31.67,31.69,31.69,31.69,31.69,31.68,31.69,31.68,31.69,31.68,31.69,31.68,31.69,31.68,31.68,31.67,31.68,31.68,31.69,31.68,31.68,31.67,31.69,31.67,31.67,31.68,31.68,31.67,31.68,31.67,31.68,31.68,31.69,31.68,31.68,31.68,31.68,31.68,31.67,31.68,31.68,31.69,31.68,31.68,31.68,31.69,31.68,31.68,31.69,31.67,31.69,31.67,31.67,31.68,31.68,31.68,31.69,31.68,31.69,31.68,31.68,31.69,31.68,31.69,31.69,31.69,31.68,10.28,8.49,8.73,8.25,7.72,7.08,6.94,6.48,6.15,5.49,5.16,5.19,3.96,3.90,3.93,3.06,2.67,2.52,2.56,1.90,1.74,1.65,1.16,0.77,1.24,1.85,3.01,3.56,4.62,5.01,4.76,6.29,5.02,4.39,5.78,6.40,5.41,5.80,6.91,6.46,6.77,7.50,8.05,8.04,8.27,9.55,9.73,9.65,10.57,10.86,11.83,12.55,13.33,14.44,15.68,16.47,17.76,17.61,19.44,20.78,21.59,23.08,24.22,25.13,26.11,25.35,26.10,25.02,24.19,24.04,23.39,24.08,23.41,24.69,24.92,24.81,24.97,24.97,25.42,24.99,25.46,26.32,26.30,26.98],[31.61,31.59,31.63,31.64,31.64,31.65,31.66,31.65,31.64,31.65,31.63,31.63,31.65,31.64,31.64,31.64,31.63,31.63,31.66,31.65,31.65,31.67,31.64,31.66,31.65,31.67,31.67,31.66,31.66,31.66,31.67,31.67,31.65,31.67,31.65,31.65,31.65,31.65,31.64,31.64,31.64,31.63,31.64,31.64,31.64,31.66,31.65,31.65,31.64,31.66,31.66,31.66,31.66,31.65,31.66,31.66,31.65,31.66,31.65,31.65,31.65,31.64,31.64,31.65,31.65,31.62,31.60,31.63,31.62,31.65,31.64,31.65,31.65,31.66,31.66,31.66,31.66,31.65,31.67,31.64,31.64,31.64,31.66,31.65,31.65,31.65,31.65,31.66,31.64,31.64,31.64,31.64,31.63,31.63,31.65,31.63,31.66,31.67,31.66,31.64,31.66,31.66,31.66,31.66,31.67,31.66,31.65,31.66,31.65,31.65,31.66,31.65,31.64,31.64,31.65,31.63,31.64,31.65,31.64,31.64,31.63,31.66,31.62,31.61,31.62,31.59,31.60,31.58,31.62,31.62,31.63,31.64,31.59,31.63,31.59,31.61,31.61,31.60,31.60,31.59,31.55,31.59,31.54,31.56,31.53,31.57,31.59,31.61,31.57,31.60,31.59,31.60,31.55,31.55,31.55,31.53,31.55,31.53,31.48,31.54,31.54,31.55,31.49,31.53,31.48,31.47,31.47,31.47,31.43,31.36,31.40,31.36,31.36,31.29,31.32,31.32,31.21,31.12,31.18,31.23,31.11,31.12,31.12,30.94,30.84,30.92,30.87,30.66,30.75,30.76,30.47,30.45,30.20,30.32,30.25,30.10,30.11,30.05,29.54,29.30,29.96,29.85,29.73,29.64,29.47,29.19,29.24,29.87,29.69,29.60,29.78,30.03,29.56,29.98,30.36,30.37,30.04,30.28,30.58,30.81,30.56,30.76,30.86,30.78,30.82,31.05,31.12,31.04,31.15,31.18,31.20,31.27,31.26,31.33,31.36,31.39,31.46,31.45,31.47,31.46,31.54,31.55,31.52,31.55,31.58,31.57,31.53,31.60,31.61,31.57,31.57,31.58,31.60,31.59,31.60,31.61,31.61,31.59,31.61,31.64,31.61,31.65,31.65,31.63,31.63,31.64,31.63,31.62,31.65,31.64,31.67,31.65,31.66,31.66,31.68,31.67,31.65,31.65,31.65,31.65,31.63,31.63,31.66,31.67,31.67,31.67,31.65,31.66,31.66,31.66,31.65,31.66,31.63,31.64,31.65,31.66,31.64,31.66,31.65,31.64,31.65,31.66,31.66,31.67,31.66,31.65,31.65,31.66,31.66,31.66,31.66,31.65,31.65,31.66,31.65,31.64,31.65,31.67,31.64,31.65,31.66,31.64,31.66,31.65,31.66,31.63,31.63,31.64,31.64,31.66,31.66,31.66,31.66,31.65,31.66,31.65,31.66,31.66,31.65,31.65,31.65,31.66,31.66,31.67,31.66,31.66,31.66,31.66,31.62,31.67,31.64,31.66,31.66,31.66,31.64,31.65,31.66,31.64,31.65,31.65,31.65,31.67,31.65,31.65,31.67,31.67,31.67,31.67,31.65,31.65,31.64,31.64,31.65,31.66,31.65,31.66,31.66,31.67,31.65,31.66,31.67,31.66,31.67,31.67,31.67,31.66,31.67,31.67,31.67,31.67,31.65,31.65,31.66,31.66,31.67,31.66,31.65,31.64,31.67,31.67,31.67,31.67,31.66,31.66,31.67,31.67,31.68,31.67,31.67,31.65,31.67,31.66,31.66,31.65,31.66,31.66,31.67,31.66,31.66,31.68,31.68,31.67,31.67,31.66,31.67,31.66,31.67,31.68,31.68,31.67,31.68,31.68,31.67,31.66,31.65,31.68,31.67,31.68,31.67,31.67,31.67,31.68,31.67,31.67,31.67,31.67,31.67,31.68,31.67,31.66,31.67,31.67,31.68,31.68,31.67,31.68,31.68,31.68,31.67,31.67,31.67,31.67,31.67,31.67,31.67,31.68,31.68,31.67,31.67,31.68,31.67,31.67,31.68,31.68,31.66,31.66,31.67,31.68,31.67,31.67,31.67,31.67,31.67,31.68,31.66,31.67,31.66,31.68,31.68,31.67,31.68,31.67,31.67,31.67,31.67,31.67,31.68,31.68,31.68,31.68,31.68,31.67,31.68,31.66,31.68,31.68,31.68,31.68,31.68,31.67,31.67,31.68,31.68,31.67,31.68,31.67,31.68,31.68,31.69,31.67,31.67,31.67,31.67,31.68,31.67,31.68,31.68,31.68,31.68,31.67,31.68,31.68,31.68,31.68,31.68,31.67,31.68,31.67,31.67,31.67,31.68,31.68,31.69,31.67,31.68,31.67,31.68,31.68,31.68,31.67,31.68,31.68,31.68,10.86,9.45,9.87,9.57,9.20,8.71,8.30,7.77,7.24,7.17,6.61,6.39,5.77,5.46,4.70,4.29,3.98,3.87,3.29,2.50,2.63,2.43,1.75,1.08,0.77,1.48,2.63,3.89,4.90,5.64,5.17,6.63,5.65,4.81,6.32,7.11,5.78,5.80,7.49,7.29,7.09,8.11,8.84,9.06,8.67,10.77,10.83,10.13,11.81,11.86,12.61,12.70,13.57,15.08,16.01,17.53,18.71,19.33,20.79,21.89,22.68,23.89,24.98,25.94,26.84,26.12,26.82,25.84,25.24,25.16,24.58,24.97,24.46,25.33,25.68,25.80,25.92,26.09,26.22,25.96,26.33,27.32,27.03,27.82],[31.60,31.59,31.63,31.64,31.63,31.65,31.65,31.65,31.64,31.65,31.62,31.63,31.64,31.63,31.63,31.64,31.63,31.63,31.65,31.65,31.64,31.66,31.64,31.66,31.65,31.67,31.66,31.66,31.66,31.65,31.67,31.67,31.65,31.66,31.65,31.64,31.65,31.64,31.62,31.64,31.65,31.63,31.64,31.63,31.64,31.65,31.65,31.64,31.64,31.65,31.66,31.66,31.65,31.65,31.66,31.66,31.64,31.66,31.65,31.65,31.65,31.64,31.64,31.65,31.65,31.61,31.59,31.63,31.61,31.64,31.63,31.64,31.65,31.66,31.65,31.65,31.66,31.65,31.66,31.64,31.63,31.63,31.65,31.65,31.65,31.64,31.65,31.65,31.64,31.63,31.64,31.63,31.64,31.63,31.65,31.63,31.66,31.66,31.65,31.64,31.65,31.66,31.65,31.65,31.66,31.65,31.64,31.65,31.65,31.65,31.65,31.64,31.64,31.64,31.65,31.61,31.63,31.64,31.64,31.64,31.63,31.65,31.62,31.61,31.62,31.61,31.61,31.58,31.62,31.62,31.63,31.63,31.59,31.63,31.59,31.61,31.60,31.61,31.60,31.59,31.55,31.60,31.55,31.57,31.54,31.57,31.58,31.61,31.58,31.61,31.59,31.59,31.56,31.57,31.56,31.53,31.56,31.53,31.48,31.55,31.55,31.54,31.49,31.53,31.47,31.47,31.47,31.47,31.43,31.36,31.40,31.36,31.36,31.30,31.31,31.33,31.21,31.10,31.17,31.20,31.11,31.09,31.08,30.92,30.82,30.95,30.84,30.70,30.72,30.73,30.45,30.44,30.37,30.27,30.22,30.12,30.15,30.14,29.49,29.55,30.01,29.85,29.75,29.67,29.47,29.29,29.46,29.90,29.71,29.60,29.81,30.06,29.64,30.02,30.35,30.32,30.19,30.18,30.64,30.74,30.34,30.69,30.77,30.76,30.66,31.00,31.03,30.90,31.07,31.08,31.13,31.18,31.21,31.25,31.29,31.34,31.41,31.37,31.43,31.44,31.49,31.51,31.49,31.52,31.53,31.55,31.52,31.57,31.58,31.55,31.56,31.56,31.60,31.57,31.59,31.60,31.59,31.58,31.60,31.63,31.59,31.64,31.64,31.62,31.64,31.64,31.63,31.61,31.65,31.64,31.66,31.67,31.67,31.66,31.68,31.68,31.65,31.66,31.65,31.65,31.64,31.64,31.65,31.67,31.67,31.67,31.66,31.65,31.66,31.66,31.65,31.66,31.64,31.64,31.65,31.66,31.64,31.66,31.66,31.65,31.65,31.65,31.66,31.67,31.66,31.65,31.65,31.66,31.66,31.66,31.66,31.66,31.65,31.66,31.65,31.64,31.65,31.67,31.65,31.65,31.67,31.65,31.66,31.65,31.67,31.64,31.63,31.64,31.65,31.66,31.66,31.67,31.67,31.66,31.66,31.66,31.67,31.66,31.66,31.66,31.65,31.66,31.66,31.67,31.67,31.66,31.66,31.66,31.63,31.66,31.64,31.66,31.66,31.66,31.63,31.65,31.66,31.64,31.65,31.65,31.66,31.66,31.65,31.65,31.67,31.67,31.67,31.66,31.66,31.66,31.65,31.65,31.65,31.66,31.66,31.66,31.66,31.67,31.66,31.67,31.67,31.66,31.67,31.67,31.67,31.66,31.67,31.67,31.67,31.67,31.66,31.65,31.67,31.66,31.67,31.67,31.66,31.64,31.67,31.67,31.67,31.67,31.66,31.66,31.67,31.67,31.68,31.67,31.66,31.65,31.67,31.67,31.66,31.65,31.67,31.66,31.67,31.65,31.66,31.68,31.68,31.67,31.67,31.67,31.67,31.66,31.67,31.67,31.68,31.67,31.68,31.68,31.67,31.66,31.66,31.68,31.67,31.67,31.67,31.67,31.67,31.68,31.66,31.67,31.66,31.68,31.66,31.68,31.68,31.66,31.67,31.67,31.68,31.68,31.67,31.68,31.68,31.67,31.67,31.68,31.68,31.67,31.67,31.67,31.67,31.68,31.68,31.68,31.67,31.68,31.68,31.68,31.68,31.68,31.67,31.67,31.67,31.68,31.67,31.68,31.67,31.67,31.67,31.68,31.66,31.68,31.66,31.68,31.69,31.68,31.69,31.68,31.68,31.67,31.68,31.68,31.69,31.68,31.68,31.68,31.68,31.67,31.68,31.66,31.68,31.68,31.68,31.68,31.69,31.67,31.67,31.69,31.68,31.68,31.67,31.67,31.68,31.68,31.69,31.68,31.68,31.67,31.68,31.68,31.68,31.68,31.68,31.68,31.68,31.67,31.68,31.68,31.68,31.68,31.68,31.68,31.69,31.67,31.67,31.68,31.68,31.68,31.68,31.68,31.68,31.68,31.68,31.68,31.68,31.68,31.69,31.69,31.68,12.64,11.28,11.66,11.62,11.45,10.35,10.00,10.06,9.23,8.52,8.48,7.56,7.29,6.65,6.86,5.66,5.14,5.23,4.89,3.43,3.16,3.27,3.10,2.18,1.47,0.78,1.98,3.30,4.49,5.68,5.97,6.91,5.79,5.28,7.15,7.45,7.22,6.91,8.74,8.19,8.73,9.16,10.28,10.40,10.28,12.71,12.53,11.64,12.96,13.36,14.56,13.45,15.02,16.30,17.13,18.65,19.34,19.85,20.90,22.96,22.93,24.18,24.98,26.12,27.12,26.28,27.20,26.30,26.00,25.73,25.33,25.68,25.11,25.71,25.93,25.89,26.05,26.33,26.49,26.51,26.64,27.80,27.38,28.09],[31.61,31.58,31.63,31.65,31.65,31.66,31.66,31.66,31.64,31.66,31.63,31.65,31.65,31.66,31.64,31.65,31.64,31.63,31.65,31.65,31.64,31.66,31.65,31.65,31.65,31.67,31.66,31.66,31.66,31.66,31.67,31.67,31.65,31.66,31.65,31.64,31.65,31.64,31.64,31.66,31.65,31.64,31.65,31.63,31.65,31.65,31.66,31.65,31.65,31.65,31.66,31.66,31.66,31.65,31.66,31.66,31.65,31.66,31.65,31.65,31.65,31.64,31.65,31.65,31.65,31.64,31.63,31.65,31.63,31.65,31.64,31.65,31.66,31.66,31.64,31.66,31.66,31.65,31.66,31.65,31.65,31.65,31.66,31.66,31.66,31.65,31.65,31.67,31.66,31.65,31.65,31.65,31.65,31.66,31.66,31.66,31.66,31.66,31.66,31.65,31.66,31.66,31.66,31.66,31.66,31.66,31.64,31.65,31.65,31.65,31.65,31.64,31.65,31.66,31.65,31.64,31.65,31.64,31.65,31.65,31.64,31.65,31.63,31.63,31.64,31.63,31.63,31.61,31.64,31.63,31.65,31.64,31.61,31.64,31.62,31.63,31.62,31.63,31.62,31.61,31.58,31.62,31.59,31.60,31.59,31.61,31.61,31.64,31.62,31.62,31.61,31.61,31.60,31.59,31.60,31.57,31.60,31.59,31.53,31.56,31.57,31.56,31.51,31.56,31.51,31.47,31.48,31.52,31.45,31.40,31.46,31.43,31.41,31.36,31.40,31.40,31.31,31.27,31.30,31.30,31.21,31.25,31.26,31.13,31.09,31.10,31.03,30.95,30.94,30.94,30.72,30.70,30.57,30.57,30.64,30.49,30.40,30.56,30.18,29.97,30.39,30.31,30.23,29.98,29.96,29.95,29.72,30.18,30.09,30.03,30.00,30.24,30.09,30.08,30.50,30.52,30.41,30.45,30.75,30.97,30.59,30.89,30.94,30.97,30.92,31.16,31.20,31.10,31.22,31.23,31.28,31.30,31.34,31.39,31.40,31.39,31.46,31.45,31.47,31.49,31.51,31.53,31.52,31.56,31.57,31.59,31.55,31.59,31.60,31.58,31.58,31.58,31.61,31.59,31.60,31.60,31.59,31.59,31.60,31.62,31.59,31.63,31.63,31.62,31.64,31.62,31.64,31.59,31.64,31.63,31.65,31.67,31.66,31.65,31.67,31.67,31.65,31.66,31.66,31.66,31.64,31.65,31.66,31.68,31.65,31.66,31.66,31.65,31.67,31.66,31.65,31.67,31.65,31.65,31.66,31.66,31.65,31.65,31.66,31.65,31.66,31.66,31.67,31.67,31.67,31.65,31.66,31.67,31.67,31.67,31.66,31.67,31.66,31.66,31.66,31.65,31.66,31.67,31.65,31.66,31.67,31.66,31.66,31.66,31.67,31.65,31.64,31.64,31.65,31.65,31.66,31.68,31.66,31.67,31.66,31.66,31.66,31.66,31.66,31.66,31.66,31.67,31.66,31.67,31.67,31.66,31.67,31.65,31.66,31.66,31.67,31.65,31.66,31.66,31.66,31.66,31.67,31.65,31.65,31.65,31.66,31.67,31.66,31.66,31.67,31.67,31.67,31.67,31.66,31.66,31.65,31.65,31.66,31.67,31.66,31.66,31.66,31.67,31.66,31.67,31.66,31.66,31.67,31.67,31.66,31.67,31.67,31.67,31.67,31.67,31.66,31.66,31.65,31.66,31.67,31.67,31.66,31.63,31.68,31.65,31.67,31.67,31.65,31.65,31.66,31.67,31.67,31.66,31.67,31.64,31.66,31.67,31.66,31.64,31.67,31.66,31.67,31.65,31.66,31.67,31.68,31.67,31.66,31.66,31.66,31.67,31.67,31.66,31.67,31.67,31.67,31.66,31.67,31.64,31.65,31.67,31.67,31.67,31.66,31.67,31.67,31.67,31.65,31.68,31.67,31.67,31.67,31.67,31.67,31.67,31.67,31.67,31.67,31.68,31.67,31.68,31.68,31.67,31.67,31.67,31.67,31.67,31.67,31.67,31.67,31.68,31.68,31.67,31.67,31.68,31.67,31.67,31.68,31.68,31.66,31.66,31.65,31.68,31.67,31.67,31.67,31.64,31.67,31.68,31.65,31.68,31.66,31.68,31.68,31.68,31.68,31.68,31.68,31.68,31.68,31.67,31.68,31.68,31.68,31.68,31.67,31.67,31.67,31.66,31.68,31.68,31.68,31.68,31.68,31.67,31.67,31.68,31.68,31.67,31.67,31.67,31.67,31.68,31.68,31.67,31.67,31.67,31.67,31.68,31.67,31.68,31.67,31.68,31.68,31.67,31.68,31.68,31.67,31.68,31.68,31.67,31.68,31.67,31.67,31.67,31.67,31.68,31.68,31.67,31.67,31.67,31.68,31.67,31.67,31.68,31.68,31.69,31.67,15.78,15.95,16.55,15.55,15.47,15.13,14.61,14.46,14.01,13.97,12.96,12.47,11.63,10.48,10.60,8.88,7.74,7.66,6.72,6.15,5.65,5.23,4.77,4.67,3.27,1.99,0.77,1.84,3.25,4.88,6.12,7.26,6.81,6.59,9.18,9.66,9.24,10.48,11.58,12.14,12.19,13.80,14.31,14.73,14.99,16.52,16.23,16.18,16.46,16.95,17.72,17.26,18.09,19.54,20.60,21.80,22.59,22.43,23.48,24.82,24.92,26.31,26.95,27.42,28.21,27.55,28.15,27.51,27.27,26.91,26.55,26.61,26.39,26.93,27.15,27.20,27.34,27.67,27.55,27.73,28.09,28.70,28.59,28.84],[31.60,31.58,31.64,31.65,31.65,31.66,31.66,31.66,31.65,31.66,31.63,31.65,31.65,31.65,31.64,31.65,31.64,31.64,31.66,31.65,31.65,31.66,31.65,31.66,31.66,31.67,31.66,31.66,31.67,31.66,31.67,31.67,31.65,31.66,31.66,31.64,31.65,31.64,31.64,31.65,31.65,31.64,31.65,31.63,31.65,31.66,31.66,31.65,31.65,31.66,31.66,31.66,31.66,31.66,31.66,31.66,31.65,31.66,31.65,31.66,31.65,31.65,31.65,31.66,31.65,31.63,31.62,31.65,31.62,31.65,31.64,31.65,31.66,31.66,31.65,31.66,31.66,31.66,31.66,31.65,31.65,31.65,31.66,31.66,31.65,31.65,31.66,31.66,31.66,31.65,31.65,31.65,31.64,31.66,31.66,31.64,31.66,31.67,31.65,31.65,31.66,31.66,31.66,31.66,31.67,31.66,31.65,31.66,31.66,31.66,31.66,31.65,31.65,31.66,31.66,31.64,31.65,31.65,31.65,31.65,31.64,31.65,31.64,31.63,31.64,31.62,31.63,31.61,31.64,31.63,31.65,31.64,31.61,31.65,31.62,31.63,31.63,31.63,31.62,31.61,31.59,31.62,31.58,31.59,31.58,31.60,31.61,31.63,31.61,31.63,31.61,31.62,31.60,31.60,31.60,31.57,31.60,31.59,31.54,31.57,31.58,31.56,31.53,31.57,31.52,31.52,31.51,31.53,31.47,31.43,31.48,31.46,31.45,31.40,31.45,31.42,31.35,31.37,31.35,31.34,31.29,31.34,31.31,31.18,31.17,31.15,31.10,30.89,31.06,31.06,30.83,30.86,30.59,30.73,30.68,30.79,30.65,30.65,30.48,29.93,30.57,30.46,30.51,30.38,30.16,30.23,29.82,30.37,30.21,30.31,30.40,30.46,30.20,30.41,30.67,30.64,30.56,30.73,30.89,31.05,30.78,31.03,31.01,31.10,31.09,31.23,31.31,31.16,31.30,31.31,31.34,31.34,31.40,31.45,31.43,31.46,31.51,31.50,31.51,31.53,31.57,31.58,31.56,31.59,31.59,31.60,31.57,31.61,31.62,31.58,31.59,31.60,31.62,31.60,31.62,31.62,31.62,31.61,31.62,31.64,31.61,31.64,31.64,31.63,31.65,31.64,31.64,31.62,31.67,31.64,31.65,31.67,31.67,31.65,31.67,31.67,31.66,31.66,31.66,31.66,31.64,31.65,31.67,31.68,31.66,31.68,31.66,31.66,31.67,31.67,31.66,31.67,31.65,31.65,31.67,31.67,31.65,31.67,31.66,31.65,31.66,31.65,31.67,31.67,31.67,31.65,31.66,31.67,31.67,31.67,31.67,31.67,31.65,31.66,31.65,31.65,31.66,31.67,31.65,31.67,31.67,31.66,31.66,31.66,31.67,31.65,31.65,31.65,31.65,31.66,31.66,31.68,31.67,31.67,31.66,31.66,31.67,31.66,31.66,31.67,31.66,31.67,31.67,31.67,31.67,31.66,31.67,31.66,31.63,31.66,31.65,31.66,31.67,31.66,31.64,31.66,31.66,31.65,31.65,31.65,31.66,31.67,31.66,31.66,31.67,31.67,31.67,31.67,31.66,31.66,31.65,31.65,31.65,31.67,31.66,31.66,31.66,31.67,31.66,31.67,31.67,31.66,31.67,31.67,31.67,31.67,31.67,31.68,31.67,31.67,31.65,31.66,31.66,31.66,31.67,31.67,31.66,31.64,31.68,31.66,31.67,31.67,31.66,31.66,31.67,31.67,31.67,31.67,31.67,31.64,31.66,31.67,31.65,31.64,31.67,31.66,31.67,31.66,31.64,31.66,31.67,31.67,31.67,31.66,31.66,31.66,31.67,31.67,31.68,31.67,31.67,31.66,31.67,31.65,31.65,31.67,31.67,31.68,31.67,31.67,31.67,31.67,31.65,31.68,31.67,31.68,31.67,31.68,31.68,31.67,31.67,31.67,31.68,31.68,31.67,31.68,31.68,31.67,31.67,31.67,31.68,31.67,31.67,31.67,31.68,31.68,31.68,31.67,31.67,31.68,31.67,31.67,31.68,31.68,31.66,31.67,31.66,31.68,31.67,31.67,31.67,31.66,31.67,31.68,31.66,31.69,31.66,31.68,31.69,31.68,31.68,31.68,31.68,31.67,31.68,31.68,31.69,31.67,31.68,31.68,31.67,31.67,31.67,31.66,31.68,31.68,31.68,31.68,31.69,31.67,31.67,31.68,31.68,31.67,31.67,31.67,31.68,31.67,31.68,31.67,31.67,31.67,31.68,31.68,31.67,31.68,31.68,31.68,31.68,31.67,31.68,31.69,31.68,31.68,31.68,31.67,31.68,31.67,31.67,31.67,31.68,31.68,31.68,31.67,31.68,31.67,31.68,31.68,31.67,31.67,31.69,31.69,31.67,16.82,16.99,17.15,16.44,15.85,15.61,15.27,14.98,14.66,14.44,13.92,13.20,12.41,11.43,11.50,10.36,8.57,8.53,7.85,6.73,6.89,6.58,5.29,4.97,5.04,3.30,1.63,0.78,2.20,3.19,5.13,6.20,6.64,6.79,7.77,9.19,9.59,9.16,10.61,11.68,12.37,12.81,13.81,14.97,14.41,15.85,16.39,16.35,17.05,17.27,18.51,17.85,18.23,20.22,21.12,22.18,22.67,23.12,23.96,24.76,25.07,25.85,26.59,27.05,28.00,27.27,27.95,27.34,26.99,26.88,26.55,26.72,26.55,26.91,27.14,27.27,27.37,27.83,27.71,27.56,28.03,28.69,28.39,28.99],[31.62,31.61,31.64,31.65,31.65,31.67,31.66,31.67,31.66,31.66,31.66,31.65,31.66,31.66,31.65,31.66,31.65,31.65,31.67,31.66,31.66,31.67,31.66,31.67,31.66,31.68,31.67,31.67,31.67,31.67,31.67,31.68,31.66,31.67,31.66,31.66,31.66,31.66,31.65,31.66,31.65,31.65,31.66,31.65,31.66,31.66,31.66,31.67,31.66,31.67,31.67,31.67,31.67,31.67,31.67,31.67,31.66,31.67,31.66,31.66,31.66,31.66,31.66,31.66,31.66,31.65,31.63,31.65,31.64,31.66,31.65,31.66,31.67,31.67,31.67,31.67,31.66,31.66,31.67,31.66,31.65,31.66,31.67,31.67,31.66,31.66,31.67,31.67,31.67,31.66,31.66,31.66,31.66,31.67,31.67,31.66,31.67,31.67,31.66,31.66,31.67,31.67,31.67,31.66,31.67,31.67,31.66,31.66,31.66,31.65,31.66,31.65,31.65,31.66,31.66,31.64,31.65,31.66,31.65,31.66,31.65,31.66,31.65,31.64,31.64,31.63,31.63,31.62,31.64,31.64,31.65,31.65,31.62,31.65,31.62,31.63,31.63,31.63,31.63,31.61,31.60,31.62,31.59,31.60,31.57,31.60,31.61,31.63,31.62,31.62,31.62,31.62,31.58,31.60,31.60,31.55,31.59,31.59,31.53,31.57,31.57,31.56,31.50,31.55,31.50,31.47,31.48,31.52,31.45,31.38,31.45,31.41,31.38,31.31,31.39,31.35,31.22,31.30,31.27,31.22,31.16,31.26,31.18,31.01,31.11,31.02,30.88,30.62,30.78,30.77,30.54,30.50,30.13,30.43,30.34,30.10,30.10,30.35,30.11,29.06,30.21,30.17,29.71,29.64,29.71,29.70,29.17,30.06,29.92,29.50,29.78,30.01,29.45,29.58,30.22,30.02,29.86,30.09,30.44,30.77,30.14,30.69,30.66,30.87,30.75,31.02,31.14,31.00,31.11,31.11,31.22,31.19,31.26,31.38,31.34,31.35,31.43,31.45,31.39,31.45,31.53,31.53,31.50,31.53,31.58,31.57,31.52,31.60,31.60,31.56,31.57,31.59,31.60,31.58,31.60,31.61,31.60,31.60,31.60,31.63,31.60,31.64,31.63,31.63,31.63,31.65,31.64,31.61,31.65,31.64,31.65,31.67,31.67,31.66,31.67,31.67,31.66,31.66,31.66,31.66,31.65,31.65,31.67,31.68,31.67,31.67,31.66,31.66,31.68,31.67,31.66,31.68,31.65,31.66,31.67,31.67,31.66,31.67,31.66,31.66,31.66,31.67,31.67,31.67,31.67,31.66,31.66,31.67,31.67,31.67,31.66,31.67,31.66,31.67,31.66,31.66,31.66,31.68,31.66,31.67,31.68,31.65,31.67,31.67,31.68,31.66,31.65,31.65,31.66,31.67,31.66,31.67,31.68,31.66,31.67,31.67,31.68,31.67,31.66,31.67,31.66,31.67,31.67,31.68,31.67,31.67,31.67,31.67,31.64,31.67,31.66,31.67,31.67,31.67,31.65,31.66,31.66,31.65,31.66,31.66,31.66,31.68,31.66,31.66,31.67,31.68,31.68,31.67,31.66,31.66,31.66,31.66,31.66,31.67,31.66,31.67,31.67,31.68,31.66,31.67,31.67,31.67,31.68,31.68,31.68,31.66,31.68,31.68,31.68,31.67,31.66,31.66,31.67,31.67,31.68,31.68,31.67,31.66,31.68,31.68,31.68,31.67,31.67,31.66,31.67,31.68,31.68,31.67,31.68,31.67,31.68,31.67,31.67,31.66,31.68,31.67,31.67,31.67,31.67,31.68,31.68,31.68,31.67,31.67,31.67,31.67,31.67,31.68,31.68,31.68,31.68,31.67,31.68,31.67,31.67,31.68,31.68,31.68,31.68,31.68,31.68,31.68,31.67,31.68,31.68,31.68,31.67,31.68,31.68,31.67,31.68,31.68,31.68,31.68,31.68,31.68,31.68,31.68,31.68,31.68,31.68,31.68,31.68,31.68,31.68,31.69,31.68,31.68,31.68,31.68,31.68,31.68,31.69,31.68,31.67,31.67,31.66,31.69,31.68,31.68,31.67,31.67,31.68,31.68,31.66,31.69,31.67,31.68,31.69,31.68,31.69,31.68,31.68,31.67,31.68,31.68,31.69,31.68,31.68,31.68,31.68,31.67,31.68,31.67,31.68,31.67,31.68,31.68,31.68,31.68,31.68,31.68,31.68,31.67,31.68,31.67,31.68,31.68,31.68,31.67,31.68,31.68,31.68,31.68,31.67,31.68,31.68,31.67,31.68,31.68,31.68,31.69,31.68,31.68,31.68,31.67,31.69,31.67,31.67,31.68,31.68,31.68,31.68,31.68,31.68,31.68,31.68,31.68,31.68,31.67,31.69,31.69,31.69,17.41,17.07,17.54,17.00,16.49,15.98,15.51,15.33,14.79,14.93,14.40,13.59,12.06,12.31,12.49,9.87,9.29,9.56,8.61,6.68,7.29,7.26,5.74,5.00,6.14,5.22,3.02,1.79,0.77,1.96,3.51,5.65,5.51,5.67,6.64,7.40,8.36,9.04,9.10,10.93,11.12,11.81,12.47,13.72,13.50,15.22,15.33,15.88,16.10,16.28,17.94,17.30,17.63,19.15,20.69,21.88,22.18,23.19,23.69,24.69,25.12,25.96,26.65,27.14,28.04,27.51,28.12,27.44,27.03,26.96,26.74,26.83,26.49,26.91,27.01,27.24,27.37,27.67,27.68,27.77,27.96,28.94,28.54,28.93],[31.65,31.64,31.64,31.65,31.65,31.66,31.66,31.66,31.66,31.66,31.65,31.65,31.65,31.66,31.65,31.65,31.65,31.64,31.66,31.65,31.65,31.66,31.65,31.66,31.65,31.67,31.67,31.66,31.67,31.66,31.66,31.67,31.65,31.66,31.65,31.65,31.65,31.66,31.64,31.64,31.64,31.64,31.65,31.64,31.65,31.66,31.66,31.65,31.65,31.66,31.67,31.66,31.66,31.66,31.66,31.66,31.65,31.66,31.66,31.65,31.66,31.65,31.65,31.66,31.66,31.65,31.63,31.65,31.64,31.65,31.65,31.65,31.66,31.66,31.66,31.66,31.66,31.65,31.66,31.65,31.66,31.65,31.66,31.66,31.66,31.66,31.66,31.67,31.67,31.66,31.66,31.66,31.66,31.68,31.67,31.67,31.67,31.66,31.66,31.66,31.66,31.66,31.67,31.66,31.66,31.66,31.66,31.66,31.66,31.66,31.66,31.65,31.66,31.66,31.65,31.64,31.65,31.65,31.65,31.65,31.65,31.65,31.64,31.63,31.64,31.64,31.63,31.62,31.64,31.63,31.65,31.64,31.63,31.64,31.62,31.63,31.62,31.62,31.63,31.61,31.60,31.62,31.59,31.60,31.59,31.61,31.61,31.64,31.63,31.62,31.62,31.61,31.59,31.59,31.61,31.55,31.58,31.59,31.52,31.55,31.57,31.55,31.49,31.55,31.49,31.47,31.49,31.51,31.45,31.39,31.45,31.41,31.41,31.32,31.35,31.37,31.26,31.26,31.26,31.27,31.14,31.17,31.19,30.98,31.00,31.00,30.93,30.75,30.70,30.81,30.58,30.58,30.38,30.42,30.38,30.19,30.27,30.24,30.02,29.62,30.24,30.17,30.15,29.82,29.81,30.05,29.64,30.24,30.13,30.08,30.01,30.14,29.97,30.08,30.43,30.24,30.13,30.28,30.62,30.78,30.44,30.78,30.79,30.79,30.70,31.06,31.03,30.96,31.15,31.10,31.13,31.20,31.29,31.27,31.31,31.36,31.44,31.40,31.38,31.45,31.52,31.52,31.49,31.51,31.57,31.56,31.52,31.59,31.60,31.55,31.57,31.60,31.60,31.59,31.61,31.62,31.60,31.60,31.63,31.63,31.60,31.65,31.65,31.63,31.65,31.65,31.66,31.66,31.65,31.66,31.67,31.66,31.67,31.66,31.68,31.67,31.66,31.66,31.66,31.66,31.65,31.66,31.66,31.67,31.66,31.67,31.66,31.67,31.67,31.67,31.66,31.68,31.66,31.66,31.66,31.67,31.66,31.67,31.66,31.66,31.67,31.67,31.67,31.68,31.67,31.66,31.66,31.67,31.67,31.67,31.65,31.66,31.66,31.67,31.66,31.66,31.67,31.68,31.66,31.67,31.67,31.66,31.66,31.66,31.68,31.66,31.65,31.65,31.66,31.66,31.66,31.66,31.66,31.65,31.66,31.66,31.68,31.67,31.67,31.67,31.67,31.68,31.67,31.68,31.67,31.67,31.67,31.66,31.64,31.67,31.66,31.67,31.66,31.66,31.65,31.66,31.66,31.64,31.66,31.66,31.66,31.67,31.65,31.66,31.67,31.68,31.67,31.67,31.65,31.66,31.66,31.65,31.65,31.67,31.65,31.67,31.66,31.67,31.66,31.67,31.66,31.66,31.67,31.68,31.67,31.66,31.67,31.67,31.67,31.66,31.66,31.66,31.66,31.66,31.67,31.67,31.66,31.66,31.68,31.66,31.68,31.67,31.66,31.66,31.67,31.66,31.67,31.67,31.67,31.67,31.67,31.67,31.66,31.65,31.66,31.66,31.66,31.67,31.67,31.67,31.67,31.67,31.66,31.66,31.66,31.67,31.66,31.67,31.67,31.67,31.68,31.67,31.66,31.65,31.66,31.67,31.67,31.67,31.67,31.67,31.67,31.67,31.66,31.67,31.67,31.67,31.67,31.67,31.67,31.67,31.67,31.68,31.67,31.67,31.67,31.67,31.68,31.67,31.67,31.67,31.67,31.67,31.67,31.67,31.68,31.68,31.68,31.67,31.67,31.68,31.68,31.67,31.68,31.68,31.67,31.68,31.67,31.68,31.68,31.68,31.68,31.66,31.67,31.68,31.66,31.68,31.67,31.68,31.68,31.68,31.68,31.68,31.68,31.68,31.68,31.68,31.68,31.68,31.68,31.68,31.68,31.67,31.68,31.67,31.68,31.67,31.68,31.68,31.68,31.68,31.67,31.68,31.69,31.67,31.68,31.67,31.68,31.68,31.68,31.68,31.68,31.68,31.68,31.67,31.67,31.67,31.67,31.68,31.68,31.67,31.68,31.69,31.67,31.69,31.68,31.67,31.68,31.67,31.67,31.67,31.68,31.68,31.68,31.67,31.68,31.67,31.68,31.68,31.67,31.68,31.68,31.68,31.68,17.29,16.73,17.11,16.75,16.00,15.03,15.13,14.97,13.81,13.64,14.18,11.94,10.95,10.93,10.55,9.74,8.52,9.58,8.31,5.78,7.43,8.76,7.12,6.30,7.54,7.14,5.67,3.51,2.26,0.77,2.15,3.66,3.72,4.13,4.54,5.00,5.99,5.96,7.17,7.39,8.71,8.45,9.24,10.38,10.90,11.44,12.57,13.68,13.39,13.97,14.93,15.63,14.76,17.32,19.14,20.22,22.11,22.23,23.53,24.17,25.36,26.03,26.59,27.51,28.33,27.63,28.35,27.88,27.50,27.36,26.98,27.54,26.72,27.12,27.33,27.68,28.17,27.81,28.07,28.18,28.44,29.00,28.77,28.74],[31.63,31.62,31.64,31.65,31.65,31.66,31.66,31.66,31.64,31.65,31.64,31.64,31.65,31.65,31.64,31.65,31.65,31.63,31.66,31.64,31.65,31.66,31.65,31.66,31.65,31.67,31.66,31.66,31.67,31.66,31.66,31.67,31.65,31.66,31.65,31.65,31.65,31.65,31.63,31.64,31.64,31.63,31.65,31.64,31.65,31.65,31.66,31.65,31.64,31.66,31.66,31.67,31.66,31.66,31.66,31.66,31.65,31.66,31.65,31.65,31.66,31.65,31.65,31.65,31.65,31.63,31.61,31.64,31.63,31.65,31.64,31.64,31.65,31.66,31.65,31.66,31.66,31.66,31.66,31.65,31.66,31.66,31.66,31.67,31.66,31.66,31.66,31.68,31.67,31.66,31.66,31.66,31.66,31.68,31.67,31.67,31.67,31.67,31.66,31.66,31.66,31.67,31.67,31.66,31.66,31.66,31.66,31.66,31.66,31.66,31.66,31.65,31.66,31.65,31.66,31.65,31.66,31.65,31.65,31.65,31.65,31.66,31.64,31.62,31.63,31.62,31.63,31.61,31.64,31.63,31.65,31.64,31.61,31.64,31.62,31.63,31.62,31.63,31.63,31.61,31.58,31.61,31.57,31.58,31.57,31.60,31.60,31.63,31.62,31.61,31.62,31.60,31.58,31.59,31.59,31.55,31.57,31.58,31.51,31.55,31.56,31.53,31.49,31.53,31.48,31.46,31.48,31.47,31.41,31.35,31.39,31.34,31.37,31.25,31.25,31.29,31.13,31.03,31.13,31.16,30.92,30.92,30.99,30.68,30.55,30.71,30.62,30.25,30.18,30.42,30.25,30.08,29.72,30.03,29.98,29.70,29.82,29.88,29.29,28.95,29.78,29.65,29.48,29.35,29.25,29.18,29.14,29.66,29.69,29.09,29.46,29.81,28.89,29.59,29.98,30.07,29.82,29.89,30.30,30.47,30.31,30.61,30.67,30.59,30.51,30.97,30.94,30.91,31.10,31.01,31.07,31.18,31.26,31.23,31.29,31.36,31.41,31.32,31.42,31.44,31.47,31.50,31.51,31.49,31.55,31.56,31.51,31.58,31.59,31.55,31.54,31.58,31.60,31.58,31.60,31.61,31.60,31.59,31.60,31.62,31.60,31.64,31.64,31.63,31.64,31.64,31.65,31.65,31.64,31.66,31.67,31.65,31.66,31.66,31.68,31.66,31.66,31.66,31.66,31.66,31.64,31.65,31.67,31.67,31.67,31.67,31.66,31.67,31.67,31.67,31.66,31.67,31.65,31.66,31.66,31.67,31.65,31.66,31.65,31.65,31.66,31.67,31.67,31.67,31.67,31.65,31.66,31.66,31.66,31.66,31.63,31.64,31.65,31.67,31.65,31.65,31.66,31.67,31.65,31.66,31.66,31.62,31.66,31.66,31.67,31.65,31.64,31.65,31.65,31.66,31.65,31.65,31.66,31.65,31.66,31.66,31.67,31.67,31.67,31.67,31.66,31.67,31.67,31.68,31.68,31.66,31.66,31.67,31.62,31.67,31.64,31.66,31.66,31.66,31.64,31.65,31.65,31.64,31.66,31.66,31.66,31.68,31.66,31.66,31.67,31.67,31.67,31.68,31.66,31.66,31.66,31.66,31.65,31.67,31.65,31.67,31.66,31.68,31.66,31.67,31.67,31.67,31.67,31.67,31.68,31.66,31.67,31.68,31.67,31.67,31.67,31.66,31.66,31.67,31.67,31.68,31.66,31.64,31.67,31.67,31.68,31.68,31.66,31.66,31.67,31.68,31.67,31.67,31.67,31.64,31.67,31.67,31.67,31.66,31.67,31.68,31.67,31.67,31.66,31.68,31.68,31.68,31.67,31.67,31.66,31.67,31.67,31.68,31.68,31.68,31.68,31.67,31.67,31.66,31.67,31.68,31.68,31.68,31.67,31.68,31.68,31.68,31.67,31.68,31.66,31.67,31.68,31.68,31.67,31.67,31.68,31.68,31.68,31.67,31.67,31.68,31.68,31.68,31.68,31.68,31.68,31.68,31.68,31.68,31.68,31.69,31.69,31.68,31.68,31.68,31.68,31.67,31.68,31.68,31.67,31.68,31.66,31.69,31.68,31.68,31.68,31.66,31.67,31.68,31.65,31.68,31.67,31.68,31.69,31.68,31.68,31.67,31.68,31.67,31.68,31.68,31.69,31.68,31.68,31.68,31.68,31.67,31.68,31.67,31.69,31.68,31.68,31.67,31.68,31.68,31.67,31.68,31.68,31.67,31.68,31.67,31.68,31.68,31.69,31.68,31.68,31.68,31.68,31.68,31.67,31.68,31.68,31.68,31.68,31.67,31.68,31.69,31.67,31.69,31.68,31.67,31.68,31.67,31.67,31.67,31.68,31.68,31.69,31.67,31.69,31.67,31.68,31.68,31.68,31.67,31.69,31.69,31.69,12.97,11.59,12.21,12.67,11.32,10.29,10.30,10.14,9.28,8.99,9.73,8.50,7.29,7.53,8.47,7.20,5.81,7.47,7.05,5.09,5.36,7.28,5.91,4.85,6.68,7.10,6.39,5.55,3.38,1.60,0.77,1.60,2.15,2.26,2.75,2.87,3.00,3.84,4.53,4.62,5.02,5.44,5.90,6.14,6.47,7.45,7.54,8.22,8.79,9.52,11.16,11.71,12.46,13.36,15.74,16.79,18.39,18.87,20.64,22.05,22.64,24.08,25.04,25.63,27.02,26.05,27.25,26.39,25.33,25.19,24.70,25.32,24.39,25.19,25.66,25.86,25.96,26.24,26.54,26.43,26.66,27.34,27.36,27.47],[31.64,31.63,31.66,31.66,31.66,31.66,31.67,31.67,31.65,31.66,31.65,31.65,31.66,31.66,31.65,31.66,31.65,31.64,31.66,31.66,31.66,31.66,31.65,31.66,31.65,31.68,31.66,31.66,31.66,31.66,31.66,31.67,31.65,31.67,31.66,31.66,31.67,31.66,31.64,31.66,31.65,31.64,31.65,31.65,31.65,31.65,31.66,31.66,31.65,31.66,31.66,31.66,31.66,31.67,31.66,31.66,31.65,31.65,31.66,31.66,31.66,31.65,31.66,31.66,31.66,31.64,31.63,31.64,31.65,31.66,31.65,31.66,31.66,31.67,31.65,31.66,31.66,31.67,31.66,31.66,31.67,31.66,31.66,31.67,31.66,31.65,31.66,31.67,31.67,31.67,31.66,31.66,31.66,31.67,31.67,31.67,31.67,31.67,31.66,31.66,31.66,31.66,31.67,31.66,31.66,31.66,31.66,31.66,31.66,31.66,31.66,31.67,31.66,31.66,31.67,31.66,31.66,31.66,31.66,31.66,31.66,31.67,31.64,31.64,31.64,31.64,31.65,31.62,31.64,31.65,31.65,31.65,31.63,31.66,31.63,31.63,31.64,31.63,31.63,31.60,31.58,31.62,31.56,31.57,31.56,31.59,31.60,31.63,31.62,31.62,31.62,31.61,31.57,31.58,31.59,31.56,31.57,31.61,31.54,31.57,31.58,31.54,31.51,31.54,31.50,31.46,31.48,31.43,31.42,31.34,31.28,31.24,31.32,31.16,31.09,31.18,31.08,30.69,30.87,31.08,30.78,30.65,30.89,30.52,29.68,30.35,30.43,29.69,29.25,29.94,29.71,28.71,28.90,29.56,28.98,28.58,29.20,29.36,27.78,28.09,29.23,28.95,28.08,28.81,28.35,28.15,28.62,29.15,29.01,27.93,28.89,29.17,27.66,28.84,29.37,29.25,28.55,28.97,29.80,29.37,29.41,30.03,30.17,30.07,29.84,30.68,30.63,30.70,30.90,30.89,30.86,31.02,31.14,31.07,31.21,31.26,31.42,31.23,31.31,31.40,31.46,31.41,31.46,31.47,31.52,31.54,31.49,31.59,31.59,31.53,31.55,31.59,31.60,31.59,31.62,31.64,31.61,31.61,31.64,31.63,31.61,31.66,31.66,31.65,31.64,31.65,31.66,31.67,31.63,31.66,31.68,31.66,31.66,31.67,31.68,31.68,31.67,31.67,31.66,31.67,31.67,31.66,31.68,31.68,31.67,31.68,31.66,31.69,31.69,31.68,31.68,31.69,31.66,31.67,31.68,31.68,31.66,31.68,31.66,31.65,31.67,31.68,31.68,31.68,31.68,31.66,31.66,31.67,31.67,31.67,31.66,31.65,31.66,31.67,31.66,31.65,31.67,31.69,31.66,31.67,31.67,31.63,31.67,31.67,31.68,31.65,31.64,31.65,31.66,31.67,31.66,31.65,31.67,31.65,31.66,31.66,31.68,31.67,31.67,31.67,31.67,31.68,31.67,31.68,31.68,31.67,31.66,31.67,31.62,31.67,31.65,31.67,31.67,31.67,31.67,31.65,31.67,31.64,31.66,31.66,31.67,31.68,31.65,31.66,31.67,31.68,31.67,31.68,31.66,31.66,31.66,31.66,31.67,31.67,31.66,31.68,31.66,31.68,31.66,31.67,31.68,31.66,31.68,31.69,31.68,31.67,31.67,31.68,31.67,31.67,31.67,31.66,31.66,31.67,31.68,31.68,31.67,31.64,31.68,31.68,31.68,31.68,31.66,31.67,31.68,31.68,31.69,31.68,31.67,31.66,31.65,31.68,31.67,31.65,31.67,31.68,31.68,31.66,31.67,31.68,31.68,31.68,31.67,31.68,31.67,31.67,31.68,31.68,31.69,31.68,31.69,31.67,31.68,31.66,31.67,31.68,31.68,31.69,31.67,31.69,31.68,31.68,31.68,31.68,31.65,31.68,31.68,31.68,31.67,31.67,31.69,31.69,31.68,31.68,31.66,31.69,31.68,31.68,31.68,31.68,31.68,31.68,31.68,31.68,31.69,31.69,31.69,31.68,31.68,31.69,31.68,31.67,31.69,31.68,31.67,31.68,31.67,31.68,31.68,31.69,31.68,31.66,31.67,31.68,31.63,31.69,31.67,31.69,31.70,31.68,31.69,31.68,31.68,31.68,31.68,31.69,31.69,31.68,31.69,31.69,31.68,31.67,31.69,31.67,31.69,31.67,31.68,31.68,31.68,31.69,31.68,31.68,31.69,31.67,31.69,31.68,31.68,31.68,31.70,31.68,31.69,31.69,31.68,31.68,31.67,31.69,31.67,31.69,31.68,31.68,31.68,31.70,31.68,31.69,31.69,31.67,31.68,31.67,31.68,31.67,31.68,31.68,31.69,31.67,31.69,31.68,31.69,31.68,31.69,31.67,31.69,31.69,31.69,11.58,9.88,10.15,10.63,9.43,8.32,8.94,8.71,7.44,7.09,8.09,7.14,5.73,6.34,6.95,5.34,5.07,7.12,5.91,4.47,5.61,6.59,5.50,4.78,6.70,6.63,6.36,6.12,5.01,2.30,1.16,0.77,1.26,1.58,2.03,2.22,1.86,2.76,2.96,3.07,3.75,4.06,4.55,4.88,5.25,5.81,5.83,6.33,6.74,7.33,9.17,9.67,10.71,11.91,14.23,15.69,16.73,17.58,19.46,20.86,21.55,23.63,24.60,24.99,26.14,25.81,26.58,25.62,24.97,24.80,24.52,25.06,24.42,25.04,25.62,25.55,25.45,25.89,26.11,25.97,26.06,26.79,26.65,27.30],[31.62,31.62,31.64,31.64,31.65,31.66,31.66,31.66,31.64,31.65,31.64,31.63,31.65,31.64,31.64,31.65,31.64,31.63,31.66,31.65,31.65,31.66,31.65,31.66,31.65,31.67,31.66,31.66,31.67,31.66,31.66,31.67,31.65,31.66,31.65,31.65,31.65,31.65,31.63,31.64,31.64,31.63,31.64,31.64,31.64,31.65,31.66,31.65,31.65,31.66,31.66,31.66,31.66,31.66,31.66,31.66,31.65,31.66,31.65,31.65,31.66,31.64,31.65,31.66,31.65,31.63,31.61,31.64,31.63,31.65,31.65,31.65,31.65,31.66,31.65,31.65,31.65,31.65,31.66,31.65,31.66,31.64,31.65,31.66,31.65,31.65,31.66,31.67,31.66,31.65,31.65,31.65,31.65,31.67,31.66,31.66,31.66,31.66,31.66,31.65,31.66,31.66,31.66,31.66,31.67,31.65,31.66,31.66,31.65,31.65,31.65,31.65,31.65,31.65,31.65,31.64,31.64,31.65,31.64,31.65,31.64,31.65,31.63,31.60,31.62,31.62,31.61,31.60,31.63,31.62,31.64,31.63,31.61,31.64,31.61,31.62,31.61,31.59,31.61,31.57,31.55,31.58,31.53,31.56,31.52,31.57,31.56,31.60,31.58,31.59,31.61,31.57,31.54,31.57,31.56,31.53,31.52,31.55,31.51,31.52,31.54,31.52,31.48,31.53,31.46,31.45,31.46,31.43,31.40,31.32,31.33,31.28,31.32,31.13,31.13,31.18,31.06,30.77,30.91,31.10,30.79,30.69,30.91,30.52,30.26,30.45,30.56,30.10,29.89,30.31,29.92,29.76,29.62,29.82,29.59,29.14,29.63,29.68,28.74,28.94,29.43,29.17,28.93,29.14,28.62,28.51,29.18,29.40,29.27,29.13,29.15,29.55,28.63,29.36,29.75,29.68,29.60,29.47,30.14,30.09,30.00,30.30,30.44,30.34,30.16,30.81,30.75,30.67,30.87,30.90,30.90,31.01,31.12,31.08,31.14,31.27,31.31,31.19,31.33,31.39,31.40,31.41,31.47,31.39,31.52,31.50,31.47,31.56,31.55,31.51,31.52,31.55,31.57,31.57,31.60,31.60,31.58,31.58,31.60,31.61,31.59,31.65,31.64,31.62,31.65,31.65,31.64,31.66,31.64,31.64,31.67,31.67,31.66,31.66,31.67,31.68,31.66,31.66,31.65,31.65,31.64,31.65,31.67,31.67,31.66,31.68,31.67,31.67,31.67,31.68,31.66,31.68,31.65,31.65,31.66,31.66,31.64,31.66,31.65,31.65,31.66,31.67,31.66,31.68,31.67,31.65,31.65,31.66,31.66,31.66,31.65,31.64,31.65,31.66,31.65,31.65,31.66,31.68,31.65,31.66,31.66,31.62,31.66,31.65,31.67,31.64,31.63,31.64,31.65,31.66,31.65,31.66,31.67,31.65,31.66,31.66,31.67,31.66,31.66,31.67,31.66,31.67,31.66,31.67,31.67,31.66,31.66,31.67,31.62,31.67,31.65,31.66,31.66,31.67,31.64,31.65,31.65,31.64,31.66,31.66,31.66,31.67,31.65,31.66,31.67,31.67,31.67,31.68,31.66,31.66,31.66,31.66,31.66,31.66,31.66,31.67,31.66,31.68,31.66,31.67,31.67,31.66,31.68,31.68,31.68,31.66,31.67,31.68,31.67,31.67,31.66,31.65,31.67,31.67,31.68,31.67,31.66,31.63,31.68,31.67,31.68,31.67,31.66,31.66,31.68,31.68,31.69,31.67,31.67,31.61,31.67,31.68,31.67,31.66,31.67,31.67,31.68,31.67,31.66,31.68,31.67,31.68,31.67,31.67,31.67,31.66,31.67,31.68,31.69,31.68,31.68,31.66,31.67,31.66,31.67,31.67,31.68,31.68,31.67,31.68,31.68,31.67,31.67,31.68,31.66,31.68,31.68,31.68,31.66,31.68,31.68,31.68,31.68,31.68,31.67,31.68,31.68,31.68,31.68,31.68,31.68,31.68,31.67,31.68,31.68,31.68,31.69,31.67,31.68,31.69,31.68,31.68,31.69,31.69,31.68,31.68,31.66,31.68,31.68,31.68,31.68,31.66,31.68,31.68,31.65,31.69,31.67,31.69,31.69,31.69,31.69,31.68,31.69,31.68,31.69,31.69,31.69,31.68,31.69,31.68,31.68,31.67,31.68,31.67,31.69,31.68,31.69,31.68,31.69,31.68,31.68,31.69,31.68,31.67,31.69,31.67,31.68,31.68,31.69,31.68,31.68,31.68,31.68,31.68,31.67,31.69,31.68,31.69,31.68,31.68,31.68,31.69,31.68,31.69,31.69,31.67,31.69,31.67,31.68,31.68,31.68,31.68,31.69,31.68,31.69,31.68,31.69,31.69,31.69,31.68,31.69,31.69,31.69,11.11,9.52,9.65,10.22,9.75,8.00,8.50,8.22,6.89,6.33,7.32,6.74,5.41,6.05,6.40,4.90,3.87,6.23,5.51,4.03,5.15,6.01,5.17,5.11,6.08,5.90,6.03,5.96,4.81,2.88,1.73,1.11,0.77,1.06,1.50,1.79,1.55,1.93,2.40,2.47,3.00,3.75,3.56,4.11,4.79,4.88,5.17,5.53,6.05,6.45,8.25,9.01,9.71,10.81,12.86,14.32,15.51,16.39,18.42,19.91,20.81,22.54,23.40,24.40,25.75,25.27,26.03,25.57,24.85,24.90,24.42,24.51,23.38,24.13,25.28,24.96,25.25,25.32,25.59,26.02,25.93,26.33,26.34,26.78],[31.62,31.61,31.62,31.64,31.64,31.65,31.65,31.66,31.64,31.65,31.63,31.63,31.64,31.63,31.63,31.64,31.64,31.63,31.66,31.65,31.65,31.66,31.64,31.65,31.65,31.66,31.66,31.66,31.66,31.66,31.66,31.67,31.65,31.67,31.65,31.64,31.65,31.65,31.62,31.63,31.64,31.63,31.64,31.64,31.64,31.65,31.66,31.65,31.64,31.66,31.67,31.67,31.66,31.66,31.66,31.66,31.64,31.66,31.65,31.65,31.66,31.65,31.65,31.65,31.64,31.60,31.57,31.63,31.62,31.64,31.63,31.64,31.65,31.66,31.64,31.65,31.65,31.65,31.65,31.64,31.65,31.65,31.65,31.66,31.65,31.66,31.66,31.67,31.66,31.65,31.65,31.66,31.65,31.66,31.66,31.67,31.66,31.66,31.66,31.66,31.66,31.66,31.65,31.65,31.65,31.65,31.66,31.64,31.64,31.66,31.65,31.64,31.65,31.65,31.65,31.64,31.65,31.64,31.64,31.65,31.64,31.65,31.63,31.61,31.62,31.61,31.61,31.60,31.63,31.62,31.64,31.63,31.60,31.63,31.60,31.62,31.61,31.61,31.62,31.59,31.57,31.58,31.56,31.57,31.55,31.58,31.57,31.61,31.59,31.59,31.60,31.58,31.55,31.57,31.56,31.54,31.52,31.54,31.49,31.52,31.53,31.51,31.46,31.50,31.43,31.42,31.45,31.44,31.40,31.29,31.34,31.28,31.31,31.18,31.24,31.23,31.08,30.80,30.95,31.09,30.78,30.70,30.88,30.45,29.96,30.45,30.43,30.04,29.66,30.22,29.94,29.58,29.65,29.74,29.67,29.24,29.55,29.59,28.62,28.96,29.50,29.43,28.93,29.11,28.96,28.78,29.17,29.57,29.53,28.96,29.24,29.62,28.96,29.45,29.82,30.13,29.82,29.70,30.24,30.24,30.25,30.48,30.62,30.34,30.38,30.90,30.77,30.77,31.02,30.91,30.90,31.15,31.21,31.13,31.28,31.32,31.36,31.27,31.41,31.41,31.40,31.47,31.47,31.41,31.49,31.52,31.47,31.53,31.56,31.52,31.53,31.55,31.59,31.57,31.58,31.60,31.60,31.57,31.61,31.61,31.61,31.64,31.64,31.64,31.64,31.64,31.65,31.66,31.64,31.65,31.67,31.63,31.67,31.66,31.67,31.67,31.66,31.67,31.65,31.67,31.64,31.65,31.67,31.67,31.67,31.67,31.67,31.66,31.67,31.65,31.66,31.67,31.65,31.65,31.66,31.65,31.64,31.66,31.65,31.66,31.67,31.67,31.66,31.67,31.67,31.64,31.66,31.66,31.66,31.66,31.64,31.64,31.65,31.67,31.65,31.65,31.66,31.67,31.65,31.65,31.65,31.63,31.65,31.65,31.67,31.65,31.64,31.64,31.64,31.66,31.65,31.64,31.65,31.64,31.65,31.66,31.67,31.66,31.66,31.66,31.66,31.67,31.66,31.67,31.67,31.66,31.66,31.66,31.61,31.67,31.64,31.66,31.66,31.67,31.63,31.66,31.64,31.64,31.65,31.65,31.66,31.66,31.66,31.65,31.67,31.67,31.67,31.68,31.66,31.66,31.65,31.66,31.66,31.67,31.66,31.67,31.66,31.68,31.67,31.67,31.67,31.67,31.68,31.67,31.67,31.67,31.67,31.68,31.67,31.67,31.66,31.66,31.67,31.67,31.67,31.67,31.66,31.63,31.67,31.68,31.68,31.67,31.67,31.67,31.68,31.68,31.69,31.67,31.68,31.61,31.67,31.67,31.67,31.65,31.67,31.67,31.67,31.67,31.65,31.68,31.68,31.67,31.67,31.67,31.67,31.67,31.67,31.68,31.68,31.67,31.68,31.67,31.67,31.66,31.66,31.68,31.67,31.67,31.67,31.67,31.67,31.68,31.68,31.68,31.66,31.67,31.67,31.67,31.67,31.68,31.67,31.68,31.68,31.68,31.68,31.68,31.68,31.68,31.68,31.68,31.68,31.68,31.68,31.68,31.68,31.69,31.69,31.68,31.68,31.69,31.69,31.68,31.69,31.69,31.68,31.68,31.67,31.69,31.69,31.69,31.68,31.67,31.68,31.69,31.66,31.69,31.67,31.69,31.69,31.69,31.69,31.68,31.69,31.69,31.69,31.69,31.70,31.69,31.69,31.69,31.69,31.68,31.69,31.69,31.69,31.68,31.69,31.69,31.69,31.69,31.68,31.69,31.69,31.68,31.69,31.68,31.69,31.69,31.70,31.69,31.69,31.68,31.68,31.69,31.68,31.70,31.68,31.69,31.69,31.68,31.69,31.69,31.68,31.69,31.70,31.68,31.69,31.68,31.68,31.68,31.69,31.68,31.69,31.68,31.70,31.68,31.69,31.69,31.69,31.69,31.69,31.69,31.68,10.26,8.72,8.84,9.09,8.47,7.25,7.84,7.65,6.11,5.93,6.63,6.21,4.81,5.11,6.04,4.66,3.91,5.41,5.21,3.91,3.86,5.45,4.82,4.11,5.17,5.60,6.02,5.29,5.04,3.37,2.21,1.63,1.00,0.77,0.99,1.37,1.41,1.43,1.68,2.13,2.08,2.26,3.19,3.12,3.22,3.91,4.35,4.62,4.94,5.61,7.64,8.66,9.27,10.53,12.75,13.87,15.22,15.08,17.72,19.47,20.56,22.32,23.27,24.05,25.55,24.97,26.07,25.23,24.19,23.90,23.77,24.09,22.86,23.78,24.30,24.49,24.85,24.55,24.75,25.57,25.17,25.81,25.92,26.24],[31.63,31.63,31.65,31.64,31.64,31.64,31.65,31.65,31.63,31.65,31.63,31.63,31.63,31.63,31.64,31.64,31.64,31.62,31.65,31.64,31.63,31.64,31.63,31.65,31.64,31.66,31.66,31.66,31.66,31.65,31.64,31.65,31.64,31.65,31.65,31.64,31.65,31.66,31.62,31.62,31.64,31.62,31.63,31.62,31.63,31.64,31.66,31.65,31.64,31.65,31.66,31.65,31.66,31.66,31.65,31.65,31.63,31.64,31.65,31.64,31.65,31.64,31.65,31.64,31.65,31.61,31.57,31.63,31.63,31.64,31.64,31.64,31.64,31.65,31.61,31.65,31.64,31.65,31.65,31.65,31.66,31.65,31.65,31.66,31.65,31.65,31.65,31.66,31.65,31.65,31.64,31.65,31.64,31.66,31.66,31.66,31.66,31.66,31.66,31.65,31.65,31.66,31.66,31.65,31.65,31.66,31.66,31.63,31.65,31.65,31.65,31.65,31.65,31.65,31.65,31.65,31.65,31.66,31.65,31.66,31.65,31.66,31.62,31.63,31.63,31.62,31.63,31.60,31.63,31.63,31.65,31.63,31.62,31.63,31.60,31.63,31.61,31.59,31.62,31.57,31.56,31.60,31.54,31.57,31.57,31.59,31.58,31.63,31.62,31.59,31.59,31.57,31.55,31.57,31.55,31.52,31.54,31.57,31.49,31.54,31.54,31.49,31.44,31.48,31.39,31.38,31.43,31.38,31.31,31.22,31.12,31.11,31.22,30.96,30.92,31.04,30.86,30.29,30.62,30.93,30.35,30.18,30.58,30.22,29.30,29.82,30.09,29.49,28.66,29.55,29.47,28.56,28.78,29.33,29.07,27.97,29.20,29.16,27.80,28.66,28.99,29.24,27.63,28.58,28.46,27.86,28.70,29.03,29.11,27.69,28.76,29.18,27.43,28.82,29.36,29.24,28.43,29.17,29.70,29.44,29.55,30.04,30.22,29.87,30.08,30.57,30.60,30.52,30.80,30.80,30.77,31.00,31.07,31.06,31.17,31.24,31.30,31.08,31.34,31.37,31.33,31.41,31.46,31.37,31.48,31.51,31.48,31.52,31.57,31.51,31.50,31.55,31.57,31.57,31.59,31.61,31.58,31.57,31.61,31.60,31.59,31.64,31.65,31.63,31.63,31.65,31.65,31.66,31.63,31.65,31.68,31.64,31.66,31.67,31.67,31.67,31.67,31.67,31.66,31.67,31.65,31.66,31.67,31.68,31.67,31.67,31.67,31.67,31.68,31.67,31.67,31.68,31.65,31.66,31.67,31.65,31.66,31.67,31.65,31.66,31.67,31.69,31.67,31.68,31.67,31.65,31.66,31.66,31.67,31.66,31.64,31.65,31.66,31.67,31.65,31.65,31.66,31.67,31.65,31.66,31.64,31.63,31.63,31.66,31.68,31.65,31.64,31.64,31.65,31.66,31.63,31.65,31.64,31.62,31.63,31.65,31.67,31.66,31.66,31.67,31.66,31.67,31.67,31.68,31.68,31.66,31.65,31.66,31.61,31.67,31.62,31.66,31.66,31.67,31.64,31.66,31.66,31.65,31.66,31.66,31.67,31.68,31.66,31.67,31.67,31.68,31.67,31.68,31.66,31.67,31.66,31.67,31.67,31.68,31.66,31.68,31.67,31.68,31.67,31.68,31.67,31.67,31.68,31.68,31.67,31.67,31.67,31.69,31.67,31.68,31.67,31.66,31.66,31.67,31.67,31.68,31.66,31.64,31.68,31.68,31.69,31.68,31.67,31.66,31.68,31.68,31.68,31.68,31.67,31.64,31.67,31.68,31.66,31.64,31.67,31.68,31.68,31.67,31.66,31.68,31.69,31.67,31.67,31.68,31.67,31.68,31.67,31.68,31.69,31.68,31.68,31.68,31.67,31.67,31.67,31.68,31.68,31.68,31.67,31.68,31.68,31.68,31.68,31.68,31.66,31.67,31.68,31.68,31.67,31.67,31.68,31.69,31.68,31.68,31.67,31.68,31.68,31.68,31.68,31.68,31.68,31.68,31.68,31.68,31.68,31.69,31.69,31.68,31.68,31.69,31.68,31.68,31.69,31.69,31.68,31.68,31.67,31.69,31.69,31.69,31.68,31.67,31.68,31.69,31.66,31.68,31.68,31.69,31.69,31.69,31.69,31.67,31.67,31.67,31.68,31.69,31.69,31.68,31.69,31.68,31.68,31.68,31.68,31.68,31.69,31.68,31.69,31.68,31.68,31.69,31.68,31.69,31.69,31.67,31.69,31.68,31.69,31.68,31.70,31.68,31.69,31.68,31.68,31.69,31.67,31.69,31.68,31.68,31.68,31.68,31.69,31.70,31.68,31.69,31.69,31.67,31.69,31.67,31.68,31.68,31.68,31.68,31.69,31.68,31.70,31.68,31.69,31.69,31.69,31.67,31.69,31.69,31.69,10.01,8.22,8.01,8.19,7.50,6.03,6.59,6.77,5.36,4.95,5.77,5.53,4.24,4.79,5.75,4.34,3.84,5.32,5.17,3.66,4.30,5.61,4.87,4.17,5.36,5.61,5.53,5.46,4.98,3.33,2.86,2.17,1.53,0.89,0.77,0.96,1.17,1.36,1.70,1.73,1.74,2.10,2.47,2.65,2.90,3.27,3.81,4.26,4.63,5.09,7.21,7.92,9.34,10.44,12.61,14.22,15.58,16.06,17.88,19.76,20.35,22.43,23.42,24.31,25.59,24.87,26.07,24.73,23.98,23.95,23.61,23.68,22.71,23.94,24.48,24.67,24.60,24.69,25.04,25.16,25.16,26.35,26.31,26.77],[31.64,31.64,31.64,31.64,31.64,31.64,31.65,31.65,31.63,31.65,31.60,31.59,31.62,31.64,31.65,31.64,31.63,31.61,31.64,31.63,31.63,31.65,31.64,31.65,31.64,31.66,31.65,31.65,31.65,31.64,31.65,31.65,31.64,31.64,31.64,31.62,31.64,31.65,31.61,31.62,31.64,31.61,31.63,31.62,31.62,31.64,31.66,31.64,31.64,31.65,31.65,31.64,31.65,31.65,31.65,31.65,31.63,31.65,31.64,31.64,31.64,31.64,31.65,31.64,31.65,31.59,31.58,31.64,31.62,31.63,31.62,31.63,31.63,31.65,31.61,31.64,31.64,31.64,31.65,31.64,31.65,31.64,31.64,31.65,31.65,31.65,31.65,31.66,31.65,31.65,31.65,31.67,31.64,31.66,31.65,31.66,31.65,31.65,31.66,31.65,31.65,31.65,31.66,31.65,31.65,31.65,31.65,31.65,31.65,31.65,31.64,31.63,31.65,31.65,31.65,31.63,31.65,31.65,31.65,31.65,31.64,31.65,31.61,31.62,31.63,31.63,31.62,31.59,31.62,31.62,31.64,31.62,31.63,31.63,31.59,31.61,31.61,31.59,31.61,31.56,31.55,31.58,31.55,31.56,31.56,31.56,31.57,31.61,31.61,31.59,31.59,31.58,31.53,31.56,31.56,31.52,31.53,31.57,31.48,31.52,31.52,31.49,31.42,31.47,31.37,31.41,31.41,31.36,31.34,31.28,31.16,31.16,31.28,31.06,30.96,31.15,31.02,30.38,30.75,31.02,30.56,30.21,30.83,30.47,29.19,30.04,30.25,29.64,29.02,29.93,29.53,28.86,29.22,29.49,29.09,28.83,29.35,29.41,28.12,28.96,29.39,29.19,28.38,28.90,28.91,28.27,29.12,29.30,29.37,28.64,29.00,29.32,28.66,29.27,29.59,29.66,29.25,29.76,30.10,29.76,29.82,30.32,30.52,30.10,30.33,30.79,30.72,30.61,30.92,30.89,30.83,31.11,31.20,31.17,31.25,31.29,31.35,31.22,31.27,31.37,31.44,31.39,31.43,31.43,31.52,31.49,31.48,31.56,31.55,31.51,31.50,31.58,31.55,31.56,31.59,31.61,31.59,31.56,31.62,31.60,31.59,31.64,31.65,31.64,31.63,31.66,31.65,31.66,31.60,31.64,31.67,31.54,31.66,31.66,31.67,31.63,31.65,31.66,31.64,31.66,31.66,31.65,31.66,31.64,31.65,31.65,31.66,31.67,31.67,31.66,31.66,31.68,31.64,31.66,31.65,31.64,31.64,31.65,31.65,31.65,31.67,31.68,31.66,31.67,31.67,31.66,31.66,31.66,31.67,31.65,31.63,31.64,31.66,31.68,31.65,31.65,31.66,31.67,31.65,31.66,31.65,31.60,31.63,31.65,31.68,31.64,31.64,31.65,31.66,31.65,31.63,31.65,31.63,31.63,31.60,31.64,31.67,31.67,31.66,31.67,31.66,31.67,31.67,31.68,31.68,31.66,31.65,31.66,31.63,31.66,31.66,31.65,31.66,31.66,31.66,31.65,31.67,31.64,31.67,31.66,31.67,31.68,31.66,31.66,31.67,31.69,31.66,31.68,31.65,31.66,31.66,31.66,31.67,31.68,31.65,31.68,31.66,31.67,31.66,31.67,31.66,31.65,31.67,31.67,31.66,31.66,31.65,31.68,31.66,31.66,31.67,31.66,31.65,31.66,31.66,31.67,31.64,31.63,31.68,31.65,31.69,31.67,31.66,31.67,31.66,31.66,31.67,31.67,31.66,31.68,31.65,31.67,31.66,31.64,31.66,31.67,31.67,31.66,31.68,31.66,31.68,31.66,31.66,31.67,31.66,31.67,31.66,31.68,31.68,31.67,31.67,31.68,31.66,31.65,31.67,31.67,31.67,31.67,31.67,31.67,31.67,31.67,31.68,31.67,31.67,31.66,31.68,31.67,31.65,31.67,31.68,31.69,31.67,31.67,31.67,31.67,31.68,31.67,31.67,31.67,31.68,31.67,31.67,31.67,31.68,31.67,31.68,31.67,31.68,31.68,31.68,31.67,31.68,31.67,31.68,31.68,31.67,31.68,31.68,31.69,31.68,31.66,31.67,31.68,31.66,31.68,31.68,31.68,31.68,31.68,31.68,31.66,31.67,31.66,31.67,31.68,31.68,31.68,31.68,31.69,31.68,31.67,31.68,31.67,31.68,31.68,31.68,31.67,31.67,31.68,31.67,31.68,31.69,31.67,31.68,31.67,31.67,31.68,31.69,31.67,31.69,31.68,31.67,31.68,31.67,31.68,31.67,31.68,31.67,31.68,31.68,31.69,31.66,31.69,31.68,31.67,31.67,31.67,31.67,31.67,31.68,31.68,31.69,31.68,31.68,31.68,31.68,31.67,31.67,31.66,31.68,31.68,31.68,10.23,8.54,8.28,8.53,7.70,6.42,6.90,6.90,5.40,5.54,6.17,6.03,4.29,5.28,6.40,4.42,3.80,6.08,5.89,3.95,5.27,5.80,5.58,4.94,6.20,6.07,6.12,6.25,5.53,3.66,2.73,2.29,1.83,1.46,1.00,0.77,0.92,1.36,1.66,1.81,1.80,2.20,2.21,2.38,3.19,3.34,3.61,4.40,4.96,5.41,7.29,7.85,9.19,10.62,12.54,13.98,15.92,16.17,18.34,20.21,21.12,23.29,24.29,25.07,26.36,25.70,26.74,25.48,24.61,24.93,23.98,24.31,23.55,24.49,24.99,25.38,25.41,25.63,25.62,26.00,26.24,26.91,26.73,27.38],[31.62,31.62,31.62,31.63,31.63,31.64,31.65,31.65,31.62,31.64,31.60,31.61,31.63,31.63,31.63,31.64,31.63,31.62,31.64,31.63,31.63,31.65,31.63,31.65,31.64,31.65,31.65,31.65,31.65,31.64,31.65,31.66,31.64,31.66,31.64,31.63,31.64,31.64,31.61,31.62,31.63,31.62,31.64,31.64,31.63,31.64,31.66,31.64,31.63,31.65,31.66,31.65,31.66,31.65,31.65,31.64,31.63,31.65,31.64,31.64,31.64,31.64,31.65,31.64,31.64,31.59,31.59,31.63,31.62,31.63,31.62,31.63,31.63,31.65,31.61,31.64,31.65,31.64,31.64,31.64,31.64,31.63,31.64,31.65,31.65,31.65,31.65,31.66,31.65,31.64,31.65,31.66,31.64,31.66,31.65,31.66,31.65,31.65,31.65,31.65,31.64,31.65,31.66,31.65,31.65,31.65,31.66,31.65,31.64,31.65,31.65,31.63,31.65,31.65,31.65,31.62,31.64,31.64,31.64,31.63,31.63,31.65,31.61,31.61,31.61,31.60,31.58,31.58,31.62,31.62,31.64,31.62,31.59,31.63,31.59,31.61,31.60,31.60,31.61,31.56,31.53,31.56,31.53,31.55,31.53,31.56,31.56,31.61,31.58,31.58,31.57,31.54,31.52,31.53,31.54,31.48,31.48,31.52,31.43,31.49,31.48,31.46,31.38,31.45,31.34,31.36,31.34,31.35,31.31,31.18,31.13,31.10,31.20,30.97,31.05,31.10,30.90,30.42,30.66,30.95,30.49,30.44,30.69,30.31,29.53,30.02,30.17,29.69,29.34,29.78,29.57,29.16,29.33,29.35,29.34,29.01,29.13,29.32,28.34,28.89,29.16,29.14,28.54,28.65,28.80,28.20,28.78,29.09,29.26,28.76,28.83,29.13,28.57,29.15,29.56,29.80,29.21,29.59,30.01,29.82,29.83,30.23,30.45,30.09,30.27,30.72,30.61,30.55,30.87,30.89,30.79,30.96,31.15,31.00,31.16,31.21,31.32,31.09,31.26,31.33,31.34,31.37,31.36,31.33,31.43,31.43,31.40,31.47,31.52,31.43,31.45,31.53,31.53,31.50,31.54,31.59,31.55,31.52,31.60,31.58,31.56,31.63,31.63,31.62,31.63,31.65,31.64,31.66,31.61,31.63,31.67,31.64,31.66,31.66,31.67,31.66,31.65,31.67,31.64,31.66,31.64,31.65,31.66,31.65,31.66,31.67,31.66,31.67,31.66,31.66,31.66,31.67,31.64,31.65,31.65,31.63,31.64,31.65,31.65,31.65,31.66,31.67,31.66,31.67,31.67,31.65,31.65,31.66,31.66,31.66,31.65,31.63,31.66,31.67,31.65,31.65,31.67,31.67,31.65,31.65,31.65,31.61,31.65,31.65,31.67,31.64,31.63,31.64,31.64,31.65,31.64,31.64,31.65,31.63,31.64,31.65,31.67,31.67,31.66,31.67,31.66,31.67,31.66,31.67,31.67,31.66,31.66,31.66,31.62,31.67,31.66,31.65,31.66,31.66,31.65,31.65,31.65,31.64,31.65,31.65,31.66,31.67,31.65,31.65,31.66,31.67,31.66,31.67,31.65,31.65,31.65,31.65,31.66,31.67,31.66,31.67,31.66,31.67,31.66,31.67,31.67,31.66,31.67,31.67,31.67,31.66,31.66,31.67,31.67,31.66,31.66,31.66,31.66,31.66,31.67,31.66,31.64,31.66,31.68,31.66,31.68,31.67,31.66,31.66,31.67,31.67,31.68,31.67,31.67,31.67,31.66,31.66,31.66,31.64,31.66,31.66,31.66,31.66,31.67,31.67,31.67,31.67,31.66,31.67,31.66,31.67,31.66,31.68,31.67,31.67,31.67,31.67,31.66,31.65,31.66,31.67,31.67,31.67,31.67,31.67,31.67,31.67,31.67,31.68,31.67,31.67,31.67,31.67,31.66,31.67,31.67,31.67,31.67,31.68,31.67,31.67,31.67,31.67,31.67,31.67,31.67,31.67,31.67,31.67,31.67,31.68,31.68,31.68,31.68,31.68,31.68,31.68,31.68,31.68,31.68,31.68,31.66,31.68,31.68,31.68,31.68,31.66,31.67,31.68,31.66,31.69,31.67,31.68,31.68,31.69,31.68,31.67,31.67,31.67,31.68,31.69,31.70,31.68,31.68,31.68,31.68,31.68,31.68,31.68,31.69,31.68,31.69,31.68,31.68,31.68,31.67,31.68,31.69,31.67,31.69,31.67,31.68,31.68,31.69,31.68,31.69,31.69,31.68,31.68,31.68,31.69,31.68,31.69,31.68,31.68,31.68,31.69,31.67,31.69,31.69,31.67,31.68,31.67,31.68,31.68,31.69,31.68,31.69,31.68,31.69,31.68,31.69,31.69,31.68,31.66,31.69,31.68,31.68,10.18,8.39,7.89,7.82,7.08,5.88,6.28,6.72,5.32,5.01,5.91,5.46,4.22,4.41,5.24,4.17,3.40,5.29,4.61,3.69,4.48,5.32,4.78,4.33,5.24,5.25,5.83,5.60,4.96,3.60,2.64,2.28,1.95,1.51,1.28,0.94,0.77,0.91,1.20,1.45,1.28,1.55,1.82,1.88,2.21,2.86,3.00,3.46,4.08,4.61,6.66,7.58,8.77,10.09,12.50,14.19,15.12,14.10,17.24,18.87,19.88,21.42,23.09,24.10,25.56,24.71,25.77,24.64,23.50,23.91,23.20,23.86,22.77,23.63,24.29,24.58,24.78,24.45,24.82,25.39,25.31,25.58,25.78,26.68],[31.62,31.63,31.63,31.63,31.62,31.64,31.64,31.65,31.63,31.65,31.63,31.62,31.61,31.62,31.62,31.63,31.63,31.61,31.65,31.63,31.64,31.65,31.63,31.65,31.64,31.66,31.66,31.66,31.66,31.65,31.66,31.66,31.64,31.66,31.65,31.62,31.65,31.65,31.61,31.62,31.63,31.62,31.64,31.62,31.63,31.65,31.66,31.64,31.63,31.65,31.66,31.66,31.66,31.65,31.66,31.65,31.63,31.65,31.65,31.64,31.65,31.64,31.65,31.64,31.65,31.59,31.53,31.63,31.62,31.63,31.62,31.63,31.64,31.65,31.62,31.65,31.65,31.64,31.65,31.65,31.65,31.65,31.65,31.66,31.65,31.66,31.65,31.66,31.65,31.64,31.65,31.66,31.64,31.66,31.65,31.66,31.65,31.66,31.66,31.65,31.65,31.66,31.66,31.65,31.66,31.66,31.67,31.63,31.65,31.64,31.65,31.65,31.66,31.66,31.65,31.64,31.65,31.65,31.65,31.65,31.64,31.65,31.62,31.61,31.61,31.61,31.60,31.59,31.63,31.62,31.65,31.62,31.59,31.62,31.58,31.61,31.60,31.59,31.61,31.57,31.56,31.56,31.55,31.56,31.54,31.57,31.57,31.62,31.58,31.58,31.58,31.56,31.53,31.54,31.54,31.49,31.49,31.54,31.45,31.50,31.50,31.49,31.40,31.45,31.38,31.36,31.38,31.35,31.32,31.18,31.15,31.17,31.21,31.02,31.01,31.12,30.89,30.43,30.79,30.93,30.46,30.35,30.74,30.18,29.36,30.22,30.09,29.60,29.33,29.93,29.54,29.27,29.33,29.18,29.33,28.63,29.31,29.30,28.13,28.91,29.06,29.18,28.40,28.70,28.76,28.18,28.83,29.11,29.36,28.35,28.93,29.37,28.58,29.22,29.52,29.94,29.35,29.44,30.02,29.98,30.12,30.33,30.67,30.29,30.31,30.85,30.75,30.82,31.01,31.00,30.95,31.15,31.21,31.14,31.28,31.30,31.36,31.26,31.37,31.39,31.40,31.45,31.44,31.35,31.48,31.50,31.46,31.52,31.55,31.50,31.48,31.51,31.57,31.55,31.57,31.60,31.58,31.55,31.60,31.59,31.59,31.63,31.65,31.64,31.63,31.66,31.64,31.66,31.61,31.64,31.68,31.58,31.66,31.66,31.67,31.66,31.66,31.67,31.64,31.67,31.64,31.65,31.66,31.66,31.66,31.66,31.67,31.67,31.67,31.65,31.66,31.68,31.65,31.66,31.66,31.65,31.64,31.65,31.65,31.66,31.67,31.68,31.67,31.68,31.67,31.64,31.66,31.66,31.67,31.65,31.64,31.64,31.66,31.67,31.66,31.66,31.66,31.67,31.65,31.66,31.65,31.63,31.65,31.65,31.68,31.65,31.64,31.64,31.65,31.66,31.65,31.64,31.64,31.63,31.65,31.66,31.67,31.67,31.67,31.67,31.67,31.67,31.67,31.68,31.68,31.66,31.65,31.66,31.61,31.66,31.62,31.66,31.66,31.67,31.64,31.66,31.66,31.65,31.66,31.66,31.67,31.68,31.67,31.66,31.68,31.68,31.67,31.68,31.66,31.67,31.66,31.67,31.68,31.67,31.66,31.68,31.66,31.68,31.67,31.67,31.67,31.67,31.68,31.67,31.66,31.66,31.67,31.68,31.67,31.68,31.67,31.66,31.67,31.67,31.67,31.67,31.65,31.63,31.67,31.67,31.69,31.68,31.67,31.67,31.68,31.68,31.68,31.67,31.66,31.63,31.67,31.67,31.67,31.66,31.67,31.68,31.67,31.66,31.66,31.68,31.68,31.67,31.67,31.68,31.67,31.66,31.67,31.68,31.68,31.67,31.68,31.68,31.67,31.67,31.68,31.67,31.68,31.67,31.68,31.67,31.67,31.68,31.69,31.68,31.67,31.67,31.68,31.68,31.67,31.68,31.68,31.68,31.67,31.69,31.68,31.68,31.68,31.68,31.68,31.68,31.68,31.68,31.67,31.68,31.68,31.69,31.69,31.68,31.68,31.69,31.68,31.68,31.69,31.69,31.68,31.68,31.67,31.69,31.69,31.69,31.68,31.67,31.68,31.69,31.67,31.69,31.68,31.69,31.69,31.69,31.69,31.68,31.69,31.68,31.69,31.69,31.69,31.69,31.69,31.69,31.68,31.68,31.69,31.68,31.69,31.68,31.69,31.68,31.69,31.69,31.68,31.69,31.69,31.68,31.69,31.67,31.68,31.68,31.70,31.68,31.69,31.68,31.68,31.69,31.67,31.70,31.68,31.69,31.69,31.68,31.69,31.70,31.69,31.69,31.70,31.68,31.69,31.67,31.68,31.68,31.68,31.68,31.69,31.68,31.70,31.68,31.69,31.69,31.69,31.67,31.69,31.69,31.68,9.39,7.64,7.31,7.25,6.76,5.42,5.57,5.76,4.82,4.30,4.88,4.76,3.29,3.81,4.78,3.50,3.86,4.34,4.80,3.63,4.06,5.28,4.82,4.36,5.04,5.63,5.95,5.84,5.18,4.19,3.07,2.47,2.05,1.47,1.47,1.37,0.85,0.77,0.91,1.27,1.25,1.41,1.69,1.74,1.88,2.32,3.08,3.22,3.55,4.37,6.33,7.03,8.65,9.48,11.88,13.86,14.88,14.76,17.22,18.47,19.61,21.09,22.67,23.63,25.19,23.89,25.17,23.79,22.88,22.79,22.37,22.90,22.23,23.15,23.75,24.09,24.15,23.93,24.30,24.39,24.44,24.99,25.27,26.25],[31.63,31.64,31.64,31.64,31.63,31.64,31.64,31.65,31.61,31.64,31.57,31.55,31.59,31.62,31.64,31.63,31.60,31.60,31.63,31.61,31.61,31.64,31.63,31.64,31.64,31.65,31.65,31.65,31.65,31.63,31.65,31.64,31.63,31.64,31.63,31.59,31.64,31.65,31.60,31.62,31.63,31.58,31.62,31.61,31.60,31.64,31.66,31.63,31.63,31.64,31.65,31.64,31.65,31.65,31.65,31.64,31.61,31.64,31.63,31.63,31.63,31.63,31.64,31.63,31.64,31.55,31.55,31.63,31.61,31.60,31.61,31.62,31.60,31.64,31.58,31.63,31.63,31.63,31.64,31.64,31.64,31.64,31.64,31.65,31.65,31.65,31.65,31.65,31.64,31.65,31.65,31.67,31.63,31.65,31.63,31.65,31.64,31.64,31.65,31.64,31.64,31.65,31.65,31.64,31.64,31.64,31.64,31.63,31.64,31.63,31.63,31.63,31.64,31.64,31.64,31.62,31.64,31.64,31.65,31.64,31.63,31.65,31.61,31.62,31.62,31.62,31.62,31.58,31.61,31.62,31.63,31.62,31.62,31.62,31.57,31.60,31.60,31.58,31.58,31.55,31.54,31.56,31.52,31.54,31.55,31.53,31.56,31.61,31.59,31.57,31.56,31.56,31.50,31.51,31.53,31.48,31.50,31.55,31.43,31.50,31.51,31.46,31.39,31.44,31.35,31.38,31.34,31.31,31.29,31.23,31.07,31.14,31.21,30.93,30.85,31.12,30.92,30.46,30.68,30.93,30.38,30.13,30.64,30.40,29.52,30.00,30.17,29.53,29.21,29.87,29.63,29.16,29.57,29.51,29.42,28.96,29.40,29.53,28.99,29.04,29.41,29.39,28.94,28.82,29.08,28.81,29.15,29.38,29.61,28.91,29.10,29.35,28.78,29.32,29.78,29.93,29.46,30.00,30.19,29.81,30.23,30.43,30.64,30.37,30.67,30.89,30.79,30.84,31.06,31.00,30.95,31.15,31.23,31.18,31.28,31.29,31.35,31.26,31.31,31.37,31.45,31.44,31.42,31.42,31.49,31.46,31.46,31.53,31.54,31.48,31.48,31.54,31.52,31.53,31.56,31.58,31.55,31.53,31.61,31.55,31.55,31.63,31.65,31.63,31.62,31.65,31.65,31.65,31.57,31.63,31.67,31.47,31.65,31.66,31.66,31.61,31.65,31.65,31.63,31.65,31.65,31.64,31.65,31.63,31.64,31.63,31.65,31.67,31.66,31.65,31.65,31.68,31.64,31.65,31.64,31.63,31.64,31.62,31.65,31.65,31.67,31.69,31.65,31.68,31.67,31.66,31.66,31.66,31.67,31.65,31.61,31.59,31.66,31.68,31.66,31.65,31.66,31.67,31.65,31.66,31.64,31.56,31.59,31.64,31.68,31.64,31.63,31.65,31.66,31.63,31.61,31.62,31.58,31.61,31.55,31.63,31.66,31.66,31.66,31.67,31.67,31.67,31.67,31.68,31.68,31.65,31.64,31.64,31.58,31.64,31.61,31.64,31.67,31.66,31.64,31.64,31.66,31.64,31.67,31.66,31.67,31.68,31.66,31.66,31.67,31.69,31.66,31.68,31.66,31.66,31.66,31.67,31.67,31.67,31.65,31.67,31.65,31.67,31.66,31.67,31.66,31.64,31.67,31.66,31.65,31.63,31.65,31.68,31.66,31.66,31.67,31.66,31.65,31.66,31.65,31.66,31.63,31.61,31.68,31.63,31.69,31.67,31.65,31.67,31.67,31.66,31.68,31.67,31.67,31.65,31.65,31.67,31.65,31.64,31.66,31.67,31.67,31.67,31.67,31.67,31.68,31.66,31.66,31.67,31.66,31.68,31.66,31.69,31.68,31.67,31.67,31.68,31.67,31.66,31.67,31.67,31.68,31.67,31.67,31.68,31.67,31.67,31.68,31.68,31.66,31.67,31.69,31.67,31.65,31.67,31.68,31.69,31.67,31.67,31.67,31.67,31.68,31.68,31.67,31.67,31.68,31.68,31.67,31.68,31.68,31.68,31.69,31.68,31.68,31.67,31.68,31.67,31.68,31.68,31.68,31.69,31.67,31.69,31.68,31.69,31.68,31.66,31.68,31.68,31.67,31.68,31.68,31.68,31.68,31.67,31.68,31.65,31.66,31.66,31.67,31.68,31.68,31.68,31.68,31.68,31.68,31.68,31.68,31.67,31.67,31.68,31.68,31.66,31.67,31.68,31.68,31.68,31.69,31.66,31.68,31.67,31.68,31.68,31.69,31.68,31.69,31.68,31.68,31.68,31.67,31.68,31.67,31.67,31.68,31.68,31.68,31.70,31.67,31.69,31.68,31.67,31.68,31.67,31.68,31.68,31.68,31.68,31.69,31.68,31.68,31.68,31.69,31.67,31.68,31.65,31.68,31.68,31.69,9.86,8.20,7.93,8.18,7.50,5.89,6.51,6.71,5.35,4.77,5.93,6.09,4.20,4.47,6.06,4.17,3.66,5.72,5.75,4.66,5.35,6.12,5.35,4.71,6.07,6.55,6.49,6.46,5.94,4.45,3.50,3.06,2.45,1.69,1.71,1.61,1.25,0.90,0.77,0.95,1.17,1.54,1.62,1.69,1.97,2.10,2.81,3.29,3.62,4.21,6.45,6.81,8.42,9.72,11.48,13.83,15.20,15.38,17.50,19.29,19.92,22.51,23.73,24.76,25.87,24.96,26.12,23.95,23.38,23.25,22.99,23.57,22.93,24.22,24.57,24.93,24.64,24.86,24.72,25.45,25.16,26.35,26.35,27.19],[31.63,31.63,31.64,31.64,31.64,31.64,31.65,31.65,31.63,31.65,31.62,31.62,31.64,31.64,31.65,31.65,31.63,31.62,31.64,31.65,31.64,31.65,31.64,31.65,31.64,31.66,31.65,31.65,31.66,31.64,31.66,31.66,31.64,31.66,31.65,31.63,31.65,31.66,31.62,31.63,31.64,31.62,31.63,31.64,31.63,31.65,31.66,31.64,31.64,31.66,31.66,31.65,31.66,31.66,31.66,31.65,31.64,31.65,31.64,31.65,31.65,31.65,31.65,31.65,31.66,31.62,31.61,31.64,31.63,31.64,31.64,31.64,31.64,31.65,31.63,31.64,31.64,31.64,31.65,31.64,31.64,31.64,31.64,31.65,31.64,31.65,31.65,31.66,31.65,31.65,31.65,31.65,31.65,31.67,31.65,31.66,31.65,31.65,31.66,31.65,31.65,31.66,31.66,31.65,31.64,31.65,31.66,31.65,31.64,31.64,31.65,31.63,31.65,31.65,31.65,31.63,31.64,31.64,31.65,31.64,31.64,31.65,31.61,31.62,31.62,31.62,31.61,31.59,31.61,31.62,31.64,31.62,31.62,31.63,31.59,31.61,31.60,31.59,31.61,31.57,31.55,31.56,31.54,31.55,31.55,31.56,31.57,31.61,31.59,31.58,31.58,31.56,31.53,31.54,31.55,31.50,31.50,31.56,31.47,31.50,31.54,31.48,31.42,31.48,31.35,31.39,31.38,31.38,31.32,31.19,31.16,31.09,31.21,31.02,30.86,31.13,30.86,30.49,30.65,30.95,30.46,30.33,30.73,30.40,29.54,30.02,30.22,29.54,28.92,29.82,29.45,28.76,29.09,29.32,29.09,28.70,29.24,29.37,28.27,28.89,29.29,29.12,28.64,28.78,28.72,28.49,28.98,29.08,29.32,28.65,28.98,29.29,28.53,29.24,29.59,29.66,28.63,29.48,30.03,29.70,29.76,30.24,30.60,29.78,30.15,30.73,30.57,30.69,30.87,30.97,30.81,31.04,31.15,31.01,31.20,31.21,31.34,31.17,31.25,31.31,31.40,31.43,31.38,31.37,31.51,31.44,31.40,31.54,31.55,31.45,31.48,31.57,31.53,31.54,31.56,31.59,31.57,31.55,31.62,31.58,31.58,31.64,31.65,31.64,31.63,31.67,31.64,31.66,31.63,31.64,31.67,31.64,31.66,31.66,31.67,31.65,31.65,31.66,31.64,31.66,31.65,31.65,31.66,31.66,31.66,31.66,31.66,31.66,31.66,31.66,31.66,31.68,31.64,31.66,31.65,31.66,31.65,31.66,31.65,31.65,31.66,31.68,31.66,31.67,31.67,31.65,31.66,31.66,31.66,31.66,31.65,31.62,31.66,31.67,31.66,31.65,31.66,31.67,31.64,31.66,31.65,31.60,31.64,31.64,31.67,31.64,31.64,31.64,31.65,31.65,31.64,31.65,31.64,31.63,31.63,31.65,31.67,31.67,31.66,31.67,31.66,31.67,31.66,31.67,31.67,31.66,31.65,31.66,31.63,31.66,31.66,31.64,31.66,31.66,31.66,31.65,31.67,31.64,31.66,31.66,31.67,31.68,31.66,31.66,31.67,31.68,31.67,31.68,31.65,31.66,31.66,31.66,31.67,31.67,31.65,31.67,31.66,31.67,31.66,31.67,31.67,31.66,31.67,31.67,31.66,31.66,31.66,31.68,31.67,31.67,31.66,31.66,31.65,31.66,31.66,31.66,31.63,31.63,31.68,31.65,31.69,31.67,31.66,31.66,31.67,31.67,31.68,31.67,31.66,31.63,31.65,31.67,31.64,31.63,31.66,31.67,31.67,31.66,31.64,31.67,31.68,31.66,31.66,31.67,31.66,31.67,31.66,31.68,31.68,31.67,31.67,31.68,31.67,31.65,31.67,31.67,31.67,31.67,31.67,31.67,31.67,31.67,31.68,31.68,31.66,31.66,31.68,31.67,31.65,31.67,31.68,31.69,31.68,31.67,31.67,31.68,31.68,31.68,31.67,31.67,31.68,31.67,31.67,31.68,31.68,31.68,31.69,31.68,31.68,31.68,31.68,31.68,31.68,31.68,31.69,31.69,31.67,31.69,31.69,31.69,31.69,31.66,31.68,31.68,31.66,31.68,31.68,31.68,31.67,31.68,31.68,31.65,31.67,31.66,31.68,31.68,31.69,31.68,31.68,31.69,31.68,31.68,31.68,31.67,31.69,31.67,31.68,31.67,31.67,31.68,31.68,31.68,31.69,31.67,31.68,31.67,31.68,31.69,31.69,31.68,31.69,31.69,31.69,31.68,31.68,31.68,31.67,31.68,31.68,31.68,31.68,31.69,31.67,31.69,31.69,31.67,31.68,31.67,31.68,31.68,31.69,31.69,31.69,31.68,31.68,31.68,31.69,31.68,31.68,31.66,31.68,31.68,31.69,9.62,7.78,7.12,7.06,7.19,5.64,5.83,6.94,5.11,4.16,5.72,5.42,4.34,4.30,6.04,4.29,3.77,5.66,5.76,4.33,5.08,5.89,5.43,5.03,6.10,6.20,6.52,6.93,6.19,4.71,3.94,3.38,2.78,2.04,1.94,1.83,1.49,1.17,0.87,0.76,0.91,1.18,1.49,1.45,1.66,2.02,2.29,2.92,3.47,3.78,5.88,6.51,7.43,9.05,11.10,13.22,14.46,14.69,17.06,18.63,19.50,21.54,22.97,24.14,25.45,24.67,25.79,24.35,23.66,23.77,23.08,23.24,22.80,23.68,24.07,24.53,24.70,24.54,24.72,25.33,25.20,25.96,26.07,26.89],[31.62,31.61,31.62,31.62,31.62,31.63,31.64,31.65,31.62,31.64,31.62,31.61,31.62,31.62,31.62,31.63,31.63,31.62,31.65,31.63,31.63,31.64,31.62,31.65,31.64,31.65,31.65,31.65,31.65,31.64,31.65,31.66,31.63,31.65,31.64,31.61,31.64,31.64,31.61,31.62,31.63,31.61,31.62,31.62,31.63,31.64,31.66,31.64,31.63,31.65,31.66,31.65,31.66,31.65,31.65,31.64,31.63,31.65,31.64,31.63,31.65,31.64,31.64,31.63,31.63,31.59,31.57,31.63,31.61,31.62,31.61,31.62,31.64,31.65,31.62,31.63,31.65,31.63,31.65,31.63,31.64,31.64,31.63,31.65,31.64,31.65,31.64,31.65,31.64,31.64,31.63,31.65,31.62,31.65,31.64,31.66,31.65,31.65,31.64,31.65,31.64,31.65,31.65,31.64,31.65,31.63,31.66,31.64,31.63,31.64,31.64,31.63,31.65,31.65,31.64,31.62,31.65,31.63,31.64,31.64,31.63,31.64,31.61,31.60,31.61,31.61,31.58,31.58,31.62,31.61,31.64,31.60,31.58,31.61,31.57,31.62,31.58,31.59,31.61,31.57,31.54,31.55,31.52,31.55,31.53,31.56,31.56,31.61,31.58,31.57,31.57,31.55,31.53,31.54,31.54,31.51,31.50,31.54,31.50,31.51,31.52,31.51,31.45,31.48,31.41,31.42,31.40,31.39,31.37,31.27,31.27,31.25,31.30,31.16,31.16,31.20,31.05,30.75,30.93,31.07,30.74,30.64,30.86,30.52,29.74,30.32,30.35,29.94,29.79,30.18,29.76,29.32,29.76,29.53,29.47,29.15,29.59,29.44,28.54,29.14,29.36,29.41,28.78,29.01,29.01,28.81,29.18,29.35,29.64,28.58,29.14,29.48,28.73,29.40,29.80,30.19,29.48,29.91,30.27,30.03,30.34,30.47,30.78,30.35,30.58,30.93,30.79,30.95,31.07,31.10,30.98,31.19,31.23,31.09,31.35,31.33,31.39,31.16,31.41,31.45,31.35,31.43,31.46,31.38,31.42,31.51,31.48,31.46,31.52,31.50,31.48,31.47,31.57,31.56,31.53,31.57,31.59,31.55,31.57,31.59,31.60,31.63,31.64,31.64,31.64,31.66,31.64,31.67,31.61,31.63,31.67,31.58,31.66,31.66,31.67,31.67,31.65,31.67,31.64,31.67,31.65,31.65,31.67,31.66,31.67,31.67,31.66,31.66,31.67,31.65,31.66,31.68,31.65,31.65,31.65,31.65,31.64,31.66,31.65,31.66,31.67,31.68,31.66,31.67,31.67,31.64,31.66,31.66,31.66,31.66,31.65,31.64,31.66,31.67,31.66,31.66,31.67,31.67,31.65,31.66,31.66,31.63,31.65,31.65,31.67,31.65,31.64,31.65,31.65,31.66,31.66,31.65,31.65,31.64,31.65,31.66,31.67,31.67,31.67,31.67,31.67,31.68,31.67,31.68,31.67,31.66,31.66,31.66,31.61,31.67,31.67,31.67,31.66,31.67,31.65,31.66,31.66,31.65,31.66,31.66,31.67,31.66,31.66,31.66,31.68,31.67,31.67,31.68,31.66,31.66,31.66,31.66,31.67,31.67,31.66,31.67,31.66,31.68,31.67,31.68,31.68,31.67,31.68,31.68,31.68,31.67,31.67,31.68,31.68,31.68,31.67,31.67,31.67,31.68,31.68,31.67,31.66,31.64,31.68,31.68,31.69,31.68,31.67,31.67,31.68,31.68,31.69,31.67,31.68,31.65,31.68,31.68,31.67,31.67,31.67,31.68,31.68,31.67,31.67,31.68,31.68,31.68,31.68,31.68,31.68,31.68,31.67,31.69,31.68,31.68,31.68,31.68,31.67,31.66,31.67,31.67,31.68,31.68,31.68,31.68,31.68,31.68,31.69,31.69,31.66,31.68,31.68,31.68,31.67,31.69,31.68,31.68,31.68,31.69,31.68,31.68,31.68,31.69,31.68,31.68,31.68,31.68,31.67,31.68,31.68,31.69,31.69,31.69,31.68,31.70,31.69,31.69,31.70,31.70,31.69,31.69,31.68,31.70,31.69,31.69,31.69,31.68,31.69,31.70,31.68,31.70,31.68,31.70,31.70,31.70,31.70,31.69,31.70,31.69,31.70,31.70,31.70,31.70,31.70,31.69,31.69,31.69,31.69,31.69,31.70,31.69,31.69,31.69,31.70,31.69,31.69,31.69,31.69,31.68,31.70,31.68,31.69,31.69,31.70,31.69,31.69,31.69,31.69,31.70,31.68,31.70,31.69,31.70,31.70,31.69,31.69,31.70,31.69,31.70,31.70,31.69,31.70,31.68,31.69,31.69,31.69,31.68,31.70,31.69,31.70,31.69,31.70,31.70,31.70,31.69,31.70,31.69,31.68,9.64,7.67,7.10,7.02,6.55,5.29,5.36,6.02,4.55,3.46,4.85,5.29,4.25,3.88,5.36,4.39,3.79,4.88,5.67,4.41,4.78,6.06,5.62,5.09,6.22,6.79,7.12,7.52,6.72,5.34,3.89,3.48,2.78,2.07,2.06,1.79,1.41,1.26,1.27,0.97,0.77,0.92,1.25,1.33,1.38,1.65,2.02,2.28,2.94,3.88,5.85,6.41,7.82,8.66,11.91,14.28,15.15,15.47,17.60,18.92,19.90,21.33,23.39,24.11,25.44,24.36,25.49,23.88,23.46,23.57,23.01,23.28,22.46,23.36,23.82,24.74,24.85,24.55,24.80,24.88,25.06,25.77,25.94,26.67],[31.63,31.63,31.63,31.63,31.62,31.63,31.63,31.64,31.61,31.65,31.62,31.62,31.62,31.63,31.63,31.64,31.62,31.61,31.64,31.63,31.63,31.64,31.62,31.64,31.63,31.65,31.65,31.65,31.65,31.64,31.65,31.65,31.63,31.65,31.64,31.62,31.64,31.65,31.61,31.62,31.62,31.61,31.62,31.61,31.62,31.64,31.66,31.64,31.63,31.65,31.66,31.65,31.66,31.65,31.65,31.64,31.62,31.64,31.64,31.64,31.65,31.64,31.65,31.64,31.64,31.59,31.57,31.63,31.61,31.62,31.62,31.63,31.64,31.65,31.62,31.63,31.64,31.63,31.64,31.63,31.63,31.63,31.63,31.64,31.64,31.65,31.64,31.64,31.64,31.64,31.64,31.65,31.63,31.65,31.65,31.66,31.65,31.65,31.65,31.65,31.64,31.65,31.65,31.64,31.65,31.63,31.65,31.62,31.63,31.63,31.63,31.63,31.64,31.64,31.64,31.62,31.64,31.63,31.64,31.64,31.63,31.65,31.60,31.61,31.61,31.62,31.60,31.58,31.62,31.61,31.63,31.61,31.59,31.61,31.57,31.62,31.58,31.57,31.59,31.55,31.55,31.54,31.54,31.55,31.55,31.56,31.55,31.61,31.57,31.56,31.57,31.55,31.51,31.51,31.53,31.48,31.47,31.52,31.44,31.50,31.48,31.47,31.38,31.44,31.35,31.33,31.34,31.33,31.29,31.15,31.01,31.07,31.19,30.88,30.86,31.03,30.79,30.12,30.48,30.84,30.20,29.99,30.49,30.04,29.06,29.91,30.02,29.38,28.79,29.57,29.48,28.79,29.31,29.31,29.15,28.76,29.29,29.32,28.34,28.78,29.17,29.18,28.51,28.77,28.58,27.95,28.98,29.17,29.32,28.19,28.89,29.17,27.47,29.18,29.48,29.74,28.91,29.57,29.96,29.96,30.01,30.28,30.53,30.12,30.41,30.80,30.69,30.80,30.97,30.93,30.81,31.12,31.19,30.97,31.29,31.28,31.28,31.16,31.36,31.36,31.37,31.41,31.43,31.30,31.46,31.49,31.45,31.50,31.53,31.48,31.46,31.52,31.56,31.55,31.56,31.58,31.58,31.52,31.59,31.58,31.59,31.63,31.64,31.63,31.63,31.65,31.64,31.66,31.59,31.63,31.68,31.53,31.65,31.66,31.66,31.65,31.66,31.67,31.64,31.67,31.65,31.65,31.67,31.66,31.66,31.67,31.66,31.67,31.67,31.65,31.66,31.68,31.64,31.66,31.65,31.63,31.64,31.65,31.65,31.66,31.67,31.68,31.67,31.67,31.67,31.65,31.66,31.67,31.67,31.65,31.62,31.62,31.65,31.67,31.66,31.66,31.66,31.66,31.65,31.66,31.64,31.61,31.61,31.66,31.68,31.65,31.64,31.65,31.65,31.65,31.64,31.64,31.63,31.61,31.62,31.65,31.66,31.66,31.67,31.67,31.67,31.67,31.67,31.68,31.68,31.66,31.65,31.65,31.60,31.66,31.62,31.66,31.66,31.67,31.63,31.66,31.66,31.65,31.67,31.66,31.67,31.68,31.66,31.66,31.68,31.68,31.67,31.68,31.67,31.67,31.66,31.67,31.68,31.68,31.66,31.68,31.66,31.68,31.67,31.68,31.68,31.67,31.67,31.67,31.67,31.65,31.67,31.68,31.67,31.68,31.67,31.66,31.66,31.67,31.67,31.67,31.65,31.63,31.67,31.67,31.69,31.68,31.67,31.67,31.68,31.68,31.68,31.68,31.66,31.63,31.67,31.68,31.67,31.66,31.67,31.68,31.67,31.66,31.67,31.68,31.68,31.67,31.67,31.68,31.68,31.67,31.67,31.69,31.68,31.67,31.68,31.68,31.67,31.67,31.68,31.68,31.68,31.68,31.68,31.68,31.68,31.68,31.69,31.69,31.67,31.68,31.68,31.68,31.67,31.68,31.69,31.69,31.68,31.68,31.68,31.68,31.68,31.68,31.68,31.68,31.68,31.68,31.67,31.68,31.68,31.69,31.69,31.69,31.69,31.69,31.68,31.68,31.69,31.69,31.68,31.68,31.68,31.69,31.69,31.69,31.69,31.68,31.68,31.69,31.68,31.68,31.68,31.69,31.69,31.69,31.69,31.68,31.68,31.67,31.69,31.69,31.69,31.69,31.69,31.69,31.69,31.69,31.69,31.68,31.69,31.68,31.69,31.68,31.69,31.69,31.68,31.69,31.69,31.67,31.69,31.68,31.69,31.69,31.70,31.69,31.69,31.69,31.69,31.69,31.67,31.69,31.68,31.68,31.69,31.69,31.69,31.69,31.69,31.69,31.69,31.68,31.69,31.68,31.69,31.69,31.69,31.69,31.70,31.69,31.70,31.69,31.69,31.69,31.69,31.67,31.69,31.69,31.69,9.26,7.58,7.08,7.12,6.67,5.37,5.42,6.39,4.62,4.05,5.09,4.92,3.67,4.08,5.16,4.19,4.18,5.17,5.51,4.66,4.76,5.96,5.78,5.15,6.16,6.53,7.01,7.03,6.67,5.38,4.32,3.91,3.07,2.51,2.37,1.97,1.61,1.42,1.44,1.32,0.83,0.77,0.98,1.20,1.36,1.67,1.89,2.26,2.52,3.44,5.51,6.03,8.01,8.24,10.53,13.25,14.31,15.72,16.85,18.93,19.66,21.18,23.11,23.63,24.89,23.93,25.03,23.02,22.45,22.64,22.52,23.01,22.31,23.41,23.92,24.49,24.35,24.54,24.51,24.57,24.73,25.55,25.54,26.48],[31.63,31.64,31.64,31.63,31.62,31.64,31.64,31.64,31.62,31.64,31.62,31.61,31.62,31.64,31.64,31.65,31.63,31.62,31.64,31.63,31.63,31.64,31.63,31.65,31.64,31.66,31.65,31.65,31.65,31.64,31.65,31.65,31.63,31.65,31.63,31.62,31.64,31.65,31.62,31.62,31.62,31.61,31.62,31.63,31.62,31.64,31.66,31.64,31.63,31.65,31.66,31.64,31.66,31.65,31.65,31.64,31.62,31.64,31.64,31.63,31.64,31.64,31.65,31.64,31.65,31.62,31.61,31.64,31.63,31.63,31.63,31.62,31.63,31.64,31.61,31.63,31.63,31.63,31.64,31.64,31.64,31.63,31.65,31.66,31.65,31.66,31.66,31.66,31.66,31.67,31.65,31.66,31.66,31.67,31.66,31.67,31.65,31.66,31.66,31.65,31.65,31.66,31.66,31.65,31.65,31.64,31.65,31.64,31.63,31.63,31.63,31.63,31.64,31.64,31.64,31.62,31.63,31.63,31.64,31.63,31.62,31.64,31.60,31.61,31.62,31.62,31.60,31.58,31.60,31.61,31.62,31.61,31.60,31.61,31.57,31.59,31.58,31.57,31.58,31.54,31.53,31.53,31.53,31.54,31.52,31.53,31.54,31.59,31.56,31.56,31.56,31.54,31.52,31.52,31.53,31.48,31.50,31.55,31.47,31.51,31.52,31.49,31.44,31.51,31.38,31.41,31.33,31.35,31.31,31.26,31.11,31.13,31.27,30.91,30.77,31.13,30.86,30.29,30.61,30.92,30.24,29.94,30.68,30.12,29.20,29.92,30.11,29.43,29.02,29.78,29.54,29.03,28.95,29.26,29.27,28.57,29.42,29.50,28.26,28.97,29.32,29.06,28.66,28.88,28.78,28.35,29.00,29.17,29.33,28.45,28.95,29.35,28.15,29.16,29.62,29.67,28.87,29.67,30.06,29.78,29.84,30.40,30.63,29.97,30.40,30.84,30.64,30.75,31.00,31.00,30.84,31.14,31.23,31.00,31.23,31.31,31.34,31.18,31.36,31.35,31.41,31.46,31.42,31.42,31.50,31.49,31.43,31.55,31.57,31.49,31.53,31.58,31.56,31.56,31.57,31.60,31.59,31.55,31.63,31.59,31.59,31.65,31.66,31.64,31.63,31.67,31.65,31.67,31.63,31.65,31.67,31.64,31.67,31.66,31.67,31.65,31.65,31.67,31.63,31.67,31.66,31.65,31.66,31.66,31.66,31.66,31.65,31.67,31.66,31.66,31.67,31.68,31.65,31.66,31.65,31.65,31.65,31.66,31.65,31.66,31.66,31.68,31.66,31.67,31.67,31.66,31.66,31.66,31.67,31.65,31.65,31.62,31.66,31.68,31.66,31.66,31.67,31.67,31.65,31.66,31.64,31.62,31.62,31.64,31.68,31.64,31.64,31.65,31.66,31.65,31.63,31.65,31.63,31.63,31.60,31.64,31.67,31.67,31.67,31.67,31.67,31.68,31.67,31.68,31.68,31.66,31.64,31.64,31.64,31.66,31.66,31.65,31.66,31.66,31.66,31.65,31.67,31.64,31.66,31.66,31.67,31.67,31.66,31.66,31.67,31.68,31.66,31.68,31.65,31.66,31.66,31.66,31.67,31.67,31.66,31.67,31.66,31.67,31.66,31.67,31.67,31.65,31.67,31.67,31.65,31.67,31.66,31.68,31.67,31.67,31.67,31.66,31.65,31.67,31.66,31.66,31.64,31.64,31.68,31.64,31.69,31.67,31.67,31.67,31.67,31.67,31.68,31.67,31.66,31.65,31.66,31.67,31.65,31.65,31.66,31.67,31.67,31.66,31.67,31.67,31.68,31.67,31.66,31.67,31.67,31.68,31.66,31.68,31.68,31.67,31.67,31.68,31.67,31.66,31.67,31.67,31.68,31.67,31.67,31.68,31.67,31.67,31.68,31.68,31.66,31.66,31.68,31.67,31.66,31.67,31.68,31.69,31.68,31.67,31.66,31.68,31.68,31.68,31.67,31.67,31.68,31.68,31.67,31.68,31.68,31.68,31.69,31.68,31.68,31.68,31.67,31.67,31.67,31.68,31.68,31.69,31.67,31.69,31.69,31.69,31.69,31.67,31.68,31.68,31.67,31.68,31.68,31.68,31.68,31.67,31.68,31.66,31.67,31.66,31.67,31.68,31.68,31.68,31.68,31.69,31.68,31.68,31.68,31.66,31.68,31.68,31.68,31.66,31.67,31.68,31.67,31.68,31.69,31.66,31.68,31.67,31.67,31.69,31.69,31.68,31.69,31.69,31.68,31.68,31.67,31.68,31.67,31.67,31.68,31.68,31.68,31.69,31.67,31.69,31.68,31.67,31.68,31.67,31.68,31.68,31.69,31.69,31.69,31.68,31.68,31.68,31.68,31.68,31.68,31.65,31.68,31.68,31.69,9.93,7.70,7.07,7.52,7.39,4.98,5.85,6.75,4.68,3.67,5.81,5.35,3.81,4.87,5.68,4.67,4.53,5.58,5.54,4.93,5.22,6.50,5.87,5.72,6.75,7.19,7.20,7.44,6.72,5.59,4.62,4.24,3.47,2.88,2.72,2.20,1.82,1.54,1.63,1.55,1.21,0.89,0.76,0.94,1.22,1.63,1.78,2.19,2.46,3.25,5.39,5.55,7.29,8.72,10.68,12.90,14.29,15.80,17.30,19.08,20.03,21.87,23.41,24.06,25.26,24.62,25.57,23.92,23.02,23.12,23.14,23.48,22.94,23.98,24.18,24.84,24.51,24.59,24.75,25.22,25.00,25.91,25.94,26.91],[31.62,31.63,31.63,31.63,31.62,31.64,31.64,31.65,31.62,31.63,31.60,31.60,31.62,31.62,31.63,31.63,31.62,31.61,31.63,31.63,31.62,31.65,31.63,31.64,31.64,31.65,31.65,31.65,31.65,31.64,31.65,31.65,31.63,31.64,31.63,31.61,31.63,31.64,31.60,31.61,31.62,31.61,31.62,31.62,31.63,31.64,31.66,31.64,31.63,31.65,31.65,31.65,31.65,31.65,31.65,31.64,31.62,31.65,31.63,31.64,31.64,31.64,31.64,31.64,31.64,31.59,31.59,31.63,31.61,31.62,31.61,31.62,31.63,31.64,31.62,31.63,31.64,31.62,31.64,31.63,31.65,31.63,31.64,31.65,31.65,31.66,31.65,31.66,31.65,31.65,31.65,31.66,31.65,31.66,31.66,31.67,31.65,31.66,31.66,31.65,31.65,31.65,31.66,31.65,31.65,31.65,31.65,31.65,31.64,31.64,31.64,31.63,31.64,31.64,31.64,31.62,31.63,31.63,31.64,31.63,31.62,31.64,31.60,31.61,31.61,31.60,31.59,31.57,31.61,31.61,31.62,31.60,31.58,31.61,31.57,31.60,31.58,31.58,31.59,31.54,31.52,31.55,31.52,31.54,31.52,31.55,31.56,31.60,31.56,31.56,31.56,31.54,31.51,31.52,31.51,31.47,31.49,31.53,31.45,31.48,31.50,31.49,31.40,31.47,31.38,31.38,31.36,31.39,31.36,31.25,31.15,31.16,31.25,31.01,31.05,31.17,30.99,30.60,30.76,31.02,30.51,30.54,30.82,30.43,29.81,30.12,30.35,29.78,29.78,29.91,29.80,29.41,29.40,29.53,29.45,29.12,29.39,29.45,28.71,29.03,29.31,29.42,28.90,28.86,28.94,28.81,29.00,29.28,29.33,28.98,29.08,29.35,28.25,29.31,29.73,29.82,29.22,29.82,30.28,30.00,30.25,30.50,30.64,30.31,30.47,30.90,30.80,30.81,31.02,31.01,30.93,31.11,31.22,31.14,31.26,31.29,31.38,31.24,31.32,31.37,31.40,31.40,31.39,31.40,31.48,31.43,31.42,31.52,31.53,31.45,31.47,31.54,31.54,31.53,31.55,31.59,31.57,31.54,31.63,31.59,31.59,31.64,31.66,31.64,31.64,31.67,31.65,31.67,31.63,31.64,31.68,31.64,31.67,31.67,31.67,31.66,31.65,31.66,31.64,31.67,31.65,31.65,31.66,31.65,31.66,31.66,31.65,31.67,31.67,31.66,31.66,31.67,31.64,31.65,31.65,31.64,31.64,31.65,31.66,31.66,31.67,31.68,31.66,31.67,31.67,31.65,31.65,31.66,31.66,31.65,31.65,31.61,31.66,31.67,31.65,31.65,31.66,31.67,31.65,31.65,31.64,31.59,31.64,31.64,31.67,31.65,31.64,31.65,31.65,31.65,31.64,31.63,31.64,31.63,31.63,31.65,31.66,31.67,31.66,31.67,31.66,31.67,31.67,31.67,31.67,31.66,31.65,31.65,31.59,31.66,31.64,31.65,31.66,31.66,31.64,31.65,31.64,31.63,31.65,31.65,31.66,31.66,31.65,31.65,31.67,31.67,31.66,31.67,31.65,31.65,31.65,31.65,31.67,31.66,31.65,31.66,31.65,31.67,31.66,31.67,31.67,31.66,31.67,31.66,31.65,31.65,31.66,31.67,31.66,31.67,31.66,31.66,31.65,31.66,31.66,31.66,31.64,31.57,31.66,31.65,31.68,31.67,31.66,31.67,31.67,31.67,31.68,31.66,31.66,31.60,31.66,31.66,31.65,31.64,31.65,31.66,31.66,31.65,31.65,31.67,31.67,31.67,31.66,31.67,31.66,31.67,31.66,31.67,31.67,31.67,31.67,31.67,31.66,31.65,31.67,31.67,31.67,31.67,31.67,31.67,31.67,31.67,31.68,31.68,31.66,31.67,31.68,31.67,31.66,31.67,31.68,31.68,31.67,31.68,31.67,31.67,31.67,31.68,31.67,31.67,31.67,31.67,31.67,31.68,31.68,31.68,31.68,31.68,31.68,31.68,31.68,31.68,31.68,31.68,31.68,31.68,31.67,31.69,31.69,31.69,31.68,31.67,31.68,31.68,31.67,31.68,31.68,31.68,31.68,31.68,31.68,31.67,31.67,31.67,31.68,31.68,31.69,31.69,31.69,31.69,31.69,31.68,31.68,31.68,31.69,31.68,31.68,31.67,31.68,31.68,31.68,31.68,31.69,31.68,31.69,31.67,31.68,31.69,31.69,31.68,31.69,31.69,31.68,31.68,31.68,31.69,31.68,31.68,31.68,31.68,31.68,31.69,31.68,31.69,31.69,31.68,31.68,31.67,31.68,31.68,31.69,31.68,31.69,31.68,31.69,31.68,31.69,31.68,31.68,31.66,31.68,31.68,31.68,9.98,7.31,6.85,6.93,6.82,4.27,5.05,6.33,4.96,4.01,5.58,5.92,4.40,4.53,6.05,4.69,4.19,5.94,6.37,5.10,5.93,6.51,5.88,5.51,6.76,7.01,7.30,7.32,6.78,5.78,4.67,4.26,3.63,2.92,3.00,2.45,2.01,1.80,1.69,1.77,1.48,1.27,0.99,0.77,0.97,1.47,1.78,1.92,2.14,3.03,4.83,5.34,6.46,7.82,11.22,13.01,14.34,15.86,17.05,19.01,19.77,21.66,23.27,24.09,25.41,24.25,25.56,24.00,22.96,23.51,23.06,23.34,23.16,23.95,24.13,24.77,24.70,24.28,24.65,24.87,24.75,25.38,25.64,26.96],[31.62,31.62,31.63,31.63,31.62,31.64,31.64,31.65,31.63,31.64,31.61,31.60,31.61,31.62,31.62,31.62,31.62,31.61,31.64,31.62,31.63,31.64,31.63,31.65,31.64,31.65,31.66,31.66,31.66,31.65,31.65,31.65,31.63,31.65,31.64,31.60,31.64,31.64,31.61,31.62,31.62,31.60,31.62,31.61,31.63,31.64,31.66,31.64,31.63,31.64,31.66,31.65,31.66,31.66,31.66,31.65,31.63,31.64,31.64,31.63,31.64,31.64,31.64,31.63,31.64,31.58,31.57,31.62,31.61,31.61,31.62,31.62,31.62,31.64,31.62,31.63,31.64,31.63,31.64,31.64,31.64,31.65,31.65,31.65,31.65,31.66,31.66,31.66,31.66,31.65,31.65,31.66,31.65,31.66,31.66,31.67,31.66,31.66,31.65,31.66,31.65,31.66,31.66,31.64,31.65,31.65,31.65,31.64,31.63,31.64,31.64,31.62,31.65,31.65,31.64,31.62,31.65,31.63,31.64,31.64,31.63,31.65,31.60,31.61,31.62,31.60,31.60,31.59,31.61,31.61,31.63,31.61,31.59,31.62,31.58,31.60,31.59,31.59,31.59,31.56,31.54,31.56,31.54,31.54,31.53,31.55,31.57,31.60,31.58,31.56,31.57,31.56,31.51,31.52,31.51,31.49,31.50,31.53,31.46,31.51,31.51,31.50,31.40,31.47,31.40,31.35,31.35,31.36,31.30,31.18,31.17,31.15,31.20,31.01,31.03,31.13,30.87,30.59,30.76,30.94,30.46,30.48,30.78,30.26,29.89,30.11,30.21,29.64,29.79,29.99,29.68,29.54,29.61,29.57,29.42,29.14,29.64,29.60,28.67,29.19,29.54,29.40,28.94,29.22,28.96,28.65,29.16,29.45,29.63,29.06,29.30,29.57,28.98,29.51,29.89,30.15,29.81,30.01,30.30,30.44,30.43,30.55,30.83,30.69,30.71,30.99,30.98,31.01,31.07,31.16,31.10,31.19,31.27,31.22,31.35,31.34,31.43,31.31,31.39,31.42,31.45,31.50,31.45,31.47,31.51,31.52,31.48,31.55,31.56,31.50,31.50,31.53,31.57,31.55,31.56,31.60,31.59,31.56,31.61,31.59,31.60,31.63,31.64,31.65,31.64,31.67,31.65,31.67,31.61,31.64,31.67,31.60,31.66,31.66,31.66,31.64,31.66,31.66,31.64,31.66,31.65,31.65,31.66,31.65,31.65,31.65,31.65,31.67,31.67,31.64,31.66,31.67,31.64,31.65,31.64,31.63,31.63,31.64,31.65,31.65,31.67,31.68,31.66,31.67,31.66,31.64,31.65,31.66,31.66,31.65,31.62,31.60,31.65,31.67,31.66,31.65,31.66,31.66,31.65,31.65,31.64,31.59,31.63,31.64,31.67,31.64,31.64,31.65,31.65,31.65,31.64,31.62,31.63,31.61,31.63,31.65,31.67,31.67,31.66,31.67,31.66,31.67,31.67,31.68,31.67,31.66,31.65,31.64,31.58,31.65,31.66,31.65,31.66,31.66,31.65,31.65,31.67,31.64,31.66,31.66,31.67,31.67,31.66,31.66,31.67,31.68,31.66,31.68,31.66,31.66,31.66,31.66,31.67,31.67,31.66,31.67,31.66,31.67,31.67,31.67,31.67,31.67,31.67,31.67,31.66,31.67,31.66,31.68,31.67,31.67,31.67,31.67,31.66,31.67,31.67,31.67,31.64,31.58,31.66,31.67,31.69,31.67,31.67,31.67,31.67,31.67,31.68,31.67,31.65,31.64,31.65,31.67,31.66,31.65,31.66,31.67,31.67,31.65,31.66,31.67,31.68,31.67,31.67,31.68,31.67,31.68,31.66,31.68,31.68,31.67,31.67,31.68,31.67,31.66,31.67,31.67,31.67,31.67,31.68,31.67,31.67,31.68,31.69,31.68,31.67,31.67,31.68,31.68,31.67,31.67,31.68,31.69,31.68,31.68,31.68,31.68,31.68,31.68,31.68,31.67,31.68,31.68,31.67,31.68,31.68,31.69,31.69,31.68,31.68,31.68,31.68,31.68,31.68,31.68,31.69,31.69,31.68,31.69,31.69,31.69,31.68,31.68,31.68,31.69,31.68,31.68,31.68,31.69,31.69,31.68,31.69,31.68,31.68,31.67,31.68,31.68,31.69,31.69,31.69,31.69,31.69,31.69,31.69,31.68,31.69,31.68,31.68,31.67,31.68,31.69,31.68,31.69,31.69,31.68,31.69,31.68,31.68,31.69,31.69,31.69,31.69,31.69,31.68,31.68,31.67,31.68,31.68,31.68,31.69,31.69,31.69,31.70,31.69,31.69,31.69,31.68,31.69,31.68,31.69,31.68,31.69,31.68,31.69,31.69,31.69,31.69,31.69,31.68,31.68,31.66,31.69,31.69,31.69,9.02,7.15,6.13,6.61,6.42,4.30,4.91,6.02,4.41,3.90,5.08,4.94,3.63,4.46,5.56,4.58,4.77,5.41,5.78,4.97,5.73,6.81,6.24,6.10,6.97,7.16,7.31,7.54,6.96,6.17,5.33,4.76,4.15,3.61,3.39,3.17,2.41,2.29,1.99,1.92,1.50,1.58,1.52,0.92,0.77,1.04,1.46,1.80,2.20,2.69,4.35,4.87,6.28,7.08,10.31,13.67,13.88,15.81,16.62,18.91,19.68,21.46,22.87,23.78,25.08,24.23,25.38,23.80,22.45,23.01,22.40,23.36,23.00,23.87,24.07,24.77,24.23,24.37,24.64,24.64,24.59,25.33,25.34,26.43],[31.63,31.62,31.63,31.63,31.61,31.64,31.64,31.63,31.60,31.63,31.57,31.59,31.58,31.63,31.63,31.63,31.61,31.59,31.62,31.61,31.61,31.63,31.62,31.64,31.63,31.65,31.65,31.65,31.64,31.64,31.64,31.64,31.62,31.63,31.62,31.58,31.62,31.64,31.59,31.61,31.60,31.58,31.61,31.60,31.61,31.63,31.66,31.63,31.62,31.63,31.65,31.64,31.64,31.64,31.65,31.63,31.60,31.63,31.62,31.61,31.63,31.63,31.64,31.61,31.64,31.54,31.55,31.62,31.60,31.59,31.59,31.60,31.60,31.63,31.60,31.62,31.63,31.62,31.64,31.64,31.64,31.63,31.65,31.65,31.65,31.66,31.66,31.65,31.66,31.65,31.63,31.64,31.63,31.65,31.64,31.66,31.65,31.65,31.64,31.65,31.65,31.65,31.65,31.63,31.64,31.64,31.64,31.63,31.62,31.63,31.62,31.61,31.63,31.63,31.64,31.61,31.63,31.63,31.64,31.63,31.61,31.65,31.58,31.60,31.61,31.61,31.59,31.56,31.59,31.60,31.61,31.61,31.59,31.60,31.55,31.58,31.57,31.56,31.56,31.51,31.52,31.52,31.51,31.51,31.51,31.51,31.53,31.57,31.55,31.54,31.54,31.53,31.48,31.47,31.51,31.46,31.48,31.54,31.43,31.50,31.49,31.44,31.36,31.37,31.25,31.31,31.25,31.21,31.19,31.13,30.84,30.99,31.10,30.74,30.72,30.92,30.66,30.10,30.49,30.70,30.00,29.76,30.33,29.94,29.17,29.73,29.84,29.28,28.76,29.36,29.24,28.66,29.08,29.08,29.00,28.64,29.12,29.29,28.29,28.74,29.09,29.00,28.37,28.67,28.54,28.02,28.79,29.12,29.05,28.23,28.93,29.27,28.09,29.25,29.68,29.77,29.12,29.74,30.17,30.14,30.04,30.48,30.58,30.18,30.56,30.89,30.80,30.85,31.01,30.97,30.81,31.14,31.24,31.05,31.26,31.32,31.37,31.24,31.34,31.40,31.41,31.46,31.46,31.46,31.51,31.52,31.48,31.56,31.56,31.51,31.51,31.56,31.56,31.56,31.57,31.61,31.59,31.56,31.63,31.60,31.59,31.65,31.67,31.66,31.65,31.68,31.66,31.68,31.62,31.64,31.68,31.62,31.67,31.66,31.67,31.64,31.65,31.66,31.64,31.66,31.66,31.66,31.66,31.64,31.65,31.65,31.65,31.67,31.67,31.66,31.67,31.67,31.65,31.66,31.66,31.65,31.65,31.65,31.65,31.66,31.67,31.68,31.66,31.67,31.67,31.65,31.66,31.66,31.67,31.65,31.63,31.62,31.66,31.68,31.66,31.66,31.67,31.67,31.65,31.66,31.63,31.62,31.61,31.64,31.67,31.64,31.64,31.65,31.66,31.65,31.63,31.66,31.63,31.64,31.60,31.64,31.67,31.67,31.67,31.67,31.67,31.67,31.68,31.68,31.68,31.66,31.65,31.65,31.65,31.66,31.66,31.65,31.67,31.67,31.67,31.66,31.68,31.64,31.67,31.66,31.67,31.68,31.66,31.66,31.67,31.68,31.67,31.68,31.66,31.66,31.66,31.67,31.67,31.67,31.66,31.67,31.66,31.67,31.66,31.67,31.67,31.66,31.67,31.66,31.66,31.67,31.66,31.68,31.67,31.67,31.67,31.66,31.66,31.67,31.67,31.67,31.65,31.66,31.68,31.66,31.69,31.68,31.67,31.67,31.67,31.67,31.68,31.67,31.67,31.68,31.67,31.67,31.67,31.66,31.67,31.67,31.67,31.67,31.68,31.68,31.68,31.67,31.67,31.68,31.68,31.68,31.67,31.69,31.68,31.67,31.68,31.69,31.67,31.68,31.68,31.68,31.68,31.67,31.68,31.68,31.68,31.68,31.69,31.68,31.67,31.67,31.68,31.68,31.66,31.68,31.69,31.69,31.68,31.68,31.68,31.68,31.68,31.68,31.68,31.68,31.68,31.69,31.68,31.68,31.69,31.69,31.69,31.69,31.69,31.69,31.68,31.68,31.69,31.68,31.69,31.69,31.69,31.69,31.69,31.69,31.69,31.68,31.68,31.69,31.68,31.69,31.69,31.69,31.69,31.69,31.69,31.68,31.68,31.68,31.69,31.68,31.69,31.69,31.69,31.69,31.69,31.69,31.69,31.68,31.69,31.69,31.69,31.68,31.68,31.69,31.68,31.68,31.69,31.68,31.68,31.68,31.68,31.69,31.70,31.69,31.69,31.69,31.69,31.68,31.68,31.69,31.68,31.68,31.69,31.69,31.69,31.70,31.69,31.70,31.68,31.68,31.68,31.68,31.69,31.68,31.69,31.69,31.69,31.69,31.69,31.69,31.69,31.68,31.68,31.66,31.69,31.69,31.70,9.70,7.52,7.12,7.95,7.52,5.11,5.90,6.84,5.33,3.84,5.94,5.69,4.78,5.05,5.98,5.33,5.05,5.94,6.64,5.96,6.42,6.85,6.82,6.94,7.97,8.68,8.27,8.34,7.80,6.43,5.85,5.57,4.90,4.20,4.01,3.70,3.05,2.87,2.66,2.38,1.75,1.81,1.90,1.44,0.89,0.76,1.02,1.41,2.05,2.76,5.20,5.42,7.88,8.63,10.62,13.06,14.08,16.42,17.38,18.57,19.59,21.55,23.22,23.72,24.71,24.26,25.40,23.55,22.65,23.24,23.22,23.53,23.08,23.87,24.54,24.74,24.45,24.52,24.69,24.56,24.65,25.36,25.25,26.71],[31.64,31.63,31.63,31.63,31.62,31.63,31.64,31.64,31.61,31.63,31.57,31.57,31.60,31.63,31.64,31.63,31.61,31.59,31.62,31.61,31.61,31.64,31.63,31.65,31.63,31.66,31.65,31.65,31.64,31.64,31.65,31.65,31.62,31.64,31.62,31.59,31.63,31.64,31.60,31.62,31.61,31.59,31.61,31.61,31.61,31.62,31.65,31.64,31.62,31.63,31.65,31.63,31.64,31.65,31.64,31.63,31.61,31.64,31.62,31.62,31.63,31.63,31.63,31.62,31.64,31.56,31.58,31.62,31.61,31.59,31.60,31.61,31.61,31.63,31.61,31.63,31.64,31.63,31.65,31.64,31.64,31.63,31.64,31.65,31.65,31.66,31.66,31.66,31.65,31.66,31.65,31.65,31.66,31.66,31.65,31.66,31.65,31.66,31.65,31.64,31.64,31.65,31.65,31.64,31.64,31.64,31.64,31.65,31.63,31.63,31.63,31.61,31.63,31.64,31.63,31.61,31.63,31.63,31.64,31.62,31.62,31.64,31.59,31.60,31.61,31.61,31.61,31.58,31.59,31.60,31.62,31.60,31.61,31.60,31.57,31.59,31.59,31.57,31.57,31.53,31.52,31.54,31.53,31.55,31.53,31.54,31.55,31.58,31.56,31.55,31.56,31.55,31.50,31.49,31.52,31.48,31.48,31.51,31.42,31.47,31.49,31.47,31.40,31.43,31.35,31.37,31.31,31.31,31.29,31.25,31.12,31.11,31.24,30.96,30.94,31.11,30.97,30.58,30.71,30.97,30.51,30.35,30.68,30.37,30.09,30.02,30.39,29.74,29.61,29.95,29.80,29.56,29.44,29.67,29.44,29.23,29.50,29.60,28.86,29.22,29.36,29.45,29.18,29.04,29.15,28.70,29.30,29.50,29.46,29.12,29.24,29.54,29.03,29.52,30.04,30.09,29.65,30.08,30.45,30.40,30.46,30.60,30.78,30.66,30.69,30.96,30.95,30.90,31.09,31.07,31.06,31.20,31.26,31.24,31.26,31.31,31.39,31.30,31.33,31.39,31.49,31.47,31.43,31.45,31.53,31.47,31.43,31.56,31.57,31.48,31.49,31.58,31.54,31.53,31.56,31.60,31.56,31.54,31.62,31.57,31.57,31.63,31.66,31.63,31.63,31.66,31.65,31.67,31.62,31.64,31.67,31.62,31.66,31.66,31.66,31.63,31.64,31.66,31.62,31.66,31.66,31.64,31.65,31.62,31.64,31.65,31.64,31.67,31.66,31.64,31.65,31.67,31.63,31.65,31.63,31.63,31.63,31.63,31.64,31.64,31.66,31.68,31.65,31.66,31.66,31.65,31.65,31.66,31.66,31.65,31.64,31.62,31.66,31.67,31.65,31.65,31.66,31.66,31.64,31.65,31.63,31.59,31.62,31.63,31.67,31.64,31.63,31.65,31.65,31.64,31.63,31.64,31.63,31.62,31.58,31.63,31.66,31.66,31.66,31.67,31.66,31.67,31.67,31.68,31.67,31.66,31.64,31.65,31.63,31.65,31.64,31.64,31.66,31.66,31.65,31.64,31.66,31.63,31.66,31.65,31.66,31.67,31.65,31.65,31.67,31.67,31.66,31.67,31.65,31.65,31.66,31.65,31.66,31.65,31.65,31.66,31.65,31.67,31.66,31.66,31.66,31.65,31.67,31.65,31.66,31.65,31.65,31.67,31.66,31.66,31.67,31.66,31.65,31.66,31.66,31.66,31.65,31.61,31.67,31.65,31.68,31.66,31.66,31.66,31.66,31.66,31.68,31.66,31.67,31.64,31.66,31.67,31.66,31.65,31.66,31.67,31.67,31.66,31.66,31.67,31.67,31.66,31.66,31.67,31.66,31.67,31.66,31.68,31.67,31.67,31.67,31.67,31.66,31.66,31.66,31.67,31.67,31.67,31.67,31.68,31.67,31.67,31.68,31.67,31.66,31.67,31.68,31.67,31.66,31.67,31.68,31.68,31.67,31.67,31.67,31.67,31.68,31.68,31.67,31.67,31.68,31.67,31.67,31.68,31.68,31.68,31.69,31.68,31.68,31.68,31.67,31.67,31.68,31.67,31.68,31.69,31.68,31.69,31.69,31.69,31.68,31.67,31.67,31.68,31.67,31.68,31.68,31.68,31.68,31.68,31.68,31.66,31.67,31.67,31.68,31.66,31.68,31.68,31.68,31.69,31.68,31.68,31.68,31.67,31.68,31.67,31.67,31.66,31.68,31.68,31.67,31.68,31.69,31.67,31.68,31.67,31.67,31.68,31.69,31.68,31.69,31.69,31.68,31.68,31.67,31.67,31.67,31.67,31.68,31.68,31.68,31.69,31.68,31.69,31.68,31.67,31.68,31.67,31.68,31.68,31.68,31.68,31.69,31.68,31.68,31.68,31.68,31.67,31.67,31.65,31.68,31.68,31.69,10.45,8.33,7.68,7.86,7.60,5.87,5.86,6.75,5.94,4.27,6.05,6.17,5.59,5.38,6.54,6.01,5.48,6.72,7.28,6.82,7.18,7.93,7.96,7.99,8.86,10.12,9.48,9.37,8.87,7.36,6.46,6.50,5.75,4.76,4.77,4.26,3.44,3.27,3.20,3.07,2.28,2.22,2.46,1.99,1.59,1.09,0.77,1.04,1.73,2.81,4.67,5.18,6.26,8.14,11.04,12.26,13.48,15.62,17.40,19.07,19.93,22.14,23.88,24.65,25.46,24.95,25.98,24.33,23.28,23.49,23.46,23.53,23.21,24.04,24.39,25.19,24.71,24.93,25.06,25.15,25.01,25.72,25.64,27.08],[31.62,31.62,31.63,31.63,31.62,31.64,31.65,31.65,31.63,31.64,31.62,31.61,31.62,31.63,31.63,31.63,31.63,31.61,31.64,31.63,31.64,31.65,31.63,31.65,31.65,31.67,31.66,31.66,31.65,31.65,31.67,31.66,31.64,31.65,31.63,31.62,31.64,31.64,31.61,31.62,31.62,31.60,31.62,31.62,31.62,31.64,31.66,31.64,31.63,31.65,31.66,31.65,31.65,31.65,31.66,31.65,31.63,31.65,31.64,31.63,31.64,31.63,31.64,31.63,31.64,31.60,31.59,31.62,31.62,31.62,31.62,31.62,31.63,31.64,31.64,31.63,31.64,31.64,31.66,31.64,31.65,31.64,31.65,31.66,31.66,31.67,31.67,31.67,31.66,31.65,31.65,31.65,31.65,31.66,31.65,31.67,31.66,31.67,31.65,31.66,31.66,31.66,31.66,31.65,31.66,31.66,31.66,31.66,31.65,31.65,31.64,31.63,31.65,31.65,31.64,31.63,31.64,31.64,31.64,31.64,31.63,31.65,31.61,31.60,31.62,31.60,31.60,31.60,31.61,31.61,31.62,31.61,31.59,31.61,31.58,31.60,31.60,31.59,31.59,31.56,31.55,31.56,31.54,31.56,31.54,31.56,31.56,31.60,31.59,31.57,31.57,31.56,31.52,31.52,31.53,31.50,31.51,31.55,31.48,31.51,31.52,31.50,31.41,31.47,31.39,31.39,31.36,31.35,31.32,31.23,31.29,31.18,31.27,31.13,31.14,31.15,31.00,30.88,30.94,31.01,30.78,30.67,30.86,30.52,30.34,30.41,30.31,29.97,30.07,30.19,29.91,29.62,29.96,29.75,29.73,29.50,29.91,29.78,28.88,29.57,29.69,29.73,29.42,29.43,29.32,29.04,29.48,29.60,29.93,29.39,29.52,29.77,29.32,29.85,30.18,30.43,30.19,30.28,30.50,30.67,30.63,30.70,30.96,30.83,30.79,31.03,31.19,31.08,31.12,31.20,31.18,31.23,31.29,31.32,31.38,31.36,31.46,31.41,31.43,31.45,31.48,31.51,31.48,31.50,31.52,31.55,31.50,31.55,31.57,31.50,31.54,31.55,31.59,31.56,31.57,31.60,31.60,31.59,31.60,31.61,31.59,31.64,31.64,31.65,31.64,31.66,31.65,31.67,31.63,31.63,31.67,31.61,31.65,31.65,31.66,31.63,31.65,31.65,31.64,31.66,31.65,31.65,31.66,31.65,31.66,31.65,31.65,31.67,31.67,31.64,31.66,31.67,31.64,31.65,31.65,31.64,31.64,31.66,31.65,31.66,31.67,31.68,31.65,31.67,31.66,31.64,31.66,31.66,31.66,31.66,31.63,31.63,31.65,31.67,31.65,31.66,31.67,31.67,31.64,31.65,31.65,31.62,31.64,31.64,31.67,31.65,31.64,31.65,31.65,31.65,31.65,31.65,31.64,31.63,31.65,31.65,31.67,31.67,31.66,31.67,31.66,31.67,31.67,31.67,31.67,31.66,31.66,31.66,31.59,31.66,31.65,31.66,31.66,31.67,31.63,31.66,31.66,31.64,31.66,31.66,31.67,31.67,31.66,31.66,31.68,31.67,31.67,31.67,31.66,31.66,31.66,31.66,31.67,31.66,31.66,31.66,31.66,31.67,31.66,31.67,31.67,31.67,31.67,31.67,31.67,31.67,31.67,31.68,31.67,31.68,31.67,31.66,31.67,31.67,31.67,31.67,31.65,31.66,31.68,31.67,31.69,31.68,31.67,31.67,31.68,31.68,31.68,31.67,31.67,31.63,31.67,31.67,31.67,31.67,31.67,31.68,31.67,31.67,31.68,31.68,31.68,31.67,31.67,31.68,31.67,31.68,31.67,31.69,31.68,31.68,31.68,31.68,31.67,31.68,31.67,31.68,31.68,31.68,31.68,31.68,31.68,31.68,31.69,31.68,31.67,31.68,31.68,31.68,31.67,31.68,31.68,31.68,31.68,31.68,31.68,31.68,31.68,31.68,31.68,31.68,31.68,31.68,31.67,31.68,31.69,31.69,31.69,31.69,31.68,31.69,31.69,31.69,31.69,31.69,31.69,31.69,31.68,31.70,31.69,31.69,31.69,31.68,31.68,31.69,31.68,31.70,31.69,31.70,31.70,31.70,31.70,31.69,31.70,31.69,31.70,31.69,31.70,31.69,31.70,31.69,31.69,31.69,31.69,31.68,31.70,31.68,31.69,31.68,31.70,31.69,31.69,31.69,31.69,31.68,31.69,31.68,31.69,31.69,31.70,31.69,31.69,31.69,31.69,31.69,31.68,31.69,31.69,31.69,31.69,31.69,31.69,31.70,31.69,31.70,31.69,31.69,31.69,31.68,31.69,31.69,31.69,31.68,31.70,31.69,31.70,31.69,31.70,31.69,31.69,31.69,31.69,31.70,31.69,10.13,7.73,7.37,7.54,7.50,5.80,5.53,7.04,6.08,4.75,5.82,6.39,6.15,5.69,6.74,6.78,6.24,6.58,7.82,7.42,7.42,8.51,9.02,8.74,9.66,10.34,9.66,9.73,9.27,8.10,7.46,6.77,6.28,5.66,5.47,5.28,4.25,3.89,3.83,3.45,2.81,2.48,2.57,2.22,1.93,1.63,1.00,0.77,1.31,2.18,4.30,4.42,5.54,6.89,11.21,12.91,13.28,14.74,17.26,18.71,19.05,21.15,22.98,23.96,25.02,24.37,25.43,24.07,23.21,23.90,23.11,23.83,23.06,23.88,24.24,24.96,24.51,24.74,25.28,24.82,24.77,25.75,25.34,26.63],[31.62,31.61,31.62,31.62,31.61,31.64,31.64,31.64,31.63,31.64,31.63,31.61,31.62,31.63,31.63,31.63,31.62,31.61,31.64,31.63,31.63,31.64,31.63,31.65,31.63,31.66,31.66,31.66,31.65,31.65,31.66,31.65,31.63,31.65,31.63,31.62,31.63,31.63,31.62,31.62,31.61,31.60,31.62,31.62,31.62,31.64,31.65,31.63,31.63,31.65,31.65,31.65,31.65,31.64,31.65,31.64,31.63,31.65,31.64,31.63,31.64,31.63,31.64,31.63,31.64,31.61,31.60,31.62,31.62,31.62,31.61,31.62,31.63,31.64,31.64,31.63,31.64,31.63,31.65,31.63,31.64,31.63,31.65,31.66,31.65,31.65,31.65,31.65,31.65,31.65,31.62,31.64,31.64,31.64,31.65,31.66,31.65,31.65,31.64,31.65,31.65,31.65,31.65,31.64,31.64,31.64,31.64,31.64,31.63,31.64,31.63,31.62,31.64,31.63,31.63,31.62,31.63,31.62,31.62,31.62,31.62,31.63,31.59,31.59,31.60,31.60,31.59,31.58,31.59,31.60,31.60,31.59,31.59,31.59,31.57,31.59,31.57,31.58,31.58,31.55,31.53,31.55,31.52,31.54,31.53,31.53,31.54,31.59,31.56,31.55,31.57,31.54,31.49,31.49,31.51,31.45,31.48,31.53,31.45,31.49,31.51,31.50,31.40,31.44,31.33,31.37,31.34,31.33,31.30,31.21,31.19,31.12,31.22,31.01,31.04,31.10,30.92,30.66,30.74,30.91,30.46,30.48,30.70,30.37,30.14,30.20,30.26,29.86,29.89,30.17,29.85,29.48,29.89,29.79,29.58,29.20,29.77,29.79,28.65,29.38,29.78,29.51,29.17,29.48,29.38,28.64,29.42,29.72,29.62,29.03,29.54,29.69,28.87,29.75,30.11,30.28,30.04,30.25,30.40,30.58,30.48,30.60,30.81,30.83,30.76,30.97,31.10,30.97,31.05,31.15,31.21,31.20,31.26,31.27,31.34,31.35,31.44,31.42,31.37,31.43,31.48,31.51,31.47,31.50,31.53,31.54,31.50,31.54,31.56,31.50,31.53,31.55,31.57,31.55,31.57,31.59,31.59,31.58,31.60,31.60,31.59,31.63,31.64,31.64,31.63,31.64,31.64,31.67,31.60,31.63,31.67,31.61,31.64,31.65,31.67,31.65,31.66,31.65,31.63,31.66,31.65,31.65,31.66,31.64,31.66,31.66,31.65,31.67,31.67,31.65,31.66,31.67,31.64,31.65,31.65,31.64,31.64,31.65,31.65,31.66,31.67,31.68,31.65,31.67,31.67,31.64,31.65,31.66,31.66,31.66,31.63,31.64,31.65,31.67,31.66,31.65,31.66,31.67,31.64,31.65,31.64,31.64,31.64,31.64,31.67,31.65,31.64,31.65,31.65,31.66,31.65,31.66,31.64,31.65,31.62,31.65,31.67,31.66,31.67,31.67,31.66,31.67,31.67,31.68,31.68,31.66,31.65,31.65,31.61,31.66,31.66,31.67,31.66,31.67,31.66,31.66,31.67,31.65,31.67,31.66,31.68,31.67,31.66,31.66,31.68,31.67,31.67,31.68,31.66,31.66,31.66,31.67,31.68,31.68,31.66,31.67,31.66,31.67,31.66,31.67,31.67,31.66,31.67,31.68,31.68,31.68,31.67,31.68,31.67,31.68,31.67,31.66,31.67,31.67,31.67,31.68,31.67,31.66,31.68,31.67,31.69,31.68,31.67,31.67,31.68,31.68,31.69,31.67,31.68,31.68,31.68,31.67,31.67,31.66,31.68,31.68,31.68,31.68,31.69,31.68,31.69,31.68,31.67,31.68,31.68,31.68,31.67,31.69,31.68,31.68,31.68,31.69,31.68,31.68,31.67,31.68,31.68,31.68,31.68,31.69,31.68,31.68,31.69,31.68,31.68,31.68,31.68,31.68,31.67,31.69,31.69,31.69,31.68,31.68,31.68,31.68,31.68,31.68,31.68,31.68,31.68,31.68,31.68,31.69,31.69,31.69,31.69,31.68,31.69,31.69,31.68,31.68,31.69,31.68,31.69,31.69,31.68,31.70,31.69,31.69,31.69,31.68,31.68,31.69,31.68,31.69,31.69,31.69,31.70,31.69,31.69,31.69,31.69,31.69,31.69,31.69,31.68,31.69,31.70,31.69,31.69,31.69,31.69,31.68,31.69,31.68,31.68,31.69,31.69,31.69,31.69,31.69,31.69,31.67,31.69,31.67,31.68,31.69,31.70,31.68,31.69,31.69,31.68,31.68,31.66,31.69,31.68,31.68,31.69,31.69,31.69,31.70,31.69,31.70,31.69,31.68,31.69,31.66,31.68,31.68,31.68,31.68,31.69,31.68,31.69,31.69,31.69,31.68,31.69,31.68,31.69,31.69,31.70,10.50,8.84,7.87,8.67,8.48,5.96,5.68,7.41,6.45,4.51,6.41,6.92,5.62,6.40,7.26,7.16,6.89,8.41,8.23,8.20,8.99,10.05,9.65,10.16,10.87,11.24,10.47,11.20,10.38,8.73,9.00,7.86,7.24,7.00,6.84,6.18,5.72,5.55,5.15,4.80,3.73,3.73,3.45,2.52,2.84,2.59,1.94,1.15,0.78,1.52,2.87,4.28,5.18,7.00,8.95,11.71,12.72,15.02,17.25,18.94,19.45,22.01,23.76,23.88,24.72,24.57,25.04,23.75,22.48,22.95,22.91,23.46,23.29,23.96,24.45,24.94,24.40,25.12,25.21,24.88,24.81,25.74,25.51,26.95],[31.62,31.62,31.62,31.62,31.60,31.64,31.63,31.64,31.63,31.64,31.64,31.62,31.63,31.64,31.64,31.64,31.63,31.62,31.64,31.64,31.63,31.64,31.63,31.64,31.64,31.66,31.66,31.66,31.65,31.65,31.65,31.65,31.64,31.65,31.63,31.63,31.63,31.64,31.62,31.63,31.62,31.62,31.63,31.62,31.63,31.64,31.65,31.63,31.63,31.64,31.65,31.65,31.65,31.64,31.65,31.64,31.63,31.64,31.64,31.63,31.64,31.63,31.64,31.64,31.64,31.62,31.62,31.63,31.63,31.63,31.63,31.62,31.63,31.63,31.64,31.63,31.64,31.63,31.65,31.64,31.65,31.63,31.65,31.65,31.65,31.65,31.64,31.66,31.65,31.64,31.63,31.63,31.64,31.65,31.64,31.65,31.64,31.65,31.63,31.65,31.64,31.65,31.65,31.64,31.65,31.64,31.65,31.65,31.64,31.64,31.63,31.62,31.65,31.64,31.63,31.62,31.63,31.62,31.63,31.62,31.61,31.63,31.60,31.60,31.60,31.60,31.61,31.58,31.60,31.61,31.60,31.60,31.60,31.60,31.58,31.60,31.59,31.58,31.58,31.56,31.54,31.56,31.53,31.55,31.54,31.54,31.56,31.59,31.56,31.57,31.58,31.56,31.52,31.51,31.53,31.48,31.52,31.54,31.47,31.51,31.53,31.51,31.43,31.48,31.44,31.41,31.38,31.40,31.35,31.26,31.28,31.24,31.28,31.08,31.15,31.20,30.98,30.90,31.04,30.98,30.64,30.66,30.81,30.57,30.43,30.54,30.52,30.16,30.16,30.30,29.99,30.04,29.92,29.88,29.74,29.62,29.92,29.90,29.22,29.46,29.82,29.41,29.64,29.35,29.39,29.30,29.54,29.83,29.47,29.34,29.75,29.74,29.19,30.05,30.25,30.21,30.08,30.19,30.63,30.67,30.54,30.78,30.85,30.85,30.84,31.06,31.13,30.99,31.15,31.16,31.22,31.29,31.31,31.29,31.38,31.36,31.46,31.45,31.42,31.47,31.50,31.52,31.48,31.51,31.55,31.53,31.49,31.56,31.58,31.50,31.55,31.56,31.57,31.56,31.56,31.60,31.58,31.58,31.60,31.61,31.60,31.64,31.64,31.63,31.64,31.63,31.64,31.67,31.62,31.65,31.66,31.64,31.65,31.66,31.67,31.65,31.65,31.65,31.63,31.65,31.65,31.64,31.66,31.64,31.66,31.66,31.65,31.66,31.67,31.65,31.66,31.67,31.64,31.66,31.65,31.65,31.64,31.64,31.65,31.65,31.66,31.67,31.64,31.66,31.65,31.64,31.65,31.65,31.66,31.65,31.63,31.63,31.64,31.66,31.65,31.65,31.66,31.67,31.64,31.66,31.64,31.63,31.63,31.63,31.66,31.64,31.63,31.64,31.64,31.65,31.65,31.65,31.64,31.64,31.64,31.65,31.67,31.66,31.66,31.66,31.66,31.67,31.66,31.67,31.67,31.66,31.65,31.65,31.64,31.65,31.65,31.65,31.65,31.66,31.65,31.65,31.66,31.63,31.65,31.65,31.66,31.66,31.65,31.65,31.67,31.66,31.66,31.66,31.65,31.65,31.65,31.65,31.66,31.66,31.65,31.66,31.65,31.66,31.66,31.67,31.67,31.66,31.67,31.67,31.66,31.66,31.66,31.67,31.67,31.67,31.66,31.65,31.66,31.67,31.66,31.67,31.66,31.67,31.67,31.67,31.68,31.67,31.66,31.66,31.67,31.67,31.68,31.66,31.67,31.67,31.67,31.67,31.67,31.66,31.67,31.67,31.67,31.67,31.68,31.67,31.68,31.67,31.66,31.67,31.67,31.68,31.66,31.68,31.68,31.67,31.68,31.68,31.67,31.67,31.67,31.68,31.67,31.67,31.67,31.68,31.67,31.68,31.68,31.68,31.67,31.67,31.68,31.68,31.67,31.68,31.68,31.69,31.68,31.68,31.67,31.68,31.68,31.68,31.67,31.68,31.68,31.68,31.67,31.68,31.68,31.68,31.69,31.68,31.68,31.68,31.68,31.68,31.68,31.68,31.68,31.69,31.68,31.69,31.68,31.69,31.68,31.67,31.67,31.68,31.67,31.69,31.68,31.69,31.69,31.69,31.69,31.68,31.69,31.68,31.68,31.67,31.68,31.68,31.68,31.68,31.68,31.68,31.68,31.67,31.68,31.67,31.67,31.68,31.68,31.68,31.68,31.68,31.69,31.67,31.68,31.67,31.68,31.68,31.69,31.68,31.69,31.68,31.68,31.67,31.67,31.68,31.67,31.68,31.68,31.68,31.68,31.69,31.69,31.69,31.68,31.67,31.67,31.66,31.68,31.68,31.68,31.67,31.68,31.68,31.68,31.68,31.68,31.68,31.68,31.67,31.68,31.69,31.69,12.33,10.24,9.89,10.96,9.76,7.70,8.16,10.25,7.86,6.37,9.47,9.58,8.08,8.80,10.60,10.09,9.11,10.21,10.82,11.91,10.75,12.36,13.23,12.85,13.32,14.49,13.67,13.75,14.22,12.57,12.11,11.90,11.35,9.61,10.94,9.42,8.40,7.78,8.10,7.21,5.88,5.82,5.34,4.54,3.53,4.38,3.54,2.66,1.48,0.78,1.90,2.72,4.48,5.59,8.79,9.78,11.94,13.80,16.11,18.39,19.13,21.75,23.14,24.02,24.98,24.72,25.55,24.39,22.95,23.17,22.98,23.38,22.81,23.31,24.03,24.49,24.54,24.87,25.27,25.13,25.03,26.06,25.75,27.04],[31.67,31.66,31.65,31.65,31.64,31.66,31.66,31.66,31.65,31.66,31.66,31.64,31.65,31.66,31.66,31.66,31.66,31.64,31.66,31.66,31.65,31.66,31.65,31.66,31.65,31.68,31.67,31.67,31.66,31.67,31.67,31.67,31.66,31.67,31.65,31.65,31.66,31.65,31.64,31.65,31.64,31.64,31.65,31.65,31.65,31.66,31.66,31.65,31.65,31.67,31.66,31.67,31.67,31.66,31.66,31.66,31.65,31.66,31.66,31.65,31.66,31.65,31.66,31.66,31.66,31.65,31.64,31.65,31.65,31.65,31.65,31.65,31.66,31.65,31.66,31.65,31.65,31.66,31.66,31.66,31.66,31.65,31.67,31.66,31.67,31.66,31.66,31.66,31.65,31.66,31.64,31.65,31.65,31.66,31.64,31.67,31.65,31.66,31.64,31.65,31.66,31.65,31.65,31.66,31.66,31.66,31.66,31.67,31.65,31.66,31.65,31.64,31.67,31.65,31.65,31.64,31.65,31.65,31.66,31.66,31.65,31.67,31.63,31.63,31.64,31.63,31.64,31.63,31.64,31.64,31.65,31.64,31.63,31.64,31.62,31.64,31.63,31.61,31.63,31.60,31.60,31.62,31.58,31.59,31.59,31.57,31.61,31.64,31.63,31.63,31.62,31.61,31.58,31.58,31.59,31.56,31.59,31.59,31.55,31.57,31.58,31.57,31.51,31.54,31.48,31.51,31.43,31.43,31.38,31.34,31.29,31.34,31.38,31.25,31.25,31.28,31.12,30.91,31.20,31.12,31.01,30.89,31.07,30.87,30.41,30.90,30.79,30.40,29.96,30.59,30.09,29.67,29.78,29.89,29.69,29.43,29.86,29.96,28.71,29.48,29.94,29.63,29.00,29.47,29.73,28.67,29.48,29.90,30.12,29.15,29.69,29.88,29.05,30.06,30.31,30.53,30.26,30.54,30.56,30.68,30.65,30.78,30.98,30.88,30.96,31.08,31.17,31.07,31.17,31.23,31.19,31.33,31.36,31.31,31.41,31.44,31.49,31.43,31.47,31.52,31.52,31.55,31.52,31.54,31.55,31.58,31.53,31.55,31.56,31.49,31.50,31.52,31.57,31.56,31.50,31.58,31.60,31.57,31.55,31.62,31.57,31.62,31.65,31.63,31.66,31.60,31.66,31.66,31.58,31.66,31.68,31.62,31.65,31.68,31.67,31.65,31.66,31.66,31.63,31.66,31.67,31.65,31.67,31.65,31.67,31.67,31.64,31.68,31.69,31.66,31.67,31.67,31.65,31.67,31.66,31.64,31.65,31.66,31.66,31.66,31.68,31.68,31.66,31.68,31.67,31.65,31.65,31.66,31.67,31.67,31.62,31.65,31.66,31.67,31.66,31.66,31.67,31.68,31.65,31.66,31.66,31.65,31.65,31.66,31.67,31.65,31.63,31.65,31.66,31.66,31.66,31.67,31.67,31.66,31.66,31.66,31.68,31.67,31.67,31.68,31.67,31.68,31.68,31.68,31.68,31.67,31.67,31.68,31.64,31.68,31.67,31.68,31.67,31.67,31.66,31.66,31.67,31.64,31.67,31.66,31.67,31.67,31.66,31.66,31.68,31.68,31.68,31.68,31.66,31.67,31.67,31.67,31.68,31.67,31.66,31.67,31.66,31.68,31.67,31.67,31.68,31.67,31.68,31.68,31.68,31.67,31.68,31.68,31.68,31.68,31.67,31.66,31.67,31.67,31.68,31.68,31.68,31.68,31.68,31.68,31.69,31.69,31.67,31.67,31.68,31.68,31.69,31.67,31.68,31.68,31.68,31.68,31.67,31.67,31.67,31.68,31.67,31.67,31.67,31.68,31.68,31.67,31.67,31.67,31.67,31.68,31.66,31.68,31.68,31.68,31.69,31.68,31.67,31.67,31.67,31.68,31.68,31.68,31.66,31.68,31.67,31.68,31.68,31.67,31.65,31.67,31.68,31.67,31.66,31.67,31.69,31.69,31.68,31.68,31.66,31.67,31.68,31.67,31.67,31.67,31.68,31.67,31.66,31.67,31.68,31.68,31.69,31.68,31.68,31.68,31.68,31.68,31.69,31.68,31.69,31.69,31.68,31.69,31.69,31.69,31.69,31.67,31.68,31.68,31.68,31.69,31.68,31.69,31.69,31.69,31.69,31.68,31.69,31.67,31.68,31.68,31.68,31.68,31.68,31.68,31.69,31.68,31.68,31.68,31.67,31.67,31.68,31.68,31.68,31.68,31.68,31.69,31.69,31.67,31.68,31.67,31.67,31.68,31.68,31.68,31.68,31.68,31.68,31.67,31.66,31.68,31.67,31.68,31.68,31.69,31.69,31.69,31.69,31.69,31.68,31.67,31.68,31.66,31.68,31.67,31.68,31.67,31.68,31.68,31.68,31.68,31.68,31.68,31.68,31.66,31.68,31.69,31.69,14.03,12.02,10.46,12.73,12.25,9.20,10.61,12.43,10.62,10.11,12.57,12.37,12.50,11.85,14.55,14.26,12.81,16.07,15.81,15.60,14.86,17.09,17.35,16.91,18.33,19.37,18.10,17.64,17.86,16.18,15.21,14.65,15.01,13.36,13.18,12.59,12.17,11.08,9.92,10.29,9.38,9.11,7.78,7.90,5.69,6.12,5.61,5.95,2.72,1.41,0.78,1.83,2.86,4.89,7.33,9.00,10.96,12.68,15.67,17.96,19.13,21.60,23.55,24.30,24.76,24.81,25.64,24.29,23.53,23.71,23.36,23.87,23.58,23.51,24.12,24.83,24.72,25.41,25.37,25.21,25.45,26.69,26.27,27.75],[31.65,31.64,31.65,31.65,31.64,31.66,31.66,31.66,31.65,31.66,31.66,31.65,31.65,31.65,31.64,31.66,31.65,31.64,31.66,31.66,31.66,31.67,31.65,31.67,31.66,31.68,31.68,31.67,31.67,31.67,31.67,31.67,31.66,31.67,31.65,31.65,31.65,31.65,31.64,31.64,31.64,31.65,31.66,31.65,31.66,31.67,31.67,31.66,31.65,31.66,31.67,31.67,31.67,31.67,31.66,31.66,31.66,31.66,31.66,31.65,31.66,31.66,31.66,31.65,31.65,31.64,31.64,31.65,31.64,31.65,31.64,31.64,31.66,31.66,31.67,31.65,31.67,31.66,31.67,31.66,31.66,31.65,31.66,31.67,31.67,31.66,31.65,31.67,31.66,31.66,31.65,31.65,31.66,31.67,31.65,31.66,31.66,31.67,31.66,31.66,31.66,31.66,31.67,31.67,31.67,31.67,31.67,31.67,31.66,31.67,31.67,31.65,31.66,31.66,31.66,31.65,31.65,31.65,31.66,31.65,31.65,31.67,31.64,31.63,31.64,31.63,31.64,31.62,31.64,31.64,31.63,31.64,31.63,31.64,31.62,31.63,31.63,31.63,31.63,31.61,31.58,31.61,31.58,31.60,31.58,31.60,31.61,31.63,31.62,31.62,31.63,31.60,31.57,31.58,31.59,31.55,31.57,31.60,31.54,31.56,31.59,31.57,31.47,31.55,31.48,31.48,31.44,31.48,31.42,31.33,31.39,31.37,31.37,31.20,31.25,31.30,31.16,31.08,31.21,31.12,30.87,30.83,31.11,30.87,30.43,30.81,30.64,30.06,30.00,30.62,29.88,29.59,29.87,29.63,29.48,29.64,29.75,29.94,28.50,29.61,29.78,29.12,29.53,29.26,29.94,28.88,29.57,30.02,29.82,29.48,30.00,30.06,29.69,30.37,30.53,30.50,30.24,30.58,30.90,30.80,30.73,31.02,31.02,30.93,30.98,31.30,31.32,31.11,31.34,31.29,31.30,31.41,31.44,31.43,31.43,31.47,31.51,31.51,31.49,31.53,31.56,31.56,31.54,31.55,31.58,31.58,31.55,31.59,31.59,31.55,31.58,31.59,31.59,31.58,31.56,31.60,31.62,31.60,31.62,31.63,31.61,31.65,31.66,31.64,31.65,31.66,31.65,31.67,31.65,31.66,31.68,31.66,31.68,31.67,31.68,31.66,31.67,31.67,31.65,31.67,31.66,31.65,31.68,31.66,31.68,31.67,31.67,31.67,31.68,31.66,31.67,31.68,31.65,31.67,31.67,31.66,31.66,31.67,31.66,31.65,31.67,31.67,31.66,31.67,31.67,31.64,31.65,31.65,31.66,31.67,31.66,31.65,31.66,31.67,31.66,31.65,31.67,31.68,31.65,31.66,31.66,31.65,31.66,31.65,31.66,31.65,31.63,31.65,31.65,31.66,31.66,31.66,31.67,31.66,31.66,31.66,31.68,31.67,31.66,31.67,31.67,31.67,31.67,31.68,31.67,31.67,31.66,31.67,31.65,31.67,31.67,31.67,31.66,31.67,31.66,31.66,31.67,31.64,31.66,31.66,31.67,31.67,31.66,31.66,31.68,31.68,31.67,31.68,31.66,31.66,31.66,31.66,31.67,31.67,31.66,31.67,31.66,31.67,31.66,31.67,31.68,31.67,31.68,31.68,31.68,31.67,31.67,31.68,31.68,31.68,31.66,31.66,31.67,31.68,31.68,31.68,31.67,31.67,31.68,31.68,31.69,31.68,31.67,31.67,31.68,31.68,31.69,31.67,31.68,31.68,31.68,31.68,31.67,31.67,31.67,31.67,31.67,31.68,31.68,31.68,31.68,31.68,31.68,31.67,31.67,31.68,31.67,31.68,31.69,31.68,31.69,31.68,31.68,31.68,31.67,31.68,31.68,31.68,31.68,31.69,31.68,31.68,31.69,31.68,31.67,31.68,31.68,31.68,31.67,31.68,31.69,31.69,31.68,31.69,31.68,31.69,31.69,31.68,31.68,31.69,31.69,31.69,31.68,31.68,31.69,31.69,31.70,31.69,31.69,31.69,31.69,31.69,31.69,31.69,31.69,31.69,31.69,31.69,31.69,31.69,31.69,31.68,31.68,31.69,31.69,31.69,31.69,31.69,31.70,31.69,31.69,31.69,31.70,31.69,31.69,31.69,31.69,31.69,31.69,31.69,31.69,31.69,31.69,31.68,31.69,31.69,31.69,31.69,31.69,31.69,31.69,31.69,31.69,31.68,31.69,31.68,31.68,31.69,31.69,31.69,31.69,31.69,31.69,31.68,31.68,31.69,31.68,31.69,31.69,31.69,31.69,31.70,31.69,31.69,31.69,31.68,31.68,31.67,31.69,31.69,31.69,31.68,31.69,31.69,31.69,31.69,31.69,31.69,31.69,31.69,31.69,31.69,31.70,13.76,11.56,11.13,13.13,12.84,9.15,12.05,13.31,10.89,11.22,13.26,13.52,13.26,14.03,16.89,15.99,16.31,18.15,18.60,17.57,18.22,19.21,18.92,18.97,20.32,20.84,19.38,19.66,19.31,17.43,17.93,17.02,16.90,17.14,15.09,14.23,14.32,14.04,11.58,11.69,11.61,9.79,9.04,9.48,7.87,6.64,5.79,7.45,5.43,2.70,1.69,0.80,1.90,2.83,5.18,7.73,9.18,11.42,14.78,16.54,18.40,21.64,23.28,23.74,24.87,24.86,25.65,24.18,23.09,23.35,22.54,23.32,22.22,22.76,23.47,24.31,24.12,24.98,24.89,25.30,24.96,26.41,26.09,27.40],[31.65,31.64,31.64,31.65,31.63,31.66,31.65,31.65,31.65,31.66,31.66,31.63,31.65,31.65,31.64,31.65,31.65,31.64,31.66,31.66,31.65,31.66,31.65,31.66,31.64,31.67,31.65,31.66,31.66,31.66,31.66,31.66,31.66,31.66,31.65,31.65,31.64,31.64,31.63,31.64,31.63,31.64,31.65,31.64,31.65,31.66,31.66,31.65,31.65,31.66,31.66,31.67,31.66,31.66,31.65,31.66,31.65,31.66,31.66,31.65,31.66,31.65,31.65,31.65,31.64,31.64,31.64,31.65,31.64,31.65,31.64,31.64,31.65,31.65,31.66,31.65,31.65,31.65,31.65,31.65,31.66,31.65,31.66,31.66,31.65,31.63,31.65,31.65,31.65,31.65,31.66,31.65,31.65,31.66,31.64,31.66,31.65,31.65,31.64,31.65,31.65,31.65,31.64,31.65,31.65,31.66,31.66,31.66,31.65,31.66,31.65,31.63,31.65,31.65,31.64,31.63,31.64,31.63,31.65,31.63,31.64,31.64,31.63,31.62,31.63,31.63,31.63,31.61,31.63,31.63,31.62,31.63,31.61,31.62,31.60,31.62,31.60,31.60,31.61,31.58,31.55,31.58,31.55,31.57,31.54,31.57,31.58,31.61,31.58,31.60,31.59,31.56,31.54,31.51,31.55,31.50,31.53,31.56,31.48,31.52,31.53,31.53,31.42,31.49,31.43,31.43,31.36,31.37,31.33,31.25,31.21,31.26,31.25,31.03,31.07,31.17,30.92,30.74,30.89,30.90,30.47,30.51,30.81,30.60,30.36,30.24,30.40,29.85,29.53,30.12,29.59,29.58,29.75,29.51,29.47,29.26,29.66,29.58,28.96,29.48,29.62,29.16,29.34,29.33,29.45,28.87,29.29,29.55,29.49,29.11,29.65,29.69,29.51,29.85,30.16,30.27,29.91,30.32,30.57,30.69,30.39,30.70,30.77,30.53,30.81,31.08,31.11,30.95,31.16,31.13,31.06,31.31,31.33,31.26,31.32,31.41,31.46,31.37,31.41,31.47,31.50,31.50,31.49,31.52,31.54,31.53,31.50,31.56,31.56,31.52,31.54,31.56,31.55,31.57,31.55,31.58,31.60,31.57,31.60,31.61,31.60,31.63,31.64,31.65,31.65,31.64,31.64,31.65,31.60,31.64,31.66,31.61,31.65,31.65,31.67,31.65,31.66,31.65,31.63,31.65,31.64,31.63,31.67,31.65,31.67,31.67,31.66,31.66,31.67,31.66,31.66,31.67,31.64,31.66,31.65,31.64,31.64,31.64,31.65,31.65,31.67,31.66,31.64,31.67,31.66,31.63,31.65,31.65,31.66,31.65,31.62,31.63,31.65,31.66,31.65,31.65,31.66,31.67,31.65,31.66,31.65,31.64,31.62,31.64,31.66,31.65,31.63,31.65,31.64,31.65,31.66,31.66,31.65,31.65,31.65,31.66,31.68,31.67,31.66,31.67,31.67,31.67,31.67,31.67,31.67,31.67,31.66,31.66,31.65,31.66,31.66,31.67,31.65,31.67,31.64,31.66,31.67,31.64,31.66,31.65,31.66,31.67,31.65,31.65,31.67,31.67,31.67,31.67,31.65,31.65,31.65,31.65,31.67,31.67,31.66,31.67,31.66,31.67,31.66,31.67,31.68,31.67,31.67,31.67,31.67,31.66,31.67,31.67,31.67,31.67,31.66,31.65,31.66,31.66,31.67,31.67,31.66,31.65,31.67,31.68,31.68,31.67,31.67,31.66,31.67,31.68,31.68,31.67,31.67,31.66,31.67,31.67,31.67,31.66,31.66,31.66,31.66,31.66,31.67,31.67,31.68,31.68,31.66,31.66,31.66,31.67,31.65,31.67,31.68,31.67,31.68,31.67,31.67,31.65,31.65,31.67,31.67,31.67,31.67,31.67,31.67,31.67,31.66,31.68,31.65,31.66,31.67,31.67,31.66,31.68,31.68,31.68,31.68,31.68,31.66,31.67,31.68,31.68,31.67,31.68,31.68,31.67,31.66,31.67,31.68,31.68,31.68,31.68,31.68,31.68,31.68,31.68,31.69,31.68,31.68,31.68,31.67,31.68,31.68,31.68,31.68,31.67,31.68,31.68,31.67,31.69,31.68,31.69,31.69,31.69,31.69,31.68,31.69,31.68,31.69,31.68,31.68,31.68,31.68,31.68,31.68,31.68,31.68,31.68,31.67,31.68,31.68,31.69,31.68,31.68,31.68,31.69,31.69,31.67,31.68,31.67,31.68,31.68,31.69,31.68,31.68,31.68,31.67,31.67,31.66,31.68,31.67,31.68,31.68,31.68,31.69,31.69,31.69,31.69,31.68,31.67,31.68,31.66,31.67,31.67,31.67,31.67,31.68,31.68,31.68,31.68,31.68,31.68,31.68,31.68,31.68,31.69,31.69,15.37,13.97,12.12,14.76,14.10,11.77,13.48,14.44,12.46,12.29,14.50,13.64,14.76,15.33,16.60,16.23,16.68,18.15,18.02,18.53,18.95,19.53,19.77,20.22,21.21,21.36,21.02,21.37,22.05,19.55,20.55,19.59,17.30,18.72,18.29,16.88,14.94,16.36,15.00,13.49,12.51,12.15,11.49,9.78,9.83,7.83,7.27,7.56,7.62,4.82,3.30,1.69,0.77,2.12,3.50,6.24,7.87,10.54,13.52,16.19,18.36,21.57,23.10,24.03,24.78,24.30,25.45,24.28,22.59,23.23,22.54,22.67,21.97,22.95,23.68,24.73,24.53,24.89,25.12,25.45,25.37,26.73,26.17,27.54],[31.65,31.64,31.65,31.66,31.64,31.66,31.65,31.66,31.65,31.67,31.67,31.65,31.66,31.66,31.65,31.66,31.66,31.65,31.67,31.66,31.66,31.66,31.66,31.66,31.65,31.67,31.66,31.67,31.68,31.67,31.67,31.67,31.66,31.67,31.66,31.66,31.66,31.65,31.65,31.66,31.65,31.66,31.66,31.65,31.66,31.67,31.67,31.66,31.66,31.67,31.67,31.67,31.68,31.66,31.66,31.66,31.66,31.66,31.67,31.66,31.67,31.66,31.66,31.66,31.65,31.66,31.65,31.66,31.65,31.66,31.65,31.65,31.66,31.66,31.67,31.65,31.65,31.66,31.66,31.66,31.67,31.65,31.66,31.66,31.66,31.65,31.65,31.66,31.66,31.66,31.65,31.66,31.65,31.66,31.65,31.66,31.65,31.66,31.64,31.65,31.65,31.66,31.66,31.65,31.65,31.66,31.66,31.66,31.65,31.66,31.66,31.64,31.66,31.65,31.65,31.64,31.65,31.64,31.66,31.65,31.64,31.65,31.64,31.63,31.64,31.63,31.63,31.63,31.63,31.64,31.63,31.63,31.62,31.64,31.62,31.62,31.62,31.62,31.62,31.58,31.58,31.60,31.56,31.57,31.56,31.59,31.59,31.61,31.60,31.61,31.61,31.59,31.57,31.56,31.59,31.55,31.56,31.59,31.54,31.55,31.58,31.57,31.51,31.55,31.49,31.49,31.39,31.48,31.41,31.36,31.33,31.38,31.36,31.12,31.28,31.32,31.07,30.93,31.16,31.15,30.83,30.79,31.09,30.75,30.43,30.58,30.62,29.98,29.93,30.45,29.72,29.68,29.85,29.62,29.56,29.58,29.74,29.79,29.01,29.48,29.77,29.10,29.49,29.31,29.72,28.83,29.27,29.76,29.54,29.23,29.67,29.93,29.67,30.03,30.26,30.45,30.12,30.33,30.61,30.70,30.50,30.74,30.81,30.74,30.81,31.12,31.13,30.90,31.21,31.16,31.16,31.36,31.38,31.35,31.34,31.44,31.50,31.47,31.44,31.52,31.56,31.52,31.54,31.56,31.59,31.56,31.55,31.58,31.55,31.56,31.53,31.59,31.58,31.59,31.56,31.60,31.63,31.59,31.61,31.63,31.61,31.62,31.64,31.64,31.66,31.61,31.65,31.65,31.63,31.66,31.67,31.65,31.68,31.67,31.68,31.67,31.68,31.67,31.66,31.67,31.66,31.66,31.68,31.66,31.68,31.68,31.67,31.67,31.69,31.67,31.67,31.67,31.66,31.66,31.67,31.66,31.66,31.67,31.66,31.66,31.67,31.66,31.66,31.68,31.66,31.64,31.65,31.66,31.67,31.67,31.67,31.66,31.65,31.67,31.66,31.66,31.67,31.68,31.65,31.67,31.67,31.66,31.66,31.66,31.66,31.66,31.64,31.66,31.65,31.67,31.67,31.67,31.68,31.67,31.67,31.67,31.68,31.67,31.66,31.67,31.67,31.68,31.67,31.67,31.67,31.67,31.67,31.68,31.66,31.67,31.67,31.68,31.66,31.67,31.67,31.67,31.67,31.65,31.66,31.66,31.67,31.68,31.66,31.65,31.68,31.68,31.68,31.68,31.66,31.66,31.66,31.66,31.67,31.68,31.67,31.67,31.67,31.68,31.67,31.68,31.68,31.68,31.68,31.69,31.69,31.68,31.68,31.68,31.68,31.68,31.66,31.66,31.67,31.68,31.68,31.68,31.68,31.68,31.68,31.69,31.69,31.68,31.68,31.67,31.68,31.68,31.69,31.68,31.68,31.68,31.68,31.67,31.68,31.67,31.67,31.67,31.67,31.67,31.67,31.68,31.69,31.68,31.68,31.67,31.67,31.68,31.66,31.68,31.69,31.68,31.68,31.68,31.68,31.67,31.66,31.68,31.68,31.68,31.68,31.68,31.68,31.68,31.67,31.68,31.67,31.68,31.68,31.68,31.67,31.68,31.68,31.69,31.68,31.69,31.67,31.68,31.69,31.68,31.68,31.68,31.69,31.68,31.67,31.67,31.68,31.68,31.69,31.68,31.68,31.69,31.69,31.69,31.69,31.69,31.69,31.69,31.68,31.69,31.69,31.69,31.69,31.68,31.68,31.69,31.68,31.69,31.68,31.69,31.70,31.70,31.70,31.69,31.70,31.69,31.69,31.69,31.69,31.69,31.69,31.69,31.69,31.68,31.69,31.69,31.68,31.69,31.69,31.69,31.69,31.69,31.69,31.69,31.69,31.68,31.69,31.68,31.69,31.69,31.69,31.69,31.69,31.68,31.68,31.68,31.67,31.69,31.68,31.69,31.69,31.69,31.69,31.70,31.69,31.69,31.69,31.68,31.68,31.67,31.68,31.68,31.68,31.68,31.69,31.68,31.69,31.69,31.69,31.69,31.69,31.68,31.69,31.69,31.70,17.29,15.52,14.40,16.97,16.71,13.71,14.88,17.62,15.61,14.84,17.55,17.91,18.46,17.15,19.19,19.77,17.87,20.31,21.36,21.26,20.27,21.93,22.38,22.28,22.14,23.41,23.05,22.94,23.70,21.79,21.79,22.09,21.48,19.28,19.80,20.57,18.27,17.31,18.11,17.07,14.69,14.00,15.77,13.52,10.54,9.88,9.73,9.34,7.35,6.87,6.20,3.23,1.93,0.80,2.19,3.62,6.31,7.82,10.65,13.14,15.04,18.46,19.79,20.88,21.91,22.30,23.71,22.72,21.28,22.63,21.48,21.93,21.71,22.79,22.68,24.08,24.15,24.40,24.65,24.59,25.23,26.07,25.75,26.99],[31.65,31.65,31.65,31.66,31.65,31.67,31.66,31.67,31.66,31.67,31.67,31.65,31.66,31.67,31.65,31.67,31.66,31.65,31.67,31.67,31.66,31.67,31.66,31.67,31.66,31.68,31.67,31.67,31.68,31.68,31.67,31.67,31.67,31.68,31.66,31.66,31.66,31.65,31.65,31.66,31.65,31.66,31.67,31.66,31.67,31.67,31.68,31.67,31.66,31.67,31.67,31.68,31.68,31.67,31.66,31.67,31.66,31.67,31.67,31.66,31.67,31.67,31.67,31.66,31.66,31.65,31.65,31.66,31.65,31.66,31.65,31.65,31.67,31.66,31.67,31.67,31.66,31.66,31.67,31.67,31.67,31.66,31.66,31.67,31.66,31.65,31.66,31.67,31.66,31.66,31.66,31.66,31.66,31.67,31.66,31.67,31.67,31.67,31.66,31.66,31.66,31.66,31.67,31.67,31.66,31.67,31.67,31.67,31.67,31.67,31.67,31.65,31.67,31.67,31.66,31.65,31.65,31.65,31.67,31.66,31.66,31.66,31.64,31.64,31.64,31.64,31.64,31.64,31.65,31.65,31.65,31.65,31.64,31.65,31.63,31.64,31.63,31.64,31.64,31.61,31.60,31.61,31.58,31.59,31.57,31.60,31.61,31.63,31.62,31.63,31.63,31.61,31.60,31.58,31.60,31.56,31.60,31.61,31.57,31.56,31.60,31.59,31.52,31.57,31.53,31.52,31.48,31.51,31.45,31.39,31.41,31.43,31.39,31.29,31.32,31.37,31.19,31.14,31.28,31.18,31.06,30.96,31.24,31.06,30.75,31.02,30.94,30.44,30.43,30.91,30.35,30.11,30.33,30.19,30.18,30.19,30.37,30.45,29.41,30.22,30.28,29.74,30.10,29.95,30.30,29.58,30.03,30.24,30.22,29.89,30.20,30.19,30.23,30.40,30.53,30.66,30.44,30.69,30.78,30.96,30.76,30.92,31.01,30.95,31.07,31.28,31.32,31.15,31.34,31.28,31.29,31.43,31.46,31.43,31.45,31.49,31.52,31.50,31.50,31.55,31.58,31.55,31.55,31.55,31.61,31.58,31.56,31.60,31.56,31.56,31.55,31.60,31.58,31.59,31.57,31.59,31.63,31.57,31.62,31.63,31.61,31.62,31.64,31.66,31.66,31.64,31.66,31.66,31.64,31.66,31.67,31.66,31.68,31.66,31.67,31.66,31.67,31.67,31.65,31.66,31.66,31.66,31.68,31.67,31.67,31.67,31.67,31.67,31.68,31.67,31.67,31.68,31.65,31.67,31.66,31.66,31.65,31.66,31.66,31.66,31.67,31.66,31.66,31.67,31.67,31.64,31.65,31.66,31.67,31.66,31.66,31.65,31.66,31.67,31.65,31.65,31.67,31.68,31.65,31.66,31.66,31.65,31.65,31.65,31.66,31.65,31.63,31.65,31.65,31.66,31.66,31.66,31.67,31.66,31.66,31.66,31.68,31.67,31.66,31.67,31.66,31.68,31.68,31.67,31.67,31.67,31.67,31.68,31.65,31.67,31.67,31.67,31.66,31.67,31.67,31.66,31.68,31.65,31.66,31.66,31.67,31.68,31.66,31.66,31.68,31.68,31.68,31.68,31.66,31.67,31.66,31.66,31.67,31.68,31.66,31.68,31.67,31.68,31.67,31.68,31.68,31.68,31.68,31.68,31.69,31.67,31.68,31.68,31.68,31.68,31.66,31.66,31.66,31.68,31.68,31.68,31.68,31.67,31.68,31.68,31.69,31.68,31.68,31.67,31.68,31.68,31.69,31.67,31.68,31.68,31.68,31.67,31.67,31.67,31.67,31.68,31.67,31.67,31.67,31.68,31.69,31.68,31.67,31.67,31.66,31.68,31.65,31.68,31.69,31.68,31.68,31.68,31.68,31.68,31.66,31.68,31.67,31.68,31.68,31.68,31.68,31.68,31.67,31.68,31.66,31.67,31.68,31.68,31.66,31.68,31.68,31.69,31.68,31.68,31.68,31.68,31.69,31.68,31.68,31.68,31.69,31.68,31.67,31.67,31.68,31.68,31.69,31.68,31.68,31.69,31.69,31.68,31.69,31.69,31.69,31.69,31.67,31.69,31.68,31.69,31.69,31.68,31.68,31.69,31.67,31.69,31.68,31.69,31.70,31.69,31.69,31.68,31.69,31.69,31.69,31.69,31.69,31.69,31.68,31.68,31.68,31.68,31.69,31.68,31.69,31.69,31.69,31.69,31.69,31.69,31.68,31.69,31.69,31.68,31.69,31.68,31.68,31.69,31.69,31.68,31.69,31.68,31.68,31.68,31.67,31.69,31.68,31.68,31.69,31.69,31.69,31.69,31.68,31.69,31.69,31.68,31.68,31.67,31.68,31.68,31.68,31.67,31.69,31.68,31.69,31.68,31.69,31.69,31.68,31.68,31.69,31.69,31.70,19.67,18.25,16.94,20.40,20.36,17.18,18.81,21.31,19.26,18.31,21.31,22.58,20.90,21.52,23.06,23.62,21.97,24.48,25.07,24.72,24.24,25.73,25.54,25.69,26.01,26.54,26.13,26.12,26.24,24.78,24.43,24.18,24.13,23.37,22.14,22.77,22.85,21.38,20.81,20.84,19.63,17.03,16.63,17.19,15.10,13.48,13.22,13.13,10.13,7.34,8.19,5.46,3.32,2.01,0.79,2.11,3.86,5.57,8.06,12.55,13.40,16.15,18.04,19.11,20.50,20.98,22.32,21.11,20.04,21.06,20.18,21.85,20.76,22.14,22.41,23.60,23.75,24.27,24.29,24.37,24.52,25.88,25.52,26.87],[31.66,31.65,31.65,31.65,31.64,31.66,31.66,31.66,31.65,31.66,31.66,31.63,31.65,31.66,31.65,31.66,31.65,31.64,31.66,31.66,31.65,31.66,31.65,31.66,31.65,31.68,31.67,31.67,31.67,31.66,31.67,31.66,31.66,31.67,31.65,31.65,31.65,31.64,31.65,31.66,31.64,31.64,31.65,31.65,31.66,31.67,31.67,31.66,31.66,31.66,31.66,31.67,31.66,31.66,31.65,31.66,31.66,31.66,31.66,31.65,31.66,31.65,31.66,31.66,31.66,31.65,31.65,31.66,31.65,31.65,31.64,31.64,31.65,31.65,31.66,31.66,31.65,31.65,31.66,31.66,31.67,31.65,31.66,31.67,31.66,31.66,31.66,31.66,31.66,31.66,31.67,31.66,31.66,31.68,31.66,31.67,31.66,31.67,31.66,31.67,31.66,31.66,31.67,31.67,31.66,31.67,31.67,31.67,31.67,31.67,31.66,31.64,31.67,31.66,31.65,31.65,31.65,31.65,31.66,31.65,31.64,31.65,31.64,31.63,31.64,31.63,31.63,31.62,31.63,31.64,31.63,31.64,31.62,31.64,31.61,31.62,31.62,31.62,31.62,31.58,31.56,31.59,31.51,31.52,31.53,31.55,31.59,31.62,31.59,31.60,31.59,31.57,31.55,31.54,31.55,31.51,31.57,31.59,31.52,31.51,31.56,31.55,31.44,31.52,31.46,31.42,31.35,31.45,31.37,31.28,31.32,31.34,31.28,31.11,31.24,31.24,31.05,30.97,31.18,31.02,30.77,30.79,30.94,30.82,30.67,30.68,30.67,30.10,30.22,30.58,30.05,29.91,30.21,30.09,30.02,30.00,30.13,30.19,29.75,30.06,30.19,29.98,29.98,29.97,30.30,29.90,30.01,30.32,30.33,29.98,30.23,30.30,30.29,30.37,30.57,30.71,30.39,30.72,30.81,30.96,30.80,30.88,31.05,31.01,31.12,31.20,31.34,31.20,31.25,31.29,31.30,31.36,31.36,31.44,31.44,31.44,31.51,31.49,31.50,31.53,31.56,31.54,31.52,31.55,31.59,31.56,31.56,31.59,31.58,31.53,31.54,31.60,31.56,31.58,31.55,31.60,31.62,31.57,31.62,31.62,31.59,31.63,31.65,31.66,31.65,31.63,31.66,31.66,31.56,31.64,31.68,31.59,31.66,31.66,31.65,31.64,31.65,31.65,31.63,31.65,31.66,31.64,31.65,31.64,31.65,31.65,31.64,31.67,31.66,31.65,31.66,31.67,31.64,31.66,31.65,31.64,31.63,31.63,31.65,31.65,31.67,31.66,31.65,31.67,31.67,31.64,31.65,31.66,31.66,31.66,31.64,31.63,31.64,31.67,31.65,31.65,31.67,31.67,31.64,31.66,31.65,31.63,31.62,31.64,31.66,31.64,31.63,31.64,31.65,31.64,31.65,31.66,31.65,31.65,31.65,31.66,31.68,31.67,31.66,31.68,31.67,31.68,31.67,31.67,31.67,31.67,31.67,31.67,31.63,31.66,31.66,31.66,31.66,31.66,31.66,31.66,31.67,31.64,31.65,31.65,31.66,31.67,31.65,31.65,31.67,31.67,31.67,31.67,31.66,31.66,31.66,31.65,31.66,31.67,31.65,31.67,31.65,31.67,31.66,31.67,31.67,31.67,31.67,31.68,31.67,31.67,31.67,31.67,31.67,31.67,31.65,31.65,31.66,31.67,31.67,31.67,31.66,31.64,31.67,31.67,31.68,31.67,31.66,31.65,31.67,31.67,31.68,31.66,31.67,31.67,31.67,31.67,31.66,31.65,31.66,31.67,31.66,31.66,31.67,31.67,31.68,31.67,31.66,31.66,31.65,31.67,31.64,31.67,31.67,31.67,31.68,31.67,31.66,31.66,31.65,31.67,31.67,31.67,31.67,31.67,31.66,31.67,31.65,31.68,31.67,31.66,31.67,31.67,31.66,31.67,31.67,31.68,31.68,31.67,31.68,31.67,31.68,31.67,31.67,31.67,31.68,31.67,31.66,31.67,31.67,31.67,31.68,31.67,31.67,31.69,31.68,31.67,31.68,31.68,31.68,31.68,31.66,31.68,31.68,31.68,31.68,31.67,31.67,31.68,31.66,31.68,31.67,31.68,31.69,31.68,31.69,31.68,31.69,31.68,31.68,31.68,31.68,31.68,31.67,31.68,31.68,31.68,31.68,31.67,31.68,31.68,31.68,31.68,31.68,31.68,31.68,31.69,31.69,31.66,31.68,31.67,31.67,31.68,31.68,31.67,31.68,31.68,31.67,31.67,31.65,31.68,31.67,31.68,31.68,31.68,31.68,31.68,31.68,31.68,31.68,31.67,31.68,31.67,31.66,31.67,31.67,31.67,31.68,31.67,31.68,31.68,31.68,31.68,31.67,31.68,31.68,31.69,31.69,20.53,18.82,17.13,20.97,20.70,17.20,18.99,22.69,20.34,19.62,23.50,23.60,23.42,23.46,25.36,24.91,24.20,26.46,26.93,26.29,26.28,27.58,27.58,27.49,27.61,28.20,27.94,28.10,28.11,26.87,26.75,26.16,25.93,25.77,25.35,24.61,24.41,24.29,23.72,22.84,22.31,21.58,18.97,18.98,17.99,17.17,15.49,15.48,12.10,10.15,8.48,7.89,7.10,3.77,2.12,0.77,2.11,4.05,6.31,8.55,9.75,12.82,14.22,17.33,18.46,19.30,21.06,18.92,18.47,18.97,19.14,20.09,19.37,21.13,21.69,23.37,22.75,23.41,23.63,23.18,24.13,25.47,25.73,26.22],[31.65,31.64,31.65,31.66,31.65,31.66,31.67,31.67,31.67,31.67,31.67,31.65,31.66,31.67,31.65,31.67,31.66,31.66,31.67,31.67,31.66,31.67,31.66,31.67,31.66,31.68,31.68,31.68,31.67,31.67,31.68,31.67,31.67,31.67,31.66,31.66,31.66,31.65,31.65,31.66,31.65,31.65,31.66,31.66,31.67,31.67,31.67,31.67,31.67,31.67,31.67,31.68,31.68,31.66,31.66,31.67,31.67,31.67,31.67,31.67,31.67,31.66,31.67,31.67,31.66,31.66,31.66,31.66,31.66,31.66,31.65,31.65,31.67,31.66,31.67,31.67,31.67,31.67,31.68,31.67,31.67,31.66,31.67,31.67,31.67,31.67,31.66,31.68,31.67,31.67,31.67,31.67,31.66,31.68,31.66,31.68,31.67,31.68,31.67,31.67,31.67,31.68,31.68,31.68,31.67,31.68,31.68,31.68,31.68,31.68,31.68,31.66,31.68,31.67,31.66,31.66,31.65,31.65,31.66,31.66,31.65,31.66,31.65,31.65,31.65,31.65,31.64,31.64,31.65,31.66,31.65,31.65,31.64,31.66,31.64,31.64,31.64,31.65,31.64,31.62,31.62,31.62,31.60,31.60,31.59,31.62,31.62,31.64,31.63,31.64,31.64,31.62,31.61,31.61,31.61,31.57,31.61,31.62,31.57,31.56,31.62,31.60,31.52,31.58,31.54,31.52,31.47,31.52,31.47,31.38,31.41,31.48,31.41,31.28,31.38,31.39,31.22,31.17,31.35,31.22,31.10,31.12,31.23,31.18,30.79,31.10,30.98,30.65,30.65,31.08,30.61,30.54,30.61,30.65,30.60,30.56,30.67,30.74,30.37,30.61,30.77,30.69,30.58,30.61,30.89,30.56,30.58,30.88,30.86,30.63,30.78,30.85,30.77,30.90,30.98,31.06,30.91,31.08,31.19,31.20,31.08,31.17,31.26,31.22,31.32,31.39,31.45,31.33,31.42,31.42,31.45,31.48,31.48,31.54,31.52,31.51,31.57,31.57,31.55,31.57,31.60,31.57,31.56,31.57,31.61,31.58,31.57,31.60,31.57,31.56,31.55,31.61,31.57,31.60,31.56,31.60,31.63,31.59,31.64,31.63,31.63,31.64,31.65,31.66,31.65,31.66,31.65,31.66,31.66,31.66,31.67,31.67,31.68,31.66,31.68,31.67,31.67,31.67,31.66,31.66,31.66,31.66,31.68,31.68,31.67,31.68,31.67,31.67,31.68,31.68,31.68,31.68,31.66,31.66,31.67,31.67,31.66,31.67,31.66,31.66,31.67,31.67,31.67,31.67,31.66,31.64,31.65,31.66,31.67,31.67,31.67,31.66,31.65,31.67,31.65,31.65,31.66,31.67,31.65,31.66,31.66,31.64,31.63,31.66,31.67,31.65,31.64,31.65,31.65,31.65,31.66,31.67,31.66,31.66,31.66,31.66,31.67,31.67,31.66,31.67,31.66,31.67,31.67,31.67,31.67,31.67,31.67,31.67,31.65,31.67,31.67,31.67,31.66,31.67,31.65,31.67,31.68,31.65,31.66,31.66,31.67,31.68,31.66,31.66,31.68,31.68,31.68,31.68,31.66,31.66,31.66,31.66,31.67,31.67,31.66,31.68,31.66,31.68,31.67,31.67,31.67,31.66,31.68,31.68,31.68,31.67,31.67,31.68,31.67,31.67,31.66,31.65,31.65,31.67,31.67,31.68,31.67,31.65,31.68,31.67,31.69,31.68,31.67,31.66,31.67,31.68,31.68,31.67,31.68,31.68,31.67,31.67,31.66,31.66,31.67,31.68,31.67,31.67,31.66,31.68,31.68,31.67,31.67,31.67,31.66,31.68,31.66,31.68,31.68,31.67,31.69,31.68,31.68,31.67,31.66,31.68,31.68,31.68,31.68,31.68,31.68,31.68,31.68,31.68,31.68,31.68,31.68,31.68,31.67,31.69,31.68,31.69,31.68,31.68,31.69,31.69,31.69,31.68,31.69,31.69,31.69,31.68,31.68,31.68,31.69,31.69,31.69,31.68,31.68,31.69,31.68,31.68,31.69,31.68,31.68,31.69,31.67,31.68,31.68,31.69,31.68,31.68,31.68,31.68,31.67,31.68,31.68,31.69,31.69,31.69,31.69,31.68,31.69,31.69,31.69,31.69,31.68,31.68,31.68,31.68,31.69,31.68,31.68,31.68,31.68,31.69,31.69,31.69,31.69,31.69,31.68,31.69,31.69,31.68,31.68,31.68,31.68,31.69,31.69,31.68,31.69,31.68,31.68,31.68,31.67,31.68,31.68,31.68,31.68,31.69,31.69,31.69,31.68,31.69,31.68,31.67,31.68,31.67,31.68,31.68,31.68,31.68,31.69,31.68,31.68,31.68,31.68,31.68,31.68,31.68,31.69,31.69,31.69,22.36,20.69,19.47,23.01,23.39,20.90,21.83,24.54,23.05,23.02,25.03,26.18,26.08,25.57,26.92,27.01,26.97,27.59,28.13,27.83,27.89,28.67,28.63,28.92,28.96,29.39,29.01,29.28,29.34,28.52,28.34,28.07,27.95,27.54,27.43,27.46,26.42,26.64,26.47,26.00,25.72,24.97,24.08,23.22,22.35,20.67,19.42,18.61,17.41,13.58,12.24,9.41,8.08,6.42,3.72,2.32,0.78,2.91,4.41,7.29,7.16,10.77,12.20,15.96,16.85,17.93,19.13,18.35,18.45,18.81,19.42,19.07,18.57,21.15,21.41,21.68,22.05,22.54,22.69,23.63,23.69,25.24,25.18,26.09],[31.66,31.65,31.66,31.65,31.65,31.66,31.66,31.66,31.66,31.66,31.65,31.63,31.65,31.66,31.65,31.66,31.65,31.65,31.66,31.66,31.65,31.67,31.66,31.67,31.65,31.68,31.68,31.67,31.66,31.66,31.68,31.67,31.66,31.67,31.66,31.65,31.65,31.64,31.64,31.65,31.64,31.64,31.65,31.65,31.66,31.67,31.67,31.66,31.66,31.67,31.67,31.68,31.67,31.66,31.65,31.66,31.65,31.67,31.66,31.66,31.66,31.66,31.66,31.66,31.65,31.65,31.65,31.66,31.65,31.65,31.64,31.64,31.65,31.66,31.66,31.66,31.66,31.66,31.67,31.67,31.68,31.67,31.67,31.67,31.67,31.67,31.67,31.68,31.67,31.67,31.68,31.67,31.67,31.68,31.66,31.67,31.66,31.67,31.67,31.67,31.66,31.68,31.68,31.67,31.67,31.68,31.68,31.68,31.68,31.68,31.67,31.65,31.67,31.67,31.66,31.65,31.65,31.65,31.66,31.66,31.65,31.66,31.64,31.64,31.64,31.63,31.63,31.63,31.64,31.65,31.64,31.64,31.62,31.65,31.63,31.64,31.62,31.63,31.63,31.59,31.57,31.60,31.53,31.54,31.54,31.57,31.60,31.63,31.60,31.62,31.60,31.59,31.57,31.56,31.55,31.52,31.57,31.58,31.52,31.52,31.57,31.57,31.45,31.54,31.48,31.47,31.37,31.50,31.43,31.31,31.35,31.38,31.36,31.13,31.34,31.29,31.13,31.13,31.23,31.14,30.96,31.09,31.07,31.03,30.83,30.91,30.87,30.51,30.63,30.86,30.48,30.33,30.49,30.60,30.41,30.40,30.45,30.64,30.39,30.45,30.70,30.54,30.49,30.49,30.84,30.45,30.48,30.81,30.81,30.54,30.71,30.80,30.65,30.78,30.94,31.04,30.80,30.99,31.13,31.19,31.02,31.13,31.23,31.22,31.29,31.36,31.43,31.36,31.38,31.40,31.43,31.44,31.43,31.51,31.50,31.48,31.53,31.55,31.51,31.54,31.57,31.56,31.53,31.56,31.59,31.57,31.56,31.57,31.57,31.53,31.54,31.60,31.56,31.57,31.55,31.61,31.61,31.57,31.62,31.61,31.59,31.61,31.64,31.65,31.64,31.64,31.64,31.65,31.61,31.64,31.67,31.55,31.67,31.66,31.66,31.63,31.65,31.65,31.64,31.66,31.66,31.65,31.66,31.65,31.66,31.65,31.64,31.67,31.67,31.66,31.66,31.67,31.65,31.65,31.67,31.66,31.65,31.66,31.66,31.65,31.67,31.68,31.67,31.67,31.67,31.65,31.65,31.67,31.67,31.67,31.66,31.65,31.65,31.67,31.65,31.65,31.67,31.68,31.65,31.67,31.66,31.62,31.61,31.65,31.67,31.65,31.64,31.65,31.66,31.65,31.65,31.67,31.66,31.65,31.66,31.66,31.68,31.67,31.67,31.68,31.67,31.68,31.68,31.67,31.67,31.67,31.67,31.68,31.64,31.67,31.67,31.67,31.66,31.67,31.66,31.66,31.68,31.65,31.66,31.66,31.67,31.68,31.66,31.66,31.68,31.68,31.67,31.67,31.66,31.66,31.66,31.66,31.67,31.67,31.66,31.67,31.66,31.67,31.66,31.67,31.67,31.66,31.68,31.68,31.67,31.67,31.67,31.68,31.67,31.67,31.66,31.65,31.66,31.67,31.67,31.68,31.66,31.63,31.68,31.67,31.69,31.68,31.66,31.66,31.67,31.67,31.68,31.67,31.68,31.65,31.67,31.67,31.66,31.66,31.67,31.67,31.67,31.67,31.66,31.68,31.68,31.67,31.66,31.67,31.66,31.68,31.66,31.68,31.68,31.67,31.68,31.68,31.67,31.66,31.66,31.68,31.68,31.67,31.67,31.68,31.67,31.68,31.67,31.68,31.67,31.67,31.68,31.68,31.66,31.68,31.68,31.69,31.68,31.67,31.68,31.68,31.69,31.68,31.68,31.68,31.68,31.68,31.68,31.68,31.68,31.68,31.69,31.68,31.68,31.68,31.68,31.67,31.69,31.68,31.68,31.69,31.67,31.68,31.69,31.69,31.69,31.67,31.67,31.67,31.67,31.68,31.68,31.68,31.69,31.69,31.69,31.68,31.69,31.68,31.68,31.68,31.68,31.67,31.68,31.68,31.68,31.68,31.68,31.66,31.68,31.68,31.68,31.68,31.68,31.69,31.68,31.68,31.69,31.67,31.68,31.67,31.68,31.68,31.69,31.67,31.69,31.68,31.67,31.67,31.66,31.68,31.67,31.68,31.68,31.68,31.68,31.69,31.67,31.69,31.68,31.67,31.68,31.67,31.68,31.67,31.68,31.68,31.68,31.68,31.68,31.68,31.68,31.68,31.68,31.68,31.69,31.69,31.70,23.27,22.18,21.13,24.21,24.87,22.80,23.54,25.70,24.92,23.61,25.99,27.07,26.40,26.26,27.92,28.01,27.25,28.41,29.14,28.42,28.35,29.64,29.42,29.21,29.53,29.92,29.37,29.58,29.49,29.15,28.60,28.83,29.09,28.11,27.67,27.93,27.34,26.60,25.99,26.11,25.49,25.71,24.89,24.16,22.99,22.81,21.70,20.67,20.45,17.51,14.79,12.53,10.16,8.57,6.56,4.30,2.29,0.77,2.49,4.17,5.43,7.88,8.32,12.19,13.40,14.81,16.96,16.33,16.44,17.57,17.90,18.93,19.02,20.78,21.32,21.88,21.60,21.09,21.71,22.10,22.91,23.86,24.12,25.47],[31.66,31.65,31.66,31.66,31.65,31.67,31.67,31.67,31.67,31.67,31.67,31.64,31.66,31.66,31.65,31.67,31.66,31.66,31.67,31.67,31.66,31.67,31.66,31.68,31.66,31.69,31.68,31.68,31.68,31.67,31.69,31.68,31.67,31.68,31.66,31.66,31.66,31.65,31.65,31.66,31.65,31.65,31.66,31.66,31.67,31.67,31.68,31.66,31.67,31.68,31.67,31.68,31.67,31.66,31.66,31.66,31.67,31.67,31.67,31.66,31.67,31.66,31.66,31.66,31.65,31.65,31.65,31.66,31.65,31.66,31.65,31.65,31.66,31.66,31.67,31.67,31.67,31.67,31.68,31.67,31.68,31.66,31.67,31.68,31.68,31.68,31.67,31.68,31.67,31.67,31.68,31.68,31.67,31.69,31.67,31.68,31.67,31.68,31.68,31.68,31.68,31.68,31.68,31.68,31.68,31.69,31.69,31.69,31.68,31.69,31.68,31.67,31.68,31.67,31.68,31.67,31.66,31.67,31.67,31.66,31.66,31.67,31.65,31.64,31.65,31.64,31.64,31.64,31.65,31.65,31.65,31.65,31.63,31.65,31.64,31.65,31.63,31.64,31.65,31.60,31.60,31.62,31.57,31.58,31.55,31.59,31.61,31.64,31.62,31.64,31.63,31.60,31.59,31.60,31.59,31.54,31.57,31.60,31.55,31.54,31.58,31.58,31.48,31.57,31.53,31.51,31.45,31.52,31.48,31.37,31.43,31.47,31.46,31.27,31.41,31.37,31.23,31.28,31.36,31.26,31.12,31.24,31.24,31.24,30.95,31.14,31.12,30.75,30.95,31.14,30.75,30.73,30.83,30.83,30.74,30.79,30.77,30.86,30.69,30.76,30.94,30.78,30.74,30.75,31.08,30.77,30.79,31.05,30.97,30.78,30.94,30.99,30.93,31.10,31.11,31.21,31.09,31.22,31.28,31.36,31.27,31.29,31.36,31.36,31.41,31.45,31.51,31.42,31.46,31.49,31.50,31.51,31.50,31.56,31.52,31.53,31.58,31.60,31.54,31.58,31.60,31.59,31.57,31.59,31.62,31.59,31.59,31.60,31.60,31.57,31.56,31.63,31.58,31.60,31.58,31.62,31.63,31.60,31.64,31.63,31.62,31.63,31.65,31.66,31.66,31.66,31.66,31.67,31.65,31.65,31.67,31.65,31.68,31.67,31.68,31.67,31.67,31.67,31.67,31.67,31.67,31.66,31.68,31.67,31.67,31.68,31.67,31.68,31.68,31.68,31.67,31.68,31.66,31.67,31.68,31.68,31.66,31.68,31.66,31.66,31.67,31.68,31.68,31.68,31.67,31.65,31.66,31.67,31.67,31.68,31.67,31.67,31.66,31.67,31.66,31.66,31.67,31.68,31.66,31.67,31.67,31.66,31.66,31.67,31.67,31.66,31.65,31.66,31.66,31.66,31.66,31.68,31.67,31.67,31.67,31.67,31.68,31.67,31.66,31.67,31.66,31.68,31.67,31.67,31.68,31.67,31.67,31.68,31.66,31.67,31.67,31.67,31.66,31.67,31.68,31.66,31.68,31.65,31.66,31.66,31.67,31.68,31.66,31.66,31.68,31.68,31.68,31.67,31.66,31.66,31.67,31.66,31.67,31.67,31.66,31.67,31.66,31.67,31.66,31.67,31.68,31.67,31.68,31.68,31.67,31.68,31.68,31.68,31.67,31.67,31.66,31.65,31.66,31.67,31.68,31.67,31.67,31.67,31.68,31.67,31.69,31.68,31.66,31.66,31.67,31.68,31.69,31.67,31.68,31.67,31.68,31.67,31.67,31.66,31.67,31.68,31.67,31.68,31.68,31.68,31.68,31.68,31.66,31.67,31.67,31.68,31.66,31.68,31.68,31.67,31.68,31.68,31.67,31.67,31.66,31.68,31.67,31.68,31.67,31.68,31.67,31.68,31.68,31.68,31.68,31.68,31.68,31.68,31.67,31.68,31.68,31.69,31.68,31.68,31.68,31.68,31.69,31.68,31.68,31.69,31.69,31.68,31.68,31.68,31.68,31.69,31.69,31.68,31.69,31.69,31.69,31.67,31.69,31.68,31.68,31.69,31.67,31.68,31.69,31.69,31.69,31.68,31.67,31.68,31.67,31.69,31.68,31.69,31.69,31.69,31.69,31.69,31.69,31.69,31.69,31.68,31.68,31.68,31.68,31.69,31.68,31.68,31.69,31.68,31.68,31.68,31.69,31.69,31.69,31.69,31.68,31.69,31.69,31.67,31.68,31.68,31.68,31.68,31.68,31.67,31.69,31.68,31.67,31.67,31.66,31.68,31.67,31.68,31.68,31.68,31.69,31.69,31.69,31.69,31.68,31.67,31.68,31.67,31.67,31.68,31.68,31.67,31.68,31.68,31.68,31.68,31.68,31.68,31.68,31.68,31.69,31.69,31.70,24.35,23.32,22.32,24.71,25.30,23.98,23.93,26.20,25.65,24.46,26.54,27.47,26.81,27.04,28.04,28.26,27.74,28.51,29.21,28.60,28.88,29.65,29.53,29.69,29.63,29.97,29.67,29.88,29.75,29.33,29.10,29.02,29.31,28.61,28.29,28.38,27.77,27.48,27.63,27.06,26.67,26.31,25.86,25.18,24.44,23.80,22.47,22.95,21.23,18.11,16.56,14.15,11.28,10.11,7.95,6.16,4.45,2.06,0.78,2.50,3.75,5.05,6.41,10.13,11.71,12.27,14.43,14.91,15.55,14.75,16.08,17.40,18.27,19.84,20.70,21.09,20.51,20.14,21.01,21.25,22.01,22.61,23.35,24.74],[31.66,31.66,31.67,31.67,31.65,31.67,31.68,31.67,31.66,31.67,31.67,31.66,31.66,31.68,31.66,31.67,31.67,31.66,31.67,31.67,31.67,31.67,31.67,31.68,31.67,31.69,31.69,31.68,31.68,31.68,31.69,31.68,31.67,31.68,31.67,31.66,31.66,31.65,31.66,31.67,31.66,31.65,31.67,31.65,31.67,31.68,31.68,31.66,31.67,31.68,31.68,31.68,31.68,31.67,31.66,31.67,31.67,31.68,31.67,31.66,31.67,31.66,31.67,31.67,31.66,31.67,31.66,31.67,31.66,31.66,31.66,31.66,31.66,31.66,31.67,31.67,31.66,31.67,31.67,31.68,31.68,31.67,31.68,31.68,31.68,31.68,31.69,31.69,31.68,31.68,31.69,31.69,31.68,31.68,31.67,31.68,31.68,31.68,31.67,31.68,31.68,31.68,31.68,31.68,31.68,31.68,31.68,31.68,31.68,31.68,31.68,31.67,31.68,31.67,31.68,31.66,31.66,31.67,31.67,31.66,31.66,31.67,31.65,31.65,31.66,31.65,31.65,31.64,31.65,31.66,31.65,31.65,31.63,31.65,31.64,31.65,31.63,31.64,31.64,31.60,31.59,31.61,31.54,31.54,31.55,31.56,31.61,31.63,31.59,31.62,31.60,31.59,31.53,31.58,31.55,31.50,31.54,31.56,31.52,31.52,31.55,31.54,31.45,31.52,31.47,31.48,31.37,31.46,31.38,31.29,31.31,31.40,31.40,31.08,31.32,31.28,31.09,31.03,31.21,31.16,30.93,31.08,31.14,31.11,30.56,30.97,30.99,30.64,30.68,30.98,30.73,30.17,30.70,30.83,30.67,30.54,30.73,30.92,30.52,30.66,30.94,30.82,30.65,30.80,31.08,30.62,30.80,31.05,31.00,30.84,30.97,31.05,30.85,31.07,31.16,31.24,31.16,31.26,31.30,31.38,31.30,31.31,31.38,31.34,31.42,31.45,31.50,31.41,31.47,31.49,31.48,31.50,31.51,31.55,31.53,31.54,31.59,31.60,31.57,31.58,31.60,31.60,31.57,31.61,31.62,31.59,31.58,31.61,31.59,31.55,31.54,31.62,31.58,31.59,31.58,31.62,31.63,31.58,31.63,31.62,31.62,31.64,31.65,31.66,31.65,31.64,31.66,31.67,31.64,31.66,31.68,31.66,31.67,31.67,31.67,31.66,31.67,31.67,31.66,31.67,31.67,31.66,31.67,31.66,31.67,31.67,31.66,31.68,31.68,31.67,31.68,31.67,31.66,31.66,31.67,31.67,31.66,31.67,31.67,31.67,31.67,31.68,31.67,31.67,31.67,31.65,31.66,31.67,31.67,31.67,31.67,31.66,31.66,31.67,31.66,31.66,31.67,31.68,31.66,31.67,31.67,31.66,31.67,31.67,31.67,31.66,31.64,31.66,31.66,31.66,31.66,31.68,31.67,31.66,31.66,31.66,31.69,31.67,31.67,31.68,31.67,31.68,31.67,31.68,31.68,31.68,31.67,31.68,31.67,31.67,31.68,31.68,31.66,31.67,31.68,31.67,31.68,31.65,31.66,31.66,31.67,31.68,31.66,31.66,31.68,31.68,31.68,31.68,31.67,31.66,31.66,31.66,31.68,31.68,31.67,31.68,31.67,31.68,31.67,31.67,31.68,31.66,31.69,31.68,31.68,31.68,31.68,31.68,31.68,31.68,31.67,31.66,31.66,31.68,31.68,31.68,31.68,31.67,31.68,31.67,31.69,31.69,31.66,31.65,31.68,31.68,31.69,31.68,31.68,31.68,31.68,31.68,31.67,31.66,31.67,31.69,31.67,31.68,31.68,31.69,31.69,31.68,31.66,31.67,31.67,31.69,31.66,31.68,31.69,31.68,31.68,31.69,31.68,31.68,31.67,31.68,31.68,31.68,31.68,31.68,31.67,31.68,31.68,31.68,31.68,31.68,31.68,31.67,31.65,31.68,31.69,31.69,31.68,31.68,31.68,31.68,31.69,31.68,31.68,31.68,31.68,31.68,31.67,31.68,31.69,31.68,31.69,31.68,31.68,31.68,31.68,31.66,31.69,31.67,31.68,31.69,31.65,31.68,31.69,31.69,31.69,31.66,31.67,31.67,31.66,31.69,31.68,31.69,31.69,31.69,31.69,31.68,31.69,31.68,31.68,31.67,31.68,31.67,31.68,31.68,31.67,31.67,31.67,31.67,31.67,31.67,31.68,31.67,31.68,31.69,31.68,31.68,31.69,31.65,31.68,31.65,31.67,31.68,31.68,31.66,31.69,31.68,31.65,31.67,31.63,31.68,31.66,31.68,31.68,31.68,31.68,31.69,31.68,31.69,31.68,31.66,31.67,31.65,31.66,31.67,31.67,31.66,31.68,31.67,31.68,31.67,31.68,31.68,31.68,31.68,31.69,31.69,31.70,25.80,24.85,23.48,25.64,26.06,24.14,24.54,26.75,26.16,24.62,26.90,27.85,26.76,27.28,28.54,28.06,27.58,28.49,29.30,28.58,28.79,29.71,29.45,29.30,29.71,30.08,29.65,29.83,29.71,29.31,28.90,28.61,28.99,28.59,27.73,27.91,27.41,27.20,27.46,26.77,26.97,25.74,25.47,25.31,24.25,23.96,23.17,23.02,21.97,19.16,18.54,16.05,14.55,12.57,10.58,7.68,6.24,3.74,2.26,0.77,2.05,3.33,4.71,8.32,9.84,10.54,12.74,12.09,13.53,13.64,16.13,17.17,17.85,20.58,21.36,21.73,21.61,20.84,20.57,20.98,21.77,22.20,22.89,24.46],[31.65,31.65,31.66,31.66,31.65,31.67,31.67,31.67,31.67,31.67,31.66,31.65,31.66,31.67,31.65,31.67,31.66,31.66,31.67,31.67,31.66,31.68,31.67,31.68,31.67,31.69,31.68,31.68,31.68,31.67,31.68,31.68,31.67,31.68,31.66,31.66,31.66,31.65,31.65,31.66,31.65,31.65,31.66,31.66,31.66,31.67,31.67,31.66,31.66,31.67,31.68,31.68,31.68,31.66,31.66,31.67,31.66,31.67,31.67,31.66,31.67,31.66,31.66,31.66,31.66,31.66,31.65,31.66,31.65,31.66,31.65,31.65,31.66,31.66,31.67,31.67,31.67,31.67,31.68,31.67,31.68,31.66,31.66,31.68,31.68,31.68,31.67,31.68,31.66,31.67,31.68,31.67,31.67,31.68,31.66,31.68,31.67,31.68,31.68,31.68,31.68,31.68,31.68,31.68,31.68,31.69,31.69,31.69,31.68,31.69,31.68,31.67,31.68,31.68,31.67,31.67,31.67,31.67,31.67,31.67,31.66,31.67,31.65,31.64,31.65,31.64,31.63,31.63,31.65,31.65,31.65,31.65,31.62,31.65,31.63,31.65,31.63,31.63,31.64,31.59,31.58,31.62,31.52,31.54,31.52,31.57,31.60,31.63,31.61,31.63,31.62,31.60,31.55,31.58,31.54,31.53,31.57,31.59,31.55,31.53,31.58,31.56,31.46,31.55,31.51,31.51,31.38,31.50,31.42,31.28,31.36,31.40,31.40,31.17,31.41,31.32,31.20,31.17,31.28,31.22,31.05,31.19,31.21,31.17,30.88,31.06,31.10,30.79,30.90,31.09,30.92,30.79,30.90,30.94,30.84,30.82,30.89,30.99,30.79,30.88,31.02,30.91,30.89,30.91,31.05,30.94,30.91,31.10,31.05,30.93,31.01,31.11,31.05,31.11,31.19,31.25,31.16,31.25,31.31,31.37,31.28,31.30,31.38,31.33,31.39,31.44,31.48,31.39,31.46,31.48,31.46,31.49,31.50,31.53,31.51,31.52,31.57,31.57,31.55,31.56,31.58,31.56,31.53,31.57,31.59,31.55,31.56,31.59,31.56,31.54,31.50,31.61,31.56,31.59,31.55,31.59,31.62,31.58,31.63,31.61,31.62,31.64,31.65,31.66,31.66,31.66,31.65,31.66,31.65,31.66,31.67,31.66,31.67,31.66,31.67,31.67,31.67,31.66,31.66,31.67,31.67,31.67,31.68,31.67,31.66,31.67,31.66,31.68,31.68,31.68,31.68,31.69,31.67,31.67,31.68,31.67,31.67,31.68,31.67,31.67,31.67,31.68,31.68,31.68,31.68,31.65,31.66,31.67,31.68,31.68,31.68,31.67,31.67,31.68,31.67,31.66,31.67,31.69,31.66,31.68,31.67,31.66,31.66,31.67,31.68,31.67,31.65,31.66,31.67,31.66,31.66,31.67,31.67,31.66,31.66,31.67,31.68,31.68,31.67,31.68,31.67,31.68,31.67,31.67,31.68,31.67,31.67,31.68,31.66,31.67,31.67,31.68,31.67,31.67,31.67,31.67,31.67,31.65,31.66,31.66,31.67,31.68,31.66,31.66,31.68,31.68,31.68,31.67,31.66,31.66,31.66,31.66,31.67,31.67,31.67,31.68,31.67,31.68,31.67,31.67,31.67,31.66,31.68,31.68,31.68,31.68,31.68,31.68,31.67,31.68,31.67,31.66,31.65,31.67,31.67,31.67,31.67,31.67,31.68,31.66,31.69,31.69,31.67,31.66,31.68,31.67,31.69,31.67,31.68,31.68,31.68,31.67,31.67,31.66,31.67,31.68,31.67,31.68,31.68,31.68,31.68,31.67,31.66,31.67,31.66,31.68,31.66,31.68,31.69,31.68,31.68,31.68,31.68,31.67,31.67,31.68,31.67,31.68,31.68,31.68,31.68,31.68,31.68,31.68,31.68,31.68,31.68,31.68,31.66,31.68,31.68,31.69,31.68,31.68,31.68,31.68,31.69,31.67,31.68,31.68,31.68,31.68,31.68,31.68,31.69,31.68,31.69,31.67,31.68,31.68,31.67,31.65,31.68,31.67,31.67,31.68,31.64,31.67,31.68,31.68,31.68,31.64,31.66,31.67,31.64,31.68,31.67,31.68,31.69,31.68,31.68,31.68,31.68,31.68,31.68,31.67,31.67,31.66,31.67,31.67,31.66,31.66,31.67,31.66,31.67,31.68,31.68,31.68,31.68,31.69,31.68,31.68,31.69,31.66,31.67,31.66,31.67,31.68,31.67,31.66,31.68,31.68,31.66,31.66,31.64,31.67,31.66,31.68,31.67,31.67,31.68,31.69,31.67,31.68,31.67,31.66,31.67,31.65,31.66,31.67,31.67,31.64,31.67,31.66,31.67,31.67,31.67,31.67,31.67,31.67,31.68,31.68,31.70,26.31,25.03,23.91,25.78,26.10,25.22,25.28,26.64,26.42,25.45,26.74,27.71,27.42,27.19,28.30,28.16,27.74,28.52,29.37,28.74,29.03,29.78,29.64,29.83,29.73,29.99,29.81,29.95,29.84,29.53,29.37,29.35,29.47,28.91,28.47,28.20,27.98,27.84,27.83,27.19,26.91,26.44,26.15,25.89,25.28,24.70,24.03,24.30,23.26,20.24,19.19,17.11,15.33,14.19,12.35,8.31,6.93,4.09,3.57,1.85,0.78,2.02,3.16,6.89,8.70,10.11,11.12,10.47,11.40,12.70,15.20,17.89,18.29,21.37,22.05,22.38,22.07,20.30,20.97,20.20,21.70,22.10,22.56,24.17],[31.66,31.65,31.66,31.66,31.65,31.67,31.67,31.67,31.66,31.67,31.67,31.66,31.66,31.67,31.66,31.67,31.67,31.66,31.67,31.67,31.66,31.67,31.67,31.68,31.66,31.68,31.68,31.68,31.67,31.67,31.68,31.67,31.66,31.67,31.66,31.66,31.66,31.65,31.65,31.66,31.65,31.64,31.66,31.66,31.67,31.67,31.67,31.67,31.67,31.67,31.67,31.67,31.67,31.66,31.66,31.67,31.66,31.67,31.67,31.66,31.67,31.66,31.67,31.67,31.66,31.66,31.66,31.66,31.65,31.66,31.65,31.65,31.66,31.66,31.67,31.66,31.66,31.66,31.66,31.67,31.67,31.67,31.68,31.68,31.68,31.68,31.68,31.68,31.68,31.67,31.68,31.68,31.67,31.68,31.67,31.67,31.67,31.68,31.67,31.67,31.68,31.68,31.67,31.68,31.67,31.68,31.68,31.68,31.68,31.68,31.67,31.66,31.67,31.67,31.67,31.65,31.66,31.66,31.66,31.66,31.65,31.66,31.64,31.64,31.65,31.64,31.63,31.62,31.64,31.64,31.65,31.65,31.62,31.64,31.61,31.64,31.62,31.62,31.62,31.58,31.55,31.59,31.49,31.50,31.52,31.53,31.58,31.62,31.57,31.61,31.56,31.56,31.51,31.53,31.51,31.51,31.53,31.55,31.52,31.50,31.53,31.53,31.44,31.51,31.46,31.44,31.33,31.44,31.35,31.27,31.36,31.38,31.36,31.11,31.37,31.24,31.12,31.19,31.24,31.11,30.97,31.14,31.03,31.03,30.86,30.98,30.92,30.78,30.77,30.88,30.78,30.61,30.79,30.88,30.79,30.69,30.75,30.96,30.82,30.88,30.97,30.96,30.83,30.84,31.06,30.95,30.96,31.07,31.12,30.94,31.01,31.16,31.07,31.13,31.19,31.27,31.20,31.24,31.34,31.38,31.31,31.32,31.40,31.39,31.43,31.46,31.49,31.41,31.47,31.48,31.48,31.50,31.51,31.53,31.52,31.53,31.57,31.56,31.53,31.57,31.56,31.55,31.56,31.57,31.58,31.55,31.58,31.58,31.55,31.56,31.55,31.59,31.56,31.60,31.58,31.59,31.63,31.61,31.62,31.62,31.62,31.64,31.64,31.65,31.65,31.63,31.65,31.67,31.65,31.66,31.67,31.66,31.66,31.66,31.67,31.66,31.67,31.66,31.65,31.67,31.67,31.66,31.67,31.66,31.67,31.67,31.67,31.67,31.68,31.67,31.68,31.68,31.66,31.66,31.67,31.67,31.66,31.67,31.67,31.66,31.67,31.68,31.68,31.68,31.68,31.66,31.66,31.67,31.67,31.67,31.67,31.66,31.66,31.67,31.66,31.66,31.67,31.68,31.66,31.67,31.67,31.66,31.65,31.66,31.67,31.66,31.64,31.66,31.66,31.65,31.66,31.67,31.67,31.66,31.66,31.66,31.68,31.68,31.67,31.68,31.67,31.68,31.67,31.68,31.68,31.67,31.67,31.68,31.65,31.66,31.66,31.67,31.66,31.67,31.67,31.66,31.67,31.64,31.66,31.66,31.66,31.68,31.65,31.65,31.68,31.68,31.67,31.67,31.66,31.66,31.66,31.65,31.67,31.67,31.65,31.67,31.66,31.67,31.66,31.67,31.67,31.66,31.68,31.68,31.67,31.67,31.67,31.67,31.67,31.68,31.67,31.66,31.67,31.67,31.67,31.68,31.67,31.67,31.67,31.67,31.68,31.68,31.66,31.66,31.68,31.67,31.68,31.67,31.68,31.67,31.67,31.67,31.67,31.67,31.67,31.67,31.67,31.67,31.68,31.68,31.68,31.67,31.66,31.66,31.66,31.68,31.66,31.68,31.68,31.68,31.68,31.68,31.67,31.66,31.66,31.67,31.67,31.67,31.67,31.68,31.67,31.68,31.67,31.68,31.67,31.68,31.68,31.67,31.67,31.68,31.68,31.69,31.68,31.69,31.68,31.68,31.69,31.68,31.68,31.68,31.68,31.68,31.67,31.67,31.68,31.68,31.69,31.67,31.68,31.68,31.68,31.66,31.68,31.67,31.68,31.68,31.66,31.68,31.68,31.68,31.68,31.66,31.67,31.67,31.66,31.68,31.68,31.68,31.69,31.68,31.69,31.68,31.69,31.68,31.68,31.67,31.67,31.66,31.67,31.67,31.67,31.67,31.67,31.66,31.67,31.67,31.67,31.68,31.68,31.68,31.68,31.68,31.69,31.66,31.68,31.66,31.66,31.67,31.68,31.66,31.68,31.68,31.66,31.67,31.64,31.67,31.66,31.68,31.67,31.68,31.68,31.69,31.69,31.68,31.68,31.66,31.67,31.66,31.66,31.66,31.67,31.65,31.67,31.66,31.68,31.67,31.67,31.67,31.67,31.68,31.69,31.69,31.70,26.85,26.13,25.27,26.63,27.10,26.21,26.17,27.31,27.10,26.78,27.33,28.41,27.83,27.96,29.04,28.77,28.33,29.46,29.70,29.34,29.47,30.14,30.00,30.06,29.97,30.25,29.98,30.15,30.04,29.76,29.67,29.37,29.59,29.23,28.66,28.67,28.56,28.27,27.97,27.68,27.58,27.24,26.66,26.57,26.09,25.77,24.74,25.06,23.75,22.73,21.11,18.37,16.34,15.86,14.66,10.75,8.51,6.18,5.08,3.73,2.08,0.77,2.14,4.77,6.32,8.29,9.82,10.29,11.11,12.86,14.70,17.66,18.71,21.16,21.75,22.13,21.96,21.18,20.88,21.11,21.64,21.77,22.27,23.99],[31.66,31.65,31.66,31.66,31.65,31.66,31.67,31.67,31.66,31.67,31.66,31.65,31.66,31.67,31.66,31.67,31.66,31.65,31.67,31.66,31.66,31.67,31.67,31.68,31.66,31.68,31.68,31.67,31.67,31.67,31.68,31.67,31.66,31.67,31.66,31.66,31.65,31.65,31.65,31.66,31.64,31.65,31.65,31.66,31.66,31.67,31.67,31.67,31.67,31.68,31.66,31.67,31.67,31.66,31.66,31.66,31.66,31.67,31.67,31.66,31.67,31.66,31.67,31.66,31.66,31.66,31.66,31.66,31.65,31.66,31.65,31.65,31.66,31.66,31.67,31.66,31.67,31.66,31.67,31.67,31.67,31.67,31.67,31.68,31.67,31.67,31.68,31.68,31.67,31.67,31.68,31.68,31.67,31.68,31.67,31.67,31.67,31.67,31.67,31.67,31.67,31.68,31.67,31.67,31.67,31.68,31.68,31.68,31.67,31.68,31.67,31.66,31.67,31.67,31.67,31.65,31.66,31.66,31.66,31.65,31.65,31.66,31.64,31.64,31.64,31.63,31.63,31.62,31.64,31.64,31.65,31.63,31.61,31.63,31.61,31.63,31.61,31.61,31.62,31.57,31.53,31.57,31.47,31.46,31.50,31.50,31.57,31.61,31.55,31.59,31.56,31.55,31.51,31.53,31.50,31.50,31.51,31.55,31.52,31.48,31.53,31.52,31.41,31.50,31.47,31.41,31.33,31.45,31.32,31.20,31.35,31.37,31.35,31.13,31.33,31.29,31.09,31.13,31.21,31.09,30.98,31.09,31.09,31.10,30.79,30.96,31.00,30.91,30.89,31.07,30.97,30.83,30.97,31.03,30.94,30.92,30.86,31.16,31.00,31.05,31.12,31.18,31.07,31.04,31.21,31.14,31.16,31.18,31.24,31.14,31.13,31.26,31.21,31.25,31.27,31.32,31.30,31.30,31.40,31.42,31.37,31.39,31.43,31.43,31.46,31.49,31.52,31.44,31.49,31.49,31.49,31.52,31.51,31.54,31.53,31.52,31.57,31.56,31.54,31.58,31.58,31.56,31.56,31.58,31.60,31.57,31.59,31.61,31.58,31.56,31.56,31.61,31.58,31.61,31.61,31.61,31.64,31.62,31.63,31.63,31.63,31.65,31.65,31.66,31.66,31.64,31.66,31.66,31.65,31.66,31.67,31.66,31.67,31.67,31.67,31.66,31.67,31.67,31.65,31.67,31.67,31.66,31.67,31.66,31.67,31.67,31.66,31.67,31.68,31.67,31.68,31.68,31.66,31.66,31.67,31.67,31.66,31.67,31.66,31.66,31.68,31.68,31.68,31.68,31.68,31.66,31.66,31.67,31.68,31.67,31.67,31.66,31.66,31.68,31.66,31.66,31.67,31.68,31.66,31.66,31.66,31.65,31.64,31.66,31.67,31.66,31.65,31.66,31.66,31.66,31.65,31.66,31.66,31.64,31.66,31.66,31.68,31.68,31.67,31.68,31.67,31.68,31.67,31.68,31.67,31.67,31.67,31.68,31.63,31.66,31.66,31.67,31.66,31.67,31.66,31.66,31.67,31.64,31.66,31.66,31.66,31.68,31.65,31.66,31.68,31.68,31.67,31.67,31.66,31.66,31.66,31.66,31.67,31.67,31.66,31.67,31.66,31.67,31.66,31.67,31.67,31.66,31.68,31.67,31.67,31.67,31.67,31.67,31.67,31.67,31.67,31.66,31.67,31.67,31.68,31.68,31.67,31.67,31.68,31.67,31.68,31.68,31.66,31.67,31.67,31.67,31.68,31.67,31.68,31.68,31.67,31.68,31.67,31.67,31.67,31.68,31.68,31.67,31.68,31.68,31.68,31.68,31.66,31.67,31.66,31.68,31.67,31.69,31.69,31.68,31.68,31.68,31.67,31.67,31.66,31.68,31.68,31.68,31.69,31.68,31.68,31.69,31.68,31.68,31.68,31.68,31.69,31.68,31.68,31.69,31.69,31.69,31.69,31.69,31.69,31.69,31.69,31.68,31.68,31.68,31.69,31.68,31.68,31.68,31.69,31.68,31.69,31.68,31.69,31.69,31.68,31.68,31.69,31.68,31.68,31.69,31.67,31.69,31.69,31.69,31.68,31.67,31.67,31.68,31.67,31.69,31.68,31.69,31.69,31.69,31.69,31.68,31.69,31.68,31.69,31.68,31.68,31.68,31.68,31.68,31.68,31.68,31.68,31.67,31.68,31.67,31.68,31.68,31.69,31.69,31.68,31.69,31.69,31.68,31.69,31.67,31.68,31.68,31.69,31.67,31.69,31.68,31.68,31.68,31.66,31.68,31.67,31.69,31.69,31.68,31.69,31.69,31.69,31.69,31.68,31.67,31.69,31.67,31.68,31.68,31.67,31.67,31.68,31.68,31.69,31.68,31.68,31.68,31.68,31.68,31.69,31.69,31.70,28.16,27.65,26.65,27.90,28.20,27.33,27.64,28.57,28.17,27.91,28.44,29.28,28.86,28.90,29.63,29.65,29.17,30.01,30.21,30.02,30.16,30.46,30.56,30.48,30.40,30.64,30.46,30.53,30.34,30.27,30.22,30.10,30.08,29.86,29.47,29.50,29.29,29.18,28.87,28.63,28.50,28.27,27.85,27.63,27.55,26.70,26.16,26.63,25.30,23.94,22.44,20.64,19.72,18.73,17.11,13.12,12.25,7.86,7.89,5.63,4.20,1.93,0.77,2.56,4.17,6.98,8.61,10.27,11.06,14.19,15.58,19.36,19.30,21.83,22.24,22.61,22.52,21.42,21.82,20.81,21.75,21.67,21.99,23.58],[31.64,31.64,31.65,31.65,31.65,31.66,31.67,31.66,31.66,31.67,31.67,31.65,31.66,31.67,31.66,31.67,31.67,31.66,31.67,31.67,31.66,31.67,31.67,31.68,31.66,31.68,31.68,31.67,31.67,31.67,31.68,31.68,31.66,31.68,31.66,31.66,31.65,31.65,31.65,31.66,31.64,31.65,31.66,31.66,31.66,31.67,31.67,31.67,31.67,31.68,31.67,31.67,31.67,31.66,31.65,31.66,31.66,31.67,31.67,31.66,31.67,31.66,31.67,31.67,31.66,31.66,31.65,31.66,31.65,31.66,31.65,31.66,31.67,31.66,31.67,31.67,31.67,31.66,31.67,31.66,31.67,31.67,31.67,31.68,31.68,31.67,31.67,31.68,31.67,31.66,31.67,31.67,31.67,31.68,31.66,31.67,31.66,31.67,31.67,31.67,31.67,31.68,31.68,31.68,31.68,31.68,31.68,31.68,31.67,31.68,31.67,31.67,31.68,31.67,31.67,31.66,31.66,31.66,31.66,31.65,31.65,31.66,31.64,31.63,31.64,31.64,31.63,31.62,31.64,31.64,31.64,31.63,31.61,31.63,31.62,31.64,31.61,31.62,31.62,31.56,31.55,31.58,31.51,31.54,31.51,31.56,31.58,31.62,31.57,31.60,31.59,31.58,31.54,31.55,31.55,31.50,31.52,31.55,31.51,31.47,31.54,31.54,31.43,31.51,31.47,31.45,31.35,31.48,31.39,31.29,31.37,31.40,31.37,31.18,31.38,31.36,31.22,31.17,31.32,31.18,31.12,31.18,31.24,31.20,30.93,31.17,31.15,31.06,31.04,31.21,31.11,30.99,31.15,31.16,31.11,31.07,31.17,31.25,31.15,31.20,31.23,31.30,31.20,31.17,31.36,31.25,31.23,31.32,31.36,31.31,31.33,31.38,31.32,31.37,31.40,31.42,31.41,31.44,31.46,31.48,31.44,31.45,31.48,31.47,31.49,31.52,31.52,31.47,31.52,31.52,31.51,31.53,31.54,31.54,31.52,31.56,31.58,31.56,31.56,31.58,31.59,31.56,31.58,31.59,31.59,31.58,31.59,31.60,31.59,31.59,31.57,31.61,31.61,31.62,31.61,31.62,31.65,31.63,31.65,31.65,31.63,31.67,31.67,31.66,31.66,31.66,31.66,31.66,31.67,31.66,31.67,31.67,31.68,31.66,31.68,31.68,31.67,31.67,31.67,31.67,31.67,31.66,31.67,31.67,31.67,31.67,31.66,31.67,31.67,31.67,31.67,31.68,31.65,31.66,31.67,31.66,31.66,31.68,31.66,31.65,31.67,31.67,31.67,31.67,31.67,31.65,31.65,31.66,31.67,31.67,31.68,31.66,31.66,31.67,31.66,31.66,31.67,31.68,31.66,31.67,31.67,31.66,31.67,31.66,31.67,31.66,31.65,31.65,31.66,31.67,31.66,31.67,31.67,31.66,31.66,31.66,31.68,31.67,31.66,31.67,31.66,31.67,31.66,31.67,31.67,31.67,31.66,31.67,31.65,31.67,31.67,31.67,31.66,31.67,31.67,31.66,31.66,31.64,31.66,31.66,31.66,31.67,31.65,31.66,31.68,31.67,31.67,31.67,31.66,31.66,31.66,31.66,31.67,31.67,31.66,31.67,31.66,31.67,31.66,31.67,31.67,31.66,31.68,31.68,31.68,31.67,31.68,31.68,31.67,31.67,31.67,31.66,31.65,31.66,31.68,31.68,31.67,31.67,31.69,31.68,31.68,31.67,31.67,31.66,31.68,31.67,31.68,31.68,31.68,31.68,31.68,31.68,31.67,31.67,31.67,31.68,31.68,31.67,31.68,31.69,31.68,31.68,31.67,31.67,31.67,31.68,31.67,31.68,31.68,31.67,31.68,31.67,31.67,31.67,31.67,31.68,31.68,31.68,31.68,31.68,31.68,31.68,31.68,31.68,31.67,31.68,31.69,31.68,31.67,31.68,31.68,31.69,31.68,31.69,31.68,31.68,31.69,31.68,31.68,31.68,31.68,31.68,31.68,31.68,31.68,31.68,31.69,31.67,31.68,31.69,31.68,31.67,31.69,31.68,31.67,31.68,31.66,31.68,31.68,31.68,31.68,31.67,31.67,31.68,31.67,31.69,31.68,31.69,31.69,31.68,31.69,31.68,31.69,31.67,31.68,31.68,31.68,31.68,31.68,31.67,31.67,31.67,31.68,31.68,31.68,31.67,31.68,31.67,31.68,31.68,31.68,31.69,31.69,31.67,31.68,31.67,31.68,31.68,31.68,31.67,31.68,31.67,31.67,31.67,31.66,31.68,31.67,31.68,31.68,31.68,31.69,31.69,31.69,31.69,31.68,31.67,31.68,31.66,31.67,31.67,31.67,31.65,31.68,31.68,31.68,31.67,31.68,31.68,31.68,31.68,31.69,31.69,31.69,29.14,28.56,27.79,28.62,28.91,28.33,28.46,29.17,28.82,28.46,29.16,29.74,29.27,29.46,30.04,30.01,29.77,30.25,30.42,30.40,30.35,30.55,30.63,30.61,30.60,30.70,30.64,30.64,30.63,30.62,30.56,30.44,30.49,30.24,29.96,30.01,29.76,29.61,29.35,29.22,28.91,28.73,28.38,28.21,28.16,27.59,27.06,27.46,26.34,25.20,24.60,23.22,22.28,21.53,20.34,17.35,15.67,14.04,9.65,10.69,7.11,3.95,1.65,0.79,2.76,4.36,6.92,8.87,10.68,12.54,15.20,18.36,19.77,21.75,21.92,22.75,22.64,21.67,21.75,20.59,21.50,21.74,22.49,23.04],[31.64,31.63,31.65,31.65,31.64,31.66,31.66,31.66,31.66,31.66,31.67,31.66,31.66,31.67,31.65,31.67,31.67,31.66,31.67,31.67,31.66,31.67,31.67,31.67,31.66,31.68,31.68,31.67,31.67,31.66,31.67,31.67,31.66,31.67,31.66,31.66,31.66,31.64,31.64,31.66,31.64,31.66,31.66,31.66,31.67,31.67,31.67,31.67,31.67,31.68,31.67,31.67,31.67,31.66,31.65,31.66,31.66,31.67,31.67,31.66,31.67,31.67,31.66,31.66,31.65,31.65,31.65,31.66,31.65,31.66,31.65,31.65,31.66,31.66,31.66,31.66,31.67,31.66,31.66,31.65,31.66,31.65,31.66,31.67,31.67,31.67,31.67,31.67,31.67,31.67,31.67,31.67,31.67,31.68,31.66,31.67,31.66,31.67,31.66,31.67,31.67,31.66,31.66,31.67,31.67,31.67,31.67,31.67,31.66,31.68,31.67,31.66,31.67,31.67,31.66,31.65,31.65,31.65,31.65,31.64,31.64,31.65,31.64,31.62,31.65,31.64,31.62,31.62,31.63,31.63,31.63,31.63,31.60,31.63,31.61,31.63,31.60,31.61,31.61,31.56,31.55,31.57,31.52,31.56,31.50,31.57,31.57,31.62,31.56,31.60,31.58,31.56,31.53,31.55,31.55,31.51,31.52,31.56,31.54,31.50,31.56,31.55,31.47,31.54,31.52,31.51,31.43,31.51,31.48,31.38,31.45,31.46,31.44,31.33,31.41,31.44,31.32,31.35,31.39,31.29,31.27,31.27,31.32,31.29,31.16,31.20,31.24,31.24,31.15,31.26,31.17,31.10,31.14,31.25,31.23,31.18,31.16,31.35,31.24,31.24,31.31,31.37,31.25,31.29,31.37,31.28,31.31,31.39,31.39,31.29,31.32,31.39,31.31,31.38,31.42,31.41,31.37,31.44,31.46,31.47,31.43,31.45,31.49,31.45,31.50,31.53,31.54,31.48,31.52,31.52,31.48,31.54,31.54,31.54,31.54,31.56,31.58,31.55,31.57,31.58,31.58,31.57,31.58,31.59,31.59,31.60,31.58,31.60,31.60,31.60,31.58,31.61,31.61,31.62,31.61,31.61,31.64,31.63,31.64,31.65,31.63,31.65,31.65,31.66,31.66,31.64,31.65,31.65,31.65,31.65,31.67,31.67,31.67,31.65,31.67,31.68,31.67,31.66,31.67,31.67,31.66,31.66,31.68,31.67,31.67,31.67,31.66,31.66,31.67,31.66,31.67,31.67,31.65,31.65,31.67,31.66,31.65,31.67,31.66,31.65,31.67,31.67,31.67,31.67,31.66,31.64,31.64,31.65,31.67,31.66,31.67,31.66,31.65,31.66,31.66,31.65,31.67,31.68,31.65,31.66,31.66,31.66,31.67,31.66,31.67,31.66,31.65,31.65,31.65,31.66,31.66,31.67,31.67,31.66,31.66,31.67,31.68,31.67,31.65,31.66,31.65,31.66,31.66,31.66,31.66,31.66,31.67,31.67,31.66,31.67,31.66,31.67,31.65,31.67,31.66,31.66,31.66,31.64,31.65,31.65,31.66,31.67,31.65,31.65,31.68,31.67,31.67,31.67,31.66,31.65,31.65,31.65,31.67,31.67,31.66,31.67,31.67,31.67,31.66,31.67,31.68,31.67,31.68,31.68,31.68,31.67,31.68,31.68,31.68,31.68,31.67,31.66,31.67,31.67,31.68,31.68,31.68,31.67,31.68,31.68,31.68,31.68,31.67,31.66,31.67,31.68,31.69,31.67,31.68,31.68,31.68,31.68,31.67,31.67,31.68,31.68,31.68,31.67,31.68,31.68,31.68,31.68,31.67,31.67,31.67,31.68,31.67,31.67,31.69,31.68,31.69,31.68,31.68,31.68,31.66,31.68,31.68,31.68,31.68,31.68,31.68,31.68,31.68,31.68,31.68,31.68,31.68,31.68,31.67,31.68,31.68,31.69,31.68,31.69,31.68,31.69,31.69,31.68,31.68,31.68,31.69,31.68,31.68,31.68,31.68,31.68,31.69,31.67,31.68,31.69,31.68,31.67,31.68,31.68,31.67,31.68,31.66,31.68,31.68,31.68,31.68,31.66,31.67,31.68,31.67,31.69,31.67,31.69,31.69,31.68,31.69,31.68,31.69,31.68,31.68,31.68,31.67,31.67,31.67,31.67,31.66,31.67,31.67,31.67,31.68,31.68,31.68,31.67,31.69,31.68,31.68,31.69,31.69,31.67,31.68,31.66,31.68,31.68,31.68,31.66,31.68,31.67,31.66,31.67,31.65,31.68,31.67,31.68,31.68,31.68,31.68,31.69,31.69,31.69,31.68,31.66,31.68,31.66,31.67,31.67,31.66,31.65,31.67,31.67,31.68,31.67,31.68,31.68,31.68,31.68,31.69,31.69,31.69,29.17,29.02,28.39,29.14,29.36,28.89,28.88,29.60,29.20,28.89,29.50,30.00,29.57,29.68,30.15,30.25,29.82,30.32,30.44,30.44,30.41,30.54,30.66,30.63,30.57,30.74,30.66,30.69,30.69,30.69,30.58,30.47,30.53,30.32,30.06,30.13,29.99,29.66,29.31,29.33,29.14,28.96,28.67,28.60,28.42,27.85,27.58,28.13,26.80,26.00,25.45,24.05,23.57,22.40,21.45,19.64,19.02,15.40,12.16,10.85,7.93,6.43,3.40,2.27,0.77,2.69,5.24,7.95,9.67,12.16,14.72,16.36,18.47,20.06,20.79,21.21,21.68,20.95,21.65,20.34,21.70,21.60,22.04,23.05],[31.66,31.65,31.65,31.65,31.64,31.65,31.66,31.66,31.65,31.65,31.66,31.64,31.66,31.67,31.66,31.67,31.66,31.65,31.66,31.66,31.66,31.66,31.65,31.67,31.65,31.68,31.66,31.66,31.66,31.65,31.67,31.66,31.65,31.67,31.65,31.65,31.65,31.65,31.65,31.65,31.64,31.64,31.65,31.65,31.66,31.66,31.67,31.66,31.66,31.67,31.66,31.66,31.66,31.66,31.64,31.65,31.66,31.66,31.66,31.66,31.66,31.66,31.66,31.66,31.66,31.65,31.66,31.66,31.65,31.66,31.65,31.65,31.66,31.65,31.66,31.66,31.66,31.64,31.65,31.65,31.66,31.64,31.65,31.66,31.66,31.66,31.66,31.67,31.67,31.66,31.68,31.67,31.67,31.67,31.65,31.66,31.66,31.66,31.66,31.66,31.66,31.66,31.66,31.66,31.66,31.67,31.67,31.66,31.66,31.67,31.65,31.64,31.66,31.66,31.65,31.64,31.65,31.65,31.65,31.65,31.63,31.66,31.63,31.63,31.63,31.62,31.62,31.61,31.63,31.63,31.63,31.62,31.60,31.63,31.60,31.62,31.60,31.59,31.60,31.56,31.53,31.56,31.47,31.48,31.50,31.52,31.56,31.60,31.54,31.59,31.56,31.56,31.50,31.51,31.52,31.50,31.53,31.56,31.52,31.51,31.57,31.55,31.46,31.54,31.52,31.47,31.43,31.51,31.43,31.35,31.45,31.46,31.40,31.33,31.44,31.41,31.30,31.35,31.40,31.27,31.27,31.30,31.35,31.25,31.18,31.25,31.26,31.23,31.23,31.30,31.25,31.14,31.21,31.31,31.27,31.19,31.24,31.42,31.24,31.25,31.32,31.44,31.27,31.29,31.44,31.28,31.33,31.38,31.46,31.32,31.32,31.42,31.34,31.41,31.43,31.47,31.40,31.46,31.47,31.49,31.48,31.45,31.51,31.46,31.53,31.52,31.55,31.49,31.52,31.53,31.48,31.52,31.52,31.54,31.53,31.56,31.57,31.55,31.56,31.57,31.58,31.56,31.57,31.59,31.58,31.60,31.57,31.60,31.60,31.58,31.58,31.61,31.60,31.59,31.61,31.62,31.63,31.62,31.62,31.62,31.62,31.63,31.63,31.64,31.63,31.62,31.63,31.63,31.60,31.62,31.65,31.65,31.65,31.63,31.66,31.66,31.66,31.64,31.64,31.66,31.66,31.65,31.67,31.65,31.65,31.66,31.65,31.66,31.67,31.66,31.67,31.67,31.65,31.65,31.67,31.66,31.65,31.67,31.65,31.64,31.66,31.67,31.67,31.67,31.67,31.65,31.65,31.66,31.67,31.66,31.66,31.65,31.65,31.67,31.65,31.65,31.67,31.68,31.65,31.66,31.66,31.65,31.66,31.65,31.67,31.65,31.63,31.65,31.65,31.65,31.65,31.66,31.66,31.66,31.65,31.66,31.67,31.67,31.66,31.67,31.66,31.67,31.67,31.67,31.67,31.66,31.66,31.67,31.65,31.66,31.66,31.66,31.65,31.66,31.66,31.65,31.67,31.63,31.65,31.65,31.65,31.67,31.65,31.65,31.67,31.67,31.67,31.67,31.65,31.65,31.65,31.65,31.66,31.67,31.66,31.67,31.65,31.67,31.64,31.66,31.67,31.65,31.67,31.67,31.67,31.67,31.67,31.67,31.67,31.67,31.66,31.66,31.66,31.66,31.67,31.67,31.67,31.67,31.67,31.67,31.68,31.67,31.65,31.65,31.66,31.67,31.68,31.66,31.68,31.67,31.65,31.67,31.66,31.66,31.67,31.68,31.67,31.66,31.68,31.68,31.68,31.67,31.66,31.67,31.66,31.68,31.66,31.68,31.67,31.67,31.68,31.68,31.67,31.67,31.66,31.67,31.67,31.67,31.68,31.68,31.67,31.67,31.68,31.68,31.68,31.67,31.68,31.67,31.66,31.68,31.68,31.69,31.68,31.68,31.68,31.68,31.68,31.68,31.68,31.68,31.68,31.67,31.67,31.68,31.68,31.67,31.68,31.67,31.68,31.68,31.67,31.65,31.68,31.67,31.67,31.67,31.65,31.67,31.67,31.68,31.67,31.65,31.66,31.67,31.66,31.68,31.67,31.68,31.69,31.68,31.68,31.67,31.68,31.68,31.67,31.67,31.67,31.65,31.67,31.66,31.65,31.66,31.66,31.65,31.67,31.67,31.68,31.68,31.68,31.68,31.67,31.68,31.68,31.65,31.67,31.66,31.67,31.67,31.68,31.65,31.67,31.67,31.65,31.66,31.63,31.67,31.66,31.68,31.67,31.67,31.68,31.69,31.67,31.68,31.67,31.65,31.67,31.65,31.66,31.66,31.66,31.64,31.67,31.66,31.67,31.66,31.67,31.67,31.66,31.68,31.68,31.68,31.69,29.21,29.22,28.39,29.00,29.23,28.87,28.72,29.49,29.39,28.94,29.52,29.89,29.71,29.69,30.07,30.28,29.66,30.31,30.48,30.46,30.47,30.63,30.66,30.68,30.63,30.71,30.81,30.89,30.77,30.68,30.59,30.59,30.65,30.31,30.13,30.25,30.03,29.85,29.76,29.64,29.21,29.24,29.36,29.11,28.66,28.62,28.25,28.36,27.56,27.11,26.11,25.29,24.64,24.55,23.47,21.62,20.65,18.20,16.46,12.78,11.27,9.78,6.33,4.28,2.00,0.77,3.11,5.24,7.02,8.61,10.37,12.59,14.91,17.62,18.67,20.04,20.90,19.93,20.75,20.19,21.49,20.96,21.55,22.65],[31.64,31.64,31.66,31.65,31.64,31.66,31.67,31.67,31.67,31.66,31.67,31.65,31.67,31.67,31.66,31.67,31.66,31.66,31.67,31.67,31.67,31.67,31.67,31.68,31.66,31.68,31.68,31.67,31.67,31.67,31.68,31.68,31.67,31.68,31.67,31.66,31.66,31.65,31.65,31.66,31.65,31.66,31.66,31.67,31.66,31.67,31.67,31.67,31.67,31.68,31.67,31.68,31.67,31.67,31.66,31.67,31.66,31.67,31.67,31.67,31.67,31.66,31.66,31.67,31.66,31.66,31.66,31.66,31.66,31.67,31.65,31.66,31.67,31.66,31.67,31.67,31.67,31.66,31.67,31.66,31.67,31.66,31.66,31.67,31.67,31.68,31.67,31.68,31.68,31.67,31.68,31.68,31.67,31.68,31.67,31.68,31.67,31.68,31.67,31.68,31.68,31.68,31.68,31.68,31.68,31.68,31.68,31.68,31.68,31.68,31.67,31.66,31.68,31.68,31.67,31.66,31.66,31.66,31.66,31.66,31.65,31.66,31.65,31.64,31.65,31.65,31.64,31.63,31.65,31.64,31.64,31.64,31.62,31.64,31.63,31.64,31.62,31.62,31.63,31.59,31.57,31.60,31.55,31.57,31.53,31.58,31.59,31.63,31.59,31.61,31.61,31.59,31.56,31.57,31.56,31.52,31.54,31.57,31.52,31.52,31.57,31.56,31.46,31.56,31.51,31.51,31.44,31.54,31.49,31.38,31.47,31.47,31.44,31.34,31.43,31.42,31.31,31.36,31.39,31.31,31.28,31.30,31.34,31.34,31.19,31.23,31.27,31.18,31.17,31.30,31.20,31.13,31.19,31.23,31.23,31.12,31.18,31.35,31.20,31.19,31.32,31.33,31.23,31.22,31.41,31.27,31.29,31.36,31.40,31.32,31.33,31.40,31.35,31.40,31.42,31.45,31.40,31.47,31.47,31.49,31.45,31.47,31.50,31.43,31.51,31.52,31.54,31.49,31.52,31.54,31.49,31.53,31.53,31.55,31.54,31.55,31.57,31.55,31.54,31.57,31.59,31.58,31.56,31.59,31.58,31.58,31.57,31.60,31.59,31.59,31.57,31.60,31.60,31.60,31.60,31.62,31.63,31.62,31.63,31.64,31.63,31.64,31.65,31.66,31.64,31.65,31.65,31.66,31.65,31.65,31.67,31.66,31.67,31.66,31.67,31.67,31.67,31.66,31.67,31.67,31.67,31.65,31.67,31.66,31.66,31.67,31.66,31.67,31.67,31.67,31.67,31.68,31.65,31.65,31.66,31.67,31.66,31.67,31.66,31.65,31.67,31.68,31.68,31.67,31.67,31.65,31.65,31.66,31.67,31.67,31.67,31.66,31.66,31.67,31.66,31.66,31.67,31.68,31.66,31.66,31.66,31.66,31.67,31.66,31.67,31.65,31.64,31.66,31.66,31.66,31.65,31.67,31.66,31.66,31.66,31.66,31.68,31.67,31.66,31.67,31.66,31.67,31.67,31.67,31.67,31.66,31.66,31.67,31.66,31.66,31.67,31.66,31.65,31.66,31.67,31.65,31.67,31.64,31.65,31.66,31.66,31.68,31.65,31.65,31.67,31.68,31.67,31.67,31.65,31.66,31.65,31.66,31.67,31.67,31.66,31.67,31.66,31.67,31.65,31.67,31.67,31.65,31.67,31.66,31.67,31.67,31.67,31.68,31.67,31.67,31.67,31.66,31.65,31.66,31.67,31.67,31.67,31.68,31.68,31.67,31.68,31.67,31.65,31.66,31.67,31.67,31.68,31.67,31.68,31.68,31.67,31.67,31.64,31.65,31.67,31.68,31.67,31.67,31.67,31.68,31.68,31.67,31.66,31.66,31.66,31.68,31.66,31.68,31.68,31.67,31.68,31.68,31.67,31.68,31.66,31.68,31.67,31.68,31.68,31.68,31.67,31.68,31.68,31.68,31.67,31.68,31.68,31.68,31.66,31.68,31.68,31.69,31.68,31.68,31.68,31.68,31.68,31.67,31.68,31.68,31.68,31.68,31.67,31.68,31.68,31.67,31.69,31.67,31.68,31.68,31.67,31.66,31.68,31.67,31.68,31.68,31.66,31.68,31.68,31.68,31.68,31.67,31.67,31.68,31.67,31.69,31.68,31.69,31.68,31.68,31.68,31.67,31.68,31.68,31.68,31.67,31.67,31.66,31.67,31.67,31.68,31.67,31.68,31.67,31.68,31.68,31.68,31.68,31.69,31.69,31.68,31.68,31.69,31.67,31.68,31.66,31.68,31.67,31.68,31.67,31.69,31.68,31.66,31.67,31.64,31.68,31.66,31.68,31.67,31.68,31.68,31.69,31.69,31.69,31.68,31.66,31.68,31.66,31.67,31.67,31.67,31.66,31.68,31.67,31.68,31.67,31.68,31.68,31.68,31.68,31.68,31.69,31.69,28.93,29.06,28.26,28.94,29.26,28.93,29.06,29.54,29.54,29.19,29.52,30.05,29.76,29.76,30.12,30.34,29.94,30.42,30.49,30.52,30.40,30.52,30.66,30.69,30.60,30.67,30.68,30.72,30.67,30.78,30.65,30.63,30.64,30.39,30.24,30.20,29.99,29.80,29.84,29.60,29.46,29.41,29.19,29.22,28.78,28.59,28.19,28.60,27.72,27.13,26.27,25.52,24.69,24.12,22.92,21.17,21.03,18.15,16.25,12.88,11.68,9.12,7.80,7.20,5.04,2.24,0.78,2.26,3.85,5.39,6.87,8.92,11.69,14.96,15.65,17.90,18.54,18.43,20.26,19.48,22.06,21.24,22.71,23.11],[31.65,31.65,31.66,31.66,31.65,31.67,31.66,31.66,31.67,31.66,31.66,31.66,31.66,31.67,31.66,31.67,31.66,31.66,31.67,31.66,31.67,31.66,31.66,31.67,31.66,31.68,31.68,31.67,31.66,31.67,31.68,31.67,31.67,31.67,31.66,31.65,31.66,31.65,31.65,31.66,31.64,31.65,31.66,31.66,31.67,31.67,31.68,31.66,31.66,31.67,31.67,31.67,31.67,31.66,31.66,31.67,31.66,31.67,31.67,31.66,31.66,31.66,31.66,31.67,31.66,31.66,31.66,31.66,31.66,31.66,31.66,31.66,31.66,31.66,31.67,31.66,31.66,31.66,31.67,31.67,31.67,31.67,31.68,31.68,31.67,31.68,31.68,31.68,31.68,31.67,31.69,31.69,31.67,31.67,31.66,31.67,31.67,31.68,31.66,31.68,31.67,31.67,31.67,31.67,31.67,31.68,31.67,31.68,31.67,31.67,31.67,31.67,31.68,31.67,31.67,31.65,31.66,31.66,31.66,31.66,31.66,31.67,31.65,31.64,31.65,31.65,31.63,31.63,31.65,31.64,31.65,31.64,31.63,31.65,31.64,31.64,31.63,31.63,31.63,31.59,31.58,31.60,31.54,31.55,31.54,31.57,31.59,31.63,31.59,31.61,31.59,31.60,31.55,31.55,31.55,31.52,31.54,31.56,31.52,31.50,31.55,31.54,31.46,31.52,31.49,31.49,31.38,31.47,31.45,31.40,31.42,31.43,31.44,31.28,31.39,31.41,31.32,31.30,31.36,31.35,31.23,31.28,31.33,31.31,31.09,31.19,31.27,31.08,31.09,31.27,31.19,31.04,31.10,31.21,31.17,31.04,31.15,31.34,31.12,31.09,31.33,31.31,31.16,31.23,31.36,31.16,31.23,31.36,31.39,31.25,31.34,31.41,31.31,31.40,31.43,31.46,31.41,31.46,31.49,31.50,31.47,31.48,31.52,31.48,31.50,31.53,31.55,31.51,31.56,31.56,31.52,31.55,31.55,31.56,31.55,31.57,31.59,31.59,31.58,31.59,31.61,31.60,31.58,31.62,31.62,31.61,31.59,31.62,31.61,31.59,31.58,31.62,31.61,31.61,31.62,31.63,31.63,31.62,31.63,31.63,31.63,31.64,31.65,31.65,31.65,31.64,31.67,31.65,31.64,31.66,31.68,31.66,31.67,31.67,31.66,31.67,31.67,31.67,31.66,31.68,31.67,31.66,31.67,31.66,31.67,31.67,31.66,31.68,31.68,31.66,31.67,31.68,31.67,31.66,31.66,31.67,31.65,31.67,31.66,31.66,31.68,31.68,31.68,31.67,31.67,31.65,31.66,31.67,31.67,31.66,31.67,31.65,31.66,31.67,31.66,31.66,31.67,31.68,31.66,31.67,31.66,31.65,31.66,31.65,31.68,31.66,31.64,31.67,31.67,31.66,31.65,31.67,31.66,31.65,31.66,31.66,31.69,31.68,31.67,31.67,31.66,31.67,31.67,31.67,31.68,31.67,31.66,31.68,31.66,31.65,31.66,31.67,31.66,31.67,31.66,31.66,31.67,31.63,31.65,31.65,31.66,31.67,31.65,31.65,31.67,31.67,31.67,31.67,31.66,31.66,31.66,31.65,31.66,31.66,31.65,31.67,31.66,31.67,31.66,31.67,31.67,31.66,31.67,31.67,31.66,31.66,31.66,31.67,31.67,31.67,31.67,31.67,31.67,31.67,31.67,31.67,31.67,31.66,31.68,31.67,31.69,31.68,31.66,31.65,31.67,31.67,31.68,31.66,31.68,31.67,31.67,31.67,31.66,31.66,31.67,31.68,31.66,31.67,31.67,31.67,31.68,31.67,31.66,31.66,31.66,31.67,31.66,31.68,31.68,31.67,31.68,31.67,31.67,31.67,31.66,31.68,31.67,31.67,31.67,31.68,31.67,31.67,31.68,31.68,31.67,31.68,31.69,31.67,31.65,31.68,31.69,31.69,31.68,31.68,31.68,31.68,31.68,31.67,31.68,31.68,31.68,31.67,31.67,31.67,31.68,31.68,31.69,31.68,31.68,31.68,31.67,31.66,31.68,31.66,31.67,31.68,31.65,31.67,31.68,31.68,31.68,31.65,31.65,31.67,31.66,31.68,31.68,31.68,31.68,31.68,31.68,31.68,31.68,31.67,31.67,31.67,31.66,31.65,31.66,31.67,31.66,31.67,31.67,31.66,31.66,31.67,31.67,31.67,31.67,31.69,31.68,31.68,31.69,31.65,31.67,31.65,31.66,31.67,31.67,31.66,31.68,31.68,31.65,31.65,31.62,31.66,31.65,31.67,31.66,31.67,31.68,31.69,31.68,31.69,31.66,31.63,31.66,31.65,31.66,31.66,31.67,31.65,31.67,31.66,31.67,31.66,31.67,31.67,31.67,31.67,31.68,31.68,31.69,28.78,29.03,28.10,28.86,29.18,28.75,28.81,29.31,29.38,29.04,29.41,29.93,29.63,29.61,30.08,30.29,29.74,30.36,30.56,30.29,30.28,30.66,30.69,30.68,30.50,30.64,30.72,30.73,30.63,30.74,30.47,30.44,30.53,30.24,29.92,29.95,30.08,29.67,29.57,29.64,29.31,29.04,29.27,29.28,28.71,28.73,28.58,28.43,27.59,27.32,26.20,25.65,24.85,24.53,23.22,20.92,20.20,17.63,17.84,12.29,13.01,10.21,10.03,9.23,7.31,4.03,2.21,0.78,2.16,3.57,5.18,7.17,9.85,12.83,14.18,15.91,16.45,17.78,18.85,18.16,20.50,20.01,21.61,22.10],[31.66,31.65,31.66,31.66,31.65,31.67,31.67,31.67,31.67,31.66,31.66,31.65,31.66,31.67,31.66,31.67,31.66,31.66,31.67,31.67,31.67,31.67,31.67,31.68,31.66,31.68,31.68,31.67,31.67,31.67,31.68,31.67,31.67,31.68,31.66,31.66,31.66,31.66,31.65,31.66,31.65,31.65,31.66,31.66,31.67,31.67,31.68,31.67,31.67,31.68,31.67,31.67,31.67,31.67,31.66,31.67,31.66,31.67,31.67,31.66,31.66,31.66,31.66,31.67,31.66,31.66,31.66,31.66,31.66,31.66,31.65,31.66,31.66,31.66,31.67,31.66,31.66,31.66,31.67,31.67,31.68,31.67,31.68,31.68,31.68,31.69,31.69,31.68,31.68,31.67,31.69,31.69,31.68,31.68,31.67,31.68,31.68,31.69,31.67,31.69,31.68,31.68,31.68,31.68,31.68,31.69,31.69,31.68,31.68,31.68,31.68,31.67,31.68,31.68,31.67,31.66,31.67,31.66,31.67,31.67,31.66,31.67,31.65,31.65,31.65,31.65,31.64,31.65,31.66,31.65,31.66,31.64,31.63,31.65,31.64,31.65,31.63,31.63,31.64,31.60,31.58,31.60,31.50,31.55,31.55,31.56,31.60,31.64,31.60,31.61,31.59,31.60,31.53,31.56,31.55,31.52,31.54,31.58,31.52,31.52,31.56,31.54,31.46,31.53,31.49,31.49,31.39,31.49,31.44,31.40,31.41,31.43,31.43,31.27,31.40,31.41,31.35,31.31,31.35,31.37,31.23,31.33,31.34,31.34,31.14,31.21,31.27,31.03,31.13,31.24,31.17,31.01,31.10,31.20,31.11,31.06,31.11,31.30,31.10,31.03,31.29,31.24,31.16,31.17,31.33,31.18,31.18,31.33,31.33,31.24,31.28,31.38,31.29,31.37,31.40,31.43,31.40,31.44,31.45,31.48,31.45,31.47,31.51,31.47,31.49,31.52,31.56,31.49,31.55,31.56,31.52,31.53,31.54,31.57,31.54,31.57,31.59,31.60,31.56,31.59,31.62,31.61,31.57,31.61,31.62,31.60,31.57,31.62,31.61,31.57,31.56,31.62,31.59,31.59,31.60,31.63,31.63,31.62,31.63,31.62,31.63,31.64,31.65,31.65,31.65,31.65,31.66,31.66,31.64,31.66,31.68,31.67,31.67,31.67,31.66,31.67,31.66,31.66,31.65,31.67,31.67,31.66,31.67,31.67,31.66,31.67,31.66,31.68,31.68,31.67,31.68,31.68,31.66,31.66,31.67,31.67,31.66,31.67,31.66,31.66,31.68,31.68,31.68,31.68,31.67,31.65,31.66,31.67,31.67,31.67,31.67,31.67,31.66,31.67,31.66,31.66,31.67,31.68,31.66,31.66,31.66,31.65,31.64,31.66,31.68,31.66,31.64,31.66,31.66,31.65,31.65,31.67,31.65,31.65,31.65,31.66,31.68,31.68,31.67,31.68,31.66,31.68,31.67,31.67,31.67,31.67,31.67,31.67,31.67,31.66,31.67,31.67,31.66,31.67,31.67,31.66,31.68,31.63,31.66,31.65,31.67,31.68,31.65,31.66,31.67,31.67,31.67,31.67,31.66,31.66,31.66,31.65,31.66,31.67,31.65,31.67,31.65,31.67,31.66,31.66,31.67,31.66,31.67,31.67,31.66,31.65,31.66,31.67,31.67,31.67,31.67,31.65,31.66,31.67,31.67,31.67,31.66,31.66,31.68,31.67,31.69,31.68,31.66,31.64,31.67,31.67,31.68,31.67,31.67,31.67,31.67,31.67,31.65,31.66,31.67,31.68,31.67,31.67,31.67,31.67,31.68,31.67,31.66,31.66,31.65,31.67,31.65,31.68,31.68,31.67,31.67,31.68,31.67,31.67,31.66,31.67,31.67,31.67,31.66,31.68,31.67,31.67,31.68,31.68,31.67,31.67,31.68,31.67,31.65,31.68,31.68,31.69,31.67,31.67,31.68,31.68,31.68,31.67,31.67,31.68,31.68,31.67,31.67,31.67,31.68,31.68,31.69,31.68,31.68,31.68,31.68,31.65,31.69,31.67,31.68,31.68,31.66,31.68,31.68,31.69,31.69,31.66,31.67,31.67,31.66,31.68,31.67,31.68,31.69,31.68,31.68,31.68,31.68,31.68,31.68,31.67,31.67,31.66,31.67,31.67,31.66,31.67,31.67,31.67,31.67,31.67,31.67,31.67,31.68,31.69,31.68,31.68,31.69,31.65,31.68,31.66,31.66,31.67,31.68,31.66,31.69,31.68,31.65,31.66,31.62,31.67,31.65,31.68,31.66,31.67,31.68,31.69,31.68,31.69,31.67,31.65,31.67,31.66,31.66,31.66,31.67,31.66,31.67,31.66,31.68,31.67,31.68,31.67,31.68,31.68,31.68,31.68,31.70,28.14,28.29,27.35,28.35,28.77,28.30,28.27,29.01,29.07,28.55,29.05,29.78,29.23,29.36,29.88,30.09,29.45,30.20,30.50,30.13,30.21,30.56,30.59,30.60,30.45,30.63,30.72,30.72,30.65,30.65,30.42,30.38,30.48,30.10,29.90,29.87,29.85,29.48,29.21,29.30,29.19,28.85,28.90,28.83,28.12,28.22,27.80,28.10,27.27,26.79,25.63,24.51,24.00,23.32,22.03,20.33,20.06,16.83,15.83,12.67,11.52,10.21,9.46,10.32,8.27,5.89,3.84,1.85,0.77,1.79,3.00,4.50,7.19,9.52,10.73,12.67,14.35,15.65,17.00,16.03,19.69,19.06,20.62,21.67],[31.65,31.64,31.65,31.65,31.64,31.66,31.67,31.66,31.66,31.65,31.66,31.64,31.65,31.66,31.65,31.66,31.66,31.65,31.67,31.66,31.66,31.66,31.66,31.67,31.66,31.68,31.68,31.67,31.66,31.67,31.68,31.67,31.66,31.67,31.66,31.65,31.65,31.64,31.64,31.65,31.63,31.64,31.65,31.65,31.66,31.67,31.67,31.66,31.66,31.67,31.67,31.67,31.67,31.66,31.65,31.66,31.66,31.67,31.67,31.66,31.66,31.65,31.66,31.66,31.65,31.65,31.65,31.65,31.65,31.66,31.64,31.64,31.66,31.66,31.66,31.66,31.66,31.66,31.67,31.67,31.67,31.66,31.67,31.67,31.68,31.68,31.68,31.68,31.68,31.66,31.68,31.68,31.68,31.69,31.66,31.68,31.67,31.68,31.67,31.68,31.67,31.68,31.67,31.67,31.67,31.68,31.68,31.68,31.68,31.68,31.67,31.66,31.68,31.67,31.67,31.66,31.66,31.66,31.66,31.66,31.65,31.66,31.64,31.63,31.64,31.64,31.63,31.63,31.65,31.64,31.65,31.63,31.62,31.64,31.63,31.65,31.62,31.62,31.63,31.59,31.58,31.60,31.54,31.57,31.53,31.57,31.60,31.63,31.59,31.61,31.60,31.60,31.55,31.57,31.55,31.53,31.56,31.58,31.53,31.52,31.57,31.54,31.47,31.53,31.49,31.49,31.41,31.50,31.48,31.41,31.43,31.45,31.45,31.31,31.41,31.42,31.34,31.33,31.38,31.36,31.27,31.34,31.37,31.35,31.18,31.27,31.30,31.10,31.16,31.28,31.20,31.06,31.17,31.23,31.15,31.11,31.20,31.32,31.10,31.09,31.31,31.26,31.17,31.23,31.37,31.20,31.24,31.36,31.35,31.27,31.31,31.41,31.33,31.39,31.43,31.45,31.40,31.45,31.48,31.50,31.46,31.48,31.51,31.46,31.50,31.53,31.55,31.51,31.55,31.57,31.51,31.54,31.56,31.57,31.56,31.57,31.61,31.60,31.57,31.60,31.63,31.62,31.59,31.62,31.62,31.62,31.59,31.63,31.62,31.59,31.56,31.63,31.61,31.61,31.61,31.64,31.64,31.62,31.64,31.64,31.63,31.64,31.65,31.66,31.65,31.65,31.67,31.66,31.65,31.66,31.68,31.66,31.67,31.67,31.67,31.67,31.66,31.66,31.66,31.66,31.67,31.65,31.67,31.67,31.66,31.67,31.65,31.68,31.68,31.67,31.67,31.68,31.65,31.66,31.66,31.67,31.66,31.68,31.65,31.65,31.68,31.68,31.68,31.67,31.67,31.64,31.65,31.66,31.67,31.67,31.66,31.67,31.66,31.67,31.66,31.64,31.67,31.68,31.66,31.67,31.66,31.65,31.64,31.65,31.67,31.65,31.63,31.66,31.66,31.65,31.65,31.67,31.65,31.66,31.66,31.66,31.68,31.67,31.66,31.67,31.66,31.67,31.67,31.67,31.67,31.67,31.66,31.67,31.65,31.66,31.67,31.67,31.66,31.67,31.67,31.66,31.67,31.63,31.65,31.65,31.66,31.68,31.65,31.66,31.67,31.68,31.67,31.67,31.66,31.66,31.66,31.65,31.67,31.67,31.65,31.67,31.65,31.67,31.65,31.66,31.67,31.65,31.66,31.67,31.66,31.67,31.66,31.68,31.67,31.67,31.66,31.65,31.65,31.67,31.66,31.67,31.66,31.67,31.68,31.66,31.68,31.68,31.65,31.65,31.67,31.66,31.68,31.67,31.67,31.68,31.67,31.67,31.65,31.65,31.67,31.68,31.66,31.67,31.68,31.67,31.68,31.67,31.66,31.66,31.66,31.68,31.66,31.68,31.68,31.67,31.68,31.68,31.67,31.67,31.66,31.68,31.67,31.67,31.67,31.68,31.67,31.67,31.68,31.68,31.67,31.67,31.69,31.67,31.66,31.68,31.68,31.69,31.67,31.67,31.68,31.68,31.68,31.67,31.68,31.68,31.68,31.68,31.67,31.67,31.68,31.68,31.69,31.68,31.68,31.68,31.67,31.64,31.68,31.66,31.67,31.68,31.65,31.67,31.68,31.68,31.68,31.64,31.65,31.67,31.64,31.68,31.67,31.68,31.68,31.68,31.68,31.68,31.68,31.68,31.67,31.67,31.66,31.65,31.67,31.67,31.66,31.67,31.66,31.66,31.67,31.67,31.67,31.67,31.68,31.69,31.67,31.67,31.69,31.63,31.67,31.63,31.66,31.67,31.68,31.65,31.69,31.68,31.64,31.66,31.60,31.67,31.64,31.67,31.65,31.67,31.68,31.69,31.67,31.68,31.67,31.63,31.67,31.64,31.66,31.66,31.67,31.65,31.67,31.66,31.67,31.66,31.67,31.67,31.67,31.67,31.68,31.68,31.69,28.39,28.52,27.70,28.72,29.02,28.62,28.60,29.32,29.41,28.87,29.39,29.89,29.47,29.64,30.05,30.35,29.74,30.28,30.46,30.19,30.34,30.57,30.65,30.65,30.50,30.70,30.76,30.74,30.71,30.64,30.41,30.40,30.46,30.16,30.05,30.14,29.74,29.67,29.62,29.60,29.25,29.34,29.16,29.17,28.69,28.54,28.18,28.62,27.66,26.91,26.08,25.64,24.48,23.90,22.78,20.61,21.07,17.66,17.32,12.78,12.35,10.51,11.16,11.66,9.66,7.11,5.09,2.98,1.57,0.77,1.68,3.34,5.13,8.91,10.38,11.17,12.69,14.04,15.37,15.72,20.28,19.57,20.85,22.21],[31.66,31.65,31.67,31.66,31.65,31.67,31.67,31.67,31.67,31.66,31.66,31.65,31.66,31.67,31.66,31.67,31.67,31.66,31.67,31.66,31.67,31.67,31.67,31.68,31.66,31.68,31.68,31.68,31.67,31.68,31.68,31.68,31.67,31.68,31.67,31.65,31.66,31.66,31.65,31.66,31.65,31.65,31.66,31.66,31.67,31.67,31.68,31.67,31.66,31.68,31.68,31.68,31.68,31.67,31.66,31.67,31.67,31.67,31.67,31.66,31.66,31.66,31.67,31.66,31.66,31.66,31.66,31.66,31.66,31.66,31.66,31.66,31.66,31.67,31.67,31.67,31.66,31.67,31.67,31.68,31.68,31.67,31.68,31.68,31.68,31.69,31.69,31.69,31.68,31.68,31.68,31.69,31.68,31.69,31.68,31.69,31.68,31.69,31.68,31.69,31.68,31.68,31.68,31.68,31.68,31.69,31.69,31.68,31.68,31.68,31.68,31.67,31.68,31.68,31.67,31.66,31.66,31.67,31.67,31.67,31.67,31.67,31.65,31.65,31.66,31.65,31.64,31.65,31.66,31.65,31.66,31.65,31.64,31.66,31.64,31.65,31.64,31.63,31.64,31.60,31.59,31.60,31.54,31.56,31.55,31.57,31.60,31.64,31.59,31.62,31.59,31.59,31.53,31.57,31.55,31.52,31.56,31.59,31.52,31.51,31.55,31.54,31.44,31.52,31.46,31.47,31.40,31.47,31.44,31.39,31.39,31.41,31.43,31.29,31.37,31.39,31.33,31.27,31.34,31.37,31.23,31.27,31.33,31.34,31.05,31.22,31.29,31.03,31.08,31.29,31.17,30.95,31.07,31.19,31.11,31.00,31.12,31.25,31.03,30.99,31.27,31.19,31.05,31.15,31.34,31.05,31.14,31.35,31.30,31.18,31.27,31.36,31.17,31.31,31.40,31.42,31.35,31.45,31.46,31.47,31.45,31.48,31.51,31.47,31.50,31.52,31.55,31.50,31.54,31.57,31.53,31.53,31.56,31.59,31.56,31.58,31.62,31.61,31.59,31.61,31.63,31.63,31.59,31.64,31.63,31.62,31.60,31.63,31.62,31.58,31.57,31.62,31.61,31.59,31.62,31.64,31.63,31.62,31.64,31.63,31.62,31.65,31.65,31.66,31.66,31.65,31.67,31.66,31.63,31.66,31.68,31.65,31.66,31.67,31.66,31.66,31.65,31.66,31.66,31.67,31.68,31.66,31.67,31.66,31.67,31.66,31.65,31.68,31.67,31.67,31.67,31.68,31.66,31.66,31.67,31.66,31.66,31.67,31.67,31.67,31.68,31.68,31.68,31.68,31.68,31.65,31.66,31.67,31.67,31.67,31.67,31.64,31.66,31.67,31.66,31.66,31.67,31.68,31.66,31.67,31.66,31.65,31.65,31.66,31.68,31.66,31.64,31.66,31.66,31.65,31.66,31.68,31.66,31.66,31.65,31.66,31.69,31.68,31.67,31.68,31.67,31.68,31.67,31.67,31.68,31.68,31.67,31.67,31.66,31.66,31.67,31.68,31.67,31.67,31.66,31.65,31.68,31.64,31.66,31.65,31.66,31.68,31.65,31.66,31.67,31.67,31.67,31.67,31.66,31.66,31.65,31.66,31.67,31.67,31.65,31.67,31.66,31.68,31.67,31.67,31.67,31.66,31.67,31.68,31.67,31.65,31.67,31.68,31.66,31.67,31.67,31.66,31.65,31.67,31.67,31.68,31.66,31.65,31.68,31.67,31.69,31.68,31.65,31.64,31.67,31.67,31.68,31.67,31.67,31.66,31.67,31.67,31.64,31.66,31.66,31.68,31.66,31.66,31.66,31.67,31.68,31.67,31.65,31.66,31.65,31.67,31.65,31.67,31.68,31.66,31.67,31.68,31.67,31.66,31.66,31.68,31.67,31.66,31.66,31.68,31.67,31.67,31.68,31.68,31.67,31.66,31.68,31.67,31.65,31.68,31.68,31.69,31.67,31.67,31.68,31.67,31.68,31.67,31.67,31.68,31.68,31.67,31.67,31.67,31.68,31.68,31.69,31.68,31.68,31.67,31.68,31.64,31.69,31.66,31.68,31.69,31.67,31.68,31.69,31.69,31.69,31.65,31.67,31.67,31.66,31.67,31.68,31.68,31.69,31.68,31.68,31.68,31.68,31.68,31.68,31.67,31.66,31.65,31.67,31.68,31.67,31.68,31.67,31.66,31.66,31.67,31.66,31.67,31.68,31.69,31.68,31.68,31.69,31.65,31.67,31.65,31.65,31.68,31.68,31.66,31.69,31.68,31.64,31.66,31.62,31.67,31.64,31.66,31.67,31.68,31.68,31.70,31.69,31.69,31.67,31.65,31.67,31.65,31.66,31.66,31.68,31.66,31.68,31.66,31.68,31.67,31.68,31.66,31.67,31.68,31.68,31.68,31.70,27.63,27.73,27.08,28.32,28.58,27.95,28.06,28.81,28.75,28.25,29.00,29.52,29.13,29.32,29.74,29.89,29.48,30.14,30.30,29.99,30.11,30.51,30.52,30.56,30.39,30.56,30.58,30.64,30.58,30.47,30.25,30.26,30.21,29.97,29.82,29.89,29.41,29.34,29.24,29.07,28.72,28.76,28.58,28.48,28.03,28.01,27.54,27.92,27.03,26.20,24.88,24.86,24.08,22.80,21.99,19.87,19.32,17.24,16.44,13.23,12.05,10.23,11.66,12.85,12.34,8.01,6.58,4.48,3.00,1.54,0.77,2.21,3.40,7.25,9.34,10.02,11.39,13.19,14.78,14.76,18.80,19.15,20.25,22.03],[31.65,31.64,31.65,31.65,31.64,31.66,31.66,31.66,31.66,31.66,31.65,31.64,31.66,31.66,31.64,31.66,31.66,31.65,31.67,31.66,31.66,31.66,31.66,31.67,31.65,31.67,31.67,31.67,31.67,31.67,31.68,31.67,31.66,31.67,31.66,31.65,31.65,31.64,31.64,31.65,31.64,31.64,31.65,31.66,31.66,31.67,31.67,31.66,31.66,31.67,31.67,31.68,31.67,31.66,31.65,31.66,31.66,31.67,31.67,31.66,31.66,31.66,31.66,31.66,31.65,31.65,31.65,31.65,31.64,31.66,31.64,31.64,31.66,31.66,31.67,31.66,31.67,31.66,31.67,31.66,31.67,31.66,31.67,31.67,31.67,31.68,31.67,31.68,31.67,31.66,31.68,31.67,31.67,31.68,31.66,31.68,31.67,31.67,31.67,31.67,31.67,31.68,31.67,31.67,31.67,31.69,31.68,31.68,31.67,31.68,31.68,31.66,31.68,31.67,31.66,31.66,31.66,31.66,31.66,31.66,31.65,31.66,31.65,31.64,31.65,31.65,31.64,31.63,31.65,31.64,31.65,31.64,31.62,31.65,31.64,31.64,31.63,31.63,31.63,31.61,31.60,31.61,31.58,31.59,31.55,31.60,31.61,31.64,31.61,31.62,31.62,31.61,31.58,31.58,31.59,31.55,31.59,31.60,31.56,31.56,31.60,31.57,31.50,31.56,31.52,31.52,31.46,31.53,31.50,31.41,31.47,31.48,31.47,31.37,31.42,31.44,31.36,31.38,31.41,31.40,31.32,31.35,31.38,31.39,31.26,31.30,31.34,31.15,31.17,31.36,31.23,31.11,31.20,31.25,31.21,31.11,31.19,31.30,31.12,31.14,31.32,31.30,31.19,31.28,31.37,31.23,31.28,31.40,31.38,31.29,31.35,31.43,31.33,31.40,31.46,31.47,31.42,31.49,31.50,31.52,31.49,31.50,31.53,31.49,31.53,31.55,31.56,31.53,31.56,31.58,31.54,31.57,31.57,31.59,31.58,31.58,31.61,31.60,31.59,31.61,31.62,31.62,31.60,31.62,31.62,31.62,31.61,31.62,31.61,31.60,31.58,31.63,31.61,31.62,31.61,31.63,31.64,31.63,31.64,31.64,31.63,31.64,31.65,31.66,31.65,31.66,31.66,31.67,31.65,31.66,31.68,31.66,31.67,31.67,31.67,31.67,31.66,31.67,31.67,31.67,31.67,31.66,31.67,31.67,31.66,31.67,31.65,31.68,31.67,31.67,31.67,31.68,31.65,31.66,31.66,31.67,31.66,31.68,31.66,31.65,31.67,31.68,31.68,31.67,31.67,31.64,31.65,31.66,31.67,31.67,31.66,31.66,31.66,31.67,31.66,31.65,31.67,31.67,31.66,31.67,31.66,31.65,31.65,31.66,31.67,31.66,31.64,31.65,31.65,31.65,31.66,31.66,31.66,31.66,31.66,31.66,31.68,31.68,31.66,31.68,31.67,31.68,31.67,31.67,31.66,31.67,31.66,31.67,31.65,31.66,31.66,31.67,31.66,31.66,31.67,31.66,31.67,31.64,31.66,31.66,31.66,31.67,31.66,31.66,31.68,31.67,31.67,31.67,31.66,31.66,31.66,31.66,31.67,31.67,31.65,31.67,31.65,31.67,31.66,31.67,31.67,31.65,31.67,31.67,31.67,31.67,31.67,31.68,31.67,31.67,31.66,31.66,31.65,31.67,31.66,31.67,31.66,31.67,31.69,31.66,31.68,31.68,31.66,31.65,31.67,31.67,31.68,31.67,31.67,31.67,31.67,31.67,31.63,31.65,31.68,31.67,31.67,31.67,31.68,31.67,31.68,31.67,31.66,31.67,31.66,31.68,31.67,31.68,31.68,31.67,31.68,31.68,31.67,31.67,31.67,31.67,31.68,31.68,31.68,31.68,31.68,31.68,31.68,31.68,31.67,31.67,31.69,31.67,31.67,31.68,31.69,31.69,31.67,31.67,31.68,31.68,31.68,31.66,31.68,31.68,31.68,31.68,31.68,31.68,31.69,31.68,31.69,31.68,31.68,31.69,31.68,31.66,31.68,31.67,31.68,31.68,31.67,31.68,31.68,31.69,31.69,31.66,31.67,31.68,31.66,31.68,31.68,31.68,31.69,31.68,31.69,31.68,31.69,31.68,31.68,31.67,31.67,31.66,31.68,31.68,31.68,31.68,31.68,31.67,31.67,31.67,31.68,31.68,31.69,31.69,31.68,31.67,31.69,31.66,31.68,31.66,31.67,31.68,31.68,31.67,31.69,31.68,31.66,31.67,31.63,31.68,31.65,31.67,31.68,31.68,31.68,31.69,31.68,31.69,31.67,31.65,31.67,31.66,31.67,31.67,31.68,31.67,31.68,31.67,31.67,31.67,31.68,31.67,31.67,31.68,31.68,31.69,31.69,27.75,27.78,27.02,28.50,28.86,28.30,28.61,29.10,29.21,28.85,29.28,29.76,29.58,29.56,29.90,30.18,29.77,30.18,30.42,30.30,30.35,30.59,30.65,30.73,30.55,30.74,30.78,30.79,30.73,30.60,30.47,30.43,30.42,30.17,30.03,30.11,29.81,29.57,29.51,29.30,29.19,29.23,28.81,28.79,28.55,28.35,27.57,28.13,27.35,26.44,25.26,25.17,23.85,22.50,21.93,20.27,21.17,17.98,18.15,15.10,16.27,14.18,15.02,15.68,14.59,10.70,8.41,6.48,4.82,3.65,1.82,0.77,2.09,4.47,6.86,9.17,10.60,11.80,14.53,15.02,18.48,19.11,20.46,22.29],[31.66,31.66,31.66,31.65,31.64,31.65,31.66,31.66,31.65,31.65,31.65,31.64,31.65,31.66,31.65,31.66,31.65,31.65,31.66,31.65,31.65,31.65,31.65,31.66,31.65,31.67,31.67,31.67,31.66,31.66,31.67,31.66,31.65,31.66,31.65,31.64,31.65,31.64,31.64,31.65,31.64,31.64,31.65,31.65,31.65,31.67,31.67,31.66,31.66,31.66,31.66,31.66,31.66,31.66,31.65,31.66,31.65,31.66,31.66,31.65,31.66,31.65,31.66,31.65,31.65,31.65,31.66,31.66,31.65,31.65,31.64,31.64,31.65,31.65,31.65,31.66,31.65,31.65,31.66,31.66,31.67,31.66,31.67,31.67,31.67,31.68,31.67,31.68,31.67,31.67,31.69,31.68,31.67,31.68,31.67,31.67,31.67,31.68,31.67,31.67,31.67,31.68,31.67,31.67,31.67,31.68,31.68,31.67,31.67,31.68,31.66,31.65,31.67,31.66,31.66,31.65,31.65,31.66,31.66,31.65,31.65,31.66,31.64,31.63,31.64,31.64,31.63,31.62,31.64,31.64,31.65,31.63,31.61,31.64,31.62,31.64,31.62,31.63,31.63,31.59,31.58,31.60,31.54,31.57,31.54,31.58,31.61,31.63,31.59,31.61,31.59,31.60,31.56,31.56,31.57,31.54,31.57,31.59,31.56,31.55,31.60,31.57,31.50,31.57,31.52,31.50,31.47,31.54,31.49,31.42,31.47,31.49,31.46,31.38,31.45,31.45,31.37,31.38,31.44,31.39,31.30,31.36,31.39,31.37,31.23,31.24,31.34,31.20,31.15,31.37,31.23,31.04,31.14,31.28,31.19,31.08,31.14,31.27,31.12,31.05,31.28,31.29,31.17,31.23,31.33,31.19,31.22,31.36,31.37,31.29,31.30,31.37,31.27,31.32,31.42,31.44,31.37,31.46,31.45,31.49,31.46,31.48,31.52,31.48,31.52,31.55,31.56,31.53,31.56,31.57,31.54,31.56,31.56,31.59,31.58,31.58,31.61,31.59,31.59,31.61,31.62,31.61,31.61,31.63,31.62,31.62,31.62,31.63,31.61,31.60,31.59,31.63,31.62,31.62,31.62,31.64,31.64,31.63,31.64,31.65,31.63,31.65,31.66,31.66,31.66,31.65,31.67,31.66,31.62,31.65,31.68,31.65,31.66,31.67,31.66,31.65,31.66,31.66,31.65,31.67,31.67,31.66,31.66,31.65,31.66,31.66,31.65,31.67,31.67,31.66,31.66,31.67,31.64,31.66,31.66,31.65,31.65,31.66,31.65,31.65,31.67,31.67,31.67,31.67,31.67,31.66,31.65,31.67,31.67,31.67,31.66,31.64,31.66,31.67,31.66,31.65,31.67,31.67,31.66,31.66,31.66,31.63,31.65,31.65,31.67,31.66,31.65,31.66,31.66,31.65,31.65,31.65,31.65,31.63,31.66,31.65,31.68,31.67,31.66,31.68,31.67,31.68,31.67,31.67,31.67,31.67,31.66,31.67,31.62,31.66,31.66,31.66,31.66,31.66,31.66,31.66,31.67,31.64,31.67,31.66,31.66,31.67,31.65,31.66,31.67,31.67,31.67,31.67,31.65,31.66,31.66,31.66,31.67,31.66,31.65,31.65,31.65,31.66,31.66,31.66,31.66,31.65,31.67,31.67,31.66,31.66,31.66,31.67,31.66,31.66,31.66,31.66,31.65,31.66,31.67,31.67,31.66,31.66,31.68,31.67,31.68,31.67,31.65,31.65,31.67,31.66,31.68,31.66,31.67,31.66,31.66,31.67,31.64,31.65,31.67,31.68,31.67,31.66,31.67,31.67,31.67,31.67,31.65,31.67,31.66,31.67,31.66,31.68,31.68,31.67,31.68,31.68,31.67,31.67,31.66,31.68,31.68,31.68,31.68,31.68,31.67,31.67,31.68,31.68,31.68,31.68,31.69,31.67,31.67,31.68,31.68,31.69,31.68,31.68,31.68,31.68,31.68,31.67,31.68,31.68,31.68,31.68,31.67,31.68,31.68,31.68,31.69,31.68,31.68,31.69,31.68,31.67,31.68,31.67,31.68,31.69,31.67,31.68,31.69,31.69,31.69,31.67,31.67,31.68,31.67,31.69,31.68,31.69,31.69,31.68,31.69,31.69,31.69,31.68,31.68,31.68,31.68,31.67,31.68,31.68,31.68,31.68,31.68,31.67,31.68,31.68,31.68,31.68,31.68,31.69,31.68,31.68,31.69,31.67,31.68,31.67,31.68,31.68,31.69,31.67,31.69,31.69,31.67,31.67,31.65,31.68,31.66,31.68,31.68,31.68,31.68,31.70,31.68,31.69,31.68,31.66,31.68,31.66,31.68,31.67,31.68,31.68,31.68,31.68,31.68,31.68,31.68,31.68,31.68,31.68,31.68,31.69,31.69,27.40,26.71,26.31,28.09,28.61,27.72,27.75,29.03,29.13,28.88,29.17,29.80,29.19,29.53,30.04,30.22,29.88,30.31,30.47,30.32,30.38,30.63,30.73,30.72,30.68,30.85,30.86,30.91,30.84,30.69,30.48,30.51,30.43,30.22,30.02,29.98,29.76,29.54,29.26,29.20,29.21,28.88,28.45,28.73,27.94,27.55,26.76,27.32,26.52,25.46,24.64,24.43,22.85,21.95,21.01,20.10,20.47,17.89,18.27,15.16,17.21,15.29,16.99,17.51,17.10,13.11,11.31,8.03,7.23,6.30,3.44,2.06,0.77,2.72,4.35,7.52,8.57,11.15,13.09,14.00,17.61,18.98,19.45,22.57],[31.66,31.65,31.66,31.66,31.65,31.66,31.66,31.66,31.66,31.66,31.66,31.65,31.65,31.66,31.65,31.67,31.66,31.65,31.67,31.66,31.66,31.67,31.66,31.67,31.65,31.67,31.68,31.67,31.67,31.67,31.67,31.67,31.66,31.67,31.66,31.65,31.65,31.64,31.64,31.65,31.65,31.65,31.65,31.65,31.66,31.67,31.67,31.66,31.66,31.67,31.67,31.67,31.67,31.66,31.66,31.66,31.65,31.67,31.67,31.66,31.66,31.66,31.66,31.66,31.65,31.65,31.65,31.66,31.65,31.65,31.64,31.64,31.65,31.66,31.66,31.67,31.66,31.66,31.67,31.66,31.67,31.67,31.67,31.67,31.67,31.68,31.67,31.68,31.67,31.66,31.68,31.67,31.67,31.68,31.67,31.68,31.68,31.68,31.67,31.68,31.67,31.68,31.67,31.67,31.67,31.68,31.68,31.67,31.68,31.68,31.67,31.66,31.68,31.67,31.66,31.66,31.66,31.66,31.66,31.67,31.65,31.67,31.66,31.64,31.66,31.65,31.65,31.64,31.65,31.65,31.65,31.65,31.62,31.65,31.63,31.64,31.64,31.64,31.63,31.61,31.60,31.61,31.57,31.60,31.57,31.61,31.62,31.64,31.61,31.63,31.63,31.62,31.59,31.58,31.59,31.57,31.60,31.61,31.57,31.58,31.61,31.58,31.52,31.59,31.55,31.54,31.49,31.56,31.54,31.45,31.51,31.52,31.49,31.44,31.48,31.48,31.42,31.45,31.48,31.45,31.38,31.41,31.43,31.42,31.24,31.38,31.38,31.23,31.24,31.42,31.27,31.16,31.23,31.31,31.25,31.19,31.23,31.31,31.19,31.13,31.33,31.32,31.25,31.30,31.37,31.26,31.30,31.40,31.39,31.35,31.37,31.43,31.36,31.39,31.46,31.45,31.42,31.48,31.49,31.50,31.49,31.49,31.54,31.51,31.53,31.56,31.57,31.54,31.57,31.58,31.56,31.58,31.57,31.60,31.59,31.59,31.62,31.61,31.59,31.62,31.63,31.61,31.62,31.63,31.63,31.63,31.63,31.63,31.61,31.62,31.60,31.64,31.62,31.63,31.62,31.64,31.66,31.64,31.66,31.65,31.64,31.65,31.67,31.67,31.66,31.67,31.67,31.67,31.65,31.66,31.68,31.67,31.68,31.67,31.68,31.67,31.67,31.67,31.67,31.67,31.67,31.66,31.67,31.67,31.66,31.67,31.66,31.67,31.67,31.67,31.67,31.67,31.65,31.66,31.65,31.67,31.66,31.67,31.65,31.65,31.67,31.67,31.67,31.67,31.67,31.64,31.65,31.66,31.67,31.66,31.66,31.65,31.66,31.66,31.65,31.65,31.66,31.67,31.65,31.66,31.65,31.65,31.63,31.65,31.67,31.66,31.64,31.65,31.65,31.65,31.66,31.65,31.65,31.65,31.65,31.65,31.67,31.67,31.66,31.67,31.67,31.68,31.67,31.67,31.67,31.67,31.66,31.67,31.62,31.66,31.66,31.66,31.65,31.67,31.65,31.66,31.67,31.64,31.66,31.66,31.67,31.67,31.66,31.66,31.68,31.67,31.67,31.67,31.66,31.66,31.66,31.66,31.67,31.66,31.66,31.66,31.66,31.67,31.66,31.67,31.67,31.66,31.67,31.67,31.67,31.66,31.66,31.67,31.67,31.67,31.66,31.66,31.65,31.66,31.67,31.67,31.66,31.67,31.68,31.67,31.68,31.67,31.66,31.66,31.67,31.67,31.68,31.67,31.67,31.66,31.66,31.67,31.64,31.65,31.67,31.67,31.67,31.67,31.67,31.67,31.68,31.67,31.67,31.67,31.67,31.68,31.67,31.68,31.68,31.67,31.68,31.68,31.67,31.67,31.67,31.68,31.68,31.68,31.68,31.68,31.67,31.68,31.68,31.68,31.67,31.68,31.69,31.68,31.67,31.68,31.68,31.69,31.68,31.67,31.68,31.68,31.68,31.67,31.67,31.68,31.68,31.68,31.68,31.68,31.68,31.68,31.69,31.68,31.68,31.69,31.68,31.67,31.68,31.68,31.68,31.68,31.67,31.69,31.68,31.69,31.69,31.67,31.67,31.68,31.67,31.68,31.68,31.68,31.69,31.68,31.69,31.68,31.69,31.69,31.68,31.68,31.68,31.68,31.68,31.68,31.68,31.68,31.68,31.68,31.69,31.68,31.68,31.68,31.68,31.69,31.68,31.68,31.69,31.67,31.68,31.68,31.68,31.69,31.69,31.68,31.69,31.68,31.68,31.67,31.66,31.68,31.67,31.68,31.68,31.68,31.68,31.69,31.68,31.69,31.68,31.67,31.68,31.67,31.68,31.68,31.68,31.68,31.69,31.68,31.68,31.68,31.68,31.68,31.68,31.68,31.69,31.69,31.69,27.15,27.04,26.53,28.21,28.91,28.01,28.37,29.16,29.24,28.99,29.03,29.78,29.58,29.53,29.94,30.24,29.95,30.29,30.42,30.42,30.40,30.61,30.70,30.69,30.70,30.86,30.91,30.88,30.88,30.77,30.58,30.48,30.49,30.27,30.18,30.14,29.85,29.59,29.48,29.35,29.31,29.12,28.73,28.79,28.38,27.88,27.15,27.74,26.99,25.48,24.90,24.48,22.96,22.07,22.10,19.74,20.78,17.95,19.06,16.91,19.11,18.19,19.01,19.65,19.48,16.67,16.26,12.73,10.50,8.28,6.62,4.30,1.89,0.78,2.60,4.51,6.67,9.26,10.90,12.14,14.79,17.23,18.08,21.35],[31.64,31.64,31.66,31.65,31.64,31.67,31.66,31.66,31.67,31.66,31.66,31.65,31.65,31.66,31.64,31.66,31.65,31.65,31.66,31.66,31.66,31.67,31.66,31.67,31.65,31.68,31.68,31.67,31.67,31.67,31.67,31.67,31.66,31.67,31.66,31.65,31.65,31.63,31.64,31.65,31.65,31.65,31.66,31.65,31.66,31.67,31.67,31.67,31.66,31.67,31.67,31.67,31.67,31.67,31.67,31.66,31.66,31.66,31.66,31.66,31.66,31.66,31.66,31.66,31.65,31.64,31.65,31.65,31.64,31.65,31.64,31.64,31.66,31.66,31.67,31.67,31.66,31.66,31.67,31.66,31.67,31.66,31.66,31.67,31.67,31.67,31.66,31.67,31.66,31.66,31.66,31.66,31.66,31.68,31.66,31.68,31.67,31.67,31.66,31.67,31.67,31.67,31.68,31.68,31.67,31.68,31.68,31.67,31.67,31.67,31.68,31.66,31.68,31.67,31.66,31.66,31.66,31.66,31.66,31.67,31.65,31.67,31.65,31.63,31.66,31.64,31.64,31.63,31.65,31.64,31.65,31.65,31.61,31.65,31.63,31.64,31.64,31.64,31.63,31.61,31.60,31.61,31.58,31.60,31.58,31.61,31.62,31.64,31.61,31.62,31.63,31.62,31.60,31.59,31.60,31.57,31.59,31.61,31.58,31.58,31.62,31.58,31.53,31.59,31.55,31.56,31.52,31.56,31.55,31.46,31.51,31.51,31.52,31.45,31.48,31.49,31.43,31.44,31.48,31.47,31.40,31.40,31.45,31.44,31.33,31.40,31.42,31.27,31.27,31.44,31.32,31.23,31.29,31.31,31.30,31.21,31.27,31.37,31.20,31.18,31.34,31.34,31.28,31.25,31.37,31.26,31.28,31.38,31.37,31.32,31.35,31.41,31.33,31.39,31.45,31.44,31.39,31.46,31.49,31.48,31.47,31.49,31.52,31.49,31.51,31.55,31.56,31.53,31.56,31.58,31.55,31.56,31.56,31.59,31.58,31.57,31.61,31.60,31.59,31.62,31.62,31.61,31.61,31.62,31.62,31.63,31.62,31.62,31.60,31.62,31.60,31.62,31.62,31.63,31.62,31.63,31.65,31.64,31.65,31.65,31.64,31.66,31.67,31.67,31.66,31.67,31.66,31.67,31.66,31.66,31.68,31.67,31.68,31.67,31.68,31.67,31.67,31.67,31.67,31.67,31.67,31.66,31.67,31.67,31.66,31.67,31.66,31.67,31.67,31.67,31.67,31.68,31.65,31.66,31.66,31.66,31.66,31.67,31.66,31.66,31.67,31.67,31.68,31.67,31.67,31.64,31.66,31.66,31.67,31.66,31.66,31.66,31.65,31.66,31.66,31.66,31.66,31.67,31.65,31.66,31.65,31.66,31.65,31.65,31.66,31.65,31.64,31.65,31.65,31.65,31.66,31.66,31.66,31.66,31.66,31.66,31.67,31.67,31.66,31.67,31.66,31.67,31.67,31.67,31.67,31.67,31.66,31.67,31.65,31.66,31.66,31.66,31.66,31.67,31.66,31.66,31.67,31.64,31.66,31.66,31.67,31.67,31.66,31.66,31.68,31.67,31.67,31.67,31.66,31.66,31.65,31.66,31.67,31.67,31.66,31.67,31.66,31.67,31.65,31.67,31.67,31.66,31.67,31.67,31.67,31.67,31.67,31.67,31.67,31.67,31.65,31.66,31.65,31.67,31.67,31.67,31.66,31.67,31.68,31.67,31.68,31.68,31.66,31.65,31.67,31.67,31.68,31.67,31.67,31.68,31.67,31.67,31.65,31.65,31.67,31.68,31.67,31.67,31.68,31.68,31.68,31.67,31.67,31.67,31.66,31.68,31.66,31.68,31.68,31.67,31.68,31.68,31.67,31.67,31.67,31.68,31.68,31.68,31.68,31.68,31.68,31.68,31.68,31.68,31.68,31.68,31.69,31.68,31.67,31.68,31.68,31.69,31.68,31.67,31.68,31.68,31.68,31.67,31.67,31.68,31.68,31.68,31.68,31.68,31.68,31.69,31.69,31.68,31.68,31.69,31.68,31.67,31.68,31.68,31.68,31.68,31.67,31.68,31.68,31.69,31.68,31.67,31.67,31.68,31.67,31.68,31.68,31.68,31.69,31.68,31.69,31.68,31.69,31.68,31.67,31.68,31.67,31.68,31.68,31.68,31.68,31.68,31.68,31.68,31.68,31.69,31.68,31.69,31.68,31.69,31.68,31.68,31.69,31.68,31.68,31.67,31.68,31.69,31.68,31.68,31.69,31.68,31.67,31.67,31.66,31.67,31.67,31.67,31.68,31.68,31.68,31.69,31.68,31.69,31.68,31.67,31.68,31.67,31.68,31.67,31.68,31.68,31.68,31.68,31.68,31.68,31.68,31.67,31.68,31.67,31.68,31.69,31.69,27.18,26.88,26.50,28.24,28.62,28.20,28.26,28.93,29.01,28.90,29.14,29.69,29.33,29.58,29.88,30.08,29.84,30.22,30.46,30.24,30.31,30.58,30.65,30.63,30.64,30.73,30.79,30.88,30.78,30.62,30.54,30.53,30.42,30.20,30.18,29.98,29.62,29.57,29.40,29.02,28.98,28.96,28.51,28.45,28.27,27.91,27.32,28.02,27.16,25.83,25.44,24.45,23.62,22.30,21.75,20.66,20.69,19.43,19.66,18.33,19.89,18.45,19.26,20.14,19.79,17.36,17.74,14.65,12.08,10.15,8.23,7.00,3.92,2.16,0.80,2.83,4.14,6.35,8.57,9.65,12.14,15.09,16.22,19.24],[31.66,31.65,31.65,31.65,31.64,31.66,31.65,31.65,31.65,31.66,31.63,31.63,31.63,31.66,31.65,31.66,31.64,31.64,31.65,31.65,31.65,31.65,31.65,31.66,31.66,31.67,31.67,31.67,31.66,31.67,31.66,31.66,31.65,31.65,31.65,31.62,31.65,31.64,31.64,31.65,31.63,31.63,31.64,31.63,31.65,31.66,31.67,31.66,31.65,31.65,31.67,31.66,31.67,31.66,31.66,31.66,31.65,31.65,31.65,31.64,31.66,31.65,31.65,31.64,31.65,31.64,31.65,31.65,31.64,31.63,31.64,31.64,31.62,31.65,31.64,31.65,31.64,31.65,31.65,31.66,31.66,31.66,31.67,31.67,31.67,31.67,31.67,31.67,31.66,31.65,31.68,31.66,31.66,31.67,31.66,31.67,31.67,31.67,31.66,31.67,31.67,31.67,31.67,31.67,31.66,31.67,31.68,31.66,31.66,31.67,31.66,31.65,31.67,31.66,31.65,31.65,31.65,31.66,31.66,31.66,31.64,31.66,31.64,31.63,31.64,31.63,31.64,31.62,31.64,31.64,31.64,31.63,31.59,31.64,31.62,31.62,31.62,31.63,31.62,31.58,31.57,31.58,31.49,31.53,31.54,31.57,31.61,31.63,31.58,31.61,31.60,31.59,31.52,31.55,31.52,31.55,31.59,31.61,31.58,31.57,31.61,31.57,31.52,31.60,31.53,31.56,31.51,31.58,31.55,31.43,31.49,31.51,31.49,31.39,31.43,31.50,31.40,31.39,31.49,31.45,31.38,31.33,31.46,31.47,31.31,31.36,31.42,31.31,31.26,31.44,31.36,31.30,31.28,31.34,31.33,31.19,31.27,31.41,31.27,31.19,31.38,31.40,31.29,31.30,31.44,31.33,31.31,31.41,31.43,31.34,31.36,31.46,31.39,31.41,31.45,31.50,31.44,31.53,31.51,31.53,31.50,31.50,31.56,31.53,31.56,31.56,31.59,31.55,31.58,31.59,31.56,31.57,31.57,31.60,31.60,31.59,31.61,31.61,31.58,31.62,31.63,31.61,31.60,31.62,31.61,31.63,31.61,31.61,31.58,31.61,31.58,31.62,31.62,31.62,31.60,31.62,31.66,31.63,31.65,31.65,31.63,31.64,31.66,31.67,31.65,31.66,31.66,31.66,31.63,31.64,31.68,31.65,31.67,31.66,31.67,31.66,31.66,31.66,31.65,31.66,31.66,31.66,31.67,31.67,31.65,31.66,31.65,31.67,31.67,31.67,31.67,31.67,31.65,31.66,31.65,31.66,31.65,31.66,31.65,31.65,31.66,31.67,31.67,31.66,31.67,31.64,31.65,31.66,31.66,31.67,31.66,31.65,31.65,31.66,31.65,31.65,31.66,31.66,31.65,31.66,31.66,31.65,31.63,31.65,31.66,31.65,31.64,31.65,31.65,31.64,31.65,31.65,31.65,31.62,31.65,31.65,31.67,31.67,31.66,31.67,31.66,31.67,31.67,31.67,31.67,31.67,31.67,31.67,31.63,31.66,31.66,31.66,31.65,31.67,31.66,31.66,31.67,31.64,31.65,31.65,31.66,31.67,31.65,31.65,31.68,31.67,31.67,31.67,31.66,31.66,31.65,31.66,31.67,31.66,31.65,31.67,31.66,31.67,31.65,31.67,31.67,31.66,31.68,31.68,31.67,31.67,31.67,31.67,31.67,31.67,31.66,31.65,31.64,31.67,31.67,31.68,31.66,31.67,31.68,31.67,31.68,31.67,31.66,31.65,31.67,31.67,31.68,31.67,31.67,31.66,31.66,31.67,31.62,31.64,31.68,31.67,31.67,31.66,31.67,31.67,31.68,31.67,31.66,31.66,31.66,31.68,31.66,31.68,31.68,31.67,31.68,31.68,31.67,31.68,31.66,31.68,31.68,31.67,31.67,31.68,31.67,31.67,31.68,31.68,31.66,31.67,31.68,31.68,31.67,31.67,31.68,31.69,31.67,31.67,31.68,31.68,31.68,31.67,31.68,31.68,31.68,31.68,31.68,31.68,31.68,31.69,31.69,31.68,31.68,31.68,31.68,31.67,31.68,31.68,31.68,31.68,31.67,31.69,31.69,31.69,31.69,31.66,31.67,31.68,31.67,31.68,31.68,31.69,31.69,31.68,31.69,31.68,31.69,31.68,31.68,31.68,31.68,31.67,31.68,31.68,31.68,31.68,31.68,31.67,31.67,31.68,31.68,31.69,31.68,31.69,31.68,31.69,31.69,31.67,31.68,31.67,31.67,31.69,31.68,31.68,31.69,31.68,31.67,31.67,31.65,31.68,31.66,31.68,31.68,31.68,31.68,31.69,31.68,31.69,31.67,31.66,31.68,31.66,31.68,31.67,31.68,31.68,31.68,31.67,31.68,31.68,31.68,31.67,31.68,31.68,31.69,31.69,31.69,27.36,27.07,26.80,28.27,28.44,27.93,28.31,28.96,28.86,28.61,29.14,29.77,29.35,29.51,29.97,30.10,29.83,30.26,30.53,30.27,30.36,30.64,30.66,30.69,30.67,30.81,30.77,30.89,30.84,30.67,30.59,30.59,30.50,30.20,30.12,30.06,29.69,29.66,29.35,29.04,29.04,28.95,28.43,28.24,28.17,27.88,27.24,27.64,27.09,25.69,25.10,24.80,23.54,22.69,22.21,21.68,21.50,19.66,19.78,19.67,20.78,20.26,20.41,21.46,21.31,19.31,19.43,17.07,13.76,13.04,11.42,9.57,6.86,4.42,2.19,0.77,2.13,4.79,6.97,8.77,10.97,12.16,15.77,17.08],[31.64,31.64,31.65,31.65,31.63,31.66,31.65,31.65,31.66,31.66,31.65,31.64,31.65,31.66,31.64,31.66,31.65,31.65,31.66,31.65,31.65,31.66,31.65,31.67,31.66,31.68,31.68,31.67,31.67,31.66,31.67,31.67,31.65,31.66,31.65,31.65,31.65,31.63,31.63,31.64,31.64,31.64,31.64,31.65,31.66,31.67,31.67,31.66,31.66,31.66,31.67,31.67,31.66,31.66,31.66,31.66,31.65,31.66,31.66,31.66,31.66,31.66,31.66,31.66,31.65,31.64,31.65,31.65,31.64,31.65,31.64,31.64,31.65,31.65,31.66,31.66,31.66,31.65,31.66,31.65,31.66,31.65,31.67,31.67,31.66,31.66,31.66,31.67,31.67,31.66,31.68,31.67,31.67,31.68,31.66,31.67,31.67,31.67,31.66,31.67,31.67,31.67,31.67,31.67,31.67,31.68,31.68,31.67,31.67,31.68,31.67,31.65,31.67,31.67,31.66,31.65,31.65,31.65,31.65,31.66,31.65,31.66,31.64,31.63,31.64,31.63,31.63,31.63,31.64,31.64,31.64,31.64,31.61,31.65,31.62,31.64,31.62,31.62,31.63,31.59,31.58,31.60,31.55,31.56,31.54,31.58,31.60,31.63,31.60,31.62,31.62,31.60,31.57,31.58,31.57,31.55,31.59,31.60,31.58,31.56,31.61,31.58,31.53,31.58,31.54,31.55,31.50,31.55,31.54,31.47,31.51,31.50,31.51,31.44,31.47,31.48,31.45,31.45,31.47,31.47,31.42,31.38,31.46,31.46,31.32,31.41,31.43,31.31,31.27,31.46,31.37,31.29,31.28,31.33,31.34,31.27,31.27,31.40,31.29,31.22,31.39,31.37,31.31,31.30,31.38,31.32,31.32,31.41,31.40,31.36,31.36,31.46,31.38,31.42,31.47,31.48,31.42,31.45,31.51,31.51,31.48,31.50,31.53,31.49,31.51,31.55,31.56,31.53,31.56,31.56,31.55,31.56,31.56,31.59,31.58,31.59,31.60,31.61,31.58,31.61,31.63,31.61,31.60,31.61,31.63,31.62,31.61,31.62,31.61,31.62,31.58,31.64,31.61,31.62,31.62,31.63,31.65,31.64,31.65,31.64,31.63,31.66,31.67,31.66,31.66,31.66,31.66,31.67,31.66,31.66,31.68,31.67,31.67,31.66,31.68,31.66,31.66,31.66,31.66,31.66,31.67,31.67,31.67,31.67,31.66,31.67,31.65,31.67,31.67,31.68,31.67,31.68,31.66,31.67,31.66,31.67,31.66,31.67,31.66,31.65,31.67,31.67,31.68,31.65,31.66,31.64,31.65,31.66,31.66,31.66,31.66,31.66,31.65,31.66,31.65,31.65,31.67,31.67,31.65,31.66,31.66,31.66,31.65,31.66,31.66,31.65,31.63,31.65,31.65,31.64,31.65,31.66,31.65,31.66,31.65,31.65,31.67,31.67,31.66,31.67,31.66,31.67,31.67,31.67,31.67,31.67,31.66,31.67,31.65,31.66,31.67,31.67,31.66,31.67,31.67,31.67,31.67,31.65,31.66,31.65,31.66,31.67,31.66,31.65,31.68,31.68,31.67,31.68,31.66,31.66,31.66,31.66,31.67,31.67,31.66,31.67,31.66,31.67,31.66,31.67,31.67,31.66,31.67,31.67,31.67,31.67,31.67,31.67,31.67,31.67,31.65,31.65,31.63,31.66,31.67,31.67,31.66,31.67,31.68,31.66,31.68,31.67,31.66,31.64,31.67,31.66,31.68,31.67,31.67,31.67,31.66,31.67,31.65,31.63,31.67,31.67,31.67,31.67,31.67,31.68,31.68,31.66,31.66,31.66,31.66,31.67,31.66,31.68,31.68,31.67,31.67,31.68,31.67,31.68,31.66,31.68,31.67,31.67,31.67,31.68,31.67,31.67,31.68,31.67,31.67,31.67,31.68,31.68,31.67,31.68,31.67,31.69,31.67,31.67,31.68,31.68,31.68,31.67,31.67,31.67,31.68,31.68,31.68,31.68,31.68,31.69,31.69,31.68,31.68,31.68,31.68,31.67,31.68,31.68,31.67,31.68,31.66,31.68,31.68,31.69,31.69,31.66,31.67,31.68,31.66,31.68,31.68,31.68,31.69,31.68,31.69,31.68,31.68,31.68,31.68,31.67,31.67,31.67,31.67,31.68,31.68,31.67,31.68,31.67,31.68,31.68,31.68,31.68,31.68,31.69,31.68,31.68,31.69,31.67,31.68,31.67,31.68,31.69,31.68,31.67,31.69,31.68,31.67,31.67,31.65,31.68,31.66,31.68,31.68,31.68,31.68,31.69,31.67,31.69,31.67,31.66,31.68,31.66,31.67,31.67,31.68,31.67,31.68,31.67,31.68,31.67,31.68,31.67,31.67,31.67,31.68,31.68,31.69,28.26,27.84,27.27,28.36,28.72,28.66,28.70,29.07,29.01,28.96,29.34,29.91,29.64,29.73,30.05,30.21,29.97,30.30,30.48,30.29,30.38,30.67,30.73,30.80,30.60,30.71,30.74,30.85,30.70,30.70,30.65,30.55,30.50,30.24,30.21,30.15,29.80,29.84,29.71,29.35,29.33,29.24,28.85,28.94,28.64,28.28,27.89,28.18,27.59,26.32,25.87,25.02,24.18,23.59,22.85,21.99,22.16,20.38,21.02,20.84,22.03,21.71,21.79,22.93,22.79,20.60,20.42,17.90,15.49,12.66,11.87,10.60,9.01,7.60,4.41,2.25,0.78,2.27,4.08,5.46,8.24,10.64,13.50,16.46],[31.66,31.66,31.66,31.65,31.64,31.66,31.66,31.65,31.65,31.65,31.64,31.63,31.64,31.65,31.65,31.66,31.64,31.64,31.65,31.65,31.65,31.65,31.65,31.66,31.66,31.68,31.67,31.67,31.67,31.67,31.67,31.66,31.65,31.66,31.65,31.64,31.64,31.63,31.63,31.65,31.63,31.63,31.64,31.64,31.66,31.67,31.67,31.66,31.66,31.66,31.67,31.67,31.66,31.66,31.66,31.66,31.65,31.66,31.66,31.65,31.66,31.65,31.65,31.65,31.65,31.65,31.65,31.65,31.64,31.64,31.64,31.64,31.64,31.65,31.64,31.66,31.65,31.65,31.66,31.67,31.66,31.66,31.68,31.67,31.67,31.67,31.67,31.67,31.67,31.66,31.68,31.68,31.67,31.68,31.66,31.67,31.67,31.68,31.66,31.67,31.67,31.67,31.67,31.67,31.67,31.67,31.68,31.67,31.67,31.67,31.66,31.65,31.67,31.66,31.65,31.65,31.65,31.65,31.66,31.65,31.64,31.66,31.63,31.63,31.63,31.63,31.64,31.62,31.64,31.63,31.64,31.63,31.60,31.64,31.62,31.63,31.61,31.61,31.61,31.57,31.56,31.58,31.51,31.53,31.53,31.55,31.59,31.63,31.58,31.60,31.58,31.58,31.54,31.56,31.54,31.52,31.57,31.59,31.55,31.55,31.59,31.55,31.49,31.54,31.51,31.53,31.47,31.51,31.51,31.44,31.46,31.48,31.49,31.39,31.41,31.48,31.44,31.36,31.44,31.46,31.37,31.31,31.45,31.45,31.22,31.38,31.43,31.31,31.18,31.44,31.38,31.21,31.23,31.35,31.35,31.16,31.25,31.42,31.25,31.19,31.40,31.39,31.28,31.30,31.44,31.34,31.32,31.42,31.42,31.39,31.36,31.47,31.45,31.41,31.48,31.50,31.47,31.51,31.50,31.54,31.52,31.51,31.55,31.53,31.56,31.56,31.59,31.55,31.57,31.59,31.57,31.57,31.56,31.61,31.60,31.59,31.61,31.61,31.58,31.62,31.63,31.63,31.61,31.63,31.63,31.64,31.62,31.63,31.63,31.62,31.59,31.64,31.62,31.62,31.62,31.64,31.65,31.64,31.65,31.65,31.63,31.66,31.67,31.67,31.66,31.66,31.66,31.67,31.65,31.66,31.68,31.66,31.67,31.67,31.67,31.67,31.66,31.66,31.66,31.66,31.66,31.66,31.67,31.68,31.66,31.68,31.65,31.68,31.68,31.68,31.67,31.68,31.66,31.66,31.66,31.68,31.66,31.67,31.66,31.64,31.67,31.67,31.68,31.66,31.67,31.64,31.64,31.66,31.66,31.66,31.66,31.66,31.66,31.66,31.65,31.65,31.66,31.66,31.65,31.65,31.65,31.64,31.65,31.63,31.66,31.64,31.63,31.65,31.65,31.64,31.64,31.66,31.64,31.65,31.65,31.65,31.67,31.67,31.66,31.67,31.66,31.68,31.67,31.67,31.67,31.67,31.66,31.68,31.64,31.66,31.66,31.66,31.66,31.67,31.67,31.66,31.67,31.64,31.66,31.66,31.67,31.68,31.65,31.66,31.68,31.68,31.67,31.68,31.66,31.67,31.66,31.66,31.67,31.67,31.65,31.67,31.65,31.67,31.66,31.67,31.67,31.65,31.68,31.68,31.67,31.68,31.67,31.68,31.67,31.67,31.66,31.65,31.64,31.66,31.67,31.68,31.67,31.66,31.69,31.67,31.69,31.68,31.66,31.65,31.67,31.67,31.68,31.68,31.68,31.67,31.67,31.67,31.66,31.63,31.67,31.67,31.67,31.68,31.67,31.68,31.68,31.67,31.66,31.67,31.67,31.68,31.66,31.68,31.68,31.67,31.68,31.68,31.67,31.68,31.67,31.68,31.68,31.68,31.67,31.68,31.67,31.67,31.68,31.68,31.67,31.68,31.69,31.68,31.67,31.69,31.69,31.70,31.68,31.67,31.69,31.68,31.68,31.68,31.68,31.68,31.68,31.68,31.68,31.68,31.69,31.68,31.69,31.68,31.68,31.68,31.68,31.67,31.69,31.67,31.68,31.69,31.67,31.69,31.69,31.69,31.69,31.67,31.67,31.68,31.67,31.69,31.68,31.69,31.69,31.69,31.69,31.69,31.69,31.67,31.68,31.67,31.68,31.67,31.68,31.68,31.68,31.67,31.68,31.65,31.67,31.68,31.68,31.67,31.68,31.70,31.68,31.69,31.70,31.67,31.68,31.67,31.67,31.68,31.68,31.67,31.69,31.69,31.67,31.67,31.65,31.68,31.66,31.68,31.68,31.68,31.68,31.70,31.68,31.69,31.68,31.66,31.67,31.66,31.67,31.67,31.68,31.67,31.68,31.67,31.68,31.68,31.69,31.68,31.68,31.68,31.69,31.69,31.69,28.06,27.85,27.65,28.64,28.97,28.68,28.83,29.37,29.22,29.19,29.33,29.94,29.66,29.69,30.08,30.24,30.03,30.29,30.46,30.37,30.41,30.65,30.65,30.79,30.59,30.65,30.74,30.84,30.78,30.71,30.65,30.63,30.53,30.33,30.19,30.15,30.03,29.81,29.59,29.35,29.44,29.36,29.00,28.98,28.74,28.43,27.94,28.28,27.66,26.67,25.99,25.41,24.62,24.10,23.44,22.41,22.79,20.95,20.95,20.36,21.33,20.78,21.62,22.93,22.89,20.63,20.87,18.03,16.47,13.44,12.74,11.32,9.09,8.19,6.69,3.80,1.68,0.77,2.18,3.36,5.42,8.12,10.55,12.37],[31.65,31.65,31.66,31.66,31.64,31.67,31.67,31.67,31.67,31.67,31.67,31.65,31.66,31.66,31.65,31.66,31.65,31.65,31.66,31.66,31.66,31.67,31.66,31.67,31.66,31.69,31.68,31.68,31.68,31.68,31.68,31.68,31.67,31.68,31.66,31.66,31.66,31.65,31.64,31.65,31.65,31.65,31.66,31.66,31.67,31.68,31.68,31.67,31.66,31.68,31.68,31.68,31.67,31.67,31.67,31.66,31.66,31.67,31.67,31.66,31.67,31.66,31.66,31.66,31.66,31.65,31.65,31.65,31.65,31.65,31.65,31.65,31.66,31.66,31.67,31.67,31.67,31.66,31.68,31.67,31.67,31.67,31.67,31.67,31.67,31.67,31.66,31.67,31.66,31.67,31.68,31.67,31.67,31.68,31.66,31.67,31.67,31.66,31.66,31.67,31.68,31.67,31.68,31.68,31.68,31.68,31.68,31.68,31.67,31.68,31.67,31.66,31.68,31.67,31.66,31.66,31.66,31.65,31.67,31.66,31.65,31.67,31.64,31.63,31.65,31.64,31.64,31.63,31.64,31.64,31.65,31.65,31.62,31.65,31.64,31.64,31.63,31.63,31.63,31.59,31.59,31.60,31.56,31.57,31.55,31.59,31.60,31.64,31.61,31.62,31.62,31.61,31.57,31.59,31.57,31.54,31.58,31.59,31.55,31.54,31.60,31.56,31.45,31.54,31.52,31.54,31.46,31.52,31.51,31.44,31.44,31.46,31.48,31.36,31.41,31.46,31.39,31.38,31.43,31.42,31.32,31.33,31.39,31.42,31.30,31.34,31.38,31.23,31.22,31.39,31.35,31.28,31.24,31.32,31.33,31.22,31.25,31.36,31.19,31.22,31.36,31.26,31.30,31.28,31.40,31.31,31.32,31.40,31.37,31.40,31.34,31.46,31.40,31.43,31.46,31.49,31.47,31.50,31.49,31.53,31.51,31.49,31.54,31.54,31.54,31.54,31.58,31.55,31.55,31.58,31.58,31.57,31.56,31.61,31.59,31.59,31.61,31.62,31.59,31.61,31.63,31.64,31.61,31.63,31.63,31.63,31.61,31.63,31.63,31.61,31.60,31.64,31.61,31.61,31.62,31.65,31.64,31.63,31.65,31.64,31.62,31.65,31.67,31.66,31.65,31.66,31.66,31.67,31.66,31.66,31.68,31.67,31.68,31.67,31.68,31.67,31.66,31.66,31.66,31.66,31.67,31.67,31.67,31.68,31.67,31.68,31.66,31.67,31.68,31.68,31.67,31.69,31.67,31.67,31.67,31.68,31.67,31.69,31.67,31.66,31.67,31.67,31.69,31.67,31.67,31.64,31.65,31.66,31.66,31.67,31.67,31.67,31.66,31.67,31.66,31.65,31.66,31.67,31.65,31.65,31.66,31.66,31.66,31.64,31.67,31.65,31.63,31.65,31.65,31.65,31.65,31.67,31.66,31.66,31.66,31.66,31.67,31.67,31.66,31.67,31.66,31.67,31.68,31.67,31.68,31.67,31.66,31.67,31.64,31.67,31.66,31.67,31.66,31.68,31.65,31.67,31.68,31.65,31.67,31.66,31.68,31.68,31.66,31.67,31.68,31.69,31.68,31.68,31.67,31.67,31.67,31.67,31.68,31.68,31.66,31.68,31.67,31.68,31.66,31.67,31.67,31.66,31.68,31.68,31.68,31.68,31.68,31.68,31.67,31.67,31.66,31.65,31.63,31.67,31.68,31.68,31.67,31.67,31.69,31.68,31.70,31.68,31.66,31.65,31.67,31.67,31.68,31.68,31.68,31.67,31.68,31.68,31.67,31.65,31.68,31.68,31.67,31.68,31.67,31.69,31.69,31.67,31.67,31.67,31.67,31.69,31.67,31.68,31.69,31.68,31.68,31.69,31.68,31.68,31.68,31.68,31.68,31.68,31.68,31.69,31.68,31.68,31.69,31.68,31.69,31.68,31.69,31.68,31.68,31.69,31.68,31.70,31.68,31.68,31.69,31.69,31.69,31.68,31.68,31.68,31.68,31.68,31.68,31.68,31.69,31.69,31.70,31.69,31.69,31.69,31.69,31.68,31.70,31.69,31.68,31.69,31.68,31.69,31.69,31.70,31.69,31.68,31.69,31.69,31.67,31.69,31.68,31.69,31.70,31.69,31.70,31.69,31.69,31.70,31.68,31.69,31.68,31.68,31.69,31.69,31.69,31.68,31.69,31.69,31.69,31.69,31.69,31.69,31.69,31.70,31.69,31.69,31.70,31.68,31.69,31.68,31.69,31.69,31.69,31.69,31.69,31.69,31.68,31.68,31.67,31.69,31.68,31.69,31.69,31.69,31.69,31.70,31.69,31.70,31.69,31.68,31.69,31.68,31.68,31.69,31.68,31.67,31.69,31.69,31.69,31.69,31.69,31.68,31.69,31.69,31.69,31.69,31.70,28.67,28.28,27.84,28.64,28.98,28.82,28.85,29.17,29.14,28.99,29.26,29.86,29.57,29.72,29.88,30.19,29.99,30.20,30.43,30.28,30.31,30.63,30.66,30.74,30.61,30.70,30.76,30.92,30.83,30.75,30.71,30.75,30.54,30.31,30.30,30.17,29.73,29.86,29.63,29.32,29.24,29.38,29.01,28.78,28.71,28.46,28.09,28.39,27.82,26.74,26.22,25.21,25.00,24.41,23.62,22.60,22.74,20.62,21.26,20.54,21.30,21.05,22.06,23.41,23.14,20.79,20.07,18.02,16.28,14.33,13.06,12.38,10.91,9.73,8.67,6.23,3.47,2.10,0.78,2.08,3.41,5.28,7.86,9.53],[31.66,31.66,31.67,31.66,31.64,31.67,31.66,31.66,31.66,31.66,31.66,31.64,31.65,31.66,31.66,31.66,31.66,31.66,31.66,31.66,31.66,31.67,31.67,31.68,31.67,31.68,31.67,31.67,31.68,31.68,31.68,31.67,31.67,31.67,31.66,31.65,31.66,31.65,31.64,31.65,31.64,31.64,31.66,31.65,31.66,31.67,31.67,31.66,31.66,31.67,31.67,31.67,31.67,31.67,31.67,31.67,31.66,31.67,31.67,31.66,31.66,31.66,31.66,31.66,31.66,31.66,31.65,31.65,31.65,31.65,31.65,31.65,31.65,31.66,31.66,31.67,31.66,31.66,31.66,31.68,31.68,31.67,31.68,31.68,31.67,31.66,31.67,31.66,31.67,31.67,31.68,31.68,31.67,31.67,31.66,31.67,31.67,31.67,31.63,31.67,31.67,31.65,31.64,31.67,31.67,31.66,31.68,31.67,31.67,31.68,31.67,31.66,31.68,31.67,31.66,31.66,31.66,31.66,31.66,31.65,31.64,31.66,31.64,31.63,31.65,31.64,31.64,31.62,31.64,31.63,31.64,31.64,31.61,31.65,31.62,31.63,31.61,31.62,31.62,31.57,31.57,31.59,31.53,31.55,31.52,31.57,31.57,31.62,31.57,31.60,31.59,31.56,31.54,31.54,31.53,31.50,31.54,31.57,31.53,31.50,31.57,31.54,31.43,31.52,31.49,31.50,31.44,31.47,31.50,31.42,31.38,31.43,31.48,31.33,31.37,31.45,31.40,31.28,31.40,31.43,31.29,31.27,31.42,31.42,31.15,31.33,31.39,31.27,31.12,31.41,31.36,31.15,31.22,31.32,31.30,31.11,31.23,31.38,31.19,31.15,31.35,31.31,31.15,31.26,31.38,31.29,31.27,31.39,31.38,31.31,31.36,31.42,31.32,31.42,31.44,31.45,31.39,31.46,31.47,31.49,31.48,31.48,31.51,31.47,31.51,31.52,31.57,31.52,31.54,31.56,31.54,31.56,31.55,31.59,31.58,31.58,31.59,31.60,31.57,31.60,31.61,31.62,31.60,31.61,31.61,31.62,31.60,31.62,31.63,31.61,31.59,31.63,31.62,31.62,31.62,31.64,31.66,31.63,31.65,31.65,31.63,31.65,31.67,31.67,31.66,31.66,31.67,31.67,31.65,31.66,31.69,31.67,31.67,31.67,31.68,31.68,31.68,31.67,31.67,31.68,31.67,31.67,31.68,31.68,31.67,31.68,31.67,31.68,31.68,31.69,31.68,31.69,31.67,31.67,31.67,31.68,31.67,31.68,31.67,31.66,31.67,31.67,31.68,31.67,31.67,31.65,31.66,31.66,31.67,31.67,31.68,31.65,31.66,31.67,31.66,31.66,31.67,31.67,31.66,31.66,31.67,31.65,31.67,31.66,31.67,31.66,31.65,31.66,31.65,31.66,31.66,31.68,31.67,31.66,31.67,31.67,31.68,31.68,31.67,31.67,31.67,31.68,31.67,31.68,31.68,31.67,31.67,31.68,31.66,31.68,31.67,31.68,31.67,31.68,31.67,31.67,31.67,31.65,31.66,31.66,31.67,31.68,31.66,31.66,31.68,31.68,31.67,31.68,31.67,31.67,31.66,31.66,31.68,31.67,31.67,31.68,31.66,31.68,31.66,31.67,31.68,31.66,31.68,31.68,31.68,31.68,31.68,31.68,31.67,31.67,31.67,31.66,31.63,31.67,31.68,31.68,31.68,31.67,31.69,31.68,31.69,31.68,31.66,31.65,31.68,31.68,31.69,31.68,31.69,31.67,31.69,31.68,31.68,31.65,31.67,31.68,31.68,31.69,31.67,31.69,31.69,31.67,31.66,31.66,31.66,31.68,31.67,31.68,31.69,31.68,31.68,31.68,31.68,31.67,31.67,31.68,31.68,31.68,31.67,31.68,31.67,31.66,31.68,31.68,31.67,31.68,31.68,31.68,31.67,31.69,31.68,31.69,31.67,31.68,31.68,31.68,31.68,31.68,31.68,31.68,31.68,31.68,31.67,31.68,31.69,31.68,31.69,31.69,31.68,31.69,31.69,31.68,31.69,31.68,31.69,31.69,31.68,31.69,31.69,31.69,31.69,31.68,31.68,31.69,31.68,31.69,31.69,31.69,31.69,31.69,31.69,31.69,31.69,31.69,31.68,31.68,31.68,31.68,31.68,31.69,31.69,31.68,31.68,31.67,31.68,31.68,31.68,31.68,31.69,31.69,31.68,31.69,31.70,31.68,31.68,31.67,31.66,31.69,31.69,31.68,31.69,31.69,31.67,31.68,31.65,31.69,31.67,31.69,31.68,31.69,31.69,31.69,31.69,31.69,31.69,31.67,31.68,31.67,31.68,31.68,31.69,31.68,31.68,31.68,31.69,31.68,31.69,31.68,31.69,31.69,31.69,31.69,31.70,28.32,28.19,27.77,28.53,29.00,28.56,28.82,29.22,29.06,28.95,29.23,29.87,29.51,29.51,29.93,30.13,29.80,30.16,30.38,30.23,30.24,30.52,30.52,30.67,30.45,30.55,30.55,30.69,30.62,30.62,30.58,30.62,30.55,30.23,30.03,29.98,29.86,29.68,29.52,29.39,29.32,29.17,28.98,28.71,28.57,28.39,27.87,28.24,27.51,26.57,25.83,25.12,24.43,23.65,22.94,22.14,22.84,20.76,20.44,20.91,20.08,20.27,20.45,21.64,20.99,19.77,19.73,17.57,17.89,14.13,12.71,13.80,11.57,11.98,9.78,7.05,4.95,3.45,1.93,0.77,1.98,3.88,5.96,7.88],[31.65,31.64,31.66,31.66,31.64,31.67,31.66,31.66,31.67,31.67,31.67,31.65,31.65,31.66,31.65,31.67,31.65,31.66,31.67,31.66,31.67,31.67,31.67,31.67,31.67,31.69,31.68,31.68,31.68,31.67,31.68,31.68,31.67,31.67,31.66,31.66,31.66,31.65,31.65,31.65,31.65,31.65,31.66,31.66,31.67,31.67,31.68,31.67,31.66,31.67,31.68,31.68,31.68,31.67,31.67,31.67,31.66,31.67,31.67,31.66,31.67,31.67,31.66,31.66,31.66,31.65,31.66,31.66,31.65,31.65,31.65,31.65,31.66,31.66,31.66,31.67,31.67,31.66,31.67,31.66,31.67,31.67,31.66,31.67,31.66,31.66,31.64,31.67,31.66,31.66,31.68,31.67,31.67,31.67,31.67,31.67,31.67,31.66,31.66,31.66,31.67,31.66,31.67,31.67,31.67,31.67,31.68,31.68,31.67,31.68,31.67,31.65,31.67,31.67,31.66,31.66,31.66,31.65,31.66,31.65,31.65,31.66,31.65,31.63,31.65,31.64,31.64,31.64,31.65,31.64,31.64,31.64,31.62,31.65,31.63,31.64,31.63,31.63,31.62,31.59,31.58,31.59,31.56,31.58,31.55,31.60,31.60,31.63,31.60,31.62,31.61,31.60,31.57,31.57,31.56,31.53,31.56,31.58,31.54,31.51,31.58,31.56,31.46,31.53,31.50,31.52,31.41,31.50,31.49,31.41,31.43,31.46,31.47,31.30,31.39,31.43,31.38,31.36,31.41,31.40,31.26,31.32,31.37,31.40,31.25,31.32,31.38,31.16,31.21,31.38,31.34,31.23,31.25,31.32,31.30,31.15,31.27,31.36,31.15,31.21,31.38,31.22,31.27,31.29,31.37,31.33,31.31,31.41,31.36,31.37,31.37,31.46,31.39,31.43,31.46,31.46,31.42,31.47,31.47,31.51,31.49,31.48,31.51,31.49,31.50,31.53,31.54,31.53,31.54,31.56,31.55,31.55,31.55,31.57,31.56,31.57,31.59,31.58,31.56,31.60,31.59,31.61,31.59,31.61,31.61,31.61,31.59,31.61,31.62,31.60,31.59,31.63,31.59,31.60,31.61,31.63,31.62,31.62,31.64,31.61,31.61,31.64,31.66,31.64,31.65,31.65,31.65,31.67,31.66,31.65,31.67,31.66,31.67,31.66,31.68,31.67,31.66,31.66,31.66,31.66,31.66,31.66,31.67,31.67,31.67,31.67,31.65,31.66,31.67,31.67,31.67,31.68,31.66,31.66,31.67,31.67,31.66,31.68,31.66,31.65,31.66,31.66,31.68,31.65,31.66,31.62,31.64,31.64,31.65,31.66,31.67,31.66,31.66,31.66,31.65,31.65,31.66,31.67,31.64,31.65,31.66,31.66,31.66,31.65,31.66,31.64,31.62,31.65,31.64,31.65,31.65,31.67,31.66,31.66,31.66,31.65,31.67,31.66,31.65,31.66,31.65,31.67,31.67,31.67,31.67,31.66,31.66,31.67,31.64,31.67,31.67,31.67,31.66,31.67,31.66,31.66,31.67,31.65,31.66,31.66,31.67,31.68,31.66,31.66,31.68,31.69,31.67,31.68,31.67,31.66,31.66,31.66,31.68,31.68,31.66,31.68,31.67,31.68,31.66,31.67,31.68,31.66,31.68,31.68,31.69,31.68,31.68,31.68,31.68,31.67,31.67,31.66,31.64,31.67,31.68,31.68,31.68,31.68,31.69,31.68,31.70,31.68,31.66,31.65,31.68,31.67,31.69,31.68,31.69,31.68,31.69,31.68,31.68,31.66,31.68,31.68,31.68,31.68,31.68,31.69,31.69,31.68,31.67,31.67,31.67,31.69,31.68,31.69,31.69,31.68,31.69,31.69,31.68,31.68,31.68,31.67,31.68,31.68,31.68,31.69,31.68,31.67,31.68,31.69,31.68,31.69,31.69,31.68,31.68,31.69,31.68,31.69,31.68,31.69,31.69,31.69,31.69,31.69,31.69,31.69,31.69,31.69,31.69,31.69,31.69,31.69,31.70,31.69,31.69,31.70,31.70,31.68,31.70,31.69,31.69,31.69,31.68,31.69,31.69,31.70,31.69,31.68,31.69,31.69,31.68,31.69,31.68,31.70,31.70,31.69,31.70,31.69,31.70,31.70,31.69,31.69,31.68,31.69,31.69,31.69,31.69,31.68,31.69,31.69,31.69,31.69,31.69,31.69,31.69,31.70,31.69,31.69,31.70,31.69,31.69,31.68,31.69,31.69,31.69,31.69,31.69,31.69,31.69,31.68,31.68,31.69,31.68,31.69,31.69,31.69,31.69,31.70,31.69,31.70,31.69,31.68,31.69,31.68,31.69,31.69,31.68,31.68,31.69,31.69,31.69,31.69,31.69,31.68,31.69,31.69,31.70,31.70,31.70,28.85,28.37,27.75,28.61,28.98,28.73,28.80,29.24,29.06,28.95,29.20,29.83,29.61,29.59,29.84,30.16,29.90,30.17,30.40,30.34,30.25,30.61,30.58,30.76,30.60,30.73,30.75,30.95,30.85,30.73,30.74,30.76,30.59,30.27,30.31,30.09,29.78,29.81,29.59,29.39,29.10,29.30,28.98,28.65,28.53,28.46,27.86,28.26,27.60,26.47,26.43,25.59,24.91,24.84,23.98,23.34,23.59,21.81,21.87,21.07,21.50,21.21,21.79,22.47,21.43,21.06,21.54,19.74,18.03,18.05,17.53,16.59,15.47,14.76,11.92,10.53,7.81,4.89,3.72,2.20,0.78,2.39,3.93,6.68],[31.65,31.64,31.65,31.65,31.64,31.66,31.66,31.66,31.66,31.66,31.66,31.65,31.65,31.67,31.65,31.67,31.66,31.66,31.67,31.66,31.67,31.67,31.66,31.67,31.66,31.68,31.67,31.67,31.67,31.67,31.67,31.67,31.66,31.67,31.66,31.66,31.66,31.65,31.65,31.66,31.64,31.65,31.66,31.66,31.67,31.67,31.67,31.67,31.66,31.67,31.67,31.67,31.67,31.67,31.66,31.66,31.66,31.67,31.67,31.66,31.67,31.67,31.66,31.66,31.66,31.65,31.66,31.66,31.65,31.65,31.65,31.65,31.66,31.66,31.66,31.67,31.67,31.65,31.67,31.67,31.67,31.67,31.67,31.67,31.67,31.66,31.67,31.67,31.67,31.66,31.68,31.68,31.67,31.67,31.67,31.67,31.67,31.67,31.67,31.67,31.67,31.67,31.68,31.67,31.68,31.68,31.68,31.67,31.67,31.68,31.67,31.65,31.67,31.68,31.67,31.65,31.66,31.66,31.66,31.65,31.64,31.65,31.64,31.63,31.65,31.64,31.64,31.63,31.64,31.64,31.64,31.64,31.61,31.65,31.63,31.64,31.62,31.63,31.62,31.60,31.58,31.59,31.56,31.58,31.54,31.59,31.60,31.62,31.59,31.61,31.60,31.60,31.57,31.57,31.57,31.55,31.56,31.59,31.56,31.52,31.58,31.57,31.48,31.55,31.52,31.53,31.46,31.51,31.51,31.45,31.46,31.47,31.50,31.39,31.42,31.47,31.43,31.38,31.44,31.48,31.36,31.34,31.43,31.50,31.28,31.34,31.46,31.33,31.26,31.43,31.42,31.28,31.28,31.40,31.40,31.23,31.30,31.46,31.26,31.26,31.44,31.44,31.32,31.39,31.47,31.38,31.37,31.45,31.44,31.40,31.41,31.47,31.41,31.45,31.47,31.48,31.45,31.49,31.49,31.52,31.50,31.49,31.54,31.52,31.54,31.54,31.57,31.55,31.55,31.57,31.56,31.57,31.56,31.59,31.58,31.58,31.60,31.60,31.59,31.61,31.61,31.62,31.61,31.62,31.61,31.63,31.61,31.62,31.63,31.62,31.59,31.64,31.61,31.62,31.62,31.64,31.66,31.64,31.66,31.64,31.63,31.65,31.67,31.66,31.65,31.66,31.67,31.67,31.66,31.66,31.69,31.67,31.67,31.67,31.68,31.67,31.67,31.66,31.67,31.67,31.67,31.66,31.68,31.68,31.67,31.68,31.66,31.67,31.68,31.68,31.67,31.68,31.66,31.66,31.67,31.67,31.66,31.68,31.66,31.65,31.66,31.67,31.68,31.66,31.67,31.64,31.64,31.65,31.66,31.67,31.66,31.66,31.66,31.67,31.66,31.66,31.67,31.67,31.65,31.66,31.66,31.64,31.66,31.64,31.66,31.65,31.64,31.65,31.65,31.65,31.65,31.66,31.66,31.66,31.66,31.66,31.67,31.67,31.66,31.67,31.66,31.67,31.67,31.67,31.67,31.67,31.66,31.67,31.64,31.67,31.66,31.66,31.66,31.67,31.66,31.67,31.67,31.65,31.66,31.66,31.67,31.67,31.66,31.66,31.68,31.68,31.67,31.67,31.66,31.67,31.66,31.66,31.67,31.67,31.66,31.67,31.66,31.67,31.67,31.67,31.67,31.66,31.68,31.68,31.68,31.67,31.68,31.68,31.67,31.67,31.67,31.66,31.65,31.67,31.67,31.67,31.68,31.65,31.68,31.68,31.69,31.68,31.67,31.66,31.68,31.67,31.68,31.67,31.68,31.65,31.67,31.67,31.66,31.65,31.67,31.67,31.67,31.67,31.66,31.68,31.68,31.68,31.66,31.67,31.67,31.68,31.67,31.68,31.68,31.68,31.68,31.68,31.67,31.66,31.67,31.68,31.68,31.68,31.67,31.68,31.67,31.67,31.68,31.68,31.67,31.68,31.68,31.68,31.67,31.68,31.68,31.69,31.68,31.68,31.68,31.68,31.68,31.68,31.68,31.68,31.68,31.68,31.68,31.68,31.68,31.68,31.69,31.68,31.69,31.69,31.69,31.67,31.69,31.69,31.68,31.68,31.67,31.69,31.69,31.69,31.69,31.67,31.67,31.68,31.67,31.69,31.68,31.69,31.69,31.69,31.69,31.69,31.70,31.69,31.68,31.68,31.68,31.68,31.68,31.68,31.69,31.68,31.68,31.68,31.69,31.68,31.69,31.69,31.69,31.69,31.68,31.69,31.70,31.68,31.69,31.68,31.68,31.69,31.69,31.68,31.69,31.68,31.68,31.68,31.67,31.68,31.67,31.68,31.69,31.68,31.69,31.69,31.69,31.69,31.69,31.68,31.68,31.67,31.68,31.68,31.68,31.68,31.69,31.68,31.69,31.69,31.69,31.68,31.69,31.69,31.69,31.69,31.69,29.45,29.22,28.44,29.14,29.53,29.17,29.38,29.67,29.48,29.44,29.52,30.06,29.91,29.79,30.08,30.37,30.19,30.37,30.51,30.51,30.44,30.62,30.72,30.83,30.61,30.69,30.69,30.84,30.77,30.77,30.80,30.77,30.75,30.47,30.40,30.33,30.15,30.06,29.98,29.81,29.58,29.69,29.52,29.40,29.23,29.07,28.69,28.82,28.33,27.69,26.98,26.29,25.95,25.46,24.63,24.00,24.38,22.72,22.35,22.11,21.82,22.31,22.27,22.99,22.56,21.60,20.75,20.17,19.51,18.49,17.17,17.44,16.93,16.46,14.59,12.34,8.72,7.96,5.69,3.57,1.92,0.77,2.34,4.09],[31.64,31.64,31.65,31.66,31.65,31.66,31.66,31.66,31.67,31.67,31.66,31.65,31.66,31.66,31.65,31.67,31.66,31.66,31.67,31.66,31.66,31.67,31.66,31.67,31.66,31.68,31.67,31.67,31.66,31.67,31.67,31.67,31.67,31.67,31.66,31.66,31.66,31.65,31.65,31.66,31.65,31.65,31.66,31.66,31.67,31.67,31.67,31.67,31.66,31.67,31.67,31.67,31.67,31.66,31.66,31.66,31.66,31.67,31.67,31.66,31.67,31.66,31.66,31.66,31.66,31.66,31.65,31.66,31.65,31.66,31.65,31.65,31.66,31.66,31.66,31.67,31.66,31.66,31.67,31.66,31.66,31.66,31.66,31.67,31.65,31.66,31.65,31.67,31.67,31.66,31.67,31.66,31.67,31.67,31.66,31.67,31.67,31.67,31.65,31.66,31.67,31.66,31.67,31.67,31.66,31.67,31.67,31.67,31.67,31.67,31.67,31.65,31.66,31.67,31.66,31.66,31.65,31.65,31.66,31.65,31.64,31.66,31.64,31.63,31.64,31.64,31.63,31.63,31.64,31.64,31.64,31.64,31.61,31.64,31.63,31.64,31.62,31.62,31.62,31.59,31.57,31.59,31.54,31.57,31.53,31.58,31.59,31.62,31.60,31.61,31.60,31.60,31.57,31.57,31.56,31.54,31.57,31.59,31.54,31.52,31.58,31.56,31.46,31.54,31.52,31.52,31.39,31.50,31.50,31.41,31.40,31.47,31.46,31.27,31.40,31.44,31.37,31.33,31.43,31.41,31.27,31.33,31.41,31.42,31.20,31.36,31.39,31.20,31.24,31.40,31.37,31.23,31.29,31.34,31.34,31.21,31.31,31.39,31.20,31.26,31.41,31.37,31.31,31.36,31.41,31.32,31.36,31.43,31.42,31.37,31.41,31.45,31.37,31.44,31.46,31.46,31.43,31.48,31.48,31.50,31.49,31.49,31.51,31.51,31.51,31.53,31.54,31.54,31.54,31.55,31.55,31.56,31.55,31.58,31.58,31.58,31.59,31.59,31.59,31.60,31.60,31.61,31.61,31.61,31.62,31.62,31.62,31.62,31.63,31.62,31.59,31.63,31.59,31.62,31.62,31.64,31.64,31.62,31.64,31.62,31.62,31.65,31.67,31.64,31.64,31.66,31.66,31.66,31.67,31.66,31.67,31.67,31.68,31.67,31.68,31.67,31.66,31.66,31.67,31.67,31.67,31.67,31.67,31.67,31.67,31.67,31.65,31.67,31.67,31.67,31.67,31.68,31.66,31.67,31.67,31.67,31.66,31.68,31.66,31.66,31.66,31.66,31.68,31.66,31.66,31.63,31.64,31.65,31.65,31.66,31.66,31.66,31.65,31.66,31.66,31.65,31.66,31.67,31.65,31.65,31.66,31.64,31.67,31.65,31.66,31.65,31.63,31.65,31.65,31.66,31.66,31.66,31.67,31.66,31.66,31.66,31.68,31.67,31.66,31.67,31.66,31.67,31.68,31.67,31.68,31.67,31.66,31.67,31.64,31.67,31.66,31.67,31.66,31.67,31.65,31.67,31.67,31.65,31.66,31.66,31.67,31.68,31.67,31.67,31.68,31.68,31.68,31.68,31.67,31.67,31.66,31.66,31.68,31.67,31.67,31.67,31.67,31.68,31.67,31.68,31.68,31.67,31.68,31.68,31.68,31.67,31.68,31.68,31.68,31.67,31.67,31.67,31.67,31.67,31.68,31.67,31.68,31.66,31.68,31.68,31.69,31.68,31.68,31.67,31.68,31.68,31.69,31.68,31.68,31.66,31.68,31.68,31.67,31.67,31.68,31.68,31.68,31.68,31.66,31.69,31.68,31.68,31.67,31.68,31.67,31.68,31.68,31.68,31.69,31.68,31.69,31.68,31.68,31.68,31.68,31.68,31.68,31.69,31.68,31.69,31.68,31.68,31.68,31.68,31.67,31.69,31.69,31.68,31.68,31.69,31.68,31.69,31.68,31.69,31.68,31.69,31.69,31.69,31.68,31.69,31.69,31.68,31.68,31.68,31.69,31.69,31.69,31.68,31.68,31.69,31.69,31.68,31.69,31.69,31.68,31.68,31.67,31.68,31.68,31.68,31.68,31.67,31.67,31.68,31.67,31.69,31.68,31.69,31.69,31.69,31.69,31.69,31.70,31.69,31.68,31.69,31.68,31.68,31.68,31.68,31.68,31.67,31.68,31.68,31.68,31.68,31.69,31.69,31.68,31.69,31.68,31.69,31.69,31.67,31.68,31.67,31.68,31.69,31.68,31.68,31.68,31.68,31.68,31.67,31.67,31.68,31.67,31.68,31.68,31.68,31.68,31.69,31.69,31.69,31.68,31.67,31.68,31.67,31.68,31.68,31.68,31.67,31.68,31.68,31.68,31.68,31.69,31.68,31.69,31.69,31.70,31.69,31.70,29.37,28.91,28.66,29.18,29.57,29.30,29.31,29.71,29.59,29.40,29.56,30.07,29.99,29.78,30.04,30.35,30.12,30.36,30.60,30.53,30.49,30.67,30.78,30.88,30.67,30.82,30.80,30.94,30.86,30.85,30.88,30.85,30.73,30.51,30.52,30.46,30.16,30.10,30.11,29.89,29.64,29.64,29.60,29.46,29.24,29.05,28.81,28.88,28.22,27.88,27.48,26.61,26.22,25.94,25.09,24.32,24.32,23.15,22.83,22.28,22.21,22.20,22.56,22.64,22.46,21.75,22.10,22.19,19.91,19.80,18.43,18.33,19.14,18.75,16.50,16.99,13.36,9.54,8.03,6.50,4.14,2.55,0.80,3.20],[31.66,31.66,31.67,31.67,31.65,31.67,31.66,31.66,31.67,31.67,31.67,31.66,31.67,31.68,31.67,31.68,31.67,31.67,31.67,31.67,31.67,31.67,31.67,31.67,31.67,31.68,31.68,31.67,31.66,31.67,31.68,31.67,31.67,31.67,31.67,31.67,31.67,31.66,31.67,31.67,31.66,31.65,31.66,31.67,31.66,31.67,31.67,31.67,31.67,31.67,31.67,31.67,31.67,31.67,31.67,31.67,31.67,31.67,31.67,31.67,31.67,31.67,31.68,31.67,31.67,31.67,31.67,31.68,31.67,31.67,31.66,31.67,31.67,31.67,31.67,31.67,31.67,31.66,31.67,31.67,31.67,31.67,31.67,31.68,31.67,31.67,31.67,31.68,31.67,31.67,31.67,31.68,31.67,31.68,31.67,31.68,31.67,31.67,31.67,31.67,31.67,31.67,31.68,31.67,31.67,31.68,31.68,31.67,31.67,31.68,31.67,31.66,31.67,31.68,31.67,31.66,31.67,31.67,31.66,31.66,31.66,31.66,31.65,31.64,31.65,31.65,31.64,31.64,31.66,31.65,31.65,31.64,31.63,31.65,31.64,31.64,31.64,31.62,31.63,31.59,31.58,31.60,31.57,31.57,31.56,31.59,31.61,31.64,31.60,31.62,31.62,31.61,31.58,31.58,31.58,31.55,31.56,31.58,31.54,31.52,31.57,31.56,31.49,31.54,31.54,31.53,31.46,31.51,31.50,31.44,31.46,31.50,31.48,31.35,31.40,31.46,31.39,31.40,31.45,31.45,31.35,31.34,31.43,31.46,31.29,31.38,31.42,31.31,31.20,31.40,31.42,31.29,31.32,31.40,31.41,31.28,31.34,31.43,31.39,31.31,31.47,31.43,31.37,31.38,31.46,31.43,31.35,31.48,31.46,31.43,31.42,31.44,31.46,31.44,31.47,31.49,31.48,31.46,31.50,31.52,31.48,31.49,31.51,31.52,31.49,31.52,31.53,31.53,31.53,31.54,31.54,31.54,31.54,31.56,31.57,31.57,31.59,31.57,31.58,31.60,31.60,31.58,31.60,31.60,31.62,31.60,31.61,31.63,31.61,31.60,31.58,31.64,31.56,31.61,31.62,31.63,31.64,31.60,31.65,31.58,31.60,31.63,31.66,31.63,31.59,31.66,31.62,31.63,31.66,31.66,31.66,31.66,31.67,31.67,31.67,31.66,31.66,31.66,31.66,31.67,31.66,31.67,31.67,31.67,31.67,31.67,31.65,31.66,31.66,31.67,31.66,31.67,31.65,31.66,31.67,31.67,31.66,31.68,31.67,31.65,31.65,31.67,31.67,31.67,31.67,31.65,31.66,31.67,31.67,31.66,31.66,31.66,31.66,31.66,31.66,31.65,31.65,31.66,31.65,31.66,31.66,31.66,31.66,31.66,31.66,31.66,31.64,31.66,31.66,31.66,31.66,31.67,31.67,31.67,31.66,31.66,31.67,31.66,31.65,31.66,31.66,31.67,31.67,31.67,31.67,31.67,31.67,31.67,31.66,31.67,31.67,31.67,31.67,31.67,31.67,31.67,31.67,31.66,31.67,31.67,31.67,31.67,31.66,31.67,31.67,31.67,31.68,31.67,31.67,31.66,31.66,31.66,31.67,31.67,31.67,31.67,31.67,31.67,31.67,31.68,31.68,31.67,31.68,31.68,31.68,31.68,31.68,31.68,31.67,31.68,31.68,31.67,31.67,31.67,31.68,31.68,31.68,31.68,31.68,31.68,31.68,31.68,31.68,31.67,31.68,31.68,31.68,31.68,31.68,31.68,31.68,31.68,31.67,31.67,31.68,31.68,31.68,31.68,31.68,31.68,31.68,31.68,31.67,31.68,31.68,31.68,31.68,31.69,31.68,31.67,31.68,31.69,31.68,31.68,31.68,31.68,31.69,31.68,31.69,31.69,31.68,31.68,31.68,31.68,31.69,31.68,31.69,31.68,31.67,31.68,31.68,31.69,31.68,31.68,31.69,31.69,31.68,31.68,31.69,31.68,31.68,31.68,31.68,31.68,31.69,31.68,31.69,31.68,31.68,31.69,31.68,31.68,31.68,31.68,31.68,31.68,31.67,31.69,31.68,31.68,31.68,31.67,31.67,31.68,31.67,31.68,31.68,31.68,31.68,31.69,31.69,31.68,31.69,31.69,31.69,31.69,31.68,31.67,31.68,31.68,31.68,31.67,31.68,31.68,31.68,31.69,31.69,31.69,31.69,31.69,31.68,31.68,31.69,31.67,31.68,31.68,31.68,31.68,31.68,31.68,31.69,31.68,31.68,31.68,31.67,31.68,31.67,31.67,31.68,31.68,31.68,31.69,31.68,31.69,31.68,31.67,31.68,31.66,31.68,31.67,31.68,31.67,31.68,31.68,31.68,31.68,31.68,31.68,31.68,31.68,31.69,31.69,31.70,29.52,29.52,29.10,29.38,29.80,29.75,29.99,30.29,30.31,30.20,30.34,30.67,30.73,30.51,30.62,30.95,30.80,30.86,31.00,31.02,30.95,30.99,31.09,31.17,31.04,31.17,31.13,31.17,31.14,31.21,31.09,31.07,31.09,31.03,30.82,30.95,30.81,30.70,30.66,30.68,30.43,30.33,30.31,30.33,30.14,29.98,29.94,29.72,29.26,29.04,28.69,28.20,28.01,27.49,27.57,27.41,26.50,26.28,24.64,25.24,23.86,24.88,23.65,23.46,23.80,22.84,23.49,23.94,23.27,23.60,23.19,24.14,24.86,24.75,22.90,22.86,20.23,16.41,12.77,10.56,8.04,4.52,3.07,0.81]],
  "token_chain_ids": ["A","A","A","A","A","A","A","A","A","A","A","A","A","A","A","A","A","A","A","A","A","A","A","A","A","A","A","A","A","A","A","A","A","A","A","A","A","A","A","A","A","A","A","A","A","A","A","A","A","A","A","A","A","A","A","A","A","A","A","A","A","A","A","A","A","A","A","A","A","A","A","A","A","A","A","A","A","A","A","A","A","A","A","A","A","A","A","A","A","A","A","A","A","A","A","A","A","A","A","A","A","A","A","A","A","A","A","A","A","A","A","A","A","A","A","A","A","A","A","A","A","A","A","A","A","A","A","A","A","A","A","A","A","A","A","A","A","A","A","A","A","A","A","A","A","A","A","A","A","A","A","A","A","A","A","A","A","A","A","A","A","A","A","A","A","A","A","A","A","A","A","A","A","A","A","A","A","A","A","A","A","A","A","A","A","A","A","A","A","A","A","A","A","A","A","A","A","A","A","A","A","A","A","A","A","A","A","A","A","A","A","A","A","A","A","A","A","A","A","A","A","A","A","A","A","A","A","A","A","A","A","A","A","A","A","A","A","A","A","A","A","A","A","A","A","A","A","A","A","A","A","A","A","A","A","A","A","A","A","A","A","A","A","A","A","A","A","A","A","A","A","A","A","A","A","A","A","A","A","A","A","A","A","A","A","A","A","A","A","A","A","A","A","A","A","A","A","A","A","A","A","A","A","A","A","A","A","A","A","A","A","A","A","A","A","A","A","A","A","A","A","A","A","A","A","A","A","A","A","A","A","A","A","A","A","A","A","A","A","A","A","A","A","A","A","A","A","A","A","A","A","A","A","A","A","A","A","A","A","A","A","A","A","A","A","A","A","A","A","A","A","A","A","A","A","A","A","A","A","A","A","A","A","A","A","A","A","A","A","A","A","A","A","A","A","A","A","A","A","A","A","A","A","A","A","A","A","A","A","A","A","A","A","A","A","A","A","A","A","A","A","A","A","A","A","A","A","A","A","A","A","A","A","A","A","A","A","A","A","A","A","A","A","A","A","A","A","A","A","A","A","A","A","A","A","A","A","A","A","A","A","A","A","A","A","A","A","A","A","A","A","A","A","A","A","A","A","A","A","A","A","A","A","A","A","A","A","A","A","A","A","A","A","A","A","A","A","A","A","A","A","A","A","A","A","A","A","A","A","A","A","A","A","A","A","A","A","A","A","A","A","A","A","A","A","A","A","A","A","A","A","A","A","A","A","A","A","A","A","A","A","A","A","A","A","A","A","A","A","A","A","A","A","B","B","B","B","B","B","B","B","B","B","B","B","B","B","B","B","B","B","B","B","B","B","B","B","B","B","B","B","B","B","B","B","B","B","B","B","B","B","B","B","B","B","B","B","B","B","B","B","B","B","B","B","B","B","B","B","B","B","B","B","B","B","B","B","B","B","B","B","B","B","B","B","B","B","B","B","B","B","B","B","B","B","B","B"],
  "token_res_ids": [1,2,3,4,5,6,7,8,9,10,11,12,13,14,15,16,17,18,19,20,21,22,23,24,25,26,27,28,29,30,31,32,33,34,35,36,37,38,39,40,41,42,43,44,45,46,47,48,49,50,51,52,53,54,55,56,57,58,59,60,61,62,63,64,65,66,67,68,69,70,71,72,73,74,75,76,77,78,79,80,81,82,83,84,85,86,87,88,89,90,91,92,93,94,95,96,97,98,99,100,101,102,103,104,105,106,107,108,109,110,111,112,113,114,115,116,117,118,119,120,121,122,123,124,125,126,127,128,129,130,131,132,133,134,135,136,137,138,139,140,141,142,143,144,145,146,147,148,149,150,151,152,153,154,155,156,157,158,159,160,161,162,163,164,165,166,167,168,169,170,171,172,173,174,175,176,177,178,179,180,181,182,183,184,185,186,187,188,189,190,191,192,193,194,195,196,197,198,199,200,201,202,203,204,205,206,207,208,209,210,211,212,213,214,215,216,217,218,219,220,221,222,223,224,225,226,227,228,229,230,231,232,233,234,235,236,237,238,239,240,241,242,243,244,245,246,247,248,249,250,251,252,253,254,255,256,257,258,259,260,261,262,263,264,265,266,267,268,269,270,271,272,273,274,275,276,277,278,279,280,281,282,283,284,285,286,287,288,289,290,291,292,293,294,295,296,297,298,299,300,301,302,303,304,305,306,307,308,309,310,311,312,313,314,315,316,317,318,319,320,321,322,323,324,325,326,327,328,329,330,331,332,333,334,335,336,337,338,339,340,341,342,343,344,345,346,347,348,349,350,351,352,353,354,355,356,357,358,359,360,361,362,363,364,365,366,367,368,369,370,371,372,373,374,375,376,377,378,379,380,381,382,383,384,385,386,387,388,389,390,391,392,393,394,395,396,397,398,399,400,401,402,403,404,405,406,407,408,409,410,411,412,413,414,415,416,417,418,419,420,421,422,423,424,425,426,427,428,429,430,431,432,433,434,435,436,437,438,439,440,441,442,443,444,445,446,447,448,449,450,451,452,453,454,455,456,457,458,459,460,461,462,463,464,465,466,467,468,469,470,471,472,473,474,475,476,477,478,479,480,481,482,483,484,485,486,487,488,489,490,491,492,493,494,495,496,497,498,499,500,501,502,503,504,505,506,507,508,509,510,511,512,513,514,515,516,517,518,519,520,521,522,523,524,525,526,527,528,529,530,531,532,533,534,535,536,537,538,539,540,541,542,543,544,545,546,547,548,549,550,551,552,553,1,2,3,4,5,6,7,8,9,10,11,12,13,14,15,16,17,18,19,20,21,22,23,24,25,26,27,28,29,30,31,32,33,34,35,36,37,38,39,40,41,42,43,44,45,46,47,48,49,50,51,52,53,54,55,56,57,58,59,60,61,62,63,64,65,66,67,68,69,70,71,72,73,74,75,76,77,78,79,80,81,82,83,84]
}
```
