## Supplementary material for "Identifying phage proteins that activate the bacterial innate immune system": Alphafold of PD-T2-1: fold_2024_06_01_10_40_t7p52_genea_geneballsingle_full_data_0.json (part 6 of 11)

```
  "pae": [[0.78,3.91,5.59,8.89,10.40,13.48,15.93,16.71,18.54,18.66,21.66,22.71,24.77,25.56,26.10,26.70,26.00,26.46,26.54,24.16,24.31,23.08,20.59,19.85,22.67,23.47,25.08,26.78,26.48,26.83,24.61,23.52,23.30,23.18,22.17,23.54,22.05,25.12,25.61,25.21,22.96,24.79,24.59,24.63,26.59,25.77,27.70,27.36,26.73,25.63,27.18,26.88,27.59,27.03,26.62,25.24,25.75,25.16,26.94,25.78,27.14,27.32,26.71,25.71,26.50,26.01,27.48,26.68,26.42,24.91,24.93,22.63,22.43,20.31,20.83,19.04,20.35,22.58,24.19,26.91,25.97,27.89,28.16,28.09,27.82,28.41,29.14,28.63,29.70,29.63,29.71,29.74,29.69,29.04,28.85,28.65,28.50,28.55,27.89,27.17,27.02,27.12,25.80,25.13,25.05,25.05,22.46,23.14,23.59,21.95,17.07,19.05,20.39,14.65,14.07,17.45,16.74,12.72,14.82,17.91,18.74,14.77,13.83,15.15,14.19,17.18,16.17,18.35,18.46,17.64,21.03,19.14,23.78,22.68,26.46,24.80,26.97,27.79,26.92,27.91,28.95,28.34,28.16,27.60,27.88,26.59,26.78,26.26,28.58,28.03,28.47,29.01,29.09,29.16,29.48,29.66,29.59,29.95,29.97,30.16,30.00,30.65,30.54,30.34,30.54,30.81,30.56,30.52,30.64,30.76,30.54,30.58,30.92,30.74,30.69,30.78,31.02,30.82,30.79,31.07,31.02,30.93,30.90,31.20,31.10,30.93,31.06,31.17,31.12,31.02,31.20,31.26,31.17,31.11,31.31,31.25,31.13,31.19,31.32,31.20,31.20,31.31,31.33,31.25,31.39,31.37,31.32,31.34,31.39,31.40,31.35,31.35,31.45,31.43,31.42,31.49,31.50,31.51,31.44,31.54,31.54,31.45,31.56,31.56,31.57,31.52,31.57,31.60,31.56,31.58,31.59,31.62,31.56,31.60,31.61,31.58,31.57,31.63,31.61,31.56,31.61,31.65,31.62,31.61,31.64,31.66,31.59,31.61,31.66,31.65,31.55,31.65,31.66,31.64,31.63,31.66,31.66,31.65,31.65,31.64,31.66,31.66,31.65,31.64,31.66,31.66,31.66,31.65,31.65,31.65,31.67,31.66,31.67,31.67,31.67,31.67,31.67,31.67,31.66,31.68,31.67,31.65,31.66,31.67,31.66,31.66,31.66,31.66,31.66,31.65,31.65,31.66,31.64,31.65,31.64,31.64,31.66,31.65,31.65,31.65,31.65,31.65,31.65,31.66,31.65,31.65,31.65,31.64,31.64,31.64,31.66,31.66,31.66,31.66,31.66,31.66,31.66,31.66,31.66,31.66,31.67,31.66,31.66,31.64,31.65,31.63,31.64,31.64,31.65,31.65,31.64,31.65,31.66,31.65,31.66,31.66,31.66,31.66,31.67,31.66,31.67,31.67,31.65,31.66,31.65,31.66,31.64,31.65,31.65,31.65,31.65,31.63,31.64,31.63,31.65,31.62,31.64,31.61,31.63,31.63,31.64,31.64,31.62,31.63,31.63,31.64,31.63,31.64,31.62,31.62,31.64,31.63,31.61,31.65,31.61,31.64,31.63,31.64,31.64,31.63,31.63,31.63,31.64,31.64,31.64,31.65,31.63,31.64,31.63,31.64,31.64,31.64,31.65,31.64,31.64,31.64,31.65,31.64,31.64,31.61,31.65,31.65,31.64,31.62,31.63,31.61,31.61,31.60,31.63,31.64,31.63,31.65,31.65,31.64,31.62,31.66,31.64,31.63,31.63,31.62,31.62,31.61,31.59,31.59,31.59,31.62,31.61,31.63,31.63,31.63,31.63,31.62,31.62,31.60,31.61,31.62,31.61,31.63,31.61,31.63,31.62,31.63,31.60,31.61,31.60,31.61,31.62,31.60,31.56,31.60,31.62,31.63,31.62,31.62,31.61,31.60,31.62,31.60,31.61,31.62,31.62,31.60,31.58,31.59,31.60,31.59,31.62,31.58,31.60,31.59,31.62,31.62,31.62,31.63,31.65,31.66,31.65,31.66,31.66,31.66,31.64,31.64,31.64,31.65,31.64,31.63,31.64,31.62,31.62,31.64,31.62,31.58,31.60,31.58,31.60,31.59,31.62,31.61,31.63,31.65,31.64,31.63,31.59,31.60,31.62,31.55,31.61,31.55,31.61,31.59,31.59,31.61,31.64,31.60,31.61,31.59,31.59,31.61,31.62,31.60,31.64,31.65,31.61,31.62,31.61,31.63,31.62,31.62,31.63,31.65,31.62,31.63,31.63,31.64,31.64,31.62,31.63,31.62,31.64,31.64,31.63,31.64,31.64,31.64,31.63,31.63,31.63,31.62,31.60,31.60,31.59,31.61,31.62,31.62,31.64,31.63,31.65,31.66,31.65,31.65,31.66,31.65,31.65,31.65,31.65,31.65,31.65,31.66,31.66,31.65,31.65,31.66,31.65,31.65,31.66,31.65,31.65,31.65,31.64,31.65,31.64,31.64,31.65,31.64,31.65,31.65,31.65,31.64,31.64,31.65,31.64,31.64,31.64,31.64,31.64,31.64,31.64,31.64,31.63,31.64,31.65,31.64,31.64,31.64,31.62,31.64,31.62,31.63,31.64,31.62,31.62,31.63,31.63,31.61,31.63,31.60,31.61,31.60,31.60,31.59,31.57,31.57,31.53,31.54,31.51,31.49,31.53,31.53,31.55,31.55,31.57,31.56,31.60,31.59,31.60,31.58,31.60,31.56,31.59,31.59,31.61,31.60,31.59,31.59,31.59,31.58,31.60,31.58,31.58,31.58,31.58,31.57,31.57,31.56,31.56,31.57,31.59,31.59,31.57,31.55,31.57,31.57,31.56,31.57,31.58,31.56,31.56,31.54,31.55,31.52,31.48,31.51,31.51,31.46,31.46,31.49,31.49,31.47,31.45,31.48,31.44,31.44,31.45,31.43,31.43,31.45,31.45,31.50,31.49,31.41,31.49,31.48,31.45,31.43,31.49,31.49,31.45,31.46,31.51,31.48,31.45,31.47,31.51,31.47,31.46,31.52,31.53,31.50,31.50,31.54,31.52,31.52,31.54,31.52,31.54,31.56,31.54,31.51,31.52,31.53,31.52,31.49,31.50,31.53,31.48,31.39,31.45,31.43,31.43,31.30,31.43,31.43,31.36,31.33,31.40,31.40,31.30,31.38,31.44,31.42,31.35,31.41,31.46,31.45,31.38,31.42,31.43,31.44,31.47,31.39,31.38,31.43,31.46,31.41,31.41,31.46,31.44,31.44,31.44,31.47,31.47,31.50,31.51,31.49,31.47,31.45,31.36,31.43,31.45,31.34,31.37,31.35,31.38,31.25,31.36,31.32,31.29,31.27,31.36,31.32,31.26,31.33,31.36,31.41,31.36,31.30,31.34,31.38,31.35,31.33,31.42,31.40,31.37,31.40,31.47,31.44,31.39,31.46,31.50,31.51,31.54,31.56,31.59,31.59,31.58,31.60,31.60,31.59,31.57,31.56,31.55,31.51,31.55,31.51,31.54,31.49,31.46,31.47,31.49,31.53,31.54,31.54,31.58,31.60,31.59,31.59,31.57,31.58,31.57,31.52,31.57,31.59,31.59,31.59,31.59,31.59,31.57,31.58,31.59,31.56,31.58,31.58,31.56,31.54,31.55,31.56,31.52,31.51,31.55,31.56,31.53,31.49,31.54,31.53,31.49,31.48,31.51,31.52,31.51,31.50,31.47,31.43,31.31,31.35,31.23,31.22,31.09,31.16,31.24,30.93,31.09,31.19,31.13,31.27,31.22,30.99,30.92,30.93,30.84,30.88,31.06,31.26,31.31,31.37,31.38,31.39,31.39,31.45,31.48,31.47,31.48,31.51,31.56,31.55,31.55,31.47,31.46,31.39,31.49,31.49,31.53,31.52,31.48,31.51,31.55,31.51,31.51,31.52,31.50,31.46,31.48,31.46,31.42,31.39,31.44,31.41,31.37,31.28,31.38,31.17,31.21,31.34,31.21,31.10,31.27,31.26,31.31,31.23,31.29,31.29,31.34,31.36,31.37,31.31,31.41,31.45,31.43,31.41,31.45,31.49,31.49,31.50,31.54,31.56,31.50,31.54,31.50,31.51],[2.82,0.76,3.02,6.09,7.79,9.39,12.37,13.02,15.72,18.57,22.10,22.80,24.27,25.26,25.67,26.13,24.73,25.35,24.32,21.86,21.81,19.49,17.26,15.95,19.44,21.14,23.00,24.60,23.97,24.90,22.06,20.86,20.81,20.90,21.72,23.29,23.01,24.23,25.91,24.92,22.68,24.48,22.91,22.12,24.87,23.20,25.60,25.81,24.69,22.80,24.77,23.31,25.01,24.50,23.54,22.17,23.64,22.12,24.76,23.86,25.79,26.32,26.08,24.97,25.24,25.58,27.00,26.46,25.75,24.52,24.78,23.13,22.50,20.33,18.98,17.39,18.72,20.07,21.71,24.12,23.64,25.81,26.12,26.48,25.65,26.65,27.35,27.58,28.41,28.76,28.78,28.43,28.60,27.92,27.66,27.40,26.95,27.22,26.65,25.56,25.52,25.91,23.76,22.93,23.65,23.12,19.81,20.21,20.95,18.61,14.42,17.11,17.64,11.77,11.60,15.48,13.35,9.84,13.64,15.63,15.54,11.51,10.57,12.27,12.38,15.26,13.82,15.74,14.68,15.02,18.40,17.01,21.41,20.71,24.59,22.23,24.34,25.31,24.71,25.54,26.51,25.70,25.86,24.95,25.01,23.20,24.36,22.65,25.33,25.78,26.56,26.72,27.13,26.72,27.66,27.82,27.35,27.97,28.51,28.50,28.17,28.88,28.98,28.64,28.99,29.51,29.08,29.09,29.49,29.52,29.21,29.44,30.02,29.53,29.66,29.87,30.07,30.00,30.02,30.45,30.38,30.25,30.30,30.66,30.54,30.40,30.69,30.74,30.66,30.69,30.80,30.86,30.89,30.88,30.95,30.92,30.91,30.89,31.02,30.90,31.00,31.08,31.03,31.08,31.14,31.13,31.12,31.20,31.21,31.15,31.17,31.21,31.28,31.29,31.34,31.38,31.33,31.36,31.38,31.43,31.43,31.36,31.44,31.49,31.45,31.44,31.48,31.53,31.48,31.49,31.51,31.57,31.45,31.52,31.55,31.53,31.50,31.57,31.52,31.53,31.54,31.61,31.54,31.55,31.58,31.56,31.59,31.56,31.62,31.61,31.55,31.61,31.61,31.63,31.61,31.62,31.64,31.64,31.65,31.61,31.65,31.65,31.64,31.62,31.65,31.63,31.62,31.62,31.63,31.62,31.64,31.63,31.65,31.64,31.65,31.65,31.64,31.64,31.64,31.64,31.65,31.62,31.63,31.65,31.65,31.64,31.65,31.65,31.63,31.64,31.64,31.64,31.62,31.63,31.63,31.63,31.64,31.64,31.63,31.63,31.64,31.63,31.64,31.64,31.62,31.62,31.63,31.63,31.62,31.64,31.65,31.65,31.65,31.65,31.64,31.65,31.65,31.65,31.65,31.65,31.66,31.64,31.65,31.63,31.64,31.63,31.63,31.63,31.64,31.64,31.64,31.64,31.65,31.65,31.65,31.65,31.65,31.65,31.66,31.65,31.66,31.65,31.64,31.65,31.64,31.65,31.63,31.64,31.65,31.64,31.65,31.63,31.63,31.63,31.65,31.63,31.63,31.61,31.62,31.63,31.64,31.64,31.63,31.63,31.63,31.65,31.64,31.64,31.62,31.62,31.63,31.63,31.62,31.65,31.63,31.65,31.63,31.65,31.64,31.63,31.62,31.64,31.64,31.64,31.64,31.65,31.64,31.64,31.63,31.63,31.63,31.62,31.64,31.64,31.63,31.63,31.64,31.64,31.64,31.61,31.64,31.64,31.64,31.63,31.63,31.60,31.61,31.62,31.63,31.64,31.63,31.64,31.64,31.63,31.63,31.65,31.64,31.64,31.63,31.62,31.62,31.61,31.59,31.59,31.59,31.61,31.62,31.64,31.63,31.64,31.63,31.63,31.63,31.59,31.60,31.62,31.61,31.63,31.62,31.63,31.62,31.64,31.60,31.61,31.61,31.62,31.62,31.60,31.57,31.61,31.61,31.62,31.61,31.62,31.61,31.61,31.63,31.60,31.61,31.61,31.62,31.60,31.57,31.58,31.61,31.58,31.60,31.58,31.60,31.58,31.61,31.60,31.61,31.63,31.63,31.65,31.63,31.64,31.63,31.63,31.61,31.62,31.62,31.63,31.62,31.62,31.63,31.61,31.60,31.62,31.60,31.58,31.59,31.58,31.59,31.58,31.61,31.60,31.62,31.62,31.62,31.62,31.59,31.58,31.59,31.54,31.60,31.55,31.60,31.58,31.60,31.60,31.62,31.59,31.60,31.57,31.58,31.59,31.60,31.58,31.62,31.61,31.58,31.61,31.59,31.62,31.61,31.61,31.61,31.64,31.61,31.63,31.62,31.62,31.62,31.60,31.61,31.61,31.62,31.62,31.61,31.60,31.62,31.61,31.62,31.61,31.62,31.61,31.60,31.60,31.59,31.59,31.61,31.62,31.64,31.63,31.64,31.65,31.65,31.65,31.65,31.65,31.65,31.64,31.65,31.65,31.64,31.65,31.66,31.65,31.65,31.66,31.65,31.64,31.65,31.65,31.66,31.65,31.64,31.65,31.64,31.65,31.65,31.64,31.64,31.65,31.64,31.64,31.65,31.65,31.64,31.64,31.65,31.64,31.64,31.64,31.65,31.64,31.62,31.64,31.65,31.63,31.64,31.64,31.62,31.63,31.62,31.62,31.63,31.62,31.62,31.61,31.60,31.60,31.60,31.56,31.57,31.55,31.57,31.55,31.52,31.52,31.48,31.49,31.46,31.44,31.48,31.50,31.50,31.51,31.54,31.54,31.54,31.55,31.57,31.56,31.56,31.58,31.59,31.59,31.60,31.60,31.59,31.59,31.58,31.56,31.59,31.57,31.56,31.55,31.57,31.55,31.53,31.52,31.53,31.52,31.55,31.55,31.53,31.53,31.54,31.53,31.52,31.52,31.52,31.50,31.49,31.49,31.46,31.40,31.38,31.43,31.36,31.33,31.33,31.34,31.36,31.30,31.29,31.35,31.29,31.29,31.31,31.26,31.26,31.26,31.28,31.35,31.35,31.28,31.29,31.31,31.27,31.26,31.31,31.36,31.31,31.31,31.38,31.34,31.30,31.33,31.37,31.35,31.33,31.44,31.44,31.41,31.41,31.47,31.43,31.46,31.47,31.46,31.49,31.50,31.47,31.44,31.43,31.44,31.44,31.38,31.38,31.42,31.37,31.27,31.33,31.31,31.27,31.14,31.29,31.26,31.15,31.15,31.27,31.24,31.08,31.24,31.30,31.27,31.13,31.24,31.33,31.30,31.20,31.29,31.31,31.32,31.37,31.26,31.21,31.30,31.34,31.25,31.25,31.36,31.33,31.31,31.32,31.38,31.37,31.39,31.40,31.38,31.35,31.31,31.15,31.30,31.31,31.17,31.24,31.22,31.23,31.03,31.22,31.13,31.05,31.00,31.18,31.10,30.98,31.08,31.16,31.24,31.14,31.04,31.16,31.23,31.12,31.10,31.32,31.23,31.14,31.24,31.33,31.29,31.26,31.37,31.38,31.44,31.48,31.51,31.54,31.54,31.51,31.55,31.53,31.54,31.51,31.51,31.48,31.44,31.48,31.45,31.49,31.42,31.37,31.36,31.39,31.46,31.45,31.46,31.51,31.53,31.54,31.53,31.51,31.49,31.51,31.45,31.51,31.52,31.53,31.54,31.52,31.54,31.50,31.50,31.53,31.50,31.52,31.52,31.50,31.48,31.47,31.50,31.45,31.42,31.48,31.49,31.47,31.38,31.46,31.46,31.40,31.36,31.38,31.40,31.38,31.39,31.32,31.27,31.15,31.14,30.93,30.90,30.77,30.87,30.97,30.60,30.69,30.92,30.97,31.06,30.91,30.65,30.65,30.63,30.37,30.17,30.73,30.95,31.04,31.21,31.22,31.26,31.22,31.34,31.39,31.38,31.37,31.44,31.49,31.49,31.48,31.39,31.38,31.28,31.39,31.39,31.44,31.43,31.38,31.41,31.46,31.43,31.40,31.43,31.41,31.35,31.33,31.33,31.25,31.23,31.26,31.27,31.19,31.10,31.23,30.92,31.00,31.15,31.03,30.77,30.96,30.98,31.07,30.96,31.11,31.08,31.20,31.19,31.21,31.14,31.30,31.32,31.32,31.27,31.34,31.39,31.39,31.40,31.46,31.50,31.42,31.46,31.40,31.35],[4.77,2.47,0.77,2.80,4.28,6.10,8.38,7.92,8.70,9.51,11.09,13.84,15.25,17.49,18.81,19.35,15.24,17.21,16.07,13.04,12.30,13.45,10.13,11.17,15.89,17.96,20.14,20.49,20.00,20.39,19.11,17.01,17.42,16.49,16.21,17.47,15.36,17.36,19.62,19.41,17.19,18.78,18.67,18.45,20.23,19.01,21.78,20.95,19.58,18.53,19.77,19.29,18.00,17.62,18.28,15.91,15.46,16.79,18.10,17.50,20.22,19.95,18.59,18.28,18.44,19.16,20.38,20.28,19.74,17.76,17.47,14.90,14.10,12.66,12.69,14.52,15.73,18.62,19.59,21.43,20.94,21.88,22.65,22.80,23.26,24.05,24.55,24.77,26.02,26.53,26.58,26.48,26.69,25.33,25.46,25.19,24.76,24.95,24.05,23.24,23.32,23.38,21.79,20.99,20.52,20.84,17.99,18.75,18.56,16.62,12.32,14.46,15.53,10.15,8.69,13.30,11.50,7.49,9.76,12.88,12.68,8.80,9.53,11.88,11.05,14.03,11.93,13.88,12.45,12.38,14.45,12.98,16.56,16.12,20.42,18.70,20.74,21.52,20.84,22.28,22.83,22.31,22.07,21.19,21.52,19.77,20.71,19.64,21.66,22.27,22.37,22.95,23.30,22.87,23.74,23.77,23.76,24.68,24.95,25.47,25.08,25.89,25.80,25.81,25.98,26.69,26.49,26.30,26.50,26.96,26.38,26.58,27.41,27.15,27.21,27.35,27.91,27.96,27.68,28.52,28.52,28.46,28.57,29.13,29.02,28.57,29.49,29.54,29.51,29.67,29.69,29.89,29.89,29.98,29.92,30.03,30.06,30.16,30.34,30.02,30.24,30.32,30.38,30.45,30.62,30.66,30.53,30.76,30.74,30.72,30.73,30.91,31.01,31.00,31.01,31.18,31.10,31.13,31.19,31.30,31.28,31.11,31.30,31.34,31.29,31.37,31.35,31.43,31.26,31.42,31.43,31.42,31.35,31.44,31.47,31.41,31.45,31.50,31.40,31.44,31.46,31.54,31.45,31.50,31.49,31.56,31.52,31.48,31.58,31.52,31.47,31.56,31.54,31.57,31.56,31.56,31.57,31.58,31.59,31.56,31.61,31.59,31.57,31.54,31.60,31.60,31.55,31.57,31.61,31.55,31.61,31.62,31.62,31.61,31.64,31.63,31.61,31.60,31.62,31.59,31.60,31.57,31.61,31.64,31.63,31.63,31.61,31.62,31.60,31.62,31.62,31.62,31.59,31.60,31.61,31.62,31.61,31.62,31.60,31.62,31.62,31.59,31.62,31.61,31.59,31.58,31.60,31.60,31.57,31.62,31.62,31.63,31.62,31.61,31.61,31.62,31.63,31.63,31.63,31.63,31.64,31.63,31.63,31.61,31.62,31.60,31.60,31.60,31.60,31.61,31.62,31.62,31.64,31.63,31.64,31.64,31.63,31.63,31.63,31.63,31.64,31.63,31.62,31.62,31.62,31.63,31.62,31.63,31.63,31.63,31.63,31.61,31.61,31.62,31.64,31.61,31.62,31.59,31.59,31.60,31.62,31.63,31.62,31.61,31.62,31.64,31.62,31.63,31.60,31.60,31.60,31.61,31.61,31.64,31.62,31.64,31.62,31.63,31.63,31.61,31.60,31.63,31.64,31.63,31.63,31.65,31.64,31.64,31.62,31.62,31.62,31.61,31.64,31.64,31.63,31.63,31.64,31.63,31.63,31.60,31.64,31.62,31.62,31.60,31.62,31.60,31.61,31.60,31.63,31.63,31.63,31.64,31.64,31.64,31.62,31.64,31.64,31.63,31.62,31.61,31.63,31.60,31.58,31.57,31.58,31.61,31.61,31.62,31.62,31.63,31.62,31.61,31.62,31.58,31.59,31.60,31.60,31.61,31.60,31.62,31.60,31.62,31.59,31.60,31.59,31.60,31.60,31.59,31.57,31.59,31.60,31.61,31.61,31.60,31.60,31.59,31.62,31.59,31.59,31.60,31.61,31.59,31.57,31.58,31.59,31.57,31.59,31.56,31.59,31.58,31.59,31.58,31.60,31.61,31.61,31.62,31.60,31.62,31.60,31.60,31.60,31.59,31.60,31.61,31.61,31.61,31.60,31.60,31.59,31.61,31.58,31.56,31.58,31.56,31.58,31.57,31.59,31.58,31.59,31.60,31.59,31.58,31.56,31.56,31.57,31.53,31.58,31.54,31.59,31.57,31.58,31.59,31.60,31.57,31.58,31.54,31.55,31.54,31.58,31.56,31.58,31.58,31.55,31.58,31.57,31.59,31.59,31.58,31.60,31.61,31.58,31.60,31.59,31.60,31.60,31.58,31.59,31.59,31.59,31.59,31.57,31.56,31.60,31.59,31.59,31.59,31.61,31.60,31.58,31.59,31.57,31.58,31.60,31.59,31.61,31.60,31.60,31.60,31.61,31.60,31.62,31.60,31.61,31.61,31.61,31.61,31.60,31.62,31.63,31.62,31.62,31.63,31.62,31.61,31.63,31.63,31.63,31.63,31.61,31.62,31.62,31.63,31.62,31.61,31.60,31.62,31.61,31.59,31.61,31.61,31.60,31.61,31.61,31.60,31.60,31.61,31.61,31.60,31.59,31.59,31.60,31.59,31.59,31.58,31.58,31.58,31.57,31.58,31.58,31.58,31.58,31.57,31.54,31.55,31.54,31.51,31.52,31.51,31.49,31.47,31.41,31.42,31.33,31.38,31.34,31.29,31.37,31.41,31.41,31.42,31.44,31.46,31.44,31.48,31.50,31.50,31.51,31.55,31.53,31.54,31.53,31.53,31.52,31.52,31.50,31.47,31.52,31.49,31.45,31.45,31.48,31.45,31.44,31.40,31.41,31.40,31.44,31.45,31.41,31.43,31.43,31.42,31.41,31.42,31.39,31.36,31.33,31.29,31.23,31.20,31.16,31.22,31.11,31.09,31.07,31.04,31.10,31.00,30.99,31.05,31.01,30.95,30.99,30.93,30.98,30.95,31.00,31.09,31.08,30.98,30.97,31.01,30.97,30.95,31.02,31.09,31.01,31.03,31.08,31.03,31.01,31.04,31.08,31.05,31.08,31.17,31.18,31.20,31.19,31.28,31.21,31.27,31.27,31.27,31.30,31.33,31.27,31.25,31.24,31.22,31.20,31.17,31.14,31.17,31.13,30.95,31.06,31.05,30.93,30.73,31.00,30.93,30.76,30.74,30.93,30.90,30.62,30.88,31.00,30.92,30.74,30.92,31.05,31.00,30.87,30.95,31.02,31.02,31.10,30.94,30.88,31.04,31.08,30.91,30.98,31.10,31.02,31.02,31.04,31.15,31.13,31.19,31.19,31.16,31.09,31.02,30.82,31.02,31.05,30.83,30.91,30.86,30.85,30.64,30.91,30.74,30.61,30.68,30.85,30.75,30.57,30.72,30.89,30.95,30.84,30.69,30.86,30.93,30.79,30.72,31.04,30.94,30.75,30.88,31.10,31.00,30.97,31.12,31.18,31.26,31.35,31.37,31.46,31.45,31.44,31.47,31.45,31.46,31.42,31.38,31.39,31.28,31.39,31.29,31.38,31.25,31.21,31.21,31.24,31.37,31.38,31.36,31.41,31.44,31.45,31.45,31.44,31.40,31.43,31.35,31.40,31.43,31.45,31.45,31.43,31.44,31.41,31.40,31.43,31.41,31.41,31.40,31.38,31.36,31.35,31.38,31.29,31.25,31.34,31.37,31.29,31.20,31.29,31.27,31.20,31.16,31.15,31.19,31.16,31.15,31.06,31.00,30.88,30.77,30.56,30.42,30.19,30.39,30.53,30.00,30.10,30.39,30.25,30.60,30.38,29.94,30.00,29.84,29.64,29.51,30.27,30.56,30.71,30.88,30.88,31.04,31.03,31.13,31.16,31.19,31.22,31.29,31.36,31.37,31.37,31.23,31.18,31.09,31.22,31.21,31.31,31.29,31.20,31.25,31.34,31.28,31.23,31.25,31.22,31.12,31.11,31.11,30.97,31.01,31.03,31.00,30.85,30.81,30.90,30.49,30.58,30.71,30.62,30.34,30.44,30.45,30.59,30.49,30.77,30.67,30.80,30.85,30.88,30.78,31.00,31.05,31.06,31.01,31.09,31.18,31.18,31.16,31.29,31.34,31.26,31.32,31.24,31.19],[6.78,4.11,2.33,0.78,1.76,2.88,3.12,3.46,4.18,6.02,7.65,8.90,10.35,11.79,12.20,13.17,11.48,11.68,11.41,9.73,8.72,6.65,7.04,4.97,8.04,6.29,9.79,8.77,9.35,8.77,7.98,6.62,6.78,7.51,6.71,9.26,7.41,9.79,10.60,10.63,8.39,9.85,8.38,8.91,10.49,9.74,12.23,11.74,10.88,10.12,11.51,10.84,11.64,11.37,10.71,9.89,10.70,9.13,11.93,10.83,11.89,11.90,12.26,10.59,11.53,11.87,13.15,12.32,11.72,10.23,10.63,8.13,7.93,6.07,5.91,5.10,4.70,6.44,7.78,8.89,9.76,10.42,10.37,11.48,11.84,13.98,13.32,15.47,15.98,16.20,17.56,17.02,16.80,15.76,15.73,15.74,14.77,15.51,14.88,14.08,13.65,14.22,12.14,11.83,11.69,11.44,9.03,6.53,8.96,7.93,5.83,5.42,6.58,5.26,3.57,5.85,6.60,4.60,4.60,7.79,8.62,6.81,7.93,8.62,9.02,10.02,10.00,10.15,9.70,8.21,8.86,8.96,10.31,9.59,11.61,11.98,12.87,13.81,12.75,14.54,15.42,15.06,15.43,14.80,15.36,14.72,14.53,13.11,14.25,14.74,14.53,16.14,15.58,15.30,15.76,16.30,16.40,16.80,16.60,17.93,18.05,17.72,18.03,18.91,18.73,19.34,19.31,19.82,20.03,19.86,20.05,21.03,21.31,21.09,21.47,21.91,22.52,22.12,22.88,24.00,23.51,23.69,24.39,25.27,24.51,25.08,26.36,26.50,26.06,26.19,27.00,27.25,26.89,27.87,28.11,27.53,28.28,28.50,28.54,28.63,28.91,29.02,28.71,29.38,29.38,29.55,29.56,29.59,29.84,29.72,29.72,30.17,30.37,30.32,30.31,30.59,30.56,30.51,30.28,30.93,30.89,30.46,30.92,31.02,30.90,30.59,31.05,31.23,30.64,30.83,31.22,31.05,30.35,31.22,31.07,31.05,31.05,31.30,30.43,31.10,31.28,31.39,30.95,31.35,31.44,30.97,31.29,31.37,31.48,31.22,31.36,31.49,31.27,31.43,31.47,31.50,31.44,31.47,31.53,31.43,31.48,31.52,31.52,31.45,31.52,31.55,31.48,31.51,31.58,31.52,31.58,31.59,31.58,31.56,31.61,31.60,31.58,31.57,31.58,31.57,31.56,31.55,31.59,31.61,31.61,31.60,31.57,31.58,31.59,31.60,31.60,31.60,31.56,31.57,31.59,31.60,31.59,31.59,31.59,31.61,31.60,31.59,31.60,31.59,31.57,31.57,31.59,31.58,31.56,31.60,31.61,31.62,31.60,31.59,31.58,31.61,31.62,31.61,31.61,31.61,31.63,31.61,31.62,31.60,31.61,31.59,31.59,31.60,31.60,31.60,31.61,31.62,31.63,31.63,31.62,31.62,31.62,31.63,31.61,31.63,31.62,31.62,31.61,31.62,31.62,31.62,31.62,31.63,31.63,31.62,31.63,31.61,31.61,31.62,31.64,31.61,31.62,31.59,31.60,31.61,31.62,31.63,31.62,31.61,31.62,31.64,31.62,31.63,31.60,31.60,31.60,31.61,31.62,31.65,31.62,31.65,31.63,31.63,31.63,31.61,31.61,31.63,31.64,31.63,31.65,31.66,31.64,31.65,31.63,31.63,31.62,31.62,31.65,31.65,31.64,31.64,31.64,31.65,31.64,31.60,31.64,31.63,31.63,31.60,31.63,31.60,31.62,31.62,31.64,31.64,31.64,31.65,31.64,31.64,31.63,31.65,31.65,31.64,31.63,31.63,31.64,31.62,31.59,31.59,31.60,31.62,31.62,31.64,31.63,31.64,31.63,31.62,31.63,31.60,31.62,31.62,31.62,31.63,31.61,31.63,31.62,31.63,31.61,31.61,31.60,31.62,31.62,31.61,31.59,31.60,31.62,31.62,31.62,31.62,31.62,31.61,31.63,31.60,31.60,31.61,31.62,31.60,31.58,31.59,31.60,31.58,31.60,31.57,31.60,31.58,31.61,31.59,31.60,31.60,31.61,31.60,31.59,31.60,31.59,31.58,31.58,31.58,31.59,31.60,31.60,31.61,31.62,31.61,31.60,31.61,31.59,31.58,31.59,31.58,31.59,31.58,31.59,31.57,31.58,31.58,31.58,31.57,31.56,31.56,31.57,31.53,31.58,31.56,31.60,31.58,31.59,31.59,31.60,31.57,31.58,31.54,31.53,31.54,31.54,31.55,31.56,31.55,31.55,31.56,31.55,31.58,31.58,31.58,31.59,31.60,31.59,31.60,31.60,31.59,31.60,31.58,31.58,31.57,31.58,31.57,31.55,31.53,31.58,31.58,31.59,31.59,31.61,31.60,31.58,31.59,31.59,31.59,31.61,31.58,31.58,31.56,31.58,31.57,31.57,31.57,31.59,31.57,31.59,31.59,31.58,31.60,31.58,31.60,31.60,31.60,31.60,31.61,31.59,31.58,31.60,31.60,31.60,31.60,31.59,31.59,31.59,31.60,31.59,31.58,31.57,31.60,31.58,31.56,31.60,31.59,31.57,31.58,31.59,31.57,31.56,31.57,31.58,31.57,31.54,31.57,31.56,31.55,31.54,31.55,31.56,31.53,31.52,31.52,31.52,31.51,31.48,31.48,31.45,31.45,31.43,31.37,31.40,31.39,31.31,31.30,31.17,31.18,31.09,31.15,31.12,31.03,31.17,31.23,31.18,31.23,31.20,31.29,31.26,31.35,31.37,31.39,31.41,31.50,31.47,31.48,31.45,31.47,31.44,31.45,31.40,31.32,31.42,31.34,31.29,31.26,31.30,31.23,31.19,31.18,31.17,31.17,31.26,31.28,31.19,31.19,31.15,31.20,31.13,31.20,31.09,30.95,30.88,30.83,30.80,30.72,30.66,30.76,30.56,30.48,30.47,30.39,30.47,30.26,30.24,30.25,30.38,30.11,30.27,30.34,30.37,30.10,30.38,30.57,30.50,30.29,30.30,30.42,30.32,30.22,30.37,30.46,30.36,30.33,30.42,30.37,30.29,30.38,30.54,30.42,30.45,30.68,30.64,30.64,30.64,30.85,30.78,30.82,30.91,30.81,30.98,30.98,30.94,30.83,30.79,30.75,30.76,30.64,30.55,30.63,30.47,30.22,30.35,30.35,30.16,29.82,30.18,30.14,29.71,29.76,30.15,30.10,29.75,30.06,30.24,30.12,29.68,30.13,30.31,30.32,30.09,30.17,30.41,30.40,30.54,30.29,30.16,30.42,30.55,30.28,30.27,30.58,30.51,30.36,30.42,30.76,30.66,30.80,30.72,30.78,30.65,30.39,30.18,30.51,30.35,29.95,30.07,30.13,29.96,29.56,29.99,29.71,29.55,29.64,29.94,29.79,29.45,29.74,30.15,30.29,30.14,29.84,30.02,30.37,30.03,29.73,30.38,30.36,30.05,30.35,30.73,30.51,30.41,30.74,30.87,30.97,31.13,31.17,31.30,31.26,31.32,31.30,31.31,31.32,31.25,31.17,31.20,31.05,31.21,31.06,31.18,30.97,30.95,31.01,31.08,31.17,31.27,31.22,31.30,31.32,31.31,31.32,31.28,31.28,31.28,31.15,31.25,31.28,31.29,31.30,31.25,31.31,31.26,31.26,31.28,31.22,31.23,31.24,31.19,31.11,31.15,31.20,31.05,30.95,31.11,31.16,31.04,30.90,31.03,31.01,30.86,30.78,30.85,30.85,30.81,30.70,30.51,30.50,30.23,30.02,29.72,29.44,29.18,29.36,29.35,28.71,28.82,29.08,29.15,29.50,29.31,28.73,28.72,28.90,28.55,28.59,29.43,29.95,30.10,30.53,30.35,30.65,30.75,30.78,30.82,30.96,31.03,31.00,31.13,31.20,31.14,30.99,30.86,30.79,31.02,31.03,31.14,31.08,30.92,31.07,31.15,31.01,31.01,31.02,30.90,30.77,30.88,30.74,30.51,30.59,30.66,30.43,30.23,30.29,30.43,29.91,29.89,30.04,30.06,29.57,29.63,29.62,29.75,29.33,30.07,29.73,29.90,30.30,30.20,29.97,30.35,30.60,30.51,30.42,30.70,30.81,30.72,30.76,30.97,31.10,30.91,31.02,30.88,30.84],[6.55,4.68,3.34,1.43,0.76,1.28,1.65,2.20,2.37,3.20,3.94,4.85,5.71,6.41,6.86,7.40,6.34,6.35,5.76,4.53,4.05,3.25,2.93,2.38,3.45,3.21,4.18,4.38,4.40,4.82,3.58,3.35,3.81,4.04,4.50,5.72,4.96,6.00,6.91,6.75,5.51,6.36,5.33,5.44,6.23,5.22,6.50,6.86,6.37,5.65,5.80,4.87,5.84,5.60,4.99,4.45,4.84,4.27,5.82,6.03,6.91,7.26,7.20,6.49,6.81,6.92,7.80,7.66,6.97,6.33,5.78,4.72,4.46,3.69,3.21,3.07,2.48,3.77,3.66,4.85,5.23,5.94,6.15,6.20,5.54,6.86,7.31,8.05,8.76,9.28,9.83,9.17,9.50,8.50,8.40,8.07,7.31,7.90,7.26,6.94,5.80,6.59,5.88,5.27,4.93,5.54,4.52,3.80,4.65,4.49,3.29,3.40,4.09,3.61,2.89,4.15,4.31,3.44,3.84,4.85,5.42,5.10,6.03,6.18,6.71,7.97,7.67,7.36,6.55,6.66,6.34,6.53,7.33,6.90,8.22,7.82,9.01,10.11,8.82,10.76,11.27,10.48,11.02,11.05,10.80,10.24,10.05,9.09,10.29,10.29,10.83,11.27,11.05,11.00,11.47,11.76,12.01,12.54,12.99,13.46,13.50,13.13,14.09,14.09,14.76,14.90,15.54,15.26,16.44,16.57,16.38,17.14,18.20,17.95,17.37,19.10,20.07,19.28,19.66,21.57,21.57,20.85,22.11,23.62,22.94,22.95,25.12,25.35,24.38,25.29,26.70,26.36,26.22,27.15,27.26,26.85,27.98,28.03,28.15,28.23,28.73,28.76,28.29,28.76,29.02,29.13,29.06,28.91,29.35,29.08,29.16,29.65,29.95,29.67,29.38,30.04,29.89,29.47,29.64,30.39,30.02,29.57,30.41,30.34,30.02,29.48,30.48,30.72,29.75,30.07,30.60,30.53,29.50,30.78,30.12,30.57,30.68,31.04,29.60,30.92,30.97,31.17,30.56,31.15,31.35,30.45,30.97,31.26,31.43,30.96,31.27,31.41,31.29,31.30,31.44,31.49,31.38,31.44,31.55,31.42,31.46,31.50,31.53,31.47,31.53,31.55,31.52,31.53,31.58,31.56,31.58,31.60,31.59,31.58,31.61,31.61,31.60,31.58,31.60,31.58,31.58,31.58,31.61,31.61,31.62,31.60,31.58,31.59,31.59,31.61,31.60,31.60,31.58,31.59,31.60,31.60,31.60,31.61,31.60,31.61,31.61,31.61,31.60,31.61,31.58,31.58,31.60,31.58,31.57,31.61,31.61,31.62,31.60,31.60,31.59,31.61,31.62,31.63,31.61,31.60,31.63,31.61,31.62,31.59,31.60,31.58,31.58,31.59,31.60,31.60,31.60,31.61,31.62,31.63,31.63,31.63,31.62,31.62,31.62,31.62,31.62,31.62,31.62,31.62,31.63,31.62,31.62,31.63,31.62,31.62,31.62,31.61,31.60,31.61,31.63,31.59,31.60,31.59,31.60,31.60,31.62,31.62,31.62,31.61,31.62,31.63,31.61,31.61,31.59,31.59,31.59,31.60,31.61,31.64,31.62,31.65,31.63,31.63,31.63,31.61,31.62,31.64,31.65,31.64,31.65,31.66,31.64,31.65,31.63,31.63,31.63,31.62,31.64,31.65,31.64,31.64,31.65,31.65,31.65,31.62,31.65,31.64,31.64,31.62,31.64,31.61,31.64,31.63,31.65,31.65,31.65,31.65,31.66,31.65,31.65,31.66,31.66,31.66,31.65,31.65,31.65,31.64,31.61,31.61,31.62,31.64,31.64,31.65,31.65,31.66,31.65,31.64,31.64,31.62,31.63,31.62,31.64,31.64,31.64,31.65,31.64,31.65,31.63,31.64,31.63,31.64,31.64,31.63,31.61,31.62,31.64,31.64,31.65,31.64,31.64,31.63,31.65,31.63,31.63,31.63,31.64,31.63,31.61,31.62,31.63,31.62,31.63,31.61,31.63,31.61,31.63,31.63,31.63,31.62,31.63,31.62,31.61,31.62,31.60,31.59,31.60,31.60,31.61,31.62,31.63,31.63,31.64,31.63,31.63,31.64,31.63,31.61,31.62,31.61,31.61,31.60,31.60,31.60,31.58,31.58,31.58,31.59,31.58,31.59,31.58,31.56,31.60,31.58,31.61,31.60,31.61,31.62,31.61,31.59,31.59,31.56,31.55,31.55,31.56,31.57,31.56,31.55,31.56,31.58,31.58,31.60,31.61,31.61,31.62,31.63,31.63,31.62,31.63,31.61,31.62,31.61,31.59,31.59,31.59,31.59,31.54,31.54,31.59,31.60,31.60,31.60,31.62,31.62,31.62,31.62,31.61,31.62,31.63,31.58,31.57,31.57,31.59,31.58,31.57,31.58,31.59,31.58,31.58,31.59,31.60,31.59,31.58,31.61,31.61,31.59,31.60,31.61,31.58,31.59,31.60,31.60,31.59,31.60,31.59,31.59,31.58,31.59,31.59,31.57,31.57,31.60,31.59,31.56,31.59,31.59,31.58,31.58,31.59,31.57,31.57,31.58,31.57,31.57,31.54,31.57,31.55,31.54,31.54,31.55,31.55,31.54,31.54,31.54,31.53,31.51,31.48,31.48,31.47,31.45,31.43,31.36,31.38,31.37,31.32,31.28,31.15,31.17,31.08,31.15,31.11,31.00,31.18,31.25,31.17,31.25,31.19,31.31,31.27,31.35,31.37,31.41,31.38,31.47,31.45,31.45,31.43,31.43,31.43,31.40,31.39,31.28,31.36,31.28,31.25,31.18,31.25,31.16,31.13,31.14,31.11,31.11,31.18,31.18,31.14,31.13,31.10,31.07,31.06,31.07,30.96,30.79,30.70,30.60,30.57,30.49,30.43,30.46,30.28,30.16,30.08,30.12,30.14,29.81,29.86,29.85,30.09,29.69,29.82,29.97,30.02,29.57,30.03,30.28,30.32,29.89,29.95,30.15,30.09,29.74,30.05,30.20,29.92,29.92,30.10,30.01,29.95,30.10,30.25,30.10,30.22,30.48,30.37,30.38,30.46,30.64,30.58,30.62,30.73,30.63,30.78,30.82,30.76,30.65,30.58,30.56,30.57,30.35,30.30,30.31,30.16,29.90,29.83,29.97,29.96,29.01,29.40,29.86,29.12,29.11,29.46,29.64,28.94,29.29,29.67,29.57,28.87,29.46,29.87,29.91,29.46,29.54,29.88,30.04,30.21,29.78,29.71,30.18,30.24,29.72,29.91,30.40,30.24,29.98,30.27,30.55,30.39,30.56,30.48,30.56,30.42,30.09,29.82,30.21,30.03,29.26,29.41,29.71,29.30,28.60,29.14,29.18,28.62,28.71,29.11,29.13,28.30,28.84,29.56,29.91,29.79,29.20,29.49,30.04,29.47,29.09,29.99,29.98,29.55,30.15,30.62,30.24,30.02,30.55,30.85,30.92,31.05,31.09,31.23,31.21,31.24,31.22,31.24,31.25,31.17,31.15,31.14,30.99,31.13,30.96,31.09,30.86,30.89,30.94,31.01,31.08,31.21,31.17,31.24,31.29,31.29,31.29,31.25,31.23,31.20,31.08,31.17,31.22,31.29,31.26,31.23,31.27,31.22,31.24,31.24,31.20,31.19,31.22,31.16,31.07,31.12,31.16,31.05,30.91,31.07,31.09,31.01,30.83,30.95,30.96,30.78,30.58,30.71,30.65,30.62,30.45,30.24,30.22,29.93,29.54,29.28,28.99,28.56,28.74,28.47,28.07,28.18,28.23,28.45,28.73,28.70,28.21,28.27,28.45,28.00,28.24,29.14,29.67,29.94,30.49,30.14,30.57,30.71,30.68,30.75,30.90,30.96,30.98,31.09,31.14,31.10,30.89,30.77,30.71,30.95,30.96,31.11,31.04,30.83,31.05,31.13,30.95,30.92,30.98,30.82,30.65,30.77,30.61,30.30,30.37,30.49,30.14,29.94,30.01,30.24,29.72,29.68,29.67,29.76,29.20,29.12,29.10,29.06,28.64,29.61,28.98,29.16,30.01,29.79,29.37,29.83,30.42,30.11,30.23,30.62,30.59,30.49,30.61,30.86,30.94,30.78,30.87,30.76,30.66],[7.06,5.30,3.64,2.07,1.15,0.77,1.28,1.97,2.20,3.48,3.77,4.63,5.40,6.11,6.58,7.02,5.95,6.06,5.50,4.27,3.98,3.07,2.80,2.20,3.35,3.31,4.28,4.57,4.70,4.87,3.50,3.27,3.75,3.99,4.32,5.19,4.90,5.90,6.98,6.55,5.44,6.04,5.00,5.17,5.98,5.14,6.19,6.61,6.03,5.34,5.67,4.94,5.88,5.69,5.10,4.34,4.93,4.23,5.58,5.52,6.46,6.83,6.87,6.30,6.41,6.93,7.65,7.39,6.97,6.10,5.89,4.78,4.26,3.47,2.98,2.77,2.34,3.44,3.65,5.18,4.97,6.33,6.39,6.25,5.72,6.89,7.49,7.91,8.95,9.52,9.89,9.28,9.53,8.64,8.30,7.92,7.49,7.74,7.27,6.84,5.95,6.29,5.61,5.08,4.90,5.33,4.78,3.83,4.54,4.55,3.07,3.37,4.17,3.89,2.81,3.89,4.27,3.49,3.75,4.80,5.42,5.18,6.12,6.73,7.62,8.47,8.12,8.10,6.77,6.50,6.62,6.13,7.36,6.91,8.25,7.60,8.59,9.47,8.68,10.61,11.42,10.62,11.14,11.48,11.37,10.75,9.73,8.41,10.21,10.16,10.59,11.03,11.39,11.10,11.95,12.34,12.13,12.47,13.10,13.37,12.90,12.96,14.14,13.90,14.48,14.95,15.26,15.30,16.28,16.26,16.50,16.69,17.65,17.29,17.63,18.57,19.48,19.34,19.21,21.39,21.23,20.90,21.70,23.11,22.78,22.69,24.80,25.23,24.38,25.10,26.35,26.28,25.99,26.99,27.56,26.58,27.52,27.84,28.08,27.56,28.26,28.79,28.09,28.57,28.62,29.21,29.04,28.81,29.61,29.26,29.19,29.73,30.16,29.97,29.82,30.31,30.27,29.89,29.90,30.79,30.36,30.24,30.64,30.77,30.42,30.06,30.80,30.76,30.22,30.54,30.91,30.72,29.86,31.01,30.29,30.38,30.58,31.06,29.50,30.56,31.05,30.87,30.14,31.16,31.26,30.26,30.87,31.29,31.17,30.77,31.19,31.41,30.99,31.26,31.33,31.36,31.22,31.36,31.47,31.32,31.43,31.45,31.46,31.39,31.54,31.52,31.54,31.55,31.56,31.56,31.59,31.58,31.59,31.58,31.60,31.60,31.60,31.59,31.60,31.59,31.57,31.59,31.60,31.60,31.61,31.59,31.58,31.59,31.59,31.59,31.59,31.59,31.58,31.58,31.60,31.59,31.61,31.60,31.60,31.60,31.60,31.60,31.59,31.59,31.57,31.56,31.58,31.56,31.56,31.59,31.61,31.60,31.59,31.59,31.59,31.60,31.61,31.62,31.61,31.59,31.61,31.59,31.60,31.58,31.58,31.58,31.59,31.59,31.58,31.60,31.60,31.60,31.60,31.61,31.61,31.63,31.62,31.61,31.61,31.61,31.61,31.61,31.61,31.61,31.61,31.61,31.61,31.62,31.61,31.61,31.61,31.61,31.59,31.61,31.62,31.59,31.59,31.58,31.59,31.59,31.61,31.61,31.61,31.60,31.62,31.63,31.61,31.61,31.59,31.58,31.58,31.60,31.61,31.64,31.63,31.65,31.63,31.63,31.63,31.62,31.62,31.65,31.65,31.65,31.65,31.66,31.64,31.64,31.63,31.62,31.62,31.61,31.64,31.65,31.64,31.65,31.66,31.66,31.65,31.63,31.65,31.65,31.65,31.63,31.64,31.62,31.64,31.65,31.66,31.66,31.65,31.65,31.66,31.65,31.65,31.66,31.67,31.66,31.65,31.65,31.65,31.65,31.62,31.62,31.63,31.63,31.64,31.66,31.65,31.67,31.66,31.64,31.65,31.62,31.63,31.63,31.64,31.66,31.64,31.66,31.65,31.66,31.63,31.64,31.64,31.66,31.63,31.64,31.62,31.63,31.64,31.64,31.65,31.65,31.65,31.64,31.65,31.64,31.64,31.64,31.64,31.62,31.60,31.62,31.62,31.60,31.62,31.61,31.63,31.61,31.63,31.63,31.61,31.61,31.61,31.60,31.59,31.59,31.58,31.57,31.57,31.59,31.60,31.61,31.61,31.61,31.63,31.63,31.62,31.62,31.62,31.60,31.61,31.60,31.60,31.59,31.59,31.59,31.58,31.57,31.58,31.59,31.58,31.59,31.56,31.55,31.59,31.58,31.61,31.58,31.60,31.61,31.60,31.59,31.59,31.56,31.54,31.53,31.53,31.56,31.54,31.52,31.55,31.57,31.58,31.58,31.60,31.59,31.61,31.60,31.60,31.61,31.62,31.59,31.60,31.60,31.58,31.59,31.58,31.57,31.53,31.55,31.58,31.58,31.59,31.60,31.61,31.61,31.61,31.61,31.61,31.62,31.62,31.54,31.54,31.53,31.56,31.55,31.53,31.56,31.56,31.55,31.56,31.57,31.57,31.57,31.56,31.58,31.58,31.57,31.58,31.60,31.56,31.57,31.60,31.58,31.58,31.58,31.58,31.57,31.56,31.57,31.57,31.55,31.55,31.58,31.56,31.54,31.57,31.57,31.56,31.55,31.57,31.55,31.54,31.56,31.54,31.54,31.51,31.52,31.52,31.51,31.51,31.50,31.50,31.48,31.48,31.48,31.48,31.46,31.43,31.43,31.42,31.40,31.37,31.30,31.35,31.32,31.23,31.23,31.07,31.11,30.96,31.06,31.03,30.88,31.08,31.17,31.08,31.16,31.11,31.22,31.19,31.30,31.31,31.35,31.35,31.43,31.37,31.39,31.37,31.37,31.28,31.32,31.26,31.18,31.29,31.20,31.12,31.09,31.12,31.06,31.00,31.01,31.03,30.99,31.12,31.12,30.99,30.98,30.98,30.97,30.99,30.99,30.93,30.73,30.63,30.63,30.59,30.47,30.35,30.35,30.22,30.08,30.00,29.98,30.08,29.79,29.75,29.75,30.05,29.65,29.71,29.91,29.87,29.54,29.99,30.23,30.21,29.92,29.89,30.12,29.99,29.76,29.96,30.18,29.91,29.86,30.02,29.96,29.90,30.02,30.29,30.06,30.13,30.48,30.32,30.35,30.38,30.68,30.55,30.58,30.73,30.58,30.80,30.81,30.77,30.65,30.51,30.54,30.55,30.29,30.18,30.31,30.13,29.87,29.90,29.91,29.79,29.15,29.57,29.71,29.13,29.10,29.62,29.61,29.11,29.39,29.68,29.59,28.96,29.44,29.76,29.87,29.47,29.53,29.85,29.95,30.19,29.82,29.73,30.03,30.20,29.72,29.84,30.30,30.15,29.93,30.16,30.47,30.33,30.54,30.42,30.51,30.39,30.11,29.84,30.20,29.92,29.41,29.39,29.69,29.34,28.76,29.19,29.17,28.60,28.56,29.19,29.05,28.22,28.85,29.57,29.86,29.71,29.02,29.51,29.99,29.37,28.98,29.98,29.98,29.37,30.01,30.51,30.21,29.89,30.52,30.67,30.79,30.97,31.00,31.11,31.15,31.16,31.16,31.15,31.17,31.10,30.99,31.03,30.90,31.03,30.87,31.04,30.80,30.87,30.89,30.98,31.03,31.16,31.14,31.18,31.21,31.24,31.23,31.19,31.18,31.12,31.04,31.11,31.14,31.14,31.21,31.12,31.24,31.20,31.20,31.21,31.10,31.16,31.19,31.09,31.02,31.09,31.12,30.93,30.83,31.02,31.08,30.93,30.73,30.93,30.91,30.66,30.53,30.69,30.70,30.62,30.43,30.22,30.15,29.87,29.51,29.14,28.82,28.31,28.71,28.47,27.97,28.01,28.15,28.13,28.54,28.57,28.31,28.03,28.21,27.84,28.11,29.04,29.61,30.01,30.39,30.06,30.52,30.67,30.66,30.73,30.91,30.97,30.93,31.04,31.10,31.07,30.89,30.74,30.72,30.94,30.95,31.09,31.01,30.83,31.03,31.11,30.93,30.93,30.97,30.78,30.64,30.76,30.61,30.26,30.34,30.52,30.03,29.88,29.97,30.27,29.90,29.59,29.65,29.70,28.98,29.01,28.88,29.01,28.61,29.54,28.92,29.02,29.88,29.73,29.43,29.83,30.32,30.07,30.16,30.50,30.47,30.39,30.56,30.74,30.90,30.62,30.80,30.67,30.59],[6.81,5.27,3.94,2.54,1.63,1.17,0.76,1.15,1.81,2.31,2.77,3.59,3.70,4.95,4.96,5.68,4.72,4.80,4.40,3.37,3.52,2.64,2.60,1.94,2.84,2.71,3.49,3.90,3.87,3.78,2.90,2.45,2.34,2.73,2.63,3.37,3.08,3.82,4.69,4.46,3.48,3.86,3.23,3.41,4.22,4.00,5.29,5.29,4.53,3.81,4.90,4.17,4.87,4.79,4.33,3.96,4.07,3.34,4.47,3.99,5.14,5.34,5.22,4.33,4.79,4.91,5.76,5.62,4.83,4.02,3.89,3.24,2.89,2.18,1.87,1.78,2.06,2.72,2.91,4.03,4.25,5.12,5.42,5.59,5.45,6.16,6.69,7.05,7.91,8.40,9.04,8.46,8.57,7.62,7.35,7.02,6.62,6.80,6.44,5.87,5.24,5.69,4.89,4.64,4.23,4.46,3.85,3.32,4.00,3.87,2.95,2.69,3.64,3.34,2.24,3.11,3.76,3.42,3.08,4.09,5.02,5.29,6.07,6.48,7.47,8.09,7.87,7.43,6.53,6.40,5.99,5.90,6.92,6.39,7.47,6.85,8.01,9.10,7.93,10.14,10.50,9.82,10.42,10.81,10.52,10.34,9.30,8.08,9.51,9.28,9.78,10.22,10.38,10.24,10.86,11.00,10.95,11.43,11.91,12.24,12.06,12.20,13.13,12.83,13.45,14.30,14.59,14.15,15.45,15.69,15.23,15.77,17.04,17.09,16.87,18.32,19.46,18.86,19.05,20.93,21.53,20.90,22.29,23.91,22.80,22.72,25.37,25.26,24.66,25.61,27.04,26.62,26.32,27.73,27.74,26.81,28.06,28.40,28.37,27.84,28.92,29.00,28.12,28.57,28.91,29.31,29.24,29.10,29.72,29.10,28.66,30.04,30.11,29.22,29.49,30.25,29.73,29.62,30.10,30.51,29.61,30.00,30.40,30.21,30.04,28.94,30.62,30.43,29.84,30.13,30.83,30.29,30.11,30.73,29.91,30.38,30.79,31.00,29.86,30.82,30.99,31.00,30.74,31.26,31.25,31.00,31.03,31.37,31.33,31.23,31.30,31.45,31.34,31.39,31.47,31.46,31.46,31.48,31.54,31.47,31.55,31.54,31.55,31.53,31.59,31.57,31.58,31.58,31.60,31.59,31.61,31.61,31.61,31.59,31.62,31.62,31.61,31.60,31.62,31.60,31.58,31.60,31.62,31.62,31.63,31.62,31.61,31.60,31.60,31.61,31.60,31.60,31.58,31.59,31.60,31.60,31.62,31.61,31.61,31.61,31.60,31.61,31.61,31.60,31.58,31.57,31.58,31.58,31.55,31.61,31.62,31.62,31.60,31.60,31.60,31.62,31.62,31.63,31.61,31.61,31.62,31.61,31.62,31.60,31.59,31.59,31.60,31.60,31.59,31.60,31.61,31.61,31.61,31.62,31.63,31.64,31.62,31.62,31.62,31.62,31.62,31.62,31.61,31.61,31.61,31.62,31.62,31.63,31.61,31.62,31.62,31.61,31.60,31.60,31.63,31.60,31.60,31.59,31.59,31.59,31.61,31.62,31.62,31.60,31.61,31.63,31.61,31.61,31.59,31.57,31.58,31.60,31.61,31.63,31.62,31.64,31.62,31.63,31.62,31.62,31.62,31.64,31.64,31.63,31.64,31.65,31.64,31.64,31.63,31.62,31.61,31.61,31.64,31.65,31.64,31.64,31.65,31.65,31.65,31.63,31.65,31.65,31.64,31.64,31.64,31.62,31.64,31.65,31.66,31.65,31.65,31.65,31.66,31.65,31.65,31.66,31.66,31.66,31.65,31.66,31.66,31.64,31.63,31.62,31.62,31.63,31.64,31.65,31.65,31.67,31.65,31.64,31.65,31.62,31.63,31.63,31.64,31.65,31.64,31.66,31.65,31.66,31.64,31.65,31.64,31.65,31.64,31.64,31.62,31.63,31.64,31.64,31.65,31.65,31.65,31.64,31.65,31.64,31.65,31.64,31.64,31.63,31.61,31.62,31.64,31.62,31.63,31.62,31.64,31.62,31.64,31.64,31.62,31.62,31.61,31.60,31.59,31.60,31.58,31.56,31.58,31.59,31.60,31.62,31.63,31.62,31.64,31.63,31.64,31.64,31.63,31.61,31.62,31.61,31.61,31.61,31.61,31.60,31.58,31.57,31.58,31.60,31.59,31.60,31.59,31.56,31.60,31.58,31.61,31.60,31.62,31.62,31.60,31.59,31.60,31.56,31.56,31.55,31.56,31.58,31.55,31.54,31.56,31.58,31.58,31.60,31.60,31.61,31.62,31.61,31.62,31.62,31.63,31.60,31.62,31.60,31.59,31.59,31.58,31.57,31.54,31.54,31.58,31.59,31.59,31.60,31.62,31.63,31.62,31.62,31.62,31.63,31.63,31.55,31.55,31.56,31.58,31.57,31.55,31.58,31.57,31.56,31.57,31.58,31.58,31.56,31.57,31.59,31.58,31.57,31.59,31.60,31.57,31.58,31.60,31.59,31.59,31.59,31.59,31.58,31.57,31.58,31.57,31.56,31.56,31.58,31.58,31.55,31.57,31.56,31.57,31.56,31.57,31.55,31.55,31.56,31.54,31.55,31.52,31.55,31.54,31.52,31.51,31.52,31.52,31.50,31.50,31.49,31.49,31.47,31.45,31.43,31.44,31.42,31.38,31.32,31.35,31.34,31.25,31.24,31.11,31.14,31.02,31.12,31.07,30.95,31.11,31.21,31.12,31.18,31.15,31.26,31.23,31.34,31.33,31.38,31.35,31.44,31.42,31.41,31.39,31.38,31.34,31.33,31.29,31.20,31.29,31.21,31.17,31.11,31.16,31.10,31.05,31.04,31.04,31.01,31.11,31.12,31.06,31.06,31.05,31.06,31.03,31.02,30.95,30.77,30.65,30.63,30.59,30.50,30.43,30.35,30.24,30.21,30.09,30.03,30.12,29.90,29.86,29.85,30.24,29.75,29.83,30.00,29.95,29.61,30.05,30.34,30.31,29.93,29.99,30.17,30.02,29.81,30.02,30.21,29.89,29.90,30.10,30.01,29.89,30.01,30.25,30.10,30.12,30.45,30.32,30.41,30.37,30.65,30.56,30.60,30.75,30.56,30.80,30.78,30.77,30.67,30.48,30.54,30.60,30.32,30.22,30.35,30.22,30.05,29.90,29.95,29.90,29.18,29.44,29.75,29.19,29.15,29.59,29.66,29.11,29.32,29.71,29.60,28.94,29.41,29.76,29.87,29.44,29.46,29.80,29.99,30.18,29.77,29.68,30.07,30.24,29.60,29.83,30.28,30.20,30.01,30.23,30.44,30.35,30.53,30.42,30.55,30.42,30.09,29.91,30.20,30.00,29.39,29.43,29.67,29.28,28.52,29.09,29.21,28.64,28.58,29.05,29.10,28.08,28.76,29.50,29.83,29.69,29.05,29.35,29.96,29.41,28.95,29.93,29.97,29.52,30.05,30.51,30.18,30.00,30.51,30.77,30.83,31.02,31.03,31.12,31.16,31.17,31.19,31.20,31.18,31.13,31.05,31.05,30.93,31.03,30.81,31.00,30.74,30.87,31.00,31.00,31.00,31.22,31.16,31.25,31.28,31.27,31.25,31.19,31.18,31.10,31.04,31.11,31.20,31.19,31.24,31.18,31.26,31.21,31.24,31.25,31.11,31.14,31.20,31.13,31.02,31.07,31.13,30.96,30.82,31.03,31.08,30.96,30.76,30.92,30.92,30.66,30.54,30.67,30.66,30.62,30.39,30.20,30.15,29.98,29.49,29.21,28.95,28.43,28.66,28.51,28.01,28.35,28.32,28.27,28.64,28.73,28.24,28.25,28.45,28.05,28.20,29.19,29.69,30.06,30.39,30.07,30.58,30.77,30.63,30.68,30.89,30.92,30.89,31.01,31.05,31.03,30.89,30.74,30.81,30.97,30.99,31.12,31.01,30.83,31.03,31.09,30.89,30.91,30.95,30.76,30.63,30.76,30.58,30.28,30.43,30.48,30.04,29.94,30.12,30.29,30.00,29.70,29.66,29.79,29.10,29.14,29.08,29.07,28.82,29.71,28.94,29.05,29.96,29.72,29.31,29.78,30.33,30.04,30.14,30.51,30.45,30.37,30.53,30.73,30.93,30.67,30.78,30.64,30.61],[7.14,5.59,4.00,2.52,1.60,1.66,0.99,0.76,1.05,1.46,1.76,2.27,2.49,3.37,3.54,4.03,3.19,3.24,2.98,2.24,2.55,2.17,2.25,1.78,2.56,2.31,2.95,3.08,2.97,3.01,2.33,2.01,2.01,2.05,2.13,2.50,2.38,2.92,3.65,3.80,2.97,3.16,2.68,2.64,3.38,3.05,4.01,3.95,3.44,2.81,3.57,3.11,3.58,3.50,3.38,2.95,2.96,2.38,3.21,3.02,3.61,3.90,3.75,3.23,3.51,3.56,4.22,4.07,3.73,3.00,2.83,2.19,1.99,1.61,1.55,1.47,1.73,2.18,2.50,3.41,3.78,4.37,4.56,4.74,4.48,5.00,5.58,6.03,6.86,7.66,8.07,7.37,7.86,6.74,6.44,6.06,5.56,5.66,5.49,5.01,4.38,4.62,4.38,3.99,3.79,3.96,3.70,3.13,3.55,3.72,2.79,2.61,3.22,3.24,2.35,3.00,3.40,3.15,2.81,3.83,4.58,4.64,5.60,5.92,7.03,7.40,7.33,6.82,5.84,6.20,5.50,5.66,6.61,5.70,6.46,6.09,7.14,8.29,7.17,8.98,9.24,9.06,9.40,9.80,9.50,9.19,8.54,7.31,8.64,8.13,8.72,9.19,9.25,9.41,9.71,10.01,9.97,10.34,11.23,11.49,11.09,11.29,12.27,11.80,12.72,13.14,13.77,13.15,14.67,15.09,14.43,15.25,16.67,16.71,15.66,17.71,18.83,18.04,18.59,20.65,20.74,19.55,21.25,22.74,22.04,21.98,24.52,25.01,23.48,24.41,26.01,25.72,25.14,26.53,26.90,25.87,26.76,27.25,27.53,26.94,27.77,27.91,27.25,26.91,27.80,28.48,27.82,27.89,28.29,28.51,27.13,28.66,29.49,28.23,27.76,29.21,29.06,26.99,27.90,29.97,28.33,28.09,29.08,29.71,28.28,27.54,29.75,29.71,28.34,28.72,30.15,29.80,28.96,30.25,29.52,30.16,29.90,30.79,29.36,30.28,30.79,30.86,30.06,30.94,31.30,30.40,30.76,31.31,31.45,31.03,31.22,31.46,31.34,31.35,31.46,31.50,31.45,31.47,31.56,31.47,31.53,31.54,31.58,31.53,31.58,31.57,31.55,31.57,31.60,31.59,31.60,31.61,31.61,31.61,31.61,31.62,31.61,31.60,31.62,31.61,31.60,31.61,31.62,31.62,31.62,31.61,31.61,31.61,31.61,31.61,31.61,31.61,31.59,31.60,31.61,31.61,31.62,31.62,31.62,31.62,31.62,31.63,31.62,31.61,31.60,31.59,31.61,31.59,31.59,31.62,31.62,31.62,31.61,31.61,31.61,31.62,31.63,31.63,31.62,31.61,31.64,31.62,31.62,31.59,31.60,31.59,31.60,31.61,31.61,31.60,31.61,31.61,31.61,31.63,31.63,31.64,31.63,31.63,31.63,31.63,31.63,31.63,31.62,31.63,31.63,31.63,31.63,31.63,31.61,31.63,31.62,31.61,31.61,31.61,31.62,31.59,31.61,31.60,31.61,31.61,31.62,31.62,31.62,31.62,31.62,31.63,31.61,31.61,31.60,31.59,31.59,31.60,31.62,31.63,31.62,31.64,31.62,31.63,31.63,31.62,31.62,31.65,31.65,31.64,31.65,31.65,31.64,31.65,31.63,31.62,31.63,31.63,31.65,31.65,31.64,31.65,31.65,31.65,31.65,31.64,31.66,31.65,31.65,31.64,31.65,31.62,31.64,31.65,31.66,31.66,31.65,31.65,31.67,31.65,31.65,31.66,31.66,31.67,31.65,31.65,31.66,31.64,31.63,31.63,31.64,31.64,31.64,31.65,31.65,31.67,31.65,31.64,31.65,31.62,31.63,31.63,31.64,31.65,31.64,31.66,31.65,31.66,31.64,31.65,31.64,31.65,31.64,31.64,31.63,31.63,31.64,31.65,31.65,31.65,31.65,31.65,31.66,31.64,31.65,31.64,31.64,31.63,31.62,31.63,31.65,31.62,31.64,31.62,31.64,31.62,31.65,31.64,31.63,31.63,31.63,31.62,31.61,31.62,31.60,31.59,31.61,31.62,31.62,31.63,31.64,31.63,31.65,31.64,31.64,31.64,31.63,31.62,31.63,31.61,31.62,31.61,31.61,31.61,31.59,31.58,31.58,31.61,31.59,31.61,31.59,31.58,31.61,31.59,31.62,31.60,31.62,31.62,31.61,31.60,31.60,31.57,31.56,31.56,31.56,31.58,31.55,31.55,31.57,31.60,31.59,31.61,31.61,31.62,31.63,31.63,31.63,31.63,31.64,31.62,31.63,31.62,31.60,31.61,31.61,31.59,31.56,31.57,31.59,31.60,31.61,31.61,31.63,31.63,31.63,31.62,31.62,31.64,31.64,31.57,31.57,31.57,31.59,31.58,31.56,31.58,31.59,31.57,31.58,31.59,31.59,31.57,31.58,31.60,31.59,31.59,31.60,31.61,31.57,31.59,31.61,31.60,31.59,31.60,31.60,31.59,31.58,31.58,31.57,31.57,31.56,31.59,31.58,31.55,31.58,31.57,31.56,31.57,31.57,31.56,31.56,31.57,31.54,31.56,31.54,31.55,31.53,31.53,31.53,31.52,31.53,31.50,31.52,31.51,31.50,31.50,31.46,31.45,31.45,31.43,31.38,31.32,31.35,31.34,31.26,31.23,31.10,31.15,31.04,31.12,31.08,30.96,31.14,31.23,31.13,31.21,31.18,31.28,31.23,31.33,31.36,31.39,31.36,31.48,31.45,31.45,31.42,31.41,31.38,31.36,31.32,31.24,31.33,31.25,31.19,31.12,31.15,31.11,31.03,31.04,31.04,31.03,31.12,31.10,31.05,31.05,31.02,31.00,30.97,30.98,30.89,30.67,30.60,30.49,30.51,30.39,30.31,30.29,30.18,30.07,29.97,29.99,30.02,29.70,29.72,29.72,30.08,29.52,29.68,29.75,29.72,29.36,29.89,30.22,30.21,29.68,29.84,30.14,30.02,29.61,29.94,30.14,29.73,29.73,29.96,29.93,29.67,29.94,30.14,30.01,30.00,30.32,30.25,30.35,30.31,30.53,30.51,30.54,30.65,30.51,30.71,30.72,30.69,30.55,30.42,30.46,30.51,30.22,30.13,30.25,30.08,29.85,29.62,29.78,29.78,28.76,29.09,29.57,28.87,28.68,29.21,29.49,28.68,29.02,29.45,29.42,28.60,29.21,29.61,29.83,29.27,29.35,29.62,29.81,30.07,29.54,29.41,29.96,30.15,29.46,29.58,30.24,30.11,29.86,30.16,30.45,30.28,30.46,30.37,30.50,30.35,30.02,29.77,30.10,29.89,29.04,29.23,29.54,29.04,28.14,28.93,28.80,28.45,28.46,28.85,28.89,28.07,28.60,29.37,29.75,29.70,28.98,29.21,29.90,29.26,28.85,29.86,29.86,29.44,30.08,30.58,30.15,29.95,30.49,30.79,30.83,30.94,31.04,31.10,31.14,31.15,31.14,31.16,31.17,31.12,31.07,31.05,30.91,31.02,30.81,30.98,30.76,30.85,30.98,30.98,31.00,31.19,31.14,31.24,31.27,31.27,31.27,31.20,31.19,31.10,31.02,31.12,31.19,31.22,31.24,31.20,31.26,31.19,31.23,31.22,31.12,31.12,31.21,31.11,31.02,31.05,31.12,30.98,30.83,31.00,31.07,30.95,30.74,30.92,30.92,30.70,30.46,30.63,30.59,30.57,30.33,30.12,30.13,29.95,29.47,29.13,28.78,28.39,28.51,28.27,27.82,28.02,27.85,27.99,28.48,28.47,27.95,28.01,28.33,27.97,28.30,29.17,29.75,30.05,30.53,30.10,30.56,30.77,30.62,30.65,30.87,30.92,30.89,30.99,31.05,31.03,30.87,30.72,30.77,30.94,30.96,31.11,31.00,30.80,31.04,31.10,30.87,30.89,30.94,30.73,30.60,30.75,30.51,30.22,30.38,30.47,30.02,29.87,30.07,30.24,29.91,29.60,29.60,29.73,29.09,28.96,28.96,28.85,28.49,29.57,28.74,28.95,29.95,29.61,29.15,29.68,30.34,29.88,30.13,30.56,30.50,30.35,30.50,30.81,30.85,30.65,30.79,30.64,30.63],[7.78,6.01,4.39,3.23,2.05,2.40,1.67,0.98,0.76,1.02,1.67,1.92,2.47,3.43,3.60,4.15,3.47,3.97,3.62,2.56,2.96,2.64,2.52,2.23,3.55,3.11,3.92,4.12,3.92,3.93,3.13,2.49,2.41,2.30,2.26,2.70,2.31,2.88,3.82,4.14,3.25,3.56,3.16,3.23,4.01,3.92,4.85,4.72,4.02,3.61,4.41,3.88,4.51,4.45,4.31,3.60,3.69,3.07,3.94,3.51,4.38,4.35,4.09,3.34,3.55,3.62,4.29,4.23,3.75,3.11,2.77,2.00,1.94,1.60,1.72,1.73,2.16,2.85,3.31,4.22,4.45,5.36,5.62,5.91,5.57,6.52,6.77,7.39,7.98,8.81,8.99,8.32,8.60,7.83,7.57,7.44,7.00,6.86,6.53,6.13,5.43,5.82,5.34,5.03,4.75,4.90,4.54,3.99,4.31,4.22,4.06,3.45,3.90,4.05,3.07,3.67,4.01,3.94,3.39,4.42,5.10,5.17,6.44,6.98,7.83,8.55,8.47,8.02,6.86,6.78,6.11,6.41,6.11,5.74,7.18,7.04,8.60,9.36,8.40,10.09,10.61,10.03,10.56,11.31,11.00,11.03,9.64,8.25,9.83,9.66,9.84,10.22,10.42,10.53,10.98,11.40,10.99,11.16,11.98,12.06,11.81,11.80,13.00,12.62,13.36,13.89,14.29,14.18,15.40,15.56,15.26,15.77,16.95,17.17,16.96,18.09,19.39,18.91,19.33,20.63,21.39,20.67,21.68,23.50,22.42,22.29,24.19,24.81,24.21,24.31,25.78,26.14,25.39,26.26,26.96,25.96,26.83,27.23,27.84,26.75,27.53,28.11,27.56,26.99,28.17,29.15,28.32,27.30,29.09,29.09,27.60,28.94,29.94,28.69,28.37,29.84,29.73,28.50,28.86,30.48,29.11,29.35,30.08,30.38,29.53,29.00,30.54,30.23,29.51,29.57,30.58,30.46,29.62,30.75,30.34,30.60,30.40,30.91,30.20,30.66,30.88,30.80,30.40,31.02,31.19,30.66,30.93,31.27,31.28,31.13,31.23,31.41,31.36,31.37,31.46,31.50,31.44,31.47,31.54,31.50,31.53,31.51,31.53,31.52,31.55,31.55,31.54,31.50,31.53,31.55,31.57,31.59,31.57,31.61,31.60,31.61,31.61,31.60,31.60,31.59,31.58,31.58,31.60,31.60,31.61,31.59,31.60,31.59,31.60,31.60,31.60,31.59,31.59,31.59,31.61,31.60,31.62,31.60,31.60,31.61,31.62,31.60,31.61,31.61,31.58,31.57,31.61,31.59,31.54,31.61,31.61,31.62,31.60,31.61,31.60,31.63,31.63,31.63,31.62,31.61,31.63,31.62,31.62,31.59,31.59,31.58,31.60,31.61,31.60,31.60,31.60,31.61,31.61,31.63,31.62,31.63,31.63,31.64,31.63,31.63,31.63,31.63,31.62,31.61,31.61,31.62,31.62,31.62,31.61,31.62,31.61,31.60,31.59,31.60,31.62,31.59,31.60,31.60,31.60,31.60,31.62,31.62,31.62,31.61,31.62,31.62,31.62,31.60,31.58,31.57,31.57,31.59,31.61,31.63,31.61,31.64,31.62,31.63,31.63,31.62,31.62,31.64,31.64,31.62,31.64,31.65,31.63,31.64,31.63,31.63,31.63,31.63,31.65,31.64,31.64,31.64,31.65,31.65,31.64,31.61,31.65,31.64,31.64,31.64,31.64,31.61,31.63,31.63,31.65,31.65,31.64,31.65,31.66,31.65,31.65,31.66,31.66,31.66,31.65,31.64,31.65,31.64,31.63,31.62,31.63,31.63,31.63,31.65,31.65,31.66,31.64,31.63,31.64,31.62,31.63,31.62,31.64,31.65,31.63,31.65,31.64,31.66,31.63,31.64,31.63,31.64,31.63,31.63,31.63,31.63,31.64,31.64,31.65,31.64,31.65,31.64,31.66,31.63,31.63,31.64,31.64,31.62,31.60,31.62,31.64,31.61,31.63,31.61,31.63,31.61,31.64,31.63,31.62,31.62,31.63,31.63,31.61,31.61,31.60,31.59,31.60,31.62,31.61,31.62,31.63,31.62,31.65,31.63,31.63,31.63,31.62,31.61,31.61,31.59,31.60,31.60,31.59,31.60,31.58,31.57,31.59,31.62,31.59,31.60,31.57,31.56,31.59,31.57,31.60,31.60,31.61,31.61,31.60,31.59,31.58,31.56,31.54,31.55,31.55,31.56,31.54,31.53,31.55,31.58,31.57,31.59,31.60,31.60,31.62,31.62,31.63,31.62,31.63,31.61,31.61,31.61,31.59,31.59,31.60,31.58,31.55,31.57,31.57,31.59,31.59,31.60,31.62,31.61,31.62,31.61,31.61,31.63,31.64,31.56,31.54,31.57,31.60,31.60,31.57,31.60,31.60,31.58,31.59,31.61,31.60,31.57,31.59,31.62,31.60,31.59,31.61,31.63,31.58,31.60,31.64,31.62,31.61,31.62,31.62,31.60,31.59,31.60,31.58,31.59,31.58,31.61,31.59,31.56,31.58,31.58,31.58,31.57,31.58,31.56,31.56,31.57,31.55,31.56,31.53,31.54,31.54,31.53,31.52,31.52,31.53,31.48,31.52,31.49,31.49,31.49,31.46,31.45,31.44,31.43,31.39,31.33,31.35,31.36,31.28,31.26,31.11,31.14,31.07,31.12,31.07,31.00,31.14,31.16,31.11,31.16,31.16,31.23,31.20,31.32,31.33,31.35,31.31,31.49,31.48,31.46,31.43,31.42,31.40,31.36,31.35,31.21,31.30,31.22,31.18,31.16,31.25,31.16,31.11,31.08,31.06,31.02,31.14,31.14,31.09,31.10,31.06,31.11,31.01,31.01,30.98,30.79,30.75,30.62,30.68,30.56,30.46,30.45,30.44,30.28,30.19,30.22,30.29,29.97,29.96,30.02,30.31,29.72,29.85,29.87,29.88,29.54,30.08,30.40,30.38,29.89,30.16,30.35,30.20,29.92,30.23,30.39,29.97,30.03,30.24,30.21,29.95,30.17,30.35,30.20,30.22,30.49,30.45,30.48,30.45,30.66,30.61,30.60,30.75,30.58,30.83,30.83,30.83,30.70,30.60,30.65,30.66,30.40,30.32,30.46,30.27,30.01,29.82,30.01,30.03,29.24,29.45,29.85,29.31,29.13,29.52,29.78,29.08,29.41,29.81,29.72,29.03,29.45,29.88,29.99,29.47,29.51,29.84,30.11,30.30,29.83,29.67,30.16,30.31,29.80,29.85,30.41,30.31,30.02,30.36,30.60,30.37,30.58,30.46,30.58,30.46,30.12,29.85,30.23,30.05,29.29,29.53,29.78,29.35,28.57,29.28,29.14,28.79,28.81,29.17,29.29,28.38,28.99,29.59,29.99,29.89,29.30,29.49,30.14,29.64,29.21,29.98,30.09,29.70,30.17,30.61,30.31,30.11,30.60,30.79,30.92,31.00,31.05,31.12,31.18,31.19,31.20,31.24,31.20,31.16,31.08,31.10,30.96,31.05,30.89,31.04,30.80,30.89,30.99,31.04,31.03,31.26,31.17,31.29,31.31,31.31,31.29,31.20,31.22,31.12,31.07,31.17,31.26,31.22,31.28,31.23,31.30,31.19,31.25,31.27,31.13,31.13,31.23,31.14,31.04,31.07,31.15,30.97,30.86,31.05,31.12,30.97,30.80,30.99,30.98,30.75,30.58,30.78,30.75,30.72,30.47,30.21,30.24,30.11,29.75,29.14,29.06,28.67,28.86,28.68,28.16,28.50,28.34,28.45,28.87,28.77,28.34,28.18,28.74,28.42,28.61,29.35,30.02,30.12,30.57,30.24,30.62,30.78,30.68,30.74,30.94,30.97,30.94,31.02,31.10,31.05,30.94,30.77,30.81,31.02,31.04,31.17,31.04,30.87,31.11,31.13,30.92,31.00,31.04,30.80,30.69,30.89,30.64,30.35,30.53,30.60,30.20,30.08,30.23,30.39,30.01,29.75,29.88,29.87,29.27,29.27,29.29,29.28,28.82,29.81,29.09,29.37,30.07,29.84,29.46,29.97,30.42,30.13,30.27,30.66,30.57,30.48,30.57,30.79,30.89,30.71,30.82,30.70,30.64],[7.74,6.11,4.56,3.05,2.09,2.34,1.95,1.42,0.98,0.76,1.01,1.41,1.87,2.66,2.87,3.45,2.60,2.92,2.66,1.99,2.36,2.27,2.38,2.23,3.12,2.70,3.56,3.68,3.23,3.41,2.81,2.30,2.27,2.01,1.99,2.12,1.99,2.60,3.37,3.44,3.07,2.88,2.69,2.62,3.39,3.30,4.09,3.97,3.30,2.77,3.45,3.13,3.44,3.50,3.72,3.05,2.81,2.37,2.97,2.62,3.42,3.49,3.26,2.75,2.87,3.08,3.58,3.47,3.14,2.61,2.15,1.75,1.60,1.50,1.57,1.85,2.32,2.56,3.15,3.92,4.03,4.70,4.94,5.20,4.97,5.55,6.06,6.64,7.34,8.23,8.44,7.74,8.19,7.45,7.15,6.93,6.32,6.44,6.22,5.64,5.04,5.23,5.04,4.48,4.40,4.60,4.31,3.67,4.15,4.30,3.79,3.41,3.94,4.00,3.50,3.86,4.21,4.04,3.64,4.54,5.25,5.37,6.38,6.73,7.78,7.98,8.12,7.63,6.45,6.50,5.87,6.44,6.62,6.06,6.88,6.66,8.11,9.00,7.94,9.64,9.81,9.39,9.99,10.50,10.29,9.74,9.40,7.81,9.00,8.71,8.99,9.63,9.61,9.67,10.38,10.40,10.32,10.43,11.33,11.92,11.13,10.88,12.45,12.14,12.75,13.20,13.83,13.43,14.50,15.42,14.59,15.46,16.54,17.06,16.12,17.52,18.85,18.37,18.70,20.19,20.81,19.58,21.56,22.34,21.97,21.51,23.62,24.73,23.21,23.75,25.48,25.64,24.73,26.16,26.61,25.92,27.08,26.98,27.83,27.23,27.41,27.91,27.46,27.93,27.90,29.05,28.04,27.83,28.75,29.07,28.36,28.95,29.83,29.16,28.53,29.61,29.90,27.92,28.33,30.41,29.53,28.56,29.94,30.33,29.17,26.79,30.60,30.43,28.36,28.93,30.61,30.44,28.62,30.84,30.07,29.95,29.69,30.90,28.88,30.23,30.84,31.02,30.36,31.00,31.25,30.71,30.71,31.24,31.33,31.10,31.17,31.45,31.24,31.28,31.49,31.49,31.35,31.44,31.55,31.45,31.50,31.53,31.53,31.49,31.58,31.55,31.57,31.57,31.58,31.58,31.59,31.59,31.60,31.61,31.61,31.60,31.61,31.60,31.60,31.59,31.59,31.58,31.61,31.61,31.62,31.60,31.58,31.60,31.61,31.60,31.61,31.60,31.59,31.59,31.61,31.60,31.61,31.60,31.60,31.61,31.62,31.60,31.61,31.60,31.58,31.57,31.61,31.58,31.56,31.60,31.61,31.61,31.60,31.59,31.59,31.62,31.62,31.62,31.61,31.60,31.63,31.61,31.62,31.59,31.59,31.58,31.59,31.60,31.60,31.60,31.60,31.61,31.61,31.63,31.62,31.63,31.63,31.63,31.63,31.63,31.63,31.63,31.62,31.62,31.62,31.63,31.62,31.63,31.62,31.62,31.62,31.60,31.59,31.60,31.63,31.59,31.60,31.59,31.60,31.60,31.62,31.62,31.62,31.60,31.63,31.63,31.61,31.60,31.58,31.58,31.57,31.58,31.61,31.63,31.61,31.63,31.61,31.62,31.62,31.61,31.60,31.63,31.64,31.62,31.64,31.65,31.64,31.64,31.63,31.62,31.63,31.63,31.65,31.64,31.64,31.63,31.64,31.64,31.64,31.61,31.65,31.63,31.63,31.63,31.64,31.61,31.63,31.63,31.64,31.65,31.64,31.65,31.65,31.65,31.64,31.66,31.65,31.65,31.64,31.63,31.64,31.63,31.62,31.62,31.63,31.63,31.63,31.64,31.64,31.65,31.64,31.63,31.63,31.61,31.62,31.62,31.63,31.64,31.63,31.64,31.63,31.65,31.63,31.64,31.62,31.64,31.63,31.62,31.62,31.62,31.63,31.63,31.64,31.64,31.64,31.63,31.64,31.62,31.63,31.63,31.64,31.62,31.60,31.62,31.63,31.60,31.63,31.60,31.63,31.62,31.64,31.63,31.63,31.62,31.64,31.63,31.61,31.62,31.61,31.59,31.61,31.62,31.62,31.63,31.64,31.63,31.65,31.64,31.63,31.64,31.62,31.61,31.62,31.60,31.61,31.60,31.60,31.60,31.59,31.57,31.57,31.60,31.59,31.60,31.58,31.57,31.59,31.57,31.61,31.59,31.60,31.61,31.60,31.58,31.58,31.55,31.55,31.55,31.56,31.56,31.55,31.54,31.55,31.59,31.57,31.60,31.60,31.61,31.62,31.63,31.63,31.62,31.63,31.61,31.62,31.61,31.60,31.59,31.60,31.58,31.55,31.55,31.59,31.60,31.60,31.61,31.63,31.62,31.61,31.62,31.61,31.63,31.64,31.57,31.56,31.58,31.60,31.59,31.58,31.59,31.59,31.58,31.59,31.60,31.60,31.59,31.58,31.60,31.60,31.60,31.61,31.62,31.59,31.59,31.62,31.61,31.60,31.61,31.60,31.60,31.59,31.60,31.59,31.58,31.58,31.60,31.59,31.56,31.59,31.59,31.58,31.58,31.58,31.57,31.56,31.58,31.56,31.57,31.55,31.55,31.55,31.55,31.53,31.54,31.53,31.51,31.53,31.52,31.51,31.51,31.48,31.48,31.48,31.46,31.42,31.36,31.39,31.39,31.32,31.27,31.17,31.20,31.12,31.15,31.14,31.06,31.17,31.21,31.15,31.20,31.20,31.24,31.24,31.33,31.35,31.37,31.32,31.51,31.49,31.48,31.46,31.47,31.44,31.42,31.38,31.27,31.36,31.28,31.23,31.19,31.28,31.19,31.15,31.14,31.12,31.10,31.19,31.21,31.14,31.16,31.09,31.12,31.03,31.01,30.93,30.76,30.64,30.52,30.53,30.42,30.37,30.43,30.30,30.14,30.11,30.12,30.13,29.81,29.84,29.83,30.18,29.64,29.73,29.86,29.82,29.49,30.05,30.33,30.36,29.83,30.02,30.26,30.12,29.71,30.10,30.30,29.87,29.90,30.16,30.10,29.90,30.10,30.24,30.13,30.17,30.43,30.38,30.42,30.40,30.60,30.56,30.59,30.70,30.55,30.80,30.79,30.75,30.64,30.54,30.54,30.57,30.34,30.25,30.33,30.17,29.88,29.74,29.93,29.97,28.87,29.28,29.78,29.07,28.93,29.39,29.68,28.86,29.23,29.69,29.62,28.83,29.49,29.89,30.02,29.53,29.63,29.87,30.04,30.24,29.78,29.48,30.14,30.31,29.57,29.80,30.41,30.23,29.94,30.30,30.59,30.38,30.59,30.44,30.58,30.49,30.10,29.86,30.22,30.05,29.25,29.45,29.70,29.22,28.35,29.26,28.97,28.68,28.75,29.20,29.22,28.45,28.94,29.68,29.98,29.90,29.22,29.39,30.08,29.47,29.17,30.03,30.05,29.71,30.24,30.67,30.32,30.14,30.64,30.85,30.92,31.06,31.10,31.22,31.25,31.28,31.28,31.30,31.24,31.20,31.15,31.14,31.03,31.16,30.99,31.11,30.87,30.94,31.04,31.08,31.11,31.28,31.22,31.33,31.35,31.34,31.36,31.29,31.27,31.24,31.13,31.23,31.33,31.33,31.33,31.30,31.33,31.24,31.27,31.33,31.23,31.20,31.29,31.21,31.10,31.16,31.24,31.06,30.93,31.11,31.19,31.04,30.86,31.01,31.03,30.79,30.64,30.80,30.75,30.71,30.51,30.27,30.27,30.13,29.75,29.50,29.16,28.90,29.00,28.75,28.25,28.50,28.30,28.66,28.95,28.97,28.37,28.40,28.83,28.43,28.91,29.57,30.11,30.26,30.58,30.29,30.63,30.82,30.73,30.78,30.94,30.98,31.02,31.11,31.15,31.13,30.95,30.81,30.82,31.03,31.04,31.18,31.08,30.89,31.14,31.19,30.98,31.02,31.09,30.86,30.70,30.88,30.69,30.36,30.50,30.62,30.17,30.05,30.23,30.34,30.10,29.82,29.88,29.97,29.57,29.32,29.41,29.24,28.93,29.81,28.96,29.35,30.07,29.78,29.33,29.94,30.43,30.03,30.30,30.70,30.54,30.45,30.57,30.86,30.89,30.76,30.88,30.71,30.69],[8.52,6.67,4.70,3.26,2.35,2.60,2.13,1.66,1.41,0.95,0.77,0.98,1.40,2.18,2.41,2.89,2.39,2.57,2.35,1.73,2.20,2.16,2.25,2.25,3.01,2.73,3.61,3.62,3.23,3.36,2.88,2.34,2.26,1.94,1.89,1.88,1.75,2.16,2.75,2.86,2.44,2.53,2.46,2.48,3.16,3.10,3.76,3.62,2.95,2.62,3.21,2.96,3.13,3.32,3.38,2.77,2.46,2.28,2.72,2.32,3.09,3.03,2.76,2.37,2.39,2.47,2.92,2.97,2.58,2.03,1.82,1.40,1.34,1.40,1.55,1.97,2.41,2.66,3.32,3.90,4.12,4.73,4.89,5.26,4.89,5.58,6.10,6.53,7.28,8.18,8.23,7.51,7.82,7.31,6.81,6.52,5.91,6.40,6.25,5.49,4.92,5.46,5.10,4.55,4.45,4.61,4.37,4.01,4.20,4.28,4.01,3.68,3.83,4.08,3.64,4.04,4.24,4.26,3.64,4.50,5.19,5.50,6.46,6.37,7.85,8.39,8.08,7.80,6.35,6.42,5.89,6.25,5.62,5.78,7.08,6.60,8.21,8.52,7.87,9.48,9.85,9.13,9.97,10.47,10.10,9.87,9.02,7.81,9.04,8.83,8.75,9.11,9.41,9.64,10.05,10.11,10.34,10.42,10.83,11.54,11.20,10.90,11.99,12.02,12.09,12.76,13.20,13.48,13.68,14.40,14.29,14.38,15.48,16.05,15.83,16.52,17.92,17.81,17.57,19.60,19.84,19.66,20.17,22.33,21.67,20.67,23.39,23.60,23.48,23.54,24.86,25.56,24.50,25.17,26.39,25.58,26.23,25.83,27.26,26.36,26.06,27.77,26.90,26.14,27.46,28.94,27.65,26.48,28.88,28.60,26.76,28.20,29.72,28.48,27.06,29.58,29.41,28.22,28.06,30.38,28.36,28.35,29.91,30.12,28.99,28.25,30.45,29.99,28.93,29.57,30.72,30.29,29.40,30.89,30.19,30.47,30.42,31.06,29.88,30.72,30.91,30.97,30.41,31.16,31.37,30.75,31.07,31.32,31.42,31.13,31.28,31.47,31.38,31.41,31.47,31.48,31.46,31.48,31.55,31.49,31.53,31.54,31.58,31.53,31.59,31.55,31.56,31.58,31.58,31.57,31.60,31.57,31.60,31.62,31.60,31.60,31.60,31.60,31.59,31.58,31.58,31.58,31.61,31.60,31.61,31.59,31.59,31.60,31.60,31.59,31.60,31.59,31.60,31.60,31.61,31.60,31.62,31.60,31.61,31.62,31.62,31.62,31.61,31.61,31.59,31.59,31.61,31.60,31.56,31.61,31.61,31.62,31.61,31.61,31.59,31.63,31.63,31.63,31.61,31.61,31.62,31.61,31.61,31.60,31.58,31.58,31.59,31.60,31.60,31.60,31.60,31.61,31.61,31.62,31.62,31.63,31.64,31.64,31.63,31.63,31.63,31.64,31.64,31.63,31.63,31.64,31.61,31.63,31.62,31.62,31.62,31.61,31.60,31.61,31.63,31.60,31.61,31.60,31.61,31.61,31.62,31.63,31.62,31.62,31.63,31.63,31.62,31.60,31.59,31.58,31.59,31.60,31.61,31.64,31.61,31.64,31.61,31.62,31.62,31.60,31.61,31.64,31.64,31.61,31.65,31.65,31.64,31.64,31.63,31.63,31.63,31.64,31.65,31.65,31.64,31.64,31.65,31.64,31.64,31.61,31.65,31.64,31.64,31.62,31.63,31.61,31.62,31.63,31.64,31.65,31.64,31.65,31.66,31.65,31.65,31.66,31.65,31.65,31.65,31.64,31.64,31.64,31.63,31.62,31.62,31.63,31.63,31.64,31.65,31.66,31.64,31.64,31.64,31.62,31.63,31.62,31.64,31.64,31.63,31.65,31.64,31.66,31.64,31.64,31.62,31.64,31.63,31.62,31.62,31.62,31.63,31.64,31.64,31.64,31.64,31.64,31.65,31.63,31.63,31.64,31.64,31.62,31.62,31.63,31.64,31.62,31.64,31.63,31.64,31.63,31.64,31.64,31.63,31.63,31.64,31.64,31.62,31.63,31.62,31.61,31.62,31.63,31.63,31.64,31.64,31.63,31.65,31.64,31.64,31.63,31.62,31.62,31.62,31.60,31.61,31.61,31.60,31.61,31.59,31.58,31.58,31.61,31.58,31.60,31.59,31.56,31.59,31.58,31.60,31.60,31.61,31.62,31.61,31.60,31.59,31.56,31.56,31.55,31.54,31.56,31.55,31.54,31.56,31.59,31.58,31.60,31.61,31.61,31.63,31.63,31.63,31.63,31.63,31.62,31.62,31.62,31.60,31.60,31.61,31.59,31.57,31.58,31.59,31.61,31.60,31.62,31.63,31.62,31.62,31.61,31.60,31.63,31.64,31.60,31.58,31.60,31.62,31.61,31.59,31.61,31.61,31.60,31.60,31.61,31.62,31.60,31.60,31.62,31.62,31.61,31.62,31.63,31.61,31.61,31.63,31.63,31.62,31.62,31.62,31.61,31.61,31.61,31.61,31.60,31.60,31.63,31.61,31.58,31.61,31.60,31.59,31.60,31.60,31.58,31.58,31.60,31.58,31.59,31.57,31.58,31.57,31.57,31.56,31.57,31.56,31.53,31.54,31.53,31.54,31.53,31.50,31.51,31.49,31.48,31.46,31.39,31.44,31.42,31.38,31.34,31.22,31.25,31.17,31.23,31.22,31.09,31.25,31.30,31.23,31.30,31.26,31.34,31.30,31.40,31.41,31.42,31.40,31.53,31.51,31.51,31.49,31.47,31.47,31.43,31.39,31.29,31.39,31.33,31.26,31.23,31.29,31.25,31.18,31.17,31.20,31.12,31.23,31.23,31.17,31.18,31.14,31.18,31.10,31.05,31.02,30.83,30.82,30.69,30.72,30.58,30.44,30.50,30.48,30.31,30.22,30.26,30.36,29.99,29.98,30.13,30.37,29.74,29.88,30.03,30.02,29.66,30.18,30.48,30.44,29.85,30.19,30.37,30.15,29.87,30.23,30.39,29.96,30.06,30.28,30.24,29.97,30.10,30.33,30.22,30.17,30.42,30.42,30.52,30.39,30.64,30.63,30.64,30.73,30.58,30.87,30.83,30.86,30.68,30.52,30.61,30.66,30.35,30.34,30.46,30.14,29.86,29.70,29.94,29.91,29.13,29.38,29.79,29.23,28.88,29.44,29.75,28.69,29.38,29.83,29.74,28.86,29.54,30.00,30.20,29.56,29.70,29.89,30.11,30.34,29.81,29.59,30.15,30.29,29.65,29.74,30.37,30.25,29.93,30.31,30.63,30.37,30.67,30.57,30.66,30.53,30.20,29.89,30.18,29.98,29.15,29.58,29.69,29.25,28.28,29.39,29.16,28.54,28.72,29.28,29.23,28.32,29.06,29.70,29.99,29.97,29.29,29.48,30.11,29.54,29.33,30.00,30.08,29.76,30.12,30.63,30.36,30.21,30.59,30.88,30.91,31.07,31.12,31.24,31.24,31.28,31.29,31.30,31.26,31.24,31.15,31.17,31.03,31.19,31.00,31.12,30.88,30.97,31.05,31.10,31.11,31.28,31.24,31.35,31.37,31.35,31.34,31.26,31.27,31.24,31.17,31.25,31.32,31.29,31.32,31.29,31.33,31.23,31.29,31.32,31.20,31.21,31.28,31.22,31.08,31.16,31.24,31.05,30.93,31.13,31.20,31.05,30.87,31.04,31.03,30.81,30.64,30.83,30.84,30.80,30.55,30.32,30.35,30.16,29.91,29.64,29.46,28.94,29.04,29.04,28.33,28.53,28.35,28.57,29.20,29.25,28.48,28.71,29.02,28.89,29.17,29.80,30.28,30.47,30.67,30.39,30.67,30.81,30.73,30.78,30.94,30.98,31.00,31.10,31.17,31.14,30.97,30.81,30.89,31.08,31.11,31.23,31.12,30.92,31.17,31.22,30.99,31.07,31.10,30.87,30.72,30.94,30.67,30.37,30.58,30.66,30.26,30.17,30.34,30.49,30.26,30.04,30.04,30.13,29.76,29.59,29.56,29.40,28.98,29.89,29.08,29.44,30.07,29.79,29.36,29.99,30.38,30.06,30.25,30.63,30.62,30.56,30.64,30.85,30.95,30.82,30.92,30.80,30.80],[9.09,7.27,5.46,3.98,2.97,3.25,3.15,2.37,1.86,1.51,1.02,0.77,1.14,2.06,2.42,3.24,2.39,3.07,2.97,2.10,2.68,3.03,2.98,3.01,3.80,3.71,4.76,4.93,4.38,4.88,4.11,3.38,3.41,2.86,2.79,2.54,2.26,2.71,3.44,3.54,3.19,3.37,3.59,3.31,4.54,4.36,5.13,4.93,3.92,3.47,4.20,3.94,3.91,4.05,4.22,3.54,3.23,2.84,3.39,2.82,3.99,3.67,3.11,2.82,2.67,2.81,3.40,3.53,3.15,2.58,1.97,1.71,1.76,2.25,2.26,2.93,3.35,3.79,4.38,5.58,5.68,6.73,6.68,7.09,6.29,7.24,8.04,8.35,9.07,10.10,10.07,9.18,9.42,8.66,8.16,8.05,7.31,7.93,7.62,6.91,6.31,7.02,6.45,5.60,5.88,6.10,5.24,5.06,5.52,5.41,4.72,4.51,5.04,4.91,4.43,4.99,5.19,5.33,4.42,5.43,6.05,6.39,7.17,7.32,8.16,8.82,9.03,8.24,7.46,6.79,6.55,7.14,6.65,6.46,7.19,7.26,8.39,9.48,8.58,10.38,11.02,10.50,11.29,11.69,11.73,10.84,10.08,8.62,9.61,9.77,9.32,10.26,10.63,10.27,10.54,11.30,11.23,10.99,11.66,12.66,11.60,11.47,12.76,12.91,12.98,13.52,14.25,14.07,14.65,15.18,15.08,15.48,16.52,17.03,16.49,17.51,18.72,18.79,18.55,20.34,20.86,19.98,21.23,22.93,22.27,21.40,24.08,24.63,23.45,23.97,25.73,25.92,24.79,26.45,27.05,25.87,27.04,27.03,27.89,27.68,27.27,28.23,27.63,28.25,28.09,29.22,28.76,28.38,29.33,29.08,28.89,29.48,29.98,29.86,29.09,29.92,30.14,28.69,29.45,30.63,30.10,29.55,30.35,30.65,29.37,28.45,30.67,30.73,29.67,29.94,30.89,30.61,29.40,30.97,30.50,30.52,30.28,31.06,29.00,30.53,30.77,30.96,30.48,30.99,31.29,30.39,31.06,31.13,31.18,30.93,31.14,31.33,31.04,31.21,31.35,31.37,31.23,31.35,31.47,31.33,31.35,31.45,31.43,31.36,31.47,31.45,31.43,31.50,31.52,31.52,31.56,31.55,31.56,31.58,31.56,31.56,31.58,31.58,31.56,31.56,31.57,31.55,31.58,31.57,31.58,31.55,31.55,31.57,31.57,31.56,31.57,31.56,31.56,31.56,31.58,31.57,31.56,31.57,31.56,31.58,31.58,31.57,31.57,31.56,31.53,31.54,31.58,31.54,31.46,31.57,31.57,31.59,31.57,31.57,31.55,31.60,31.60,31.60,31.58,31.58,31.60,31.58,31.58,31.55,31.55,31.54,31.57,31.57,31.56,31.57,31.56,31.57,31.58,31.59,31.59,31.60,31.60,31.61,31.61,31.61,31.61,31.61,31.60,31.60,31.60,31.60,31.59,31.60,31.59,31.58,31.58,31.57,31.56,31.57,31.60,31.55,31.57,31.55,31.57,31.57,31.59,31.60,31.60,31.58,31.59,31.61,31.58,31.57,31.53,31.55,31.56,31.55,31.60,31.62,31.59,31.62,31.59,31.61,31.61,31.60,31.60,31.63,31.63,31.60,31.63,31.63,31.62,31.62,31.61,31.60,31.61,31.61,31.63,31.63,31.62,31.63,31.63,31.63,31.63,31.59,31.63,31.63,31.62,31.62,31.61,31.59,31.60,31.61,31.63,31.63,31.63,31.63,31.64,31.63,31.63,31.65,31.64,31.63,31.62,31.61,31.63,31.62,31.62,31.61,31.60,31.62,31.61,31.62,31.62,31.64,31.63,31.61,31.63,31.58,31.59,31.60,31.61,31.63,31.60,31.63,31.61,31.63,31.61,31.61,31.59,31.63,31.61,31.59,31.59,31.59,31.61,31.61,31.62,31.61,31.61,31.61,31.63,31.59,31.60,31.61,31.61,31.59,31.58,31.59,31.61,31.58,31.60,31.59,31.61,31.60,31.63,31.63,31.62,31.62,31.63,31.63,31.61,31.62,31.61,31.60,31.60,31.61,31.61,31.63,31.63,31.62,31.64,31.62,31.62,31.62,31.61,31.58,31.60,31.57,31.59,31.59,31.59,31.60,31.58,31.56,31.57,31.60,31.57,31.59,31.57,31.54,31.57,31.55,31.59,31.57,31.59,31.60,31.59,31.59,31.56,31.54,31.54,31.53,31.55,31.55,31.54,31.54,31.54,31.58,31.57,31.59,31.60,31.60,31.61,31.62,31.62,31.61,31.62,31.61,31.61,31.61,31.59,31.59,31.59,31.58,31.55,31.56,31.58,31.60,31.60,31.61,31.62,31.61,31.60,31.61,31.57,31.61,31.63,31.59,31.59,31.60,31.61,31.60,31.60,31.60,31.61,31.60,31.61,31.61,31.61,31.60,31.60,31.62,31.62,31.61,31.62,31.63,31.60,31.60,31.63,31.63,31.62,31.62,31.61,31.60,31.60,31.61,31.60,31.60,31.60,31.62,31.61,31.58,31.61,31.60,31.59,31.59,31.60,31.58,31.57,31.59,31.57,31.59,31.56,31.56,31.57,31.56,31.57,31.56,31.56,31.53,31.55,31.54,31.53,31.53,31.50,31.50,31.50,31.48,31.46,31.41,31.45,31.43,31.38,31.35,31.23,31.25,31.19,31.22,31.21,31.12,31.22,31.27,31.21,31.26,31.27,31.30,31.30,31.40,31.41,31.41,31.39,31.53,31.52,31.53,31.50,31.51,31.47,31.46,31.41,31.34,31.40,31.35,31.29,31.24,31.31,31.24,31.21,31.17,31.19,31.14,31.24,31.27,31.21,31.23,31.17,31.20,31.13,31.10,31.05,30.88,30.76,30.73,30.70,30.60,30.50,30.57,30.47,30.26,30.23,30.28,30.30,29.90,29.86,30.05,30.34,29.78,29.83,29.97,29.97,29.54,30.11,30.44,30.47,29.87,30.25,30.37,30.17,29.82,30.27,30.43,30.04,30.11,30.31,30.30,30.06,30.18,30.36,30.30,30.28,30.53,30.53,30.52,30.47,30.76,30.68,30.72,30.81,30.65,30.91,30.95,30.87,30.76,30.62,30.68,30.72,30.45,30.42,30.49,30.28,29.91,29.84,30.12,30.03,29.02,29.53,29.94,29.22,28.94,29.58,29.82,28.87,29.50,29.89,29.77,28.94,29.60,30.06,30.19,29.56,29.79,30.02,30.15,30.40,29.95,29.62,30.26,30.39,29.71,29.91,30.48,30.36,30.05,30.36,30.69,30.47,30.72,30.59,30.72,30.65,30.23,30.00,30.30,30.05,29.24,29.63,29.76,29.22,28.34,29.47,29.17,28.44,28.71,29.37,29.24,28.27,28.96,29.67,30.02,29.95,29.21,29.39,30.12,29.39,29.28,30.17,30.12,29.83,30.27,30.69,30.47,30.35,30.69,30.91,31.00,31.14,31.16,31.31,31.33,31.36,31.35,31.36,31.33,31.29,31.21,31.25,31.11,31.26,31.08,31.18,30.98,31.04,31.09,31.15,31.19,31.31,31.27,31.38,31.40,31.38,31.38,31.32,31.33,31.30,31.22,31.33,31.37,31.37,31.36,31.34,31.36,31.28,31.32,31.35,31.26,31.24,31.32,31.27,31.13,31.19,31.26,31.11,30.99,31.15,31.20,31.09,30.92,31.05,31.06,30.85,30.71,30.82,30.84,30.78,30.58,30.37,30.41,30.16,29.84,29.66,29.36,29.07,28.87,28.85,28.36,28.42,28.31,28.79,29.13,29.19,28.67,28.74,29.21,29.05,29.41,29.84,30.35,30.47,30.72,30.46,30.74,30.87,30.85,30.86,31.00,31.05,31.05,31.16,31.21,31.18,31.02,30.88,30.87,31.08,31.11,31.24,31.14,30.96,31.18,31.23,31.04,31.08,31.11,30.92,30.75,30.92,30.72,30.43,30.59,30.66,30.29,30.15,30.33,30.47,30.24,30.00,30.08,30.22,29.78,29.50,29.67,29.41,29.15,29.89,29.08,29.62,30.16,29.89,29.33,30.08,30.51,30.19,30.31,30.72,30.67,30.55,30.65,30.96,31.03,30.89,30.98,30.83,30.83],[10.15,8.36,6.75,5.15,4.37,5.04,4.77,4.16,3.06,2.21,1.90,1.31,0.77,1.73,2.19,3.32,2.83,3.38,3.54,2.74,3.64,4.30,4.33,4.80,6.03,5.93,7.14,6.84,5.92,6.45,6.05,4.92,4.83,3.99,3.73,3.09,3.02,3.24,4.39,4.83,4.33,4.25,4.86,4.33,5.59,5.64,6.46,6.04,4.82,4.36,5.07,5.08,4.94,5.22,5.85,4.96,4.12,3.83,4.14,3.30,4.77,4.17,3.46,3.07,2.79,2.89,3.64,3.98,3.82,2.87,2.24,2.12,2.25,3.14,3.58,4.44,5.26,5.74,6.89,7.60,8.14,9.03,8.94,9.68,8.55,9.92,10.39,11.14,11.38,12.55,12.30,11.73,11.57,11.25,10.66,10.57,9.48,10.62,10.56,9.51,8.79,10.26,9.33,8.21,8.53,8.95,7.79,7.20,7.92,7.91,6.79,6.56,7.19,7.28,6.13,6.68,7.20,6.60,5.64,6.87,7.14,7.43,8.07,7.67,8.84,9.74,9.53,9.00,7.78,7.49,7.11,7.08,6.66,6.82,7.67,8.05,9.18,10.27,9.52,11.38,11.43,11.38,12.13,12.62,12.49,11.65,11.08,9.62,10.58,10.30,10.35,10.90,11.29,11.31,11.96,12.27,12.37,12.37,13.21,13.94,12.97,13.52,14.17,13.96,13.94,14.75,15.16,14.68,15.30,16.11,15.86,16.10,17.01,17.71,17.23,18.04,19.04,19.06,18.98,20.57,20.75,20.67,21.98,23.08,22.24,22.13,24.26,24.14,24.07,24.41,25.33,25.73,25.60,26.38,26.38,26.27,27.13,27.24,27.69,27.65,27.13,27.80,27.67,28.33,28.08,28.90,28.45,28.45,28.86,29.05,28.72,29.03,29.73,29.71,29.24,29.53,29.85,29.14,29.24,30.21,29.67,29.44,29.94,30.55,29.66,29.28,30.48,30.57,29.75,29.92,30.97,30.80,30.26,30.87,30.69,30.89,30.81,31.20,30.53,31.10,31.16,31.05,31.01,31.17,31.44,31.00,31.27,31.36,31.47,31.34,31.35,31.51,31.48,31.44,31.50,31.51,31.51,31.52,31.54,31.52,31.55,31.56,31.51,31.55,31.57,31.53,31.49,31.51,31.60,31.54,31.56,31.59,31.61,31.62,31.61,31.61,31.59,31.59,31.60,31.56,31.56,31.56,31.60,31.60,31.61,31.59,31.59,31.59,31.60,31.60,31.60,31.59,31.58,31.58,31.61,31.60,31.60,31.60,31.58,31.59,31.59,31.59,31.60,31.58,31.55,31.54,31.58,31.57,31.48,31.59,31.60,31.61,31.59,31.60,31.58,31.62,31.62,31.62,31.60,31.59,31.61,31.60,31.61,31.59,31.53,31.54,31.57,31.55,31.57,31.59,31.58,31.59,31.60,31.61,31.61,31.63,31.62,31.63,31.62,31.62,31.62,31.62,31.61,31.61,31.61,31.61,31.61,31.61,31.60,31.59,31.59,31.58,31.54,31.57,31.60,31.56,31.58,31.55,31.57,31.58,31.59,31.60,31.61,31.59,31.58,31.61,31.58,31.57,31.55,31.55,31.55,31.56,31.58,31.62,31.59,31.61,31.59,31.59,31.58,31.58,31.58,31.60,31.61,31.59,31.62,31.61,31.61,31.62,31.61,31.62,31.61,31.62,31.63,31.63,31.62,31.60,31.62,31.60,31.61,31.58,31.61,31.61,31.60,31.59,31.60,31.59,31.59,31.60,31.61,31.61,31.61,31.62,31.63,31.63,31.63,31.64,31.63,31.62,31.61,31.61,31.61,31.61,31.60,31.60,31.60,31.60,31.60,31.61,31.62,31.63,31.61,31.60,31.61,31.59,31.60,31.59,31.60,31.61,31.60,31.62,31.61,31.63,31.62,31.62,31.60,31.61,31.61,31.60,31.60,31.60,31.61,31.61,31.62,31.62,31.62,31.62,31.63,31.60,31.62,31.62,31.62,31.61,31.61,31.61,31.62,31.62,31.62,31.61,31.63,31.60,31.63,31.64,31.62,31.63,31.63,31.63,31.62,31.62,31.62,31.61,31.61,31.61,31.62,31.63,31.64,31.62,31.64,31.62,31.62,31.63,31.60,31.60,31.60,31.59,31.60,31.60,31.60,31.60,31.60,31.59,31.58,31.61,31.59,31.60,31.58,31.57,31.58,31.58,31.60,31.59,31.60,31.61,31.61,31.59,31.57,31.56,31.54,31.56,31.55,31.57,31.56,31.56,31.57,31.59,31.59,31.60,31.61,31.61,31.62,31.62,31.62,31.62,31.63,31.62,31.63,31.61,31.60,31.61,31.61,31.59,31.57,31.57,31.60,31.61,31.60,31.61,31.62,31.62,31.61,31.61,31.60,31.62,31.63,31.62,31.60,31.62,31.62,31.62,31.61,31.62,31.62,31.62,31.62,31.62,31.62,31.62,31.61,31.63,31.63,31.63,31.63,31.64,31.62,31.62,31.64,31.64,31.63,31.63,31.63,31.62,31.62,31.63,31.62,31.62,31.62,31.64,31.62,31.60,31.62,31.62,31.60,31.62,31.62,31.61,31.60,31.62,31.60,31.61,31.58,31.60,31.60,31.59,31.59,31.59,31.59,31.56,31.58,31.56,31.56,31.57,31.53,31.54,31.52,31.53,31.50,31.46,31.51,31.50,31.46,31.44,31.34,31.35,31.30,31.32,31.33,31.26,31.34,31.38,31.32,31.38,31.35,31.44,31.40,31.49,31.48,31.49,31.48,31.57,31.56,31.56,31.56,31.55,31.52,31.53,31.48,31.42,31.48,31.45,31.39,31.38,31.42,31.37,31.39,31.31,31.36,31.31,31.37,31.38,31.34,31.34,31.29,31.33,31.27,31.23,31.21,31.10,31.04,31.03,30.98,30.88,30.80,30.85,30.77,30.58,30.54,30.64,30.66,30.31,30.31,30.51,30.64,30.21,30.29,30.33,30.34,30.02,30.45,30.73,30.73,30.22,30.53,30.69,30.53,30.18,30.61,30.75,30.40,30.51,30.71,30.73,30.43,30.65,30.78,30.74,30.66,30.87,30.84,30.90,30.83,31.01,30.95,31.00,31.02,30.95,31.09,31.09,31.07,30.99,30.89,30.92,30.92,30.78,30.69,30.75,30.60,30.23,30.21,30.50,30.37,29.50,29.96,30.27,29.63,29.29,30.06,30.24,29.27,29.92,30.30,30.25,29.31,30.04,30.46,30.55,29.96,30.14,30.35,30.54,30.72,30.37,29.90,30.59,30.73,30.08,30.20,30.81,30.73,30.42,30.70,30.89,30.74,30.84,30.78,30.86,30.78,30.50,30.33,30.56,30.40,29.68,30.13,30.19,29.67,28.86,29.97,29.61,29.02,29.03,29.82,29.72,28.95,29.35,29.99,30.34,30.34,29.79,29.81,30.48,29.97,29.94,30.49,30.53,30.33,30.61,30.94,30.78,30.72,30.88,31.06,31.15,31.25,31.27,31.39,31.40,31.41,31.41,31.43,31.39,31.38,31.30,31.32,31.22,31.34,31.21,31.29,31.09,31.16,31.16,31.23,31.29,31.38,31.36,31.44,31.46,31.45,31.44,31.39,31.41,31.39,31.32,31.39,31.44,31.42,31.44,31.40,31.44,31.38,31.40,31.43,31.36,31.36,31.40,31.36,31.27,31.33,31.37,31.24,31.14,31.29,31.32,31.27,31.07,31.19,31.19,31.03,30.91,31.00,30.98,30.97,30.79,30.62,30.61,30.40,30.24,30.01,29.80,29.49,29.37,29.55,28.92,29.12,28.77,29.25,29.66,29.77,29.15,29.28,29.75,29.52,29.89,30.20,30.61,30.63,30.87,30.71,30.92,30.98,31.01,31.02,31.13,31.18,31.21,31.28,31.31,31.29,31.13,31.03,30.99,31.18,31.19,31.33,31.25,31.10,31.27,31.33,31.16,31.17,31.20,31.07,30.93,31.06,30.89,30.70,30.76,30.83,30.57,30.49,30.53,30.74,30.43,30.28,30.46,30.48,30.09,30.02,30.13,29.85,29.55,30.26,29.50,30.09,30.52,30.24,29.70,30.43,30.76,30.48,30.55,30.99,30.94,30.84,30.90,31.08,31.16,31.03,31.11,30.99,30.98],[12.93,11.63,10.20,8.69,7.97,8.59,7.98,6.65,5.70,4.21,3.44,2.86,1.45,0.77,1.46,2.88,3.06,3.91,4.48,3.79,5.83,6.56,7.05,7.84,9.44,8.71,10.54,10.03,8.45,9.61,9.16,7.36,7.41,5.94,5.61,4.10,5.04,5.15,6.53,7.04,6.50,6.32,7.25,6.14,8.42,7.93,8.95,8.74,6.68,5.92,7.04,7.66,6.82,7.88,9.01,7.25,6.28,5.30,5.83,4.48,6.81,5.89,3.90,3.91,3.26,3.65,4.73,5.41,5.59,4.18,3.47,3.38,2.99,5.19,5.16,6.95,8.01,8.51,10.53,11.02,11.64,12.42,12.30,13.33,12.27,13.81,14.19,15.03,15.01,16.12,16.13,15.59,15.21,15.26,14.32,14.37,13.08,14.55,14.45,13.66,12.89,14.45,13.64,12.53,12.70,13.01,12.49,11.31,11.66,12.25,10.85,10.24,11.03,11.09,9.87,10.07,10.92,10.43,8.79,10.54,10.95,11.34,12.55,11.27,12.48,13.20,14.04,12.03,11.83,10.85,10.56,9.29,9.11,9.60,10.56,11.26,12.56,13.82,13.36,15.17,15.45,15.45,16.38,16.68,16.58,15.59,15.34,12.96,14.19,13.65,12.95,14.47,15.25,14.19,15.00,16.07,16.11,15.10,16.58,17.45,15.32,16.21,17.51,17.09,16.72,17.94,18.84,17.58,18.11,19.35,18.99,18.86,20.20,21.16,20.34,20.50,22.10,22.27,21.96,22.90,24.11,23.10,23.85,25.83,24.98,24.51,26.27,26.85,26.11,26.69,27.73,27.68,27.18,28.12,28.24,27.93,28.50,28.52,29.09,28.85,28.70,29.08,28.94,29.55,29.35,29.68,29.60,29.69,29.93,29.84,30.14,30.22,30.27,30.63,30.54,30.50,30.55,30.64,30.47,30.91,30.98,30.86,30.94,31.07,30.96,30.79,31.05,31.29,31.05,31.02,31.28,31.43,31.03,31.26,31.40,31.38,31.25,31.36,31.33,31.40,31.30,31.43,31.43,31.39,31.46,31.47,31.51,31.30,31.50,31.53,31.39,31.49,31.56,31.55,31.51,31.51,31.56,31.55,31.50,31.54,31.59,31.55,31.53,31.59,31.59,31.44,31.52,31.55,31.58,31.53,31.60,31.58,31.60,31.59,31.60,31.60,31.59,31.58,31.58,31.54,31.55,31.54,31.60,31.60,31.61,31.60,31.59,31.57,31.58,31.59,31.60,31.57,31.56,31.55,31.59,31.59,31.58,31.57,31.57,31.56,31.56,31.57,31.59,31.56,31.53,31.52,31.55,31.54,31.46,31.59,31.60,31.61,31.58,31.59,31.58,31.60,31.60,31.61,31.59,31.58,31.62,31.61,31.61,31.60,31.56,31.55,31.56,31.56,31.56,31.60,31.60,31.61,31.62,31.62,31.61,31.62,31.61,31.61,31.60,31.60,31.61,31.61,31.60,31.60,31.60,31.60,31.61,31.61,31.62,31.61,31.61,31.59,31.55,31.57,31.62,31.56,31.59,31.54,31.56,31.57,31.59,31.60,31.60,31.58,31.58,31.62,31.59,31.57,31.53,31.53,31.54,31.52,31.56,31.62,31.58,31.61,31.57,31.59,31.57,31.57,31.59,31.60,31.61,31.59,31.62,31.62,31.61,31.61,31.61,31.61,31.60,31.62,31.63,31.63,31.62,31.61,31.61,31.62,31.61,31.58,31.61,31.61,31.60,31.59,31.61,31.58,31.60,31.60,31.61,31.62,31.61,31.63,31.63,31.63,31.62,31.63,31.63,31.62,31.62,31.61,31.61,31.60,31.60,31.59,31.58,31.59,31.60,31.61,31.61,31.63,31.62,31.60,31.62,31.59,31.59,31.60,31.59,31.61,31.60,31.63,31.61,31.63,31.60,31.62,31.59,31.62,31.60,31.60,31.60,31.60,31.60,31.62,31.62,31.61,31.61,31.61,31.63,31.61,31.61,31.62,31.62,31.60,31.58,31.59,31.62,31.59,31.60,31.59,31.61,31.61,31.63,31.63,31.63,31.62,31.62,31.62,31.61,31.62,31.61,31.60,31.60,31.60,31.61,31.62,31.62,31.63,31.63,31.63,31.63,31.63,31.62,31.60,31.61,31.58,31.61,31.60,31.60,31.61,31.60,31.58,31.57,31.60,31.58,31.60,31.59,31.55,31.58,31.57,31.61,31.58,31.60,31.61,31.60,31.59,31.58,31.56,31.55,31.53,31.55,31.56,31.55,31.55,31.57,31.59,31.58,31.60,31.61,31.61,31.62,31.62,31.61,31.62,31.62,31.62,31.62,31.61,31.61,31.60,31.60,31.60,31.56,31.56,31.60,31.60,31.61,31.61,31.63,31.62,31.61,31.62,31.59,31.62,31.62,31.59,31.60,31.60,31.62,31.61,31.61,31.62,31.62,31.61,31.63,31.62,31.62,31.62,31.61,31.63,31.63,31.63,31.62,31.64,31.63,31.62,31.64,31.63,31.63,31.63,31.63,31.63,31.62,31.63,31.62,31.61,31.61,31.63,31.62,31.59,31.62,31.62,31.61,31.62,31.62,31.61,31.59,31.61,31.60,31.61,31.58,31.59,31.59,31.58,31.59,31.58,31.57,31.55,31.57,31.55,31.55,31.55,31.52,31.54,31.51,31.52,31.50,31.48,31.49,31.48,31.47,31.44,31.33,31.32,31.29,31.28,31.31,31.26,31.35,31.37,31.33,31.36,31.38,31.43,31.41,31.48,31.48,31.49,31.48,31.55,31.54,31.55,31.55,31.55,31.50,31.52,31.46,31.42,31.48,31.46,31.38,31.34,31.36,31.30,31.34,31.25,31.34,31.26,31.38,31.40,31.34,31.36,31.28,31.35,31.31,31.30,31.25,31.18,31.12,31.10,31.10,30.95,30.94,31.01,30.85,30.66,30.66,30.73,30.74,30.44,30.40,30.62,30.73,30.44,30.49,30.52,30.53,30.27,30.56,30.83,30.84,30.41,30.67,30.81,30.62,30.30,30.71,30.82,30.54,30.62,30.81,30.79,30.57,30.79,30.88,30.86,30.79,31.07,31.02,31.01,31.00,31.17,31.05,31.12,31.16,31.10,31.20,31.22,31.21,31.12,31.00,31.03,31.09,30.93,30.83,30.90,30.77,30.30,30.40,30.69,30.51,29.63,30.24,30.45,29.85,29.63,30.19,30.37,29.51,30.09,30.48,30.37,29.49,30.23,30.68,30.67,30.15,30.41,30.58,30.66,30.83,30.51,30.20,30.75,30.86,30.30,30.37,30.95,30.84,30.63,30.83,31.03,30.91,30.99,30.95,31.02,30.94,30.67,30.53,30.74,30.64,30.10,30.39,30.41,29.99,29.24,30.19,29.86,29.26,29.45,30.08,29.89,29.06,29.68,30.12,30.46,30.37,29.90,30.06,30.60,30.21,30.07,30.71,30.74,30.53,30.73,31.04,30.92,30.89,31.03,31.11,31.22,31.33,31.32,31.45,31.43,31.47,31.47,31.47,31.44,31.42,31.36,31.40,31.29,31.42,31.31,31.39,31.23,31.24,31.25,31.29,31.38,31.44,31.43,31.49,31.49,31.49,31.48,31.48,31.47,31.48,31.38,31.44,31.48,31.48,31.47,31.46,31.47,31.45,31.43,31.46,31.44,31.44,31.44,31.40,31.36,31.39,31.40,31.29,31.26,31.36,31.36,31.29,31.17,31.26,31.25,31.12,31.06,31.07,31.09,31.07,30.93,30.79,30.73,30.54,30.32,30.12,30.02,29.66,29.48,29.73,29.38,29.24,29.19,29.54,29.86,29.96,29.58,29.62,29.99,29.80,30.15,30.35,30.75,30.72,30.99,30.88,31.01,31.08,31.14,31.17,31.23,31.27,31.30,31.39,31.40,31.39,31.23,31.14,31.09,31.26,31.26,31.40,31.34,31.19,31.32,31.38,31.27,31.25,31.27,31.20,31.07,31.14,31.04,30.88,30.92,30.91,30.73,30.67,30.75,30.90,30.70,30.58,30.66,30.79,30.41,30.20,30.46,30.08,29.89,30.45,29.80,30.28,30.66,30.44,30.02,30.60,30.87,30.65,30.70,31.04,31.04,30.93,31.00,31.19,31.25,31.14,31.21,31.11,31.16],[14.08,12.99,11.98,10.52,9.47,10.06,9.86,8.94,6.91,5.92,4.89,4.63,2.46,1.86,0.78,1.93,2.81,4.38,5.31,5.16,7.30,7.82,8.47,9.48,11.11,10.45,12.58,12.48,10.64,12.22,11.47,9.74,10.51,8.81,8.94,6.80,7.73,7.69,8.87,10.13,9.99,8.70,10.46,8.96,11.20,11.30,12.01,10.72,8.50,8.31,8.87,9.29,7.81,8.83,10.44,8.67,7.28,6.88,6.17,5.80,7.70,6.20,3.85,4.51,4.13,4.70,4.85,5.60,7.11,6.09,5.53,5.42,5.11,7.35,7.23,9.57,10.33,10.92,12.81,13.67,14.21,14.88,14.85,15.55,14.57,16.09,16.54,17.36,17.04,17.80,18.02,17.30,17.10,16.68,15.96,15.89,14.99,16.02,15.95,14.76,14.68,15.75,14.77,14.03,14.06,14.43,13.36,12.89,12.93,13.65,12.19,12.63,12.79,12.48,12.25,12.41,12.80,12.68,11.02,12.83,12.77,13.48,13.99,12.52,13.37,14.10,15.04,13.94,13.99,12.55,12.40,11.60,10.54,12.04,12.35,13.31,14.60,15.23,15.00,16.62,16.67,16.99,17.44,17.74,17.99,16.73,16.66,15.35,15.98,15.56,14.78,15.86,16.72,16.38,16.20,17.38,17.72,16.79,17.55,18.83,17.59,17.56,18.51,19.17,17.91,18.80,19.91,19.24,18.67,19.85,20.51,19.91,20.53,21.78,21.34,21.07,22.38,23.04,22.39,23.18,23.93,23.73,24.34,25.72,25.30,24.84,26.53,26.36,26.60,26.69,27.52,27.70,27.49,27.96,27.86,28.08,28.38,28.34,28.90,29.00,28.52,28.87,29.04,29.70,29.42,29.60,29.64,29.85,29.71,29.90,30.24,30.13,30.12,30.78,30.73,30.50,30.53,30.80,30.70,30.84,31.04,31.07,30.94,31.07,31.03,30.85,31.04,31.36,31.27,31.00,31.31,31.47,31.22,31.29,31.37,31.46,31.25,31.41,31.32,31.39,31.32,31.44,31.35,31.38,31.49,31.46,31.47,31.33,31.50,31.50,31.47,31.51,31.56,31.58,31.56,31.52,31.57,31.59,31.56,31.54,31.60,31.59,31.55,31.58,31.60,31.44,31.54,31.54,31.59,31.55,31.60,31.59,31.60,31.58,31.61,31.60,31.58,31.58,31.58,31.54,31.53,31.54,31.58,31.60,31.60,31.60,31.59,31.56,31.57,31.59,31.60,31.58,31.55,31.53,31.58,31.58,31.58,31.56,31.55,31.55,31.55,31.56,31.58,31.55,31.51,31.51,31.55,31.53,31.46,31.58,31.59,31.60,31.58,31.57,31.55,31.60,31.60,31.61,31.58,31.57,31.61,31.60,31.61,31.59,31.55,31.55,31.56,31.56,31.56,31.59,31.59,31.60,31.61,31.61,31.61,31.62,31.60,31.61,31.59,31.59,31.60,31.60,31.57,31.58,31.59,31.59,31.60,31.61,31.60,31.60,31.60,31.58,31.54,31.57,31.61,31.56,31.58,31.54,31.55,31.56,31.57,31.60,31.58,31.57,31.57,31.61,31.58,31.58,31.52,31.51,31.52,31.52,31.55,31.62,31.58,31.61,31.57,31.59,31.57,31.57,31.57,31.60,31.61,31.59,31.61,31.62,31.61,31.61,31.61,31.61,31.60,31.61,31.63,31.62,31.61,31.60,31.61,31.61,31.61,31.57,31.61,31.61,31.59,31.59,31.60,31.58,31.59,31.59,31.61,31.61,31.61,31.62,31.62,31.62,31.62,31.62,31.62,31.62,31.60,31.60,31.60,31.60,31.58,31.58,31.57,31.58,31.60,31.61,31.61,31.61,31.61,31.59,31.60,31.57,31.58,31.59,31.59,31.60,31.58,31.62,31.60,31.63,31.59,31.61,31.57,31.60,31.60,31.59,31.59,31.59,31.60,31.61,31.62,31.61,31.60,31.60,31.62,31.59,31.59,31.61,31.61,31.59,31.57,31.59,31.62,31.59,31.60,31.58,31.60,31.60,31.62,31.62,31.63,31.62,31.61,31.61,31.60,31.61,31.60,31.59,31.60,31.60,31.61,31.62,31.62,31.63,31.62,31.62,31.62,31.63,31.61,31.60,31.61,31.58,31.61,31.59,31.61,31.61,31.59,31.59,31.56,31.60,31.59,31.60,31.58,31.56,31.58,31.57,31.61,31.58,31.59,31.61,31.60,31.60,31.58,31.57,31.56,31.55,31.56,31.57,31.56,31.55,31.57,31.61,31.59,31.60,31.61,31.62,31.62,31.61,31.61,31.62,31.63,31.62,31.62,31.61,31.61,31.60,31.61,31.61,31.57,31.56,31.60,31.60,31.61,31.61,31.62,31.62,31.60,31.61,31.58,31.61,31.61,31.58,31.59,31.61,31.62,31.61,31.61,31.62,31.61,31.61,31.62,31.62,31.62,31.62,31.61,31.62,31.63,31.63,31.62,31.63,31.63,31.62,31.64,31.63,31.62,31.63,31.63,31.62,31.61,31.62,31.62,31.61,31.60,31.62,31.62,31.59,31.62,31.62,31.61,31.61,31.62,31.61,31.60,31.61,31.61,31.61,31.59,31.60,31.59,31.58,31.59,31.57,31.58,31.56,31.57,31.56,31.55,31.55,31.54,31.54,31.52,31.52,31.50,31.48,31.50,31.48,31.47,31.44,31.35,31.35,31.33,31.31,31.31,31.28,31.35,31.39,31.34,31.36,31.39,31.45,31.41,31.49,31.49,31.49,31.47,31.53,31.53,31.55,31.54,31.55,31.50,31.52,31.46,31.42,31.49,31.46,31.37,31.36,31.39,31.32,31.37,31.26,31.35,31.25,31.36,31.39,31.35,31.37,31.28,31.36,31.32,31.30,31.27,31.23,31.17,31.18,31.18,31.01,30.99,31.07,30.93,30.75,30.74,30.85,30.87,30.60,30.56,30.77,30.88,30.62,30.61,30.67,30.68,30.42,30.73,30.96,30.98,30.56,30.75,30.92,30.82,30.47,30.84,30.96,30.67,30.75,30.95,30.92,30.68,30.89,31.01,30.96,30.85,31.18,31.15,31.10,31.06,31.26,31.12,31.18,31.22,31.17,31.24,31.28,31.28,31.16,31.05,31.11,31.18,31.03,30.89,31.02,30.93,30.58,30.55,30.79,30.72,29.91,30.36,30.55,30.06,29.80,30.38,30.50,29.74,30.33,30.61,30.50,29.76,30.40,30.77,30.79,30.31,30.52,30.69,30.79,30.92,30.65,30.36,30.85,30.93,30.44,30.51,31.05,30.96,30.73,30.95,31.12,31.00,31.03,30.99,31.07,31.01,30.77,30.68,30.79,30.74,30.28,30.49,30.55,30.17,29.56,30.41,30.08,29.66,29.63,30.31,30.10,29.49,29.98,30.26,30.59,30.58,30.10,30.26,30.72,30.36,30.23,30.81,30.83,30.63,30.79,31.09,31.00,30.98,31.05,31.17,31.27,31.39,31.33,31.45,31.46,31.49,31.47,31.48,31.45,31.44,31.37,31.41,31.31,31.45,31.34,31.42,31.26,31.27,31.26,31.31,31.41,31.45,31.45,31.51,31.51,31.50,31.52,31.51,31.49,31.49,31.39,31.45,31.50,31.50,31.51,31.48,31.50,31.48,31.47,31.49,31.47,31.48,31.48,31.42,31.37,31.44,31.43,31.31,31.28,31.39,31.40,31.32,31.19,31.29,31.29,31.15,31.12,31.13,31.15,31.16,30.97,30.90,30.80,30.63,30.41,30.27,30.11,29.83,29.73,29.82,29.54,29.58,29.49,29.71,29.99,30.04,29.80,29.69,30.13,29.88,30.33,30.34,30.78,30.82,31.02,30.93,31.09,31.13,31.20,31.23,31.30,31.33,31.35,31.43,31.43,31.44,31.28,31.20,31.12,31.29,31.28,31.43,31.39,31.25,31.37,31.43,31.32,31.29,31.31,31.25,31.13,31.20,31.10,30.93,30.97,30.98,30.81,30.71,30.81,30.96,30.76,30.62,30.72,30.83,30.52,30.26,30.56,30.19,30.07,30.56,29.97,30.39,30.72,30.54,30.18,30.66,30.91,30.67,30.76,31.08,31.09,31.03,31.08,31.22,31.31,31.15,31.25,31.11,31.19],[15.10,14.22,12.80,11.42,10.85,10.70,11.16,10.37,7.80,7.27,5.43,5.17,3.88,2.81,1.33,0.77,2.10,2.80,3.79,4.70,6.35,7.76,8.42,9.91,10.43,10.77,12.40,12.08,10.37,12.34,11.94,10.43,11.37,8.80,9.32,7.43,8.39,8.47,9.60,10.87,11.22,9.53,11.30,9.57,11.76,11.03,11.28,10.81,9.44,8.50,8.05,8.32,6.63,7.29,8.70,7.84,5.79,6.08,5.25,5.18,7.53,6.87,3.84,5.20,4.62,5.46,6.02,6.81,7.85,8.14,5.81,5.96,5.42,8.91,7.83,11.17,11.24,12.11,13.43,14.76,15.10,15.43,15.25,15.44,14.37,15.13,16.11,16.49,16.45,17.65,16.99,16.60,15.90,16.09,14.56,14.76,13.75,15.30,15.36,14.19,14.13,15.73,14.80,13.98,14.89,14.60,13.67,13.93,14.18,14.50,13.28,14.05,14.29,13.68,13.52,14.19,14.47,13.77,12.88,14.64,14.28,14.75,15.06,13.62,14.08,15.03,15.57,14.94,15.07,13.88,13.62,12.69,11.57,13.57,13.68,14.64,14.90,16.09,16.16,17.78,17.79,17.73,18.36,18.37,18.56,18.07,17.68,15.75,16.46,16.09,15.32,16.85,17.71,16.37,17.21,18.10,17.86,17.38,18.35,18.88,17.35,17.94,19.28,18.98,17.95,19.54,20.46,19.38,19.07,20.29,20.79,20.10,21.04,22.17,21.43,21.40,22.83,23.17,22.51,23.38,24.27,23.89,24.35,25.66,25.53,24.94,26.44,26.71,26.58,26.76,27.59,27.81,27.62,28.04,28.15,28.18,28.50,28.38,29.01,29.11,28.74,29.06,29.03,29.65,29.36,29.61,29.71,29.77,30.04,29.81,30.04,30.27,30.29,30.57,30.54,30.57,30.52,30.56,30.68,30.94,30.92,30.85,31.08,31.06,30.99,31.03,31.09,31.28,31.08,31.15,31.28,31.37,31.19,31.30,31.25,31.32,31.30,31.38,31.17,31.34,31.30,31.44,31.35,31.39,31.46,31.44,31.42,31.28,31.48,31.51,31.42,31.47,31.58,31.55,31.53,31.50,31.57,31.54,31.52,31.57,31.60,31.58,31.50,31.57,31.59,31.40,31.45,31.51,31.57,31.50,31.59,31.55,31.58,31.56,31.59,31.59,31.55,31.56,31.55,31.50,31.51,31.50,31.56,31.58,31.59,31.59,31.56,31.56,31.56,31.58,31.58,31.56,31.55,31.52,31.57,31.58,31.57,31.55,31.54,31.56,31.55,31.55,31.57,31.53,31.52,31.51,31.53,31.51,31.44,31.57,31.59,31.60,31.57,31.56,31.54,31.60,31.59,31.59,31.57,31.58,31.60,31.60,31.60,31.59,31.55,31.55,31.56,31.56,31.56,31.59,31.59,31.60,31.61,31.61,31.60,31.61,31.59,31.60,31.59,31.59,31.61,31.61,31.58,31.59,31.59,31.59,31.59,31.61,31.61,31.61,31.61,31.58,31.55,31.58,31.61,31.57,31.59,31.54,31.56,31.57,31.59,31.60,31.59,31.57,31.57,31.61,31.58,31.57,31.54,31.55,31.53,31.52,31.57,31.62,31.57,31.61,31.58,31.58,31.56,31.57,31.57,31.59,31.60,31.58,31.61,31.62,31.61,31.61,31.60,31.61,31.61,31.61,31.63,31.62,31.61,31.60,31.61,31.61,31.60,31.57,31.61,31.60,31.59,31.58,31.60,31.58,31.59,31.59,31.61,31.61,31.61,31.62,31.62,31.63,31.62,31.62,31.62,31.61,31.60,31.60,31.60,31.59,31.57,31.57,31.57,31.58,31.59,31.60,31.61,31.62,31.61,31.58,31.61,31.57,31.58,31.59,31.59,31.60,31.58,31.62,31.60,31.62,31.59,31.60,31.57,31.60,31.59,31.59,31.58,31.59,31.60,31.60,31.62,31.61,31.60,31.60,31.62,31.59,31.58,31.60,31.61,31.58,31.57,31.58,31.60,31.58,31.58,31.56,31.60,31.59,31.64,31.62,31.62,31.63,31.62,31.61,31.60,31.61,31.60,31.59,31.60,31.60,31.61,31.62,31.61,31.62,31.62,31.62,31.63,31.63,31.61,31.60,31.60,31.57,31.60,31.60,31.60,31.61,31.58,31.57,31.56,31.60,31.58,31.59,31.58,31.54,31.57,31.56,31.60,31.58,31.59,31.61,31.60,31.60,31.58,31.55,31.54,31.52,31.52,31.55,31.53,31.53,31.57,31.59,31.59,31.59,31.61,31.60,31.62,31.61,31.61,31.61,31.63,31.62,31.62,31.61,31.60,31.61,31.60,31.60,31.56,31.56,31.59,31.60,31.61,31.61,31.62,31.61,31.59,31.60,31.58,31.60,31.60,31.59,31.59,31.61,31.62,31.61,31.61,31.62,31.61,31.61,31.63,31.62,31.62,31.62,31.61,31.63,31.63,31.63,31.63,31.64,31.63,31.63,31.64,31.64,31.63,31.63,31.63,31.62,31.62,31.63,31.62,31.61,31.61,31.63,31.62,31.60,31.62,31.62,31.61,31.62,31.62,31.60,31.60,31.62,31.60,31.61,31.59,31.60,31.59,31.58,31.59,31.58,31.58,31.56,31.57,31.57,31.56,31.56,31.54,31.54,31.53,31.52,31.51,31.47,31.50,31.49,31.47,31.45,31.35,31.33,31.31,31.30,31.30,31.22,31.34,31.39,31.35,31.38,31.40,31.46,31.44,31.49,31.49,31.50,31.50,31.55,31.54,31.55,31.54,31.55,31.51,31.52,31.46,31.42,31.48,31.46,31.39,31.37,31.40,31.33,31.36,31.27,31.33,31.27,31.37,31.39,31.36,31.38,31.32,31.38,31.35,31.30,31.28,31.21,31.19,31.15,31.11,30.97,30.95,31.00,30.86,30.70,30.71,30.73,30.78,30.50,30.47,30.64,30.74,30.45,30.50,30.50,30.52,30.19,30.55,30.83,30.85,30.39,30.62,30.80,30.60,30.28,30.72,30.84,30.54,30.62,30.80,30.79,30.52,30.78,30.89,30.88,30.75,31.12,31.07,30.99,30.99,31.24,31.08,31.12,31.18,31.10,31.24,31.27,31.23,31.13,31.02,31.06,31.12,30.93,30.83,30.93,30.80,30.40,30.40,30.65,30.53,29.62,30.25,30.43,29.82,29.67,30.25,30.36,29.53,30.11,30.54,30.39,29.52,30.25,30.70,30.69,30.16,30.45,30.60,30.66,30.83,30.52,30.13,30.73,30.81,30.27,30.35,30.94,30.82,30.56,30.79,31.04,30.91,31.03,30.97,31.04,31.00,30.70,30.51,30.74,30.62,30.02,30.38,30.33,29.92,29.12,30.14,29.78,29.23,29.32,30.10,29.81,29.03,29.64,30.12,30.43,30.38,29.82,30.01,30.57,30.09,29.94,30.65,30.69,30.43,30.64,30.99,30.90,30.82,31.00,31.11,31.21,31.33,31.33,31.44,31.45,31.48,31.46,31.49,31.44,31.44,31.37,31.42,31.27,31.42,31.30,31.38,31.20,31.24,31.20,31.28,31.36,31.41,31.41,31.49,31.49,31.49,31.49,31.48,31.46,31.48,31.38,31.45,31.48,31.48,31.48,31.46,31.48,31.45,31.45,31.47,31.44,31.44,31.45,31.40,31.35,31.39,31.41,31.28,31.24,31.36,31.38,31.30,31.15,31.25,31.25,31.12,31.05,31.09,31.12,31.11,30.95,30.83,30.82,30.62,30.41,30.25,30.11,29.76,29.48,29.63,29.32,29.29,29.28,29.61,29.83,29.94,29.53,29.70,30.04,29.82,30.17,30.36,30.68,30.78,30.96,30.84,31.01,31.02,31.12,31.17,31.22,31.26,31.29,31.39,31.41,31.39,31.21,31.15,31.08,31.23,31.27,31.41,31.34,31.21,31.34,31.39,31.28,31.27,31.27,31.19,31.08,31.14,31.03,30.88,30.93,30.95,30.76,30.70,30.78,30.92,30.75,30.64,30.62,30.79,30.45,30.15,30.42,30.02,29.80,30.39,29.73,30.26,30.56,30.36,29.92,30.54,30.80,30.58,30.62,31.00,31.00,30.92,31.01,31.20,31.29,31.14,31.22,31.11,31.14],[12.39,11.77,10.56,8.62,8.18,8.21,8.02,7.14,5.79,5.51,3.61,4.33,3.00,3.14,2.43,1.52,0.76,1.40,2.14,2.67,4.29,5.04,6.08,7.15,7.56,7.07,7.96,7.11,5.80,6.84,7.30,6.02,6.36,5.09,5.73,4.53,5.43,5.94,6.97,7.24,6.93,5.83,6.31,4.47,5.97,5.33,5.67,5.58,4.22,3.47,4.03,4.30,3.93,5.04,5.82,5.31,4.09,3.49,2.83,2.51,3.93,3.89,2.92,3.43,3.52,4.56,4.80,4.76,5.61,4.76,4.82,4.72,3.43,5.74,5.63,7.07,7.79,7.76,8.94,9.10,10.31,10.19,9.63,10.36,9.35,10.93,11.09,12.12,11.87,13.27,13.12,12.03,12.13,12.07,10.99,11.53,10.11,11.33,11.68,11.07,9.91,11.56,11.17,10.34,10.15,10.76,10.28,9.84,10.00,11.01,10.06,9.61,10.83,10.87,10.07,10.01,11.00,10.61,9.40,10.56,10.56,11.11,11.93,10.93,12.15,12.72,12.74,12.26,11.92,10.98,10.20,9.75,9.32,9.80,10.49,10.77,11.60,12.66,12.48,14.20,14.57,14.07,14.77,15.15,15.30,14.65,14.15,12.52,13.33,13.30,12.41,13.78,14.65,14.04,13.88,14.95,14.83,14.90,15.09,15.91,15.32,15.10,16.20,16.35,15.87,16.84,17.63,17.28,17.04,17.98,18.21,17.97,18.57,19.73,19.56,19.38,20.78,21.36,20.30,21.60,22.52,22.57,22.66,24.65,23.94,23.09,24.83,25.47,25.40,25.23,26.05,26.76,26.03,26.74,27.15,27.22,27.72,27.55,28.32,28.10,27.77,28.22,28.31,28.79,28.65,29.19,28.94,28.62,29.35,29.26,29.43,29.60,29.86,30.07,29.75,30.10,30.10,29.55,29.88,30.52,30.35,30.15,30.51,30.68,30.32,29.60,30.76,30.86,30.29,30.43,30.98,30.89,30.42,31.04,30.74,30.82,30.85,31.17,30.25,30.92,31.02,31.15,30.75,31.15,31.34,30.91,31.17,31.19,31.33,31.14,31.21,31.41,31.34,31.40,31.40,31.41,31.44,31.48,31.49,31.46,31.52,31.51,31.47,31.49,31.56,31.48,31.51,31.53,31.57,31.52,31.59,31.56,31.58,31.56,31.58,31.59,31.57,31.57,31.57,31.55,31.52,31.53,31.58,31.59,31.60,31.58,31.58,31.57,31.58,31.57,31.58,31.57,31.56,31.54,31.59,31.58,31.58,31.56,31.57,31.57,31.57,31.55,31.57,31.56,31.52,31.52,31.54,31.53,31.46,31.57,31.58,31.60,31.56,31.56,31.54,31.60,31.60,31.59,31.57,31.57,31.60,31.59,31.60,31.58,31.53,31.55,31.56,31.56,31.56,31.59,31.59,31.59,31.60,31.60,31.60,31.61,31.61,31.61,31.61,31.60,31.61,31.61,31.60,31.60,31.60,31.60,31.60,31.61,31.60,31.60,31.60,31.59,31.55,31.58,31.61,31.57,31.58,31.55,31.57,31.57,31.59,31.60,31.60,31.58,31.58,31.62,31.59,31.57,31.54,31.55,31.54,31.55,31.56,31.62,31.58,31.61,31.57,31.59,31.57,31.57,31.57,31.59,31.60,31.57,31.61,31.62,31.61,31.61,31.60,31.61,31.60,31.60,31.63,31.62,31.62,31.60,31.61,31.61,31.60,31.57,31.61,31.60,31.60,31.58,31.59,31.57,31.58,31.58,31.61,31.61,31.61,31.62,31.63,31.63,31.62,31.63,31.62,31.62,31.60,31.59,31.60,31.59,31.57,31.57,31.57,31.58,31.59,31.60,31.61,31.62,31.61,31.59,31.61,31.56,31.58,31.59,31.59,31.60,31.59,31.62,31.60,31.62,31.59,31.60,31.57,31.60,31.59,31.59,31.58,31.58,31.59,31.61,31.61,31.60,31.60,31.60,31.61,31.58,31.59,31.60,31.60,31.58,31.56,31.58,31.61,31.58,31.59,31.58,31.60,31.58,31.62,31.62,31.61,31.61,31.62,31.62,31.60,31.61,31.60,31.59,31.60,31.60,31.60,31.62,31.62,31.61,31.62,31.61,31.61,31.61,31.60,31.58,31.59,31.56,31.58,31.57,31.57,31.59,31.58,31.57,31.55,31.59,31.56,31.57,31.56,31.52,31.56,31.53,31.58,31.56,31.59,31.60,31.58,31.57,31.56,31.53,31.52,31.52,31.52,31.54,31.53,31.52,31.55,31.57,31.57,31.57,31.60,31.59,31.61,31.61,31.60,31.60,31.62,31.60,31.60,31.60,31.59,31.59,31.59,31.59,31.53,31.53,31.58,31.60,31.58,31.60,31.61,31.59,31.58,31.58,31.57,31.60,31.61,31.59,31.59,31.61,31.61,31.61,31.61,31.62,31.61,31.61,31.62,31.62,31.62,31.61,31.61,31.62,31.63,31.62,31.62,31.64,31.62,31.61,31.64,31.63,31.62,31.62,31.62,31.61,31.61,31.62,31.62,31.62,31.61,31.63,31.62,31.59,31.61,31.61,31.60,31.60,31.61,31.60,31.59,31.60,31.59,31.60,31.58,31.59,31.59,31.58,31.58,31.57,31.57,31.55,31.56,31.55,31.56,31.55,31.53,31.53,31.51,31.52,31.49,31.47,31.49,31.49,31.44,31.41,31.31,31.31,31.28,31.29,31.27,31.22,31.30,31.34,31.30,31.34,31.34,31.38,31.36,31.46,31.46,31.46,31.43,31.55,31.55,31.55,31.54,31.54,31.51,31.52,31.48,31.41,31.47,31.43,31.39,31.37,31.42,31.34,31.36,31.27,31.33,31.27,31.37,31.37,31.36,31.36,31.33,31.35,31.30,31.26,31.22,31.12,31.04,31.04,30.97,30.87,30.83,30.88,30.78,30.58,30.60,30.64,30.72,30.34,30.32,30.56,30.69,30.27,30.41,30.41,30.39,30.10,30.48,30.76,30.77,30.28,30.59,30.73,30.50,30.23,30.65,30.76,30.46,30.55,30.72,30.71,30.46,30.65,30.77,30.74,30.69,30.91,30.91,30.90,30.88,31.08,30.96,31.00,31.05,30.99,31.13,31.15,31.12,31.03,30.95,30.96,30.99,30.83,30.77,30.83,30.67,30.28,30.25,30.55,30.42,29.54,30.08,30.36,29.67,29.42,30.11,30.29,29.31,29.93,30.38,30.23,29.42,30.06,30.56,30.56,30.01,30.29,30.43,30.58,30.75,30.37,29.97,30.65,30.72,30.18,30.30,30.84,30.75,30.45,30.70,30.96,30.80,30.94,30.86,30.95,30.89,30.59,30.37,30.63,30.47,29.80,30.16,30.22,29.72,28.91,30.00,29.58,28.94,29.09,29.86,29.61,28.82,29.46,30.02,30.32,30.28,29.70,29.88,30.48,29.88,29.78,30.53,30.48,30.25,30.54,30.91,30.75,30.65,30.89,31.04,31.13,31.25,31.26,31.40,31.40,31.44,31.43,31.46,31.40,31.39,31.32,31.35,31.21,31.37,31.22,31.31,31.10,31.18,31.17,31.25,31.31,31.39,31.37,31.46,31.46,31.46,31.45,31.42,31.43,31.43,31.34,31.42,31.44,31.45,31.44,31.42,31.44,31.40,31.41,31.43,31.37,31.38,31.40,31.35,31.26,31.32,31.36,31.21,31.15,31.28,31.32,31.20,31.08,31.20,31.18,31.03,30.94,31.02,31.02,30.97,30.86,30.64,30.63,30.47,30.18,29.97,29.79,29.44,29.33,29.40,28.94,28.97,28.70,29.24,29.57,29.64,29.17,29.27,29.69,29.46,29.81,30.08,30.55,30.61,30.87,30.68,30.91,30.99,31.02,31.04,31.16,31.19,31.18,31.29,31.32,31.30,31.15,31.03,31.00,31.20,31.22,31.36,31.27,31.12,31.30,31.34,31.18,31.22,31.23,31.09,30.96,31.10,30.92,30.70,30.82,30.85,30.58,30.47,30.59,30.74,30.49,30.34,30.43,30.51,30.14,29.92,30.14,29.88,29.53,30.24,29.47,30.09,30.49,30.26,29.72,30.43,30.77,30.54,30.57,30.94,30.93,30.84,30.88,31.08,31.19,31.05,31.14,31.01,30.96],[11.40,10.45,9.25,7.60,6.82,6.61,6.09,5.58,4.55,4.55,3.41,3.92,3.04,3.27,3.12,2.46,1.42,0.78,1.43,1.97,3.23,3.52,4.67,5.05,6.02,5.06,6.50,6.03,4.55,6.04,6.05,4.23,5.09,3.59,4.60,3.98,4.84,5.19,6.19,6.36,6.05,5.03,5.16,3.84,5.28,4.65,4.93,4.88,3.85,2.81,3.27,3.36,2.87,3.62,4.40,3.82,2.70,2.35,2.08,2.18,3.57,3.45,2.92,3.21,3.57,4.39,4.72,4.59,5.17,4.31,4.39,4.21,3.22,4.41,3.97,5.53,5.57,6.41,7.20,7.97,8.71,9.16,8.73,9.49,8.23,9.54,10.15,11.01,11.12,12.51,11.96,11.27,11.29,11.13,10.08,10.41,9.04,10.12,10.58,9.60,8.57,9.87,9.83,8.58,8.79,9.37,8.62,7.87,8.91,9.48,8.25,7.96,9.40,9.00,8.24,8.68,9.71,9.39,8.03,9.26,9.70,10.19,10.82,10.26,10.81,11.46,11.81,11.32,10.80,10.20,9.61,9.34,9.01,9.04,9.96,10.35,10.55,11.51,11.54,13.23,13.72,13.29,14.41,14.55,14.48,14.13,13.35,12.01,12.72,12.15,11.92,12.83,13.34,13.13,13.14,13.72,13.93,14.23,14.29,15.40,14.59,14.22,15.54,15.58,15.30,15.93,16.78,16.62,16.45,17.39,17.72,17.50,18.29,19.16,19.14,18.98,20.16,20.88,20.12,21.18,21.97,22.40,22.05,23.91,23.54,23.13,24.27,24.54,25.04,24.55,25.35,26.15,25.58,25.95,26.15,26.53,27.03,26.61,27.65,27.39,27.24,27.50,27.68,28.22,27.97,28.40,28.38,28.03,28.86,28.85,28.82,29.29,29.43,29.61,29.16,29.70,29.72,29.09,29.43,30.07,29.85,29.59,30.21,30.54,29.83,28.92,30.56,30.54,29.63,29.83,30.85,30.71,29.94,30.82,30.52,30.67,30.56,30.95,30.25,30.76,30.87,30.96,30.86,30.96,31.14,30.86,31.07,31.17,31.25,31.09,31.15,31.34,31.23,31.37,31.38,31.37,31.38,31.46,31.49,31.37,31.48,31.50,31.45,31.46,31.53,31.50,31.46,31.50,31.55,31.51,31.53,31.57,31.55,31.55,31.59,31.59,31.55,31.55,31.54,31.52,31.52,31.50,31.58,31.58,31.59,31.58,31.57,31.56,31.56,31.57,31.57,31.56,31.56,31.53,31.58,31.57,31.58,31.55,31.57,31.57,31.57,31.54,31.56,31.55,31.51,31.50,31.52,31.50,31.43,31.55,31.58,31.59,31.56,31.56,31.55,31.60,31.59,31.59,31.57,31.57,31.59,31.59,31.59,31.57,31.50,31.51,31.55,31.55,31.56,31.58,31.58,31.59,31.59,31.60,31.59,31.60,31.60,31.61,31.60,31.60,31.60,31.60,31.59,31.59,31.60,31.60,31.59,31.61,31.60,31.60,31.60,31.58,31.53,31.56,31.61,31.56,31.58,31.53,31.56,31.58,31.57,31.60,31.60,31.59,31.57,31.62,31.59,31.57,31.54,31.55,31.53,31.54,31.56,31.62,31.58,31.61,31.57,31.58,31.56,31.56,31.57,31.60,31.61,31.58,31.61,31.62,31.61,31.61,31.60,31.61,31.60,31.60,31.63,31.62,31.62,31.61,31.61,31.60,31.60,31.57,31.61,31.60,31.60,31.58,31.59,31.56,31.58,31.59,31.61,31.61,31.62,31.62,31.63,31.63,31.62,31.63,31.63,31.62,31.60,31.60,31.59,31.58,31.56,31.56,31.56,31.58,31.59,31.60,31.61,31.63,31.61,31.58,31.61,31.57,31.59,31.59,31.59,31.61,31.58,31.62,31.60,31.63,31.59,31.60,31.57,31.60,31.60,31.59,31.58,31.59,31.60,31.61,31.62,31.61,31.59,31.61,31.62,31.59,31.58,31.60,31.60,31.58,31.56,31.57,31.61,31.58,31.58,31.57,31.60,31.58,31.63,31.62,31.61,31.60,31.61,31.61,31.59,31.60,31.60,31.58,31.59,31.60,31.60,31.61,31.62,31.61,31.62,31.62,31.62,31.61,31.60,31.57,31.59,31.55,31.57,31.56,31.57,31.58,31.56,31.55,31.55,31.58,31.56,31.57,31.55,31.51,31.55,31.53,31.57,31.56,31.58,31.59,31.58,31.56,31.54,31.52,31.50,31.52,31.51,31.54,31.53,31.53,31.54,31.56,31.56,31.57,31.59,31.59,31.60,31.61,31.61,31.60,31.61,31.60,31.60,31.59,31.58,31.58,31.58,31.57,31.54,31.54,31.57,31.59,31.59,31.59,31.61,31.59,31.58,31.59,31.55,31.60,31.59,31.58,31.60,31.60,31.61,31.61,31.61,31.61,31.61,31.62,31.62,31.62,31.62,31.61,31.61,31.62,31.63,31.63,31.62,31.64,31.62,31.62,31.63,31.63,31.63,31.62,31.62,31.62,31.61,31.62,31.62,31.62,31.62,31.63,31.62,31.60,31.63,31.62,31.61,31.62,31.62,31.61,31.60,31.62,31.60,31.61,31.59,31.60,31.59,31.59,31.59,31.59,31.58,31.57,31.57,31.57,31.58,31.56,31.55,31.56,31.54,31.53,31.52,31.49,31.50,31.49,31.48,31.43,31.35,31.36,31.33,31.34,31.34,31.29,31.35,31.38,31.34,31.37,31.37,31.40,31.38,31.45,31.45,31.45,31.44,31.55,31.55,31.56,31.54,31.54,31.54,31.53,31.51,31.43,31.48,31.46,31.43,31.40,31.47,31.40,31.39,31.34,31.37,31.32,31.40,31.42,31.38,31.41,31.36,31.38,31.35,31.29,31.25,31.17,31.11,31.10,31.01,30.94,30.88,30.94,30.84,30.65,30.65,30.68,30.77,30.45,30.45,30.62,30.73,30.33,30.46,30.39,30.44,30.14,30.52,30.80,30.80,30.34,30.62,30.78,30.55,30.33,30.69,30.80,30.53,30.61,30.75,30.75,30.51,30.71,30.81,30.78,30.72,30.94,30.98,30.93,30.88,31.10,31.03,31.06,31.09,31.07,31.17,31.17,31.14,31.08,30.98,30.97,31.00,30.85,30.82,30.86,30.72,30.37,30.34,30.57,30.51,29.67,30.18,30.40,29.88,29.54,30.19,30.39,29.46,30.09,30.46,30.31,29.53,30.17,30.62,30.65,30.07,30.35,30.48,30.63,30.80,30.41,30.11,30.66,30.75,30.22,30.28,30.84,30.75,30.48,30.73,31.00,30.85,30.96,30.88,30.95,30.92,30.63,30.45,30.67,30.49,29.91,30.26,30.28,29.85,29.12,30.10,29.69,29.14,29.33,29.95,29.72,29.07,29.59,30.05,30.37,30.35,29.87,29.99,30.52,29.99,29.92,30.53,30.48,30.34,30.58,30.93,30.77,30.70,30.93,31.08,31.16,31.26,31.31,31.44,31.41,31.46,31.42,31.45,31.42,31.42,31.33,31.37,31.23,31.38,31.25,31.33,31.14,31.19,31.21,31.27,31.32,31.40,31.38,31.47,31.46,31.46,31.46,31.45,31.43,31.43,31.35,31.42,31.45,31.46,31.44,31.43,31.44,31.41,31.39,31.43,31.39,31.38,31.40,31.38,31.28,31.32,31.36,31.24,31.16,31.31,31.32,31.24,31.08,31.22,31.19,31.07,30.95,31.03,31.05,31.01,30.85,30.65,30.70,30.51,30.25,30.04,29.92,29.52,29.42,29.59,29.10,29.21,29.03,29.40,29.77,29.79,29.44,29.37,29.78,29.51,29.96,30.14,30.67,30.71,30.93,30.72,30.96,31.03,31.05,31.06,31.15,31.19,31.22,31.32,31.36,31.34,31.18,31.08,31.06,31.23,31.26,31.35,31.29,31.15,31.31,31.36,31.23,31.26,31.26,31.12,30.97,31.11,30.91,30.71,30.87,30.87,30.64,30.55,30.70,30.78,30.64,30.50,30.51,30.60,30.26,30.06,30.29,29.90,29.75,30.43,29.59,30.18,30.58,30.34,29.74,30.42,30.76,30.54,30.56,30.93,30.98,30.91,30.93,31.12,31.21,31.08,31.18,31.07,31.06],[9.28,7.49,5.91,4.57,4.03,3.71,3.58,3.52,2.77,3.01,2.09,2.96,2.59,3.12,3.03,2.68,1.94,1.13,0.77,1.07,1.58,2.04,2.39,2.85,3.45,3.11,4.36,4.11,3.43,4.16,3.84,2.80,3.57,2.69,3.44,3.06,3.60,4.01,4.70,4.75,4.28,3.91,3.83,2.95,3.77,3.46,3.87,3.78,3.13,2.39,2.73,2.55,2.48,2.74,3.04,2.50,1.84,1.74,1.84,1.89,2.87,3.12,2.63,2.82,3.06,3.80,4.05,3.93,4.14,3.47,3.61,3.18,2.34,3.08,2.45,3.51,3.56,4.21,4.50,5.47,5.76,6.52,6.31,6.70,5.84,6.60,7.53,8.20,8.65,9.66,9.41,8.71,8.79,8.31,7.43,7.11,6.32,7.36,7.34,6.19,5.70,6.80,6.25,5.27,5.57,6.10,5.28,4.88,5.75,5.91,5.00,4.87,6.01,5.57,5.05,5.68,6.33,5.86,5.38,6.48,6.94,7.10,7.72,7.64,8.58,9.56,9.33,9.04,7.93,7.77,7.38,7.43,7.61,7.07,7.96,8.12,9.04,9.95,9.40,11.21,11.94,11.19,12.11,12.56,12.40,11.87,10.86,9.78,10.97,10.46,10.56,11.52,11.50,11.38,11.95,12.17,11.84,12.18,12.61,13.40,12.76,12.63,13.73,13.76,13.81,14.73,15.19,15.22,15.35,16.02,16.14,16.06,17.12,17.96,17.91,17.81,19.44,19.67,18.85,20.52,21.22,21.47,20.83,23.58,22.77,22.11,23.91,24.34,24.46,24.27,24.87,26.03,25.49,26.05,26.42,26.42,27.02,27.03,27.70,27.28,27.50,28.03,27.61,28.33,28.11,28.77,28.57,28.17,29.38,28.94,29.01,29.47,29.72,29.62,29.23,30.08,29.91,29.06,29.66,30.49,29.85,29.76,30.47,30.63,29.85,28.95,30.73,30.49,30.17,30.22,30.90,30.89,30.34,31.06,30.94,30.97,30.89,31.14,30.98,31.12,31.14,31.19,31.08,31.20,31.37,31.22,31.29,31.30,31.43,31.32,31.23,31.46,31.34,31.47,31.44,31.48,31.43,31.47,31.54,31.40,31.53,31.50,31.55,31.53,31.58,31.52,31.52,31.56,31.59,31.55,31.61,31.59,31.59,31.61,31.60,31.61,31.58,31.59,31.58,31.56,31.60,31.56,31.60,31.59,31.59,31.59,31.59,31.59,31.60,31.58,31.59,31.58,31.59,31.59,31.60,31.59,31.60,31.58,31.60,31.61,31.60,31.58,31.59,31.57,31.55,31.55,31.56,31.56,31.48,31.58,31.59,31.60,31.58,31.58,31.57,31.61,31.61,31.60,31.59,31.59,31.60,31.60,31.60,31.58,31.56,31.55,31.58,31.59,31.58,31.58,31.59,31.60,31.59,31.61,31.60,31.61,31.61,31.62,31.62,31.62,31.62,31.63,31.61,31.61,31.61,31.61,31.59,31.61,31.60,31.60,31.60,31.60,31.57,31.59,31.61,31.58,31.58,31.57,31.58,31.58,31.61,31.61,31.62,31.60,31.60,31.62,31.61,31.58,31.56,31.56,31.56,31.57,31.57,31.62,31.59,31.61,31.58,31.59,31.59,31.57,31.57,31.61,31.61,31.58,31.61,31.63,31.61,31.61,31.61,31.61,31.61,31.62,31.64,31.62,31.62,31.61,31.62,31.61,31.61,31.57,31.61,31.61,31.61,31.59,31.59,31.56,31.57,31.59,31.61,31.61,31.62,31.62,31.63,31.64,31.63,31.64,31.63,31.62,31.61,31.60,31.60,31.58,31.57,31.57,31.57,31.59,31.59,31.61,31.62,31.64,31.62,31.59,31.62,31.59,31.60,31.60,31.60,31.61,31.58,31.63,31.61,31.64,31.61,31.61,31.58,31.61,31.60,31.60,31.58,31.58,31.60,31.61,31.62,31.61,31.60,31.61,31.62,31.58,31.59,31.61,31.61,31.58,31.57,31.59,31.61,31.58,31.60,31.59,31.61,31.58,31.63,31.62,31.60,31.60,31.62,31.62,31.60,31.60,31.60,31.58,31.60,31.61,31.61,31.61,31.62,31.61,31.63,31.62,31.62,31.61,31.60,31.58,31.59,31.56,31.58,31.57,31.57,31.58,31.56,31.55,31.55,31.59,31.55,31.57,31.55,31.51,31.55,31.54,31.57,31.57,31.59,31.60,31.59,31.57,31.55,31.52,31.51,31.51,31.51,31.54,31.52,31.52,31.53,31.56,31.55,31.56,31.59,31.58,31.60,31.62,31.61,31.60,31.62,31.61,31.60,31.60,31.58,31.58,31.58,31.56,31.54,31.55,31.56,31.59,31.58,31.59,31.61,31.59,31.58,31.59,31.57,31.61,31.62,31.60,31.58,31.60,31.61,31.61,31.60,31.61,31.61,31.60,31.61,31.61,31.61,31.60,31.60,31.62,31.63,31.62,31.62,31.64,31.61,31.61,31.64,31.63,31.63,31.63,31.63,31.62,31.62,31.62,31.61,31.61,31.62,31.63,31.61,31.59,31.61,31.60,31.60,31.60,31.61,31.59,31.58,31.61,31.58,31.59,31.58,31.58,31.58,31.58,31.56,31.57,31.56,31.55,31.55,31.53,31.54,31.53,31.51,31.52,31.50,31.50,31.47,31.43,31.47,31.46,31.43,31.38,31.28,31.28,31.23,31.26,31.27,31.20,31.29,31.32,31.27,31.32,31.33,31.36,31.33,31.41,31.43,31.42,31.44,31.54,31.53,31.53,31.52,31.51,31.49,31.48,31.46,31.35,31.43,31.39,31.34,31.32,31.38,31.31,31.29,31.23,31.26,31.21,31.31,31.32,31.26,31.30,31.26,31.28,31.22,31.17,31.15,31.00,30.96,30.90,30.89,30.79,30.67,30.68,30.69,30.47,30.44,30.47,30.60,30.20,30.16,30.39,30.60,29.95,30.14,30.22,30.17,29.83,30.32,30.61,30.60,30.08,30.41,30.57,30.35,30.08,30.48,30.62,30.19,30.27,30.54,30.51,30.22,30.40,30.64,30.55,30.46,30.67,30.75,30.74,30.64,30.88,30.84,30.82,30.94,30.80,31.05,31.01,31.04,30.93,30.77,30.83,30.90,30.63,30.53,30.67,30.46,30.15,30.05,30.24,30.17,29.35,29.76,30.04,29.55,29.25,29.76,30.01,29.05,29.69,30.11,29.94,29.16,29.82,30.26,30.40,29.72,29.97,30.14,30.32,30.52,30.09,29.79,30.38,30.47,30.02,29.96,30.60,30.50,30.16,30.50,30.82,30.63,30.81,30.74,30.86,30.77,30.42,30.20,30.43,30.24,29.51,29.89,29.99,29.45,28.71,29.69,29.32,28.72,29.08,29.47,29.29,28.69,29.25,29.81,30.09,30.11,29.52,29.67,30.27,29.78,29.58,30.21,30.30,30.06,30.31,30.77,30.56,30.44,30.70,30.90,31.01,31.17,31.21,31.35,31.34,31.38,31.35,31.39,31.35,31.34,31.26,31.27,31.12,31.25,31.10,31.23,31.01,31.10,31.16,31.22,31.23,31.36,31.32,31.42,31.43,31.41,31.40,31.35,31.37,31.33,31.28,31.35,31.38,31.37,31.37,31.34,31.38,31.33,31.35,31.37,31.28,31.29,31.35,31.27,31.16,31.24,31.27,31.11,31.03,31.22,31.26,31.12,30.97,31.16,31.10,30.91,30.77,30.93,30.96,30.90,30.68,30.49,30.49,30.38,30.08,29.75,29.71,29.10,29.14,29.38,28.55,28.61,28.67,28.98,29.41,29.56,29.00,28.96,29.50,29.17,29.65,30.02,30.44,30.54,30.80,30.57,30.82,30.92,30.88,30.92,31.08,31.11,31.09,31.20,31.27,31.25,31.10,30.99,30.99,31.17,31.19,31.29,31.21,31.08,31.25,31.28,31.12,31.19,31.20,31.00,30.89,31.06,30.77,30.60,30.74,30.75,30.43,30.41,30.51,30.69,30.44,30.32,30.33,30.36,30.03,29.85,29.90,29.76,29.40,30.04,29.34,29.78,30.28,29.99,29.56,30.23,30.52,30.26,30.38,30.75,30.74,30.66,30.78,30.95,31.06,30.93,31.07,30.97,30.96],[8.96,7.20,5.60,3.84,3.28,3.02,2.65,2.71,2.10,2.29,1.79,2.45,2.15,2.76,2.70,2.68,1.94,1.59,0.95,0.77,1.04,1.43,1.83,2.18,2.68,2.49,3.43,3.22,2.70,3.35,3.04,2.16,2.69,2.04,2.57,2.44,2.80,3.23,3.74,3.88,3.45,3.22,3.07,2.50,3.14,2.74,3.12,3.22,2.77,1.95,2.21,1.93,1.97,2.12,2.33,1.81,1.46,1.46,1.52,1.74,2.46,2.79,2.50,2.50,2.71,3.16,3.59,3.54,3.40,2.80,2.91,2.37,1.79,2.28,1.82,2.67,2.74,3.18,3.55,4.51,5.02,5.52,5.41,5.61,4.96,5.63,6.50,7.04,7.68,8.91,8.76,7.86,8.29,7.67,6.64,6.34,5.57,6.26,6.40,5.39,4.84,5.73,5.28,4.78,4.74,5.17,4.63,4.29,4.82,5.12,4.47,4.26,5.11,5.04,4.39,4.96,5.51,5.45,4.92,5.71,6.38,6.36,7.31,7.17,8.24,9.06,8.49,8.38,7.15,7.32,6.70,6.76,6.93,6.63,7.69,7.60,8.50,9.04,8.88,10.47,11.10,10.28,11.15,11.86,11.47,11.02,10.20,9.28,9.99,9.71,9.91,10.12,10.69,10.58,10.91,11.35,11.00,11.37,11.94,12.56,12.07,11.90,13.20,12.89,13.21,14.02,14.34,14.03,15.04,15.57,15.21,15.59,17.06,17.29,16.83,17.60,18.96,18.86,18.50,20.31,20.86,20.45,20.64,22.76,22.11,21.71,23.85,23.73,23.87,23.93,24.90,25.27,24.74,25.33,25.85,25.62,26.29,26.18,26.98,26.39,26.60,27.22,26.89,26.81,27.55,28.16,27.73,27.12,28.31,28.33,27.34,28.75,29.34,28.38,27.70,29.25,29.13,27.71,28.15,29.88,27.84,28.57,29.70,29.88,28.40,28.15,30.13,29.41,28.54,29.12,30.12,30.16,29.04,30.57,29.87,30.18,30.12,30.69,29.71,30.43,30.77,30.74,30.29,30.91,31.17,30.60,30.95,31.22,31.29,31.04,31.17,31.40,31.36,31.39,31.46,31.44,31.44,31.48,31.53,31.46,31.54,31.52,31.50,31.52,31.58,31.54,31.52,31.54,31.54,31.55,31.58,31.59,31.56,31.59,31.61,31.61,31.58,31.58,31.58,31.58,31.59,31.58,31.60,31.60,31.61,31.60,31.59,31.60,31.61,31.59,31.61,31.60,31.60,31.59,31.61,31.60,31.62,31.61,31.61,31.62,31.61,31.61,31.61,31.60,31.59,31.57,31.59,31.58,31.53,31.60,31.61,31.62,31.59,31.60,31.58,31.63,31.62,31.62,31.61,31.60,31.62,31.61,31.61,31.59,31.58,31.57,31.59,31.60,31.60,31.60,31.60,31.61,31.62,31.62,31.62,31.63,31.63,31.64,31.63,31.63,31.63,31.63,31.63,31.63,31.63,31.63,31.61,31.63,31.62,31.62,31.62,31.61,31.59,31.59,31.62,31.60,31.61,31.58,31.60,31.61,31.62,31.63,31.62,31.61,31.62,31.63,31.62,31.61,31.57,31.57,31.58,31.60,31.60,31.64,31.60,31.63,31.59,31.61,31.60,31.59,31.59,31.62,31.62,31.60,31.64,31.64,31.63,31.63,31.62,31.63,31.63,31.63,31.65,31.64,31.64,31.64,31.64,31.63,31.63,31.60,31.63,31.62,31.62,31.60,31.61,31.59,31.60,31.62,31.63,31.63,31.63,31.64,31.65,31.65,31.64,31.65,31.64,31.64,31.63,31.63,31.62,31.61,31.60,31.60,31.60,31.61,31.62,31.63,31.63,31.65,31.63,31.62,31.63,31.61,31.61,31.61,31.62,31.63,31.62,31.64,31.63,31.65,31.63,31.63,31.61,31.63,31.62,31.61,31.60,31.61,31.62,31.63,31.63,31.63,31.62,31.63,31.64,31.61,31.62,31.63,31.63,31.61,31.60,31.61,31.63,31.61,31.62,31.61,31.63,31.61,31.64,31.63,31.62,31.62,31.63,31.63,31.62,31.62,31.61,31.60,31.61,31.62,31.62,31.63,31.64,31.62,31.64,31.62,31.62,31.62,31.61,31.59,31.61,31.57,31.60,31.59,31.59,31.60,31.58,31.58,31.58,31.60,31.58,31.59,31.57,31.54,31.57,31.56,31.59,31.58,31.60,31.61,31.59,31.59,31.57,31.55,31.53,31.55,31.54,31.56,31.56,31.55,31.56,31.58,31.58,31.59,31.60,31.60,31.62,31.63,31.62,31.62,31.63,31.62,31.62,31.62,31.59,31.60,31.61,31.58,31.57,31.57,31.58,31.61,31.59,31.61,31.62,31.61,31.60,31.60,31.58,31.62,31.63,31.60,31.59,31.60,31.62,31.61,31.60,31.62,31.61,31.61,31.61,31.62,31.62,31.60,31.61,31.62,31.62,31.62,31.62,31.63,31.62,31.61,31.63,31.63,31.62,31.62,31.62,31.62,31.61,31.62,31.62,31.61,31.61,31.63,31.61,31.59,31.61,31.61,31.60,31.60,31.61,31.59,31.58,31.60,31.59,31.59,31.58,31.59,31.59,31.58,31.57,31.58,31.57,31.56,31.56,31.55,31.55,31.54,31.52,31.51,31.51,31.49,31.46,31.42,31.45,31.44,31.41,31.35,31.26,31.28,31.23,31.27,31.27,31.20,31.29,31.34,31.29,31.33,31.32,31.37,31.33,31.41,31.42,31.43,31.44,31.54,31.53,31.52,31.51,31.49,31.49,31.46,31.44,31.35,31.42,31.38,31.34,31.32,31.35,31.32,31.29,31.24,31.25,31.20,31.28,31.28,31.23,31.24,31.21,31.23,31.18,31.13,31.09,30.93,30.91,30.85,30.86,30.74,30.65,30.68,30.67,30.48,30.42,30.47,30.57,30.14,30.18,30.35,30.54,29.91,30.07,30.08,30.05,29.78,30.24,30.58,30.54,30.03,30.39,30.55,30.32,30.08,30.43,30.58,30.18,30.32,30.51,30.47,30.21,30.38,30.61,30.50,30.45,30.63,30.67,30.71,30.62,30.82,30.80,30.81,30.89,30.78,30.98,30.98,30.96,30.86,30.74,30.79,30.80,30.56,30.54,30.63,30.40,30.02,29.89,30.20,30.11,29.26,29.66,30.09,29.48,29.08,29.70,30.01,28.95,29.57,30.04,29.97,29.15,29.71,30.23,30.34,29.71,29.87,30.08,30.32,30.55,30.03,29.78,30.33,30.45,29.91,29.99,30.56,30.46,30.15,30.50,30.78,30.55,30.73,30.69,30.78,30.69,30.34,30.02,30.37,30.16,29.29,29.74,29.92,29.36,28.53,29.54,29.26,28.62,28.82,29.37,29.32,28.52,29.04,29.74,30.09,30.03,29.41,29.58,30.22,29.60,29.39,30.15,30.19,29.92,30.23,30.74,30.49,30.36,30.66,30.88,30.98,31.13,31.15,31.30,31.28,31.33,31.31,31.34,31.30,31.29,31.20,31.24,31.11,31.22,31.06,31.19,30.95,31.05,31.09,31.16,31.18,31.32,31.28,31.37,31.38,31.38,31.37,31.32,31.33,31.29,31.24,31.29,31.33,31.33,31.34,31.32,31.36,31.30,31.34,31.34,31.24,31.27,31.32,31.25,31.15,31.23,31.26,31.10,31.02,31.20,31.24,31.11,30.95,31.11,31.08,30.90,30.75,30.91,30.90,30.84,30.64,30.42,30.41,30.21,29.95,29.62,29.53,28.87,29.08,29.10,28.40,28.45,28.46,28.68,29.22,29.35,28.86,28.78,29.29,29.07,29.36,29.97,30.41,30.50,30.76,30.51,30.79,30.88,30.84,30.89,31.02,31.07,31.08,31.17,31.22,31.20,31.03,30.91,30.91,31.10,31.12,31.24,31.16,30.98,31.19,31.24,31.08,31.12,31.16,30.96,30.82,31.00,30.75,30.51,30.64,30.71,30.36,30.29,30.36,30.59,30.26,30.20,30.22,30.28,29.87,29.76,29.77,29.58,29.28,29.98,29.23,29.59,30.21,29.93,29.53,30.10,30.51,30.26,30.34,30.74,30.73,30.68,30.75,30.92,30.97,30.91,30.99,30.90,30.87],[8.95,6.96,5.41,3.97,3.26,2.96,2.59,2.77,2.03,2.56,1.77,2.66,2.60,3.12,3.17,3.10,2.36,2.19,1.51,0.97,0.76,1.00,1.59,1.72,2.38,2.27,3.24,3.36,2.89,3.63,3.14,2.27,3.04,2.34,3.02,2.94,3.16,3.61,4.23,4.43,3.87,3.68,3.67,2.91,3.67,3.24,3.59,3.75,3.25,2.48,2.69,2.19,2.35,2.32,2.35,1.74,1.61,1.66,2.09,2.26,3.00,3.29,3.07,2.96,3.24,3.62,4.03,3.98,3.88,3.35,3.27,2.75,2.18,2.59,1.83,2.79,2.53,3.47,3.49,4.57,5.06,5.78,5.59,5.62,4.94,5.59,6.63,6.84,7.60,8.38,8.35,7.55,7.70,7.05,6.37,5.97,5.66,6.14,5.90,5.18,4.80,5.47,5.00,4.76,4.60,4.89,4.57,4.24,4.71,4.82,4.23,4.16,4.92,4.82,4.39,4.99,5.32,5.21,4.90,5.72,6.24,6.49,7.23,7.51,8.37,9.06,8.97,8.67,7.38,7.40,6.75,6.91,7.25,6.79,7.80,7.54,8.75,9.55,8.99,10.57,11.44,10.59,11.17,11.77,11.73,11.28,10.36,8.89,10.38,10.22,10.24,11.10,11.11,10.86,11.46,11.94,11.45,11.79,12.36,12.98,12.29,12.57,13.40,13.19,13.69,14.65,14.76,14.65,15.63,15.99,15.57,16.02,17.53,17.47,17.19,18.03,19.75,19.21,18.96,21.13,21.49,20.97,21.39,23.95,22.79,22.43,24.69,25.16,24.33,24.97,26.48,26.28,25.69,27.05,27.42,26.61,27.70,27.88,28.28,28.12,28.16,28.80,27.97,28.81,28.74,29.13,29.14,29.00,29.75,29.07,29.33,30.03,29.94,29.93,29.85,30.36,30.14,29.15,30.24,30.71,30.07,30.16,30.77,30.78,29.86,30.12,30.86,30.63,30.34,30.60,30.96,30.87,30.41,31.12,30.90,30.73,30.83,31.08,30.71,30.89,31.13,31.00,30.77,31.14,31.30,30.96,31.16,31.23,31.34,31.13,31.14,31.41,31.36,31.41,31.44,31.45,31.36,31.42,31.54,31.38,31.52,31.51,31.52,31.55,31.57,31.48,31.53,31.54,31.56,31.53,31.60,31.57,31.58,31.60,31.59,31.60,31.58,31.59,31.59,31.55,31.56,31.55,31.59,31.59,31.60,31.59,31.60,31.58,31.59,31.58,31.59,31.58,31.57,31.57,31.59,31.58,31.60,31.58,31.60,31.59,31.59,31.58,31.59,31.57,31.54,31.54,31.57,31.55,31.48,31.58,31.59,31.60,31.58,31.59,31.57,31.61,31.61,31.60,31.59,31.58,31.61,31.60,31.60,31.58,31.55,31.56,31.59,31.58,31.58,31.58,31.59,31.60,31.60,31.61,31.60,31.62,31.62,31.62,31.61,31.61,31.61,31.61,31.61,31.60,31.60,31.60,31.59,31.61,31.60,31.60,31.60,31.59,31.57,31.59,31.61,31.58,31.58,31.56,31.58,31.58,31.60,31.60,31.61,31.59,31.59,31.61,31.60,31.56,31.55,31.54,31.54,31.56,31.57,31.61,31.58,31.60,31.57,31.58,31.59,31.58,31.57,31.62,31.61,31.59,31.61,31.62,31.61,31.61,31.61,31.60,31.60,31.62,31.64,31.62,31.62,31.61,31.62,31.61,31.61,31.58,31.61,31.61,31.61,31.60,31.60,31.58,31.59,31.60,31.62,31.62,31.62,31.63,31.64,31.64,31.63,31.64,31.63,31.63,31.62,31.61,31.61,31.60,31.60,31.59,31.58,31.59,31.60,31.61,31.62,31.64,31.62,31.60,31.62,31.59,31.59,31.60,31.60,31.62,31.59,31.63,31.62,31.64,31.61,31.62,31.59,31.62,31.60,31.60,31.59,31.60,31.60,31.61,31.63,31.63,31.61,31.62,31.64,31.60,31.61,31.62,31.61,31.59,31.57,31.58,31.60,31.57,31.59,31.57,31.60,31.60,31.62,31.62,31.59,31.60,31.61,31.61,31.59,31.59,31.58,31.56,31.58,31.60,31.60,31.61,31.62,31.60,31.62,31.61,31.61,31.60,31.60,31.58,31.59,31.55,31.57,31.57,31.55,31.58,31.55,31.54,31.54,31.58,31.55,31.58,31.53,31.50,31.55,31.53,31.56,31.56,31.58,31.59,31.58,31.57,31.54,31.52,31.50,31.50,31.50,31.52,31.51,31.49,31.52,31.56,31.55,31.55,31.58,31.56,31.59,31.60,31.60,31.59,31.61,31.59,31.58,31.59,31.57,31.57,31.58,31.55,31.52,31.54,31.55,31.57,31.56,31.58,31.59,31.58,31.58,31.58,31.57,31.60,31.61,31.54,31.53,31.56,31.59,31.58,31.55,31.59,31.60,31.57,31.58,31.60,31.60,31.56,31.58,31.62,31.60,31.58,31.60,31.63,31.58,31.59,31.63,31.61,31.61,31.61,31.61,31.59,31.58,31.59,31.58,31.58,31.58,31.61,31.58,31.56,31.57,31.56,31.56,31.55,31.57,31.55,31.54,31.56,31.54,31.54,31.53,31.52,31.54,31.52,31.51,31.52,31.52,31.49,31.50,31.49,31.49,31.48,31.45,31.46,31.42,31.43,31.37,31.32,31.36,31.34,31.26,31.23,31.12,31.14,31.03,31.09,31.06,30.96,31.12,31.18,31.11,31.16,31.15,31.22,31.20,31.31,31.32,31.34,31.33,31.46,31.48,31.45,31.43,31.42,31.40,31.38,31.35,31.22,31.31,31.25,31.18,31.14,31.20,31.13,31.11,31.02,31.02,30.97,31.13,31.12,31.05,31.08,31.03,31.06,30.99,30.95,30.91,30.68,30.67,30.61,30.66,30.53,30.39,30.40,30.42,30.16,30.09,30.16,30.30,29.79,29.73,29.96,30.27,29.46,29.68,29.79,29.75,29.32,29.99,30.39,30.36,29.76,30.11,30.32,30.09,29.75,30.23,30.35,29.82,29.90,30.20,30.18,29.82,30.02,30.32,30.18,30.10,30.38,30.44,30.43,30.34,30.62,30.60,30.54,30.76,30.53,30.86,30.82,30.83,30.70,30.48,30.59,30.65,30.32,30.17,30.40,30.14,29.74,29.62,29.89,29.77,28.92,29.29,29.66,29.03,28.88,29.35,29.57,28.66,29.17,29.64,29.52,28.76,29.30,29.76,29.99,29.34,29.45,29.81,30.02,30.24,29.82,29.47,30.03,30.21,29.72,29.67,30.31,30.22,29.87,30.21,30.57,30.36,30.59,30.47,30.61,30.48,30.11,29.87,30.18,29.95,29.12,29.42,29.69,29.06,28.07,29.22,28.84,28.09,28.45,29.04,28.81,27.71,28.85,29.41,29.84,29.79,29.14,29.37,30.06,29.50,29.22,29.97,30.12,29.77,30.09,30.59,30.39,30.17,30.46,30.70,30.81,30.97,31.02,31.21,31.20,31.27,31.22,31.25,31.21,31.20,31.09,31.12,30.98,31.08,30.94,31.08,30.83,30.95,31.01,31.08,31.06,31.25,31.20,31.31,31.32,31.30,31.30,31.22,31.26,31.17,31.15,31.21,31.25,31.23,31.27,31.22,31.27,31.22,31.26,31.25,31.10,31.17,31.23,31.14,30.99,31.12,31.13,30.93,30.88,31.08,31.12,30.95,30.80,31.01,30.97,30.73,30.60,30.76,30.78,30.72,30.46,30.24,30.19,30.03,29.62,28.98,28.99,28.29,28.40,28.69,27.95,27.80,27.67,28.06,28.74,28.98,28.34,28.10,28.70,28.40,28.72,29.54,30.05,30.26,30.54,30.37,30.72,30.81,30.72,30.78,30.97,30.98,30.92,31.04,31.12,31.08,30.95,30.81,30.80,31.01,31.03,31.17,31.05,30.90,31.10,31.14,30.96,31.02,31.05,30.84,30.74,30.88,30.63,30.45,30.54,30.60,30.17,30.07,30.27,30.50,30.09,29.84,30.04,30.02,29.37,29.37,29.34,29.32,28.89,29.72,28.91,29.21,29.98,29.64,29.23,29.94,30.27,30.01,30.11,30.51,30.47,30.37,30.56,30.74,30.88,30.64,30.85,30.72,30.76],[9.08,7.10,5.24,3.67,3.02,2.49,2.31,2.63,2.04,2.80,2.12,3.04,3.35,3.59,3.85,3.80,2.78,2.77,1.95,1.56,1.04,0.77,1.12,1.42,1.94,2.05,3.09,3.16,2.71,3.57,2.95,2.10,2.84,2.54,3.14,3.37,3.52,4.13,4.83,4.79,4.15,4.09,3.76,3.28,3.93,3.38,4.06,4.16,3.58,2.71,2.94,2.24,2.35,2.31,2.28,1.66,1.62,1.77,2.36,2.70,3.53,3.81,3.67,3.45,3.92,4.41,5.00,4.71,4.73,3.68,3.77,3.15,2.63,2.70,1.95,2.58,2.25,3.23,3.21,4.49,4.83,5.31,5.51,5.58,5.16,5.73,6.34,6.94,7.64,8.43,8.83,8.00,7.93,6.96,6.42,6.09,5.77,6.29,5.71,5.13,4.55,5.49,4.88,4.35,4.51,4.65,3.99,4.12,4.31,4.55,3.90,3.80,4.59,4.31,3.93,4.75,5.18,4.89,4.68,5.52,6.31,6.39,7.22,7.55,8.44,9.30,8.85,8.57,7.37,7.46,6.88,6.83,7.52,6.89,8.25,7.75,8.75,9.49,9.08,10.72,11.33,10.67,11.33,11.66,11.58,11.28,10.45,9.47,10.44,10.02,10.75,10.96,10.92,11.00,11.50,11.89,11.57,12.03,12.35,12.96,12.54,12.51,13.55,13.32,13.86,14.61,14.75,14.75,15.56,15.96,15.95,16.10,17.23,17.43,17.51,18.02,19.46,19.68,19.16,20.44,21.42,21.46,21.13,22.90,22.80,22.53,23.96,24.45,24.70,24.92,25.66,26.18,26.05,26.03,26.97,26.42,27.17,27.18,27.79,27.23,27.56,28.28,27.45,27.20,28.02,28.91,28.60,27.74,29.24,28.71,27.99,29.24,29.72,29.19,29.14,29.90,29.40,29.10,28.86,30.34,29.17,29.67,30.13,30.15,29.60,28.75,30.44,30.29,29.85,30.04,30.76,30.78,30.07,30.88,30.68,30.81,30.83,31.13,30.72,31.08,31.13,31.15,30.94,31.16,31.40,31.22,31.24,31.33,31.46,31.38,31.23,31.49,31.47,31.45,31.48,31.51,31.48,31.51,31.54,31.49,31.58,31.55,31.55,31.55,31.60,31.55,31.56,31.58,31.58,31.58,31.61,31.60,31.61,31.61,31.62,31.62,31.60,31.60,31.61,31.60,31.59,31.60,31.61,31.61,31.62,31.61,31.60,31.61,31.60,31.60,31.61,31.60,31.59,31.59,31.61,31.60,31.62,31.62,31.61,31.61,31.60,31.60,31.61,31.59,31.55,31.54,31.57,31.55,31.51,31.60,31.60,31.62,31.58,31.60,31.58,31.62,31.62,31.62,31.61,31.59,31.63,31.61,31.62,31.60,31.57,31.57,31.60,31.60,31.59,31.60,31.61,31.61,31.61,31.62,31.62,31.63,31.62,31.63,31.62,31.61,31.61,31.61,31.61,31.61,31.61,31.62,31.62,31.63,31.62,31.62,31.62,31.61,31.58,31.60,31.63,31.60,31.60,31.58,31.59,31.60,31.61,31.62,31.62,31.60,31.61,31.63,31.62,31.61,31.57,31.56,31.56,31.59,31.60,31.64,31.61,31.63,31.60,31.61,31.60,31.59,31.60,31.63,31.62,31.61,31.63,31.65,31.63,31.64,31.63,31.62,31.62,31.62,31.65,31.64,31.64,31.63,31.63,31.64,31.63,31.60,31.63,31.62,31.62,31.61,31.62,31.60,31.62,31.63,31.64,31.64,31.63,31.64,31.65,31.65,31.65,31.65,31.65,31.65,31.64,31.64,31.64,31.63,31.60,31.61,31.61,31.62,31.63,31.64,31.64,31.66,31.64,31.63,31.64,31.62,31.62,31.62,31.63,31.64,31.63,31.65,31.64,31.65,31.63,31.64,31.63,31.64,31.63,31.62,31.62,31.62,31.63,31.63,31.64,31.64,31.64,31.64,31.65,31.63,31.63,31.63,31.63,31.62,31.60,31.61,31.63,31.60,31.63,31.61,31.63,31.61,31.63,31.63,31.61,31.61,31.62,31.60,31.59,31.60,31.58,31.57,31.58,31.59,31.60,31.61,31.63,31.61,31.63,31.62,31.62,31.62,31.61,31.60,31.61,31.58,31.59,31.59,31.58,31.60,31.57,31.57,31.57,31.60,31.58,31.60,31.58,31.54,31.58,31.56,31.58,31.59,31.60,31.60,31.60,31.59,31.57,31.55,31.53,31.54,31.54,31.56,31.55,31.54,31.56,31.58,31.57,31.58,31.59,31.59,31.61,31.61,31.60,31.61,31.62,31.61,31.61,31.60,31.59,31.59,31.59,31.58,31.55,31.56,31.58,31.59,31.58,31.60,31.61,31.60,31.61,31.60,31.59,31.62,31.63,31.56,31.54,31.56,31.60,31.58,31.56,31.59,31.59,31.57,31.58,31.59,31.59,31.57,31.58,31.61,31.60,31.59,31.60,31.62,31.59,31.60,31.63,31.61,31.61,31.61,31.61,31.59,31.58,31.59,31.58,31.58,31.57,31.60,31.59,31.56,31.57,31.57,31.57,31.56,31.57,31.56,31.54,31.57,31.55,31.56,31.52,31.54,31.55,31.52,31.50,31.52,31.51,31.49,31.48,31.48,31.48,31.46,31.42,31.42,31.42,31.40,31.36,31.31,31.34,31.33,31.27,31.23,31.13,31.15,31.08,31.14,31.09,31.01,31.14,31.19,31.13,31.17,31.15,31.24,31.20,31.31,31.33,31.35,31.34,31.46,31.45,31.43,31.42,31.41,31.38,31.36,31.32,31.21,31.30,31.27,31.18,31.17,31.23,31.16,31.12,31.05,31.06,31.02,31.14,31.14,31.08,31.13,31.09,31.12,31.06,31.04,31.00,30.82,30.79,30.77,30.77,30.64,30.58,30.55,30.53,30.32,30.23,30.36,30.41,30.03,29.97,30.14,30.38,29.76,29.88,29.91,29.90,29.54,30.13,30.47,30.43,29.90,30.30,30.48,30.27,29.98,30.40,30.51,30.01,30.19,30.43,30.33,30.06,30.34,30.54,30.41,30.37,30.59,30.60,30.66,30.58,30.76,30.72,30.70,30.86,30.72,30.93,30.90,30.91,30.82,30.68,30.71,30.76,30.53,30.40,30.54,30.39,30.11,29.91,30.17,30.08,29.30,29.49,29.98,29.41,29.11,29.56,29.87,29.07,29.38,29.88,29.76,29.15,29.52,30.01,30.19,29.53,29.61,29.94,30.19,30.45,29.92,29.73,30.29,30.40,29.84,29.97,30.57,30.40,30.14,30.49,30.72,30.47,30.64,30.57,30.69,30.55,30.24,30.00,30.29,30.18,29.43,29.67,29.93,29.45,28.66,29.43,29.30,28.63,28.60,29.17,29.15,28.17,29.01,29.65,30.07,30.03,29.30,29.59,30.22,29.75,29.45,30.07,30.22,29.89,30.25,30.70,30.45,30.24,30.55,30.78,30.84,31.04,31.06,31.20,31.24,31.27,31.23,31.25,31.20,31.22,31.14,31.16,31.01,31.11,30.95,31.12,30.86,30.96,31.02,31.07,31.09,31.26,31.20,31.31,31.32,31.30,31.31,31.25,31.26,31.20,31.15,31.22,31.26,31.27,31.30,31.23,31.31,31.26,31.28,31.29,31.18,31.23,31.26,31.18,31.07,31.18,31.19,31.00,30.95,31.12,31.17,31.04,30.89,31.05,31.03,30.83,30.71,30.84,30.84,30.79,30.58,30.37,30.32,30.11,29.84,29.39,29.25,28.82,29.07,28.95,28.29,28.53,28.22,28.42,29.05,29.13,28.43,28.59,28.90,28.72,29.12,29.65,30.08,30.30,30.63,30.43,30.75,30.84,30.77,30.85,30.97,31.02,31.00,31.09,31.11,31.13,30.95,30.86,30.82,30.99,31.03,31.15,31.07,30.92,31.09,31.14,30.99,31.01,31.05,30.91,30.78,30.91,30.71,30.51,30.59,30.66,30.22,30.09,30.21,30.48,30.08,29.88,29.96,30.02,29.54,29.49,29.46,29.49,29.16,29.89,29.28,29.45,30.15,29.93,29.50,30.07,30.46,30.20,30.33,30.71,30.66,30.62,30.72,30.79,30.90,30.74,30.89,30.78,30.73],[8.53,6.86,5.24,3.76,3.19,2.48,2.47,2.90,2.16,3.11,2.47,3.46,3.58,4.26,4.42,4.44,3.28,3.49,2.55,1.92,1.54,1.04,0.77,1.11,1.75,2.19,3.22,3.75,3.36,4.18,3.30,2.52,3.64,3.00,3.76,3.92,4.10,4.73,5.34,5.55,4.90,4.84,4.41,3.92,4.59,4.07,4.65,5.00,4.28,3.12,3.66,2.92,3.16,3.02,2.89,2.03,2.31,2.25,3.05,3.25,4.05,4.46,4.27,4.09,4.45,4.88,5.45,5.26,5.18,4.49,4.49,3.68,3.02,3.21,2.18,3.18,2.42,3.74,3.42,4.78,5.18,6.32,6.03,5.84,5.30,6.01,7.12,7.40,8.44,9.22,9.37,8.49,8.64,7.70,7.11,6.28,5.95,6.53,6.01,5.35,5.02,5.50,5.05,4.29,4.66,5.09,4.26,3.74,4.82,4.72,3.87,3.93,4.98,4.65,4.51,5.13,5.43,5.15,4.89,6.00,6.69,6.65,7.57,7.87,8.62,9.52,9.52,9.22,7.82,7.80,7.36,7.29,7.83,7.30,8.60,8.23,9.53,10.49,9.84,11.26,11.87,11.21,11.77,12.26,12.28,11.71,10.97,9.47,10.95,10.59,11.30,11.60,11.72,11.82,12.11,12.70,12.28,12.56,13.34,13.88,12.91,13.67,14.40,13.97,14.72,15.80,15.71,15.42,16.78,17.11,16.58,16.96,18.44,18.38,17.84,19.17,20.69,19.99,19.98,22.13,22.61,21.56,22.76,24.80,23.58,23.33,25.65,25.99,25.05,25.69,27.22,26.90,26.41,27.70,27.87,27.11,28.20,28.41,28.52,28.01,28.68,29.09,28.43,29.18,29.18,29.42,29.18,29.19,29.96,29.40,29.53,30.14,30.16,30.14,29.90,30.45,30.32,30.15,30.22,30.84,30.50,30.42,30.77,30.86,30.84,30.32,30.94,30.88,30.49,30.71,31.09,30.99,30.50,31.12,30.82,30.84,30.85,31.21,30.50,31.03,31.17,31.19,31.01,31.21,31.39,31.21,31.17,31.28,31.43,31.31,31.18,31.46,31.38,31.43,31.39,31.48,31.40,31.46,31.51,31.42,31.52,31.50,31.54,31.50,31.55,31.52,31.54,31.55,31.56,31.56,31.60,31.59,31.59,31.58,31.60,31.60,31.59,31.59,31.60,31.58,31.57,31.58,31.59,31.60,31.61,31.59,31.59,31.58,31.59,31.59,31.60,31.59,31.58,31.57,31.58,31.59,31.61,31.60,31.60,31.60,31.59,31.59,31.60,31.58,31.57,31.56,31.57,31.55,31.53,31.59,31.60,31.61,31.59,31.59,31.58,31.61,31.61,31.61,31.60,31.59,31.62,31.60,31.61,31.59,31.58,31.57,31.59,31.60,31.59,31.60,31.60,31.61,31.61,31.61,31.61,31.62,31.61,31.61,31.60,31.60,31.59,31.60,31.60,31.60,31.60,31.61,31.61,31.62,31.62,31.61,31.61,31.61,31.59,31.60,31.62,31.59,31.60,31.58,31.59,31.59,31.61,31.62,31.61,31.60,31.61,31.63,31.62,31.60,31.57,31.55,31.56,31.59,31.59,31.64,31.61,31.63,31.60,31.61,31.60,31.59,31.59,31.62,31.63,31.61,31.63,31.65,31.63,31.63,31.62,31.60,31.61,31.61,31.64,31.64,31.63,31.63,31.64,31.64,31.63,31.60,31.63,31.63,31.63,31.61,31.62,31.60,31.61,31.62,31.64,31.65,31.64,31.64,31.65,31.65,31.65,31.65,31.65,31.65,31.64,31.63,31.64,31.62,31.62,31.60,31.60,31.62,31.62,31.63,31.64,31.65,31.64,31.63,31.64,31.61,31.62,31.63,31.63,31.64,31.62,31.64,31.63,31.64,31.62,31.62,31.62,31.64,31.62,31.62,31.61,31.61,31.62,31.63,31.64,31.63,31.63,31.63,31.64,31.61,31.61,31.62,31.63,31.60,31.58,31.59,31.61,31.58,31.60,31.58,31.61,31.60,31.62,31.62,31.60,31.60,31.61,31.59,31.58,31.59,31.58,31.56,31.58,31.59,31.59,31.60,31.61,31.60,31.62,31.61,31.61,31.61,31.60,31.59,31.59,31.57,31.58,31.58,31.57,31.58,31.56,31.56,31.57,31.60,31.57,31.58,31.56,31.53,31.57,31.55,31.58,31.57,31.59,31.60,31.59,31.58,31.56,31.54,31.52,31.52,31.52,31.56,31.52,31.50,31.54,31.57,31.57,31.57,31.59,31.58,31.60,31.60,31.60,31.60,31.60,31.59,31.59,31.59,31.58,31.58,31.59,31.57,31.55,31.56,31.56,31.58,31.57,31.60,31.60,31.60,31.60,31.59,31.58,31.60,31.62,31.54,31.53,31.53,31.57,31.55,31.54,31.57,31.57,31.55,31.57,31.58,31.58,31.55,31.57,31.60,31.59,31.58,31.59,31.62,31.56,31.58,31.61,31.60,31.59,31.59,31.59,31.57,31.57,31.57,31.56,31.57,31.56,31.59,31.57,31.53,31.56,31.55,31.55,31.55,31.56,31.54,31.53,31.54,31.53,31.54,31.52,31.52,31.53,31.51,31.49,31.51,31.49,31.46,31.47,31.45,31.44,31.42,31.40,31.39,31.37,31.36,31.34,31.29,31.32,31.30,31.21,31.20,31.08,31.11,31.02,31.09,31.02,30.91,31.07,31.14,31.07,31.13,31.10,31.20,31.17,31.27,31.29,31.30,31.31,31.43,31.43,31.41,31.40,31.39,31.36,31.32,31.30,31.15,31.25,31.19,31.13,31.12,31.17,31.08,31.04,30.98,30.98,30.92,31.08,31.10,31.03,31.04,31.02,31.03,31.02,30.97,30.90,30.77,30.66,30.63,30.63,30.55,30.49,30.45,30.40,30.26,30.20,30.14,30.29,29.96,29.89,29.92,30.20,29.67,29.85,29.83,29.77,29.48,29.98,30.34,30.29,29.92,30.11,30.28,30.11,29.92,30.21,30.34,30.00,30.00,30.21,30.21,30.00,30.13,30.41,30.30,30.25,30.51,30.49,30.53,30.49,30.70,30.70,30.64,30.84,30.63,30.86,30.82,30.82,30.73,30.56,30.59,30.62,30.41,30.26,30.45,30.26,29.83,29.89,30.07,29.96,29.13,29.64,29.82,29.21,29.18,29.68,29.75,28.96,29.43,29.89,29.72,28.95,29.45,29.88,29.99,29.53,29.64,30.01,30.14,30.37,30.05,29.74,30.17,30.33,29.96,29.93,30.43,30.33,30.09,30.32,30.59,30.40,30.60,30.49,30.61,30.49,30.18,29.99,30.30,30.10,29.40,29.59,29.90,29.34,28.51,29.42,29.18,28.42,28.56,29.33,29.09,27.70,28.99,29.57,30.06,29.79,29.06,29.66,30.17,29.53,29.28,30.17,30.18,29.73,30.19,30.63,30.38,30.12,30.53,30.72,30.81,30.93,31.06,31.15,31.18,31.21,31.18,31.23,31.20,31.18,31.10,31.10,30.98,31.05,30.90,31.07,30.81,30.91,30.96,31.03,31.05,31.25,31.17,31.26,31.27,31.24,31.23,31.17,31.20,31.13,31.11,31.15,31.23,31.16,31.23,31.15,31.24,31.19,31.21,31.22,31.09,31.16,31.17,31.11,31.01,31.11,31.12,30.94,30.87,31.05,31.11,30.94,30.82,30.99,30.98,30.80,30.67,30.77,30.78,30.72,30.52,30.32,30.25,30.03,29.66,28.97,28.89,28.45,28.59,28.66,28.05,27.94,27.82,28.05,28.74,28.77,28.34,28.02,28.43,28.17,28.56,29.14,29.84,30.12,30.41,30.23,30.67,30.76,30.66,30.76,30.94,30.96,30.91,31.03,31.06,31.05,30.92,30.78,30.76,30.97,30.99,31.14,31.01,30.88,31.05,31.10,30.93,30.96,31.01,30.82,30.72,30.83,30.67,30.45,30.49,30.60,30.15,30.01,30.16,30.45,30.01,29.68,29.93,29.83,29.19,29.27,29.13,29.29,28.84,29.83,29.05,29.39,30.03,29.84,29.54,30.08,30.39,30.22,30.27,30.62,30.56,30.50,30.62,30.81,30.91,30.70,30.87,30.73,30.71],[7.89,6.17,4.43,3.00,2.46,2.07,1.96,2.16,1.93,2.57,2.30,3.12,3.23,4.00,4.10,4.26,3.20,3.22,2.64,2.06,1.78,1.40,1.07,0.77,1.08,1.39,1.95,2.33,2.42,2.82,2.19,1.85,2.51,2.38,2.87,3.33,3.43,4.07,4.64,4.50,3.94,3.88,3.52,3.17,3.51,3.01,3.82,3.96,3.57,2.76,3.13,2.30,2.89,2.68,2.31,1.99,2.30,2.12,2.88,2.99,3.70,4.09,4.00,3.77,4.13,4.41,5.00,4.79,4.53,3.87,3.82,3.21,2.55,2.52,1.91,2.31,1.83,2.49,2.51,3.42,3.89,4.48,4.43,4.47,3.90,4.24,5.07,5.33,6.15,7.01,7.24,6.44,6.68,5.78,5.41,5.08,4.76,4.81,4.47,4.16,3.61,4.21,3.73,3.30,3.25,3.71,3.21,2.96,3.61,3.67,3.09,3.07,3.71,3.70,3.09,3.98,4.23,4.25,4.09,4.88,5.65,5.82,6.52,7.06,7.95,8.65,8.31,7.97,7.01,7.06,6.52,6.67,7.53,6.62,7.65,7.22,8.35,9.33,8.66,10.01,10.49,9.98,10.53,11.06,10.97,10.68,9.74,8.71,9.90,9.81,10.03,10.58,10.51,10.43,11.04,11.21,10.96,11.39,11.93,12.43,12.01,12.42,13.09,12.89,13.51,14.44,14.77,14.24,15.43,15.89,15.71,15.87,17.30,17.29,16.89,17.99,19.40,19.13,18.86,21.18,21.46,20.94,21.79,23.48,22.94,22.61,25.09,25.18,24.48,25.46,26.65,26.34,25.77,27.37,27.37,26.48,27.74,28.13,28.20,27.57,28.37,28.77,27.70,28.27,28.81,29.17,28.87,28.62,29.42,29.21,28.62,29.93,30.07,29.31,29.13,30.21,29.99,29.48,29.30,30.60,29.73,29.52,30.41,30.43,30.08,28.95,30.63,30.37,29.70,29.79,30.95,30.61,29.53,30.78,29.98,30.44,30.31,31.11,30.15,30.70,31.03,31.11,30.63,31.15,31.31,31.20,31.03,31.35,31.42,31.25,31.27,31.48,31.39,31.44,31.49,31.50,31.48,31.52,31.55,31.50,31.55,31.55,31.58,31.53,31.59,31.56,31.57,31.57,31.58,31.58,31.61,31.60,31.60,31.60,31.61,31.62,31.61,31.60,31.61,31.60,31.59,31.60,31.61,31.61,31.62,31.60,31.61,31.60,31.61,31.60,31.61,31.60,31.58,31.58,31.61,31.60,31.62,31.62,31.61,31.61,31.61,31.62,31.61,31.60,31.59,31.57,31.58,31.59,31.56,31.61,31.62,31.62,31.60,31.61,31.60,31.62,31.62,31.63,31.61,31.60,31.62,31.61,31.62,31.60,31.59,31.59,31.60,31.60,31.60,31.61,31.61,31.61,31.62,31.62,31.62,31.63,31.62,31.62,31.62,31.61,31.61,31.61,31.61,31.62,31.62,31.62,31.62,31.63,31.62,31.62,31.62,31.61,31.60,31.60,31.63,31.60,31.61,31.59,31.60,31.60,31.61,31.63,31.61,31.61,31.61,31.64,31.61,31.61,31.59,31.57,31.58,31.60,31.61,31.64,31.62,31.64,31.62,31.63,31.62,31.61,31.62,31.64,31.64,31.63,31.65,31.66,31.64,31.65,31.63,31.61,31.63,31.62,31.65,31.65,31.64,31.65,31.65,31.65,31.65,31.62,31.65,31.65,31.64,31.64,31.64,31.62,31.64,31.64,31.66,31.66,31.65,31.65,31.66,31.66,31.65,31.66,31.66,31.66,31.65,31.65,31.65,31.65,31.64,31.62,31.63,31.63,31.64,31.65,31.65,31.66,31.65,31.64,31.65,31.62,31.64,31.64,31.64,31.65,31.63,31.65,31.65,31.66,31.64,31.64,31.63,31.65,31.64,31.64,31.62,31.62,31.64,31.64,31.65,31.65,31.64,31.64,31.65,31.63,31.63,31.63,31.64,31.63,31.60,31.61,31.64,31.62,31.63,31.61,31.64,31.61,31.64,31.64,31.62,31.61,31.62,31.61,31.60,31.60,31.59,31.57,31.59,31.60,31.60,31.61,31.63,31.61,31.64,31.63,31.63,31.63,31.62,31.60,31.61,31.60,31.61,31.61,31.59,31.60,31.58,31.58,31.59,31.62,31.59,31.61,31.58,31.56,31.60,31.58,31.61,31.59,31.61,31.61,31.60,31.59,31.59,31.57,31.55,31.56,31.56,31.59,31.55,31.54,31.57,31.58,31.59,31.59,31.60,31.59,31.61,31.62,31.61,31.61,31.62,31.60,31.61,31.60,31.58,31.60,31.59,31.58,31.55,31.56,31.58,31.59,31.59,31.62,31.62,31.62,31.62,31.61,31.61,31.63,31.64,31.55,31.54,31.55,31.57,31.57,31.53,31.56,31.57,31.56,31.56,31.57,31.58,31.56,31.57,31.59,31.58,31.58,31.59,31.61,31.57,31.58,31.61,31.59,31.59,31.59,31.59,31.57,31.57,31.58,31.57,31.56,31.55,31.58,31.57,31.53,31.56,31.56,31.55,31.55,31.56,31.55,31.54,31.55,31.53,31.55,31.51,31.52,31.54,31.51,31.51,31.50,31.50,31.47,31.48,31.47,31.46,31.45,31.41,31.41,31.41,31.39,31.34,31.29,31.32,31.30,31.22,31.19,31.05,31.11,30.99,31.08,31.06,30.89,31.09,31.18,31.08,31.16,31.12,31.24,31.21,31.31,31.32,31.36,31.32,31.42,31.42,31.40,31.39,31.37,31.35,31.33,31.29,31.16,31.27,31.19,31.14,31.09,31.14,31.07,31.01,30.95,30.97,30.93,31.07,31.06,31.01,31.03,30.98,31.03,30.98,30.97,30.91,30.71,30.66,30.57,30.58,30.45,30.39,30.36,30.29,30.19,30.05,30.04,30.16,29.82,29.78,29.84,30.18,29.58,29.72,29.78,29.71,29.36,29.90,30.26,30.22,29.78,30.01,30.18,30.05,29.73,30.04,30.19,29.77,29.83,30.04,29.97,29.80,29.97,30.25,30.07,30.07,30.37,30.31,30.38,30.31,30.57,30.51,30.51,30.71,30.55,30.80,30.77,30.75,30.64,30.46,30.53,30.55,30.32,30.19,30.35,30.13,29.93,29.71,29.89,29.74,28.89,29.18,29.62,28.94,28.72,29.29,29.50,28.68,29.07,29.58,29.43,28.75,29.28,29.73,29.85,29.25,29.28,29.71,29.93,30.19,29.70,29.43,30.00,30.20,29.55,29.70,30.28,30.20,29.92,30.21,30.45,30.29,30.48,30.43,30.55,30.43,30.11,29.91,30.15,29.93,29.15,29.35,29.63,29.02,28.13,28.95,28.75,28.15,28.02,28.75,28.72,27.58,28.43,29.34,29.79,29.73,28.79,29.20,29.97,29.20,28.75,29.87,29.95,29.33,30.04,30.55,30.23,29.89,30.43,30.70,30.76,30.94,30.95,31.11,31.17,31.14,31.15,31.19,31.16,31.10,31.04,31.01,30.89,31.02,30.83,31.00,30.75,30.86,30.95,30.98,30.99,31.17,31.14,31.20,31.26,31.25,31.21,31.16,31.14,31.09,31.01,31.10,31.19,31.14,31.22,31.14,31.25,31.16,31.22,31.24,31.07,31.14,31.18,31.09,31.00,31.12,31.12,30.91,30.86,31.05,31.08,30.95,30.77,30.94,30.90,30.71,30.55,30.67,30.69,30.63,30.38,30.17,30.19,29.94,29.50,29.12,28.87,28.41,28.65,28.33,27.88,28.17,27.74,27.76,28.34,28.54,28.20,28.20,28.46,28.42,28.52,29.18,29.85,30.16,30.46,30.05,30.63,30.75,30.63,30.72,30.88,30.91,30.90,31.03,31.05,31.09,30.89,30.75,30.78,30.94,30.94,31.13,31.03,30.83,31.02,31.12,30.91,30.91,30.97,30.76,30.66,30.77,30.57,30.29,30.42,30.48,29.99,29.86,30.15,30.32,30.02,29.59,29.55,29.78,29.14,29.01,29.03,28.92,28.54,29.60,28.74,28.92,29.90,29.64,29.07,29.75,30.28,30.00,30.10,30.53,30.44,30.36,30.52,30.70,30.86,30.63,30.73,30.63,30.62],[8.69,6.81,5.24,3.64,2.95,2.40,2.18,2.71,2.46,3.31,3.22,3.98,4.46,4.89,5.34,5.35,4.36,4.43,3.70,3.02,2.52,1.87,1.62,1.04,0.77,1.03,1.63,2.01,2.69,2.84,2.05,2.06,2.99,3.26,3.69,4.41,4.14,5.19,5.96,5.69,4.72,4.91,4.06,4.07,4.38,3.63,4.43,4.92,4.66,3.80,4.08,2.89,3.90,3.44,2.75,2.43,3.10,2.93,3.98,4.34,4.89,5.54,5.35,5.20,5.39,5.61,6.34,6.18,6.06,5.22,4.92,3.99,3.66,3.26,2.52,2.68,1.88,2.75,2.40,3.33,3.96,4.35,4.27,4.42,3.93,4.28,4.97,5.18,6.17,6.99,7.20,6.51,6.43,5.92,5.46,5.11,4.84,4.69,4.61,4.45,3.90,4.51,4.17,3.43,3.52,4.09,3.49,2.72,4.02,4.16,3.05,3.16,4.05,4.26,3.79,4.49,4.66,4.65,4.59,5.38,6.36,6.27,7.10,7.45,8.21,9.19,8.70,8.59,7.36,7.24,6.90,7.19,7.54,7.12,8.15,7.65,8.78,9.61,8.99,10.31,11.46,10.80,11.33,11.52,11.66,11.08,10.16,9.03,10.60,10.06,10.76,11.38,11.09,11.12,12.00,12.47,11.96,12.60,13.12,13.74,12.97,13.34,14.26,13.94,14.57,15.53,15.60,15.33,16.78,16.66,16.70,16.42,17.88,17.85,17.81,18.74,20.05,19.82,19.17,21.80,21.88,21.33,21.97,23.92,23.23,22.70,25.20,25.72,24.72,25.65,26.77,26.58,26.01,27.50,27.64,26.66,28.00,28.17,28.22,27.92,28.52,29.03,28.19,28.90,28.69,29.22,29.18,29.09,29.71,29.16,29.36,30.07,30.11,29.78,29.96,30.14,30.12,30.20,29.97,30.70,30.19,30.13,30.49,30.63,30.73,29.53,30.67,30.52,30.12,30.23,30.74,30.80,30.11,30.92,30.45,30.58,30.70,30.98,30.33,30.76,30.99,30.91,30.55,31.13,31.24,30.95,30.99,31.26,31.18,31.07,31.20,31.38,31.28,31.38,31.38,31.40,31.40,31.41,31.46,31.43,31.50,31.49,31.47,31.47,31.57,31.52,31.51,31.57,31.57,31.56,31.61,31.59,31.59,31.59,31.61,31.60,31.61,31.59,31.61,31.58,31.58,31.59,31.59,31.61,31.61,31.60,31.61,31.60,31.60,31.60,31.60,31.59,31.59,31.58,31.60,31.59,31.62,31.59,31.60,31.60,31.59,31.61,31.58,31.58,31.55,31.55,31.56,31.55,31.54,31.58,31.60,31.60,31.58,31.58,31.59,31.60,31.60,31.60,31.60,31.59,31.60,31.58,31.59,31.57,31.56,31.56,31.58,31.57,31.58,31.58,31.57,31.58,31.58,31.59,31.59,31.61,31.60,31.60,31.60,31.59,31.58,31.59,31.58,31.59,31.59,31.60,31.59,31.60,31.60,31.59,31.59,31.59,31.58,31.59,31.61,31.58,31.58,31.57,31.58,31.58,31.59,31.61,31.60,31.59,31.60,31.63,31.60,31.61,31.58,31.56,31.56,31.58,31.60,31.64,31.61,31.63,31.60,31.61,31.61,31.60,31.62,31.64,31.64,31.62,31.64,31.66,31.63,31.63,31.61,31.60,31.60,31.60,31.63,31.64,31.63,31.65,31.64,31.66,31.64,31.62,31.64,31.64,31.64,31.62,31.63,31.62,31.63,31.64,31.65,31.66,31.64,31.65,31.66,31.64,31.65,31.65,31.66,31.66,31.65,31.65,31.65,31.64,31.63,31.61,31.62,31.63,31.63,31.66,31.65,31.66,31.65,31.64,31.65,31.64,31.63,31.63,31.64,31.65,31.64,31.65,31.64,31.65,31.63,31.64,31.63,31.65,31.63,31.64,31.61,31.62,31.63,31.63,31.64,31.64,31.64,31.63,31.65,31.63,31.63,31.64,31.63,31.61,31.59,31.60,31.62,31.59,31.61,31.59,31.62,31.61,31.62,31.61,31.60,31.60,31.61,31.59,31.59,31.59,31.58,31.56,31.57,31.58,31.59,31.60,31.60,31.60,31.62,31.61,31.61,31.62,31.60,31.59,31.60,31.59,31.59,31.58,31.58,31.57,31.56,31.58,31.58,31.60,31.56,31.58,31.57,31.55,31.58,31.56,31.59,31.57,31.60,31.60,31.60,31.59,31.57,31.56,31.53,31.53,31.54,31.56,31.54,31.52,31.55,31.57,31.58,31.57,31.59,31.57,31.59,31.59,31.60,31.60,31.60,31.58,31.59,31.59,31.57,31.59,31.58,31.57,31.54,31.55,31.56,31.58,31.58,31.59,31.60,31.60,31.60,31.60,31.59,31.61,31.62,31.53,31.54,31.53,31.57,31.56,31.54,31.54,31.57,31.55,31.57,31.57,31.58,31.55,31.56,31.58,31.57,31.57,31.57,31.60,31.56,31.57,31.60,31.58,31.56,31.57,31.58,31.55,31.55,31.55,31.56,31.54,31.52,31.57,31.55,31.53,31.54,31.54,31.55,31.53,31.55,31.55,31.52,31.55,31.54,31.54,31.50,31.51,31.53,31.51,31.49,31.53,31.48,31.46,31.47,31.47,31.45,31.43,31.41,31.40,31.40,31.37,31.32,31.22,31.25,31.24,31.11,31.14,30.99,31.02,30.91,30.98,30.98,30.81,30.97,31.09,31.01,31.09,31.03,31.18,31.18,31.27,31.28,31.30,31.21,31.38,31.36,31.33,31.34,31.30,31.25,31.22,31.21,31.07,31.20,31.11,31.01,30.97,31.02,30.96,30.92,30.91,30.88,30.83,30.99,30.98,30.90,30.89,30.89,30.89,30.90,30.87,30.84,30.62,30.57,30.57,30.62,30.38,30.34,30.22,30.30,30.22,30.07,30.01,30.10,29.83,29.72,29.72,30.14,29.61,29.59,29.74,29.60,29.29,29.73,30.18,30.17,29.75,29.88,30.10,29.96,29.80,30.00,30.18,29.77,29.84,30.01,29.95,29.87,29.97,30.25,30.08,30.14,30.39,30.37,30.35,30.33,30.58,30.62,30.47,30.73,30.47,30.81,30.75,30.75,30.63,30.42,30.50,30.56,30.31,30.17,30.35,30.12,29.85,29.76,29.92,29.85,29.06,29.24,29.72,29.22,29.01,29.48,29.65,29.03,29.17,29.63,29.55,28.52,29.12,29.68,29.83,29.09,29.42,29.73,29.89,30.17,29.78,29.62,29.98,30.21,29.64,29.86,30.31,30.11,29.89,30.26,30.52,30.32,30.50,30.38,30.46,30.37,30.10,29.83,30.24,29.97,29.25,29.32,29.67,29.10,28.41,28.95,28.99,28.29,28.17,28.71,28.75,27.72,28.57,29.25,29.82,29.68,28.85,29.42,30.06,29.40,28.92,29.94,30.10,29.56,30.11,30.59,30.35,30.12,30.48,30.71,30.82,30.92,30.96,31.10,31.11,31.11,31.11,31.16,31.15,31.09,31.03,31.01,30.89,31.02,30.85,31.02,30.81,30.89,30.90,30.97,31.01,31.19,31.15,31.19,31.22,31.23,31.19,31.18,31.13,31.08,31.02,31.07,31.13,31.08,31.16,31.11,31.21,31.17,31.17,31.18,31.04,31.13,31.17,31.07,30.98,31.09,31.11,30.92,30.84,31.05,31.09,30.95,30.75,30.98,30.97,30.73,30.55,30.73,30.75,30.61,30.39,30.23,30.12,29.88,29.49,29.01,28.87,28.40,28.42,28.49,27.87,27.94,27.87,27.90,28.47,28.70,28.13,28.17,28.32,28.16,28.22,29.36,29.90,30.33,30.50,30.29,30.70,30.76,30.69,30.73,30.89,30.92,30.89,31.01,31.06,31.06,30.92,30.77,30.73,30.94,30.96,31.13,31.03,30.86,31.03,31.11,30.93,30.96,31.02,30.80,30.70,30.70,30.60,30.39,30.37,30.49,30.09,29.91,29.96,30.45,30.02,29.57,29.92,29.90,29.05,29.04,29.03,29.17,28.54,29.70,28.82,28.94,30.09,29.75,29.22,29.82,30.33,30.01,30.15,30.54,30.43,30.38,30.57,30.73,30.87,30.60,30.82,30.59,30.54],[8.67,6.96,5.09,3.56,2.83,2.56,2.16,2.45,2.53,3.16,3.25,4.03,4.14,4.70,4.88,5.15,4.33,3.93,3.41,2.79,2.65,1.84,2.04,1.40,1.09,0.77,1.06,1.50,1.86,2.12,1.64,1.72,2.35,2.62,2.99,3.72,3.81,4.35,4.89,4.58,4.02,4.10,3.36,3.39,3.57,2.91,3.62,3.99,3.83,3.01,3.21,2.22,3.09,2.76,2.23,2.34,2.68,2.48,3.30,3.55,4.00,4.68,4.76,4.43,4.76,5.06,5.68,5.54,4.96,4.41,4.38,3.81,3.25,2.80,2.30,2.30,1.71,2.25,1.85,2.61,3.16,3.58,3.50,3.46,3.00,3.44,4.24,4.51,5.43,6.06,6.28,5.83,5.84,5.07,4.59,4.49,4.18,4.07,3.95,3.63,3.02,3.67,3.47,2.80,2.89,3.24,3.08,2.53,3.24,3.57,3.26,2.78,3.81,3.79,3.41,4.20,4.52,4.61,4.39,5.23,6.00,6.04,6.82,7.19,7.75,8.81,8.44,8.29,7.02,7.07,6.60,7.03,7.65,6.91,8.22,7.37,8.80,9.80,8.73,10.27,10.81,10.35,10.85,11.34,11.10,10.95,9.98,9.04,10.10,9.71,10.59,11.06,10.76,10.87,11.61,11.74,11.47,12.12,12.70,13.27,12.79,13.11,14.13,13.67,14.36,15.30,15.30,14.93,16.41,16.62,16.36,16.38,18.00,17.91,17.89,18.72,20.13,19.96,19.34,21.44,22.01,22.01,22.18,23.82,23.46,22.91,25.38,25.65,25.24,26.02,26.79,26.73,26.30,27.48,27.69,26.55,27.96,28.16,28.21,27.75,28.45,28.79,27.51,28.62,28.69,29.27,28.93,28.69,29.58,29.16,29.04,29.92,30.03,29.30,29.32,30.15,29.85,29.62,29.63,30.50,29.46,30.02,30.37,30.35,29.69,29.46,30.68,30.39,30.13,30.16,30.76,30.78,30.17,30.91,30.33,30.65,30.82,31.12,30.43,30.89,31.09,31.16,30.71,31.19,31.34,31.31,31.08,31.36,31.48,31.25,31.25,31.48,31.41,31.44,31.48,31.54,31.49,31.52,31.54,31.49,31.54,31.55,31.53,31.53,31.59,31.55,31.54,31.57,31.57,31.57,31.59,31.60,31.61,31.60,31.62,31.62,31.61,31.59,31.61,31.58,31.58,31.59,31.60,31.61,31.62,31.60,31.61,31.60,31.60,31.61,31.61,31.60,31.59,31.59,31.60,31.60,31.61,31.61,31.61,31.61,31.60,31.62,31.61,31.59,31.58,31.55,31.56,31.56,31.54,31.60,31.61,31.61,31.59,31.60,31.59,31.62,31.62,31.62,31.61,31.59,31.62,31.60,31.61,31.60,31.58,31.57,31.59,31.60,31.60,31.60,31.61,31.61,31.61,31.62,31.62,31.63,31.63,31.63,31.61,31.61,31.61,31.61,31.61,31.62,31.62,31.62,31.62,31.63,31.62,31.62,31.62,31.61,31.60,31.60,31.63,31.60,31.61,31.58,31.59,31.60,31.61,31.63,31.61,31.61,31.61,31.64,31.62,31.62,31.59,31.58,31.58,31.61,31.62,31.65,31.63,31.64,31.62,31.62,31.62,31.61,31.62,31.64,31.64,31.63,31.65,31.66,31.64,31.64,31.63,31.62,31.62,31.63,31.65,31.65,31.64,31.65,31.65,31.65,31.65,31.63,31.65,31.65,31.64,31.63,31.64,31.62,31.64,31.64,31.66,31.65,31.65,31.65,31.66,31.65,31.65,31.66,31.66,31.66,31.65,31.65,31.65,31.64,31.62,31.62,31.62,31.64,31.63,31.65,31.66,31.66,31.65,31.64,31.65,31.64,31.63,31.64,31.65,31.65,31.64,31.66,31.65,31.66,31.65,31.65,31.64,31.65,31.64,31.64,31.63,31.63,31.64,31.64,31.65,31.65,31.65,31.65,31.66,31.64,31.64,31.65,31.65,31.63,31.61,31.62,31.64,31.61,31.64,31.61,31.64,31.62,31.64,31.63,31.61,31.61,31.62,31.61,31.60,31.60,31.59,31.57,31.59,31.60,31.61,31.61,31.62,31.62,31.64,31.63,31.63,31.64,31.62,31.61,31.63,31.60,31.61,31.60,31.59,31.60,31.59,31.59,31.59,31.62,31.59,31.61,31.59,31.56,31.60,31.58,31.61,31.60,31.61,31.62,31.61,31.60,31.59,31.58,31.55,31.55,31.57,31.58,31.57,31.55,31.58,31.60,31.59,31.60,31.61,31.60,31.61,31.62,31.61,31.62,31.63,31.61,31.62,31.62,31.60,31.60,31.60,31.59,31.56,31.57,31.59,31.60,31.61,31.62,31.63,31.62,31.62,31.61,31.61,31.64,31.64,31.57,31.55,31.56,31.59,31.58,31.56,31.58,31.58,31.57,31.58,31.59,31.60,31.57,31.58,31.60,31.60,31.58,31.59,31.61,31.59,31.59,31.62,31.59,31.59,31.60,31.60,31.58,31.58,31.59,31.58,31.57,31.56,31.59,31.58,31.55,31.57,31.57,31.57,31.56,31.57,31.56,31.55,31.57,31.55,31.56,31.53,31.54,31.56,31.53,31.51,31.54,31.51,31.49,31.50,31.50,31.50,31.46,31.44,31.43,31.44,31.41,31.38,31.34,31.35,31.33,31.27,31.21,31.10,31.14,31.07,31.13,31.10,31.01,31.16,31.23,31.17,31.24,31.21,31.28,31.27,31.34,31.36,31.37,31.38,31.47,31.45,31.42,31.41,31.39,31.37,31.34,31.31,31.19,31.29,31.23,31.18,31.16,31.21,31.14,31.09,31.05,31.03,31.02,31.11,31.11,31.06,31.09,31.04,31.07,31.04,31.00,30.93,30.78,30.74,30.71,30.67,30.59,30.51,30.54,30.46,30.30,30.23,30.26,30.37,30.03,29.96,30.03,30.26,29.70,29.79,29.86,29.79,29.47,30.05,30.39,30.37,29.85,30.13,30.35,30.21,29.96,30.20,30.38,29.98,30.08,30.27,30.18,30.01,30.21,30.42,30.26,30.24,30.46,30.50,30.57,30.48,30.68,30.67,30.63,30.81,30.66,30.88,30.86,30.83,30.74,30.57,30.60,30.65,30.46,30.28,30.46,30.28,30.08,29.85,30.09,29.92,29.12,29.49,29.87,29.23,29.04,29.62,29.85,28.94,29.38,29.75,29.73,29.09,29.38,29.92,30.11,29.35,29.59,29.93,30.10,30.42,29.96,29.76,30.18,30.38,29.83,30.01,30.47,30.32,30.09,30.40,30.63,30.37,30.53,30.52,30.64,30.48,30.24,30.02,30.20,30.09,29.44,29.58,29.86,29.31,28.46,29.18,29.23,28.46,28.49,28.93,28.90,28.17,28.80,29.45,30.09,29.96,29.13,29.58,30.26,29.61,29.20,30.14,30.19,29.69,30.26,30.76,30.52,30.21,30.63,30.82,30.90,31.05,31.00,31.19,31.18,31.23,31.19,31.20,31.17,31.18,31.12,31.11,30.95,31.09,30.93,31.09,30.85,30.94,31.01,31.03,31.04,31.23,31.18,31.25,31.31,31.32,31.30,31.24,31.23,31.16,31.08,31.17,31.17,31.19,31.27,31.17,31.31,31.23,31.28,31.28,31.12,31.20,31.25,31.16,31.07,31.17,31.21,30.99,30.95,31.12,31.17,31.05,30.86,31.02,31.00,30.83,30.65,30.78,30.79,30.77,30.53,30.34,30.37,30.16,29.75,29.31,29.18,28.62,28.96,28.79,28.44,28.45,28.12,28.05,28.86,29.02,28.47,28.67,28.88,28.75,28.99,29.70,30.13,30.22,30.60,30.35,30.75,30.84,30.81,30.83,30.96,31.01,30.97,31.10,31.14,31.12,30.97,30.86,30.81,31.03,31.03,31.20,31.07,30.92,31.11,31.18,30.99,31.00,31.06,30.85,30.77,30.88,30.68,30.42,30.61,30.64,30.18,30.05,30.29,30.49,30.09,29.86,29.95,30.03,29.56,29.46,29.46,29.43,29.03,29.93,29.05,29.27,30.17,29.90,29.47,30.06,30.43,30.18,30.33,30.68,30.60,30.56,30.68,30.87,30.90,30.73,30.86,30.71,30.74],[9.04,7.19,5.55,4.18,3.29,3.05,2.45,2.82,2.91,3.44,3.56,4.39,4.44,5.22,5.47,5.63,4.72,4.49,3.90,3.17,3.11,2.16,2.68,1.85,1.66,0.93,0.77,1.13,1.71,2.00,1.69,1.85,2.58,2.94,3.18,3.89,3.98,4.65,5.32,4.95,4.28,4.31,3.53,3.50,3.56,2.93,3.72,4.20,4.05,3.26,3.55,2.56,3.69,3.35,2.57,2.81,3.22,2.85,3.79,3.95,4.42,5.09,5.22,4.75,5.23,5.52,6.06,6.02,5.47,4.81,4.68,4.05,3.58,3.13,2.67,2.63,1.89,2.45,2.13,2.86,3.40,4.15,3.75,3.86,3.02,3.63,4.57,4.76,5.79,6.24,6.57,6.33,5.65,5.36,5.01,4.58,4.25,4.42,4.37,3.99,3.09,3.98,3.84,3.04,2.93,3.60,3.62,2.83,3.54,4.05,3.61,3.20,4.34,4.45,3.83,4.60,4.93,4.96,4.73,5.52,6.17,6.37,6.91,7.38,8.24,9.07,8.74,8.23,7.16,7.28,6.87,7.01,7.76,6.92,8.24,7.61,8.97,9.90,8.87,10.35,10.89,10.63,10.80,11.13,11.18,10.67,10.11,9.01,10.21,9.72,10.48,11.15,10.88,10.95,11.84,12.28,12.14,12.76,13.43,14.08,13.37,13.70,14.86,14.36,14.93,16.28,15.90,15.70,17.35,17.40,16.75,17.05,18.93,18.37,18.62,19.80,20.81,20.57,20.33,22.56,22.83,22.63,23.00,24.47,24.36,23.55,25.99,26.40,25.77,26.65,27.46,27.29,26.94,28.15,28.20,27.44,28.87,28.78,28.79,28.59,29.29,29.43,28.58,29.36,29.38,29.64,29.76,29.60,30.10,29.44,29.88,30.39,30.33,30.14,30.44,30.54,30.35,30.43,30.69,30.85,30.47,30.59,30.78,30.86,30.80,30.59,30.88,30.80,30.93,30.80,30.99,31.05,30.64,31.06,30.85,30.94,31.01,31.14,30.92,31.03,31.11,31.13,30.87,31.22,31.29,31.23,31.15,31.32,31.39,30.97,31.20,31.43,31.31,31.34,31.32,31.41,31.38,31.41,31.51,31.37,31.50,31.49,31.52,31.48,31.57,31.55,31.52,31.56,31.58,31.57,31.61,31.59,31.60,31.60,31.62,31.61,31.60,31.58,31.60,31.58,31.58,31.59,31.59,31.61,31.61,31.60,31.61,31.60,31.58,31.60,31.59,31.60,31.58,31.58,31.59,31.60,31.61,31.61,31.60,31.61,31.60,31.60,31.59,31.59,31.55,31.55,31.58,31.56,31.54,31.59,31.61,31.60,31.58,31.60,31.60,31.61,31.61,31.62,31.61,31.60,31.61,31.59,31.60,31.59,31.57,31.56,31.59,31.59,31.60,31.59,31.58,31.60,31.60,31.61,31.61,31.62,31.61,31.61,31.61,31.60,31.59,31.60,31.61,31.61,31.60,31.61,31.61,31.61,31.61,31.61,31.61,31.61,31.59,31.59,31.62,31.59,31.59,31.58,31.59,31.59,31.60,31.62,31.61,31.60,31.61,31.63,31.61,31.61,31.59,31.56,31.57,31.59,31.61,31.65,31.62,31.64,31.62,31.61,31.62,31.61,31.62,31.64,31.63,31.63,31.63,31.65,31.63,31.63,31.62,31.61,31.61,31.61,31.63,31.64,31.63,31.64,31.64,31.65,31.64,31.62,31.64,31.64,31.63,31.62,31.62,31.60,31.63,31.63,31.65,31.66,31.64,31.64,31.65,31.64,31.65,31.65,31.66,31.66,31.65,31.64,31.64,31.63,31.61,31.61,31.62,31.63,31.63,31.65,31.65,31.66,31.64,31.63,31.64,31.62,31.63,31.63,31.63,31.64,31.64,31.65,31.64,31.65,31.64,31.64,31.63,31.64,31.63,31.63,31.62,31.62,31.64,31.63,31.64,31.64,31.64,31.64,31.65,31.63,31.63,31.65,31.64,31.62,31.60,31.62,31.64,31.62,31.64,31.62,31.64,31.62,31.64,31.63,31.61,31.60,31.61,31.60,31.59,31.60,31.59,31.58,31.59,31.60,31.61,31.61,31.62,31.61,31.63,31.63,31.62,31.63,31.61,31.61,31.62,31.60,31.60,31.60,31.59,31.59,31.58,31.60,31.60,31.62,31.59,31.60,31.59,31.57,31.60,31.58,31.61,31.59,31.61,31.62,31.61,31.59,31.59,31.57,31.55,31.56,31.57,31.59,31.57,31.57,31.57,31.58,31.58,31.59,31.60,31.60,31.61,31.62,31.61,31.61,31.62,31.60,31.61,31.61,31.58,31.59,31.60,31.59,31.58,31.59,31.59,31.59,31.59,31.61,31.62,31.61,31.62,31.61,31.61,31.63,31.64,31.56,31.55,31.53,31.57,31.56,31.53,31.56,31.56,31.56,31.57,31.57,31.58,31.55,31.57,31.57,31.58,31.57,31.57,31.60,31.57,31.58,31.60,31.57,31.56,31.57,31.57,31.54,31.53,31.55,31.55,31.53,31.52,31.55,31.56,31.52,31.53,31.54,31.56,31.53,31.55,31.56,31.54,31.54,31.53,31.55,31.51,31.52,31.54,31.52,31.49,31.52,31.49,31.46,31.46,31.45,31.46,31.43,31.44,31.40,31.41,31.38,31.37,31.30,31.29,31.30,31.24,31.21,31.07,31.11,31.05,31.12,31.08,30.93,31.09,31.19,31.09,31.17,31.11,31.24,31.18,31.30,31.31,31.33,31.27,31.40,31.38,31.35,31.35,31.30,31.31,31.24,31.24,31.12,31.18,31.11,31.11,31.05,31.13,31.06,30.93,31.01,30.93,30.98,31.03,31.01,30.98,30.96,30.97,30.90,30.97,30.88,30.84,30.74,30.62,30.63,30.50,30.48,30.42,30.32,30.24,30.28,30.15,29.95,30.16,29.93,29.82,29.79,30.09,29.68,29.74,29.85,29.76,29.41,29.88,30.09,30.16,29.73,29.83,30.04,29.99,29.73,29.95,30.24,29.83,29.87,30.10,30.13,29.93,30.11,30.37,30.27,30.19,30.56,30.54,30.48,30.49,30.72,30.69,30.62,30.81,30.62,30.79,30.80,30.72,30.68,30.50,30.50,30.57,30.32,30.22,30.36,30.15,29.92,29.66,29.91,29.76,28.86,29.30,29.66,29.04,28.73,29.50,29.73,28.88,29.14,29.79,29.62,28.71,29.43,29.89,30.02,29.25,29.55,29.90,30.09,30.32,29.90,29.61,30.11,30.32,29.63,29.93,30.40,30.28,29.92,30.34,30.57,30.28,30.40,30.35,30.48,30.39,30.06,29.90,30.23,29.91,29.17,29.34,29.67,29.08,28.25,29.09,28.90,28.23,28.20,28.91,28.78,27.68,28.71,29.42,30.01,29.87,29.07,29.59,30.16,29.64,29.19,30.10,30.14,29.67,30.23,30.67,30.38,30.25,30.60,30.78,30.91,31.05,31.03,31.18,31.18,31.19,31.14,31.15,31.14,31.16,31.15,31.08,30.94,31.09,30.85,31.07,30.87,30.96,31.04,30.96,31.03,31.19,31.15,31.22,31.26,31.27,31.27,31.21,31.20,31.16,31.04,31.09,31.17,31.18,31.23,31.16,31.26,31.23,31.25,31.27,31.14,31.17,31.23,31.19,31.05,31.15,31.23,30.99,30.90,31.13,31.20,31.12,30.84,31.06,31.05,30.88,30.66,30.84,30.79,30.75,30.47,30.27,30.31,30.10,29.68,29.22,29.06,28.57,28.73,28.71,28.28,28.48,28.15,28.15,28.86,28.93,28.38,28.41,28.73,28.52,28.97,29.55,30.15,30.34,30.58,30.32,30.69,30.85,30.72,30.78,30.90,30.95,30.91,31.06,31.11,31.09,30.95,30.78,30.81,31.00,31.04,31.18,31.06,30.91,31.12,31.18,30.95,31.01,31.07,30.80,30.69,30.90,30.72,30.40,30.57,30.62,30.20,30.04,30.31,30.42,30.16,29.80,29.94,30.06,29.45,29.37,29.49,29.37,28.70,29.75,28.96,29.42,30.09,29.90,29.45,30.05,30.44,30.20,30.34,30.62,30.65,30.57,30.69,30.91,30.97,30.71,30.91,30.68,30.70],[9.35,7.38,6.19,4.85,3.84,3.65,2.85,3.26,3.44,3.84,3.83,4.75,4.51,5.35,5.32,5.52,4.75,4.12,3.85,3.23,3.35,2.41,3.31,2.52,2.33,1.48,1.04,0.76,1.05,1.68,1.61,1.71,2.39,2.58,3.25,3.76,4.12,4.75,5.39,5.01,4.35,4.05,3.41,3.14,3.42,2.62,3.60,3.93,3.67,2.89,3.30,2.36,3.38,3.25,2.78,2.99,3.16,2.60,3.55,3.67,4.04,4.63,4.97,4.42,5.06,5.59,5.99,5.64,5.39,4.77,4.94,4.34,3.47,3.32,2.71,2.79,2.07,2.52,2.25,3.09,3.64,4.26,4.07,4.09,3.30,4.04,4.82,5.22,5.98,6.83,6.98,6.69,6.19,5.96,5.29,5.12,4.79,4.60,4.66,4.24,3.59,4.17,4.07,3.28,3.27,3.83,3.79,3.09,3.75,4.39,3.97,3.68,4.67,4.99,4.37,4.93,5.42,5.40,5.22,5.98,6.51,6.66,7.29,7.87,8.41,9.24,8.75,8.72,7.73,7.78,7.17,7.48,8.01,7.07,8.36,7.94,8.74,9.84,9.10,10.22,11.33,10.94,11.38,11.49,11.90,10.79,10.22,9.30,10.76,9.89,10.76,11.34,11.22,11.45,12.02,12.50,12.64,12.98,13.55,14.56,13.61,13.95,15.23,14.85,15.17,16.10,16.29,15.96,17.29,17.44,17.29,17.28,18.85,18.88,18.89,19.81,20.62,20.82,21.06,22.80,22.65,22.75,23.84,24.76,24.27,24.64,26.09,26.32,25.97,26.69,27.35,27.24,27.20,28.14,27.90,27.62,28.80,28.74,28.72,28.90,29.22,29.30,28.71,29.75,29.28,29.62,29.89,29.78,30.15,29.61,30.23,30.38,30.33,30.44,30.54,30.50,30.46,30.44,30.69,30.86,30.63,30.72,30.77,30.92,30.77,30.47,30.93,30.93,30.95,30.79,31.07,31.11,30.89,31.13,31.02,31.13,31.08,31.22,31.00,31.14,31.19,31.21,31.02,31.23,31.33,31.23,31.21,31.32,31.40,31.09,31.29,31.43,31.31,31.39,31.40,31.46,31.43,31.45,31.50,31.42,31.52,31.51,31.49,31.47,31.58,31.51,31.49,31.55,31.55,31.56,31.61,31.58,31.59,31.59,31.61,31.60,31.61,31.58,31.60,31.59,31.58,31.59,31.59,31.61,31.61,31.60,31.62,31.60,31.58,31.59,31.60,31.59,31.60,31.59,31.60,31.59,31.61,31.60,31.60,31.61,31.60,31.59,31.59,31.58,31.54,31.55,31.58,31.56,31.53,31.59,31.60,31.60,31.58,31.59,31.59,31.61,31.61,31.61,31.61,31.59,31.61,31.59,31.60,31.59,31.56,31.57,31.59,31.59,31.59,31.59,31.59,31.60,31.60,31.61,31.60,31.62,31.62,31.62,31.61,31.61,31.61,31.61,31.61,31.61,31.60,31.62,31.60,31.62,31.61,31.61,31.61,31.61,31.58,31.61,31.62,31.59,31.59,31.58,31.59,31.59,31.60,31.61,31.61,31.60,31.61,31.63,31.62,31.61,31.60,31.59,31.58,31.59,31.62,31.64,31.62,31.64,31.62,31.61,31.61,31.60,31.61,31.63,31.63,31.62,31.63,31.64,31.63,31.63,31.62,31.61,31.62,31.62,31.64,31.63,31.63,31.63,31.63,31.64,31.63,31.61,31.64,31.63,31.62,31.61,31.62,31.60,31.62,31.62,31.64,31.65,31.64,31.64,31.65,31.64,31.64,31.65,31.65,31.65,31.65,31.63,31.63,31.62,31.60,31.59,31.60,31.62,31.62,31.64,31.65,31.65,31.64,31.63,31.64,31.62,31.62,31.63,31.63,31.64,31.63,31.65,31.63,31.65,31.63,31.64,31.62,31.64,31.63,31.62,31.61,31.61,31.63,31.63,31.64,31.63,31.63,31.63,31.64,31.62,31.62,31.64,31.63,31.61,31.59,31.60,31.63,31.60,31.63,31.61,31.63,31.61,31.63,31.62,31.60,31.60,31.61,31.61,31.59,31.60,31.59,31.59,31.59,31.60,31.60,31.61,31.62,31.61,31.63,31.62,31.62,31.62,31.60,31.59,31.61,31.58,31.59,31.58,31.58,31.59,31.58,31.59,31.59,31.61,31.58,31.58,31.58,31.55,31.58,31.55,31.59,31.58,31.60,31.61,31.60,31.59,31.57,31.57,31.55,31.55,31.57,31.57,31.57,31.56,31.57,31.58,31.58,31.58,31.59,31.59,31.60,31.62,31.61,31.61,31.62,31.60,31.60,31.60,31.59,31.59,31.60,31.59,31.57,31.57,31.59,31.59,31.59,31.60,31.61,31.60,31.60,31.60,31.59,31.63,31.64,31.57,31.56,31.56,31.58,31.58,31.56,31.57,31.58,31.57,31.58,31.58,31.59,31.58,31.58,31.59,31.60,31.58,31.59,31.61,31.58,31.58,31.61,31.59,31.58,31.59,31.59,31.58,31.57,31.58,31.58,31.57,31.55,31.57,31.58,31.55,31.56,31.57,31.56,31.55,31.57,31.56,31.55,31.57,31.56,31.56,31.54,31.54,31.55,31.54,31.52,31.55,31.51,31.50,31.50,31.50,31.50,31.48,31.46,31.46,31.45,31.44,31.42,31.36,31.37,31.37,31.29,31.29,31.13,31.17,31.12,31.16,31.18,31.08,31.20,31.27,31.22,31.26,31.24,31.30,31.27,31.36,31.37,31.39,31.38,31.47,31.46,31.46,31.43,31.43,31.41,31.40,31.39,31.27,31.34,31.31,31.23,31.23,31.26,31.20,31.14,31.15,31.10,31.09,31.21,31.19,31.12,31.10,31.08,31.08,31.08,31.01,30.98,30.86,30.81,30.80,30.71,30.69,30.58,30.60,30.46,30.41,30.37,30.18,30.39,30.13,30.03,30.05,30.32,29.94,30.00,29.99,29.97,29.66,30.10,30.33,30.38,30.01,30.14,30.32,30.16,29.95,30.23,30.45,30.03,30.07,30.30,30.32,30.04,30.27,30.51,30.45,30.24,30.64,30.64,30.70,30.56,30.80,30.80,30.76,30.90,30.79,30.95,30.89,30.90,30.84,30.64,30.68,30.75,30.53,30.39,30.57,30.42,30.05,29.92,30.15,30.09,29.15,29.69,29.92,29.47,29.11,29.79,29.90,29.17,29.57,29.97,29.91,29.11,29.63,30.08,30.36,29.71,29.81,30.07,30.18,30.48,30.11,29.78,30.25,30.43,29.94,29.90,30.53,30.38,30.04,30.40,30.76,30.58,30.65,30.58,30.68,30.58,30.28,30.11,30.43,30.15,29.47,29.64,29.94,29.28,28.55,29.38,29.23,28.73,28.57,29.16,29.12,28.50,29.04,29.69,30.12,30.08,29.35,29.72,30.27,29.77,29.49,30.14,30.24,29.92,30.23,30.67,30.47,30.37,30.65,30.84,31.02,31.08,31.11,31.23,31.24,31.29,31.23,31.23,31.20,31.24,31.16,31.17,31.07,31.17,31.03,31.14,30.95,31.02,31.06,31.10,31.14,31.26,31.26,31.29,31.33,31.33,31.32,31.29,31.27,31.27,31.17,31.20,31.22,31.27,31.26,31.24,31.28,31.26,31.25,31.29,31.20,31.22,31.29,31.18,31.09,31.18,31.24,31.06,31.00,31.17,31.23,31.13,30.92,31.10,31.10,30.94,30.75,30.88,30.88,30.84,30.62,30.45,30.39,30.32,29.96,29.49,29.35,28.71,28.83,29.13,28.27,28.41,28.46,28.28,29.12,29.30,28.59,28.68,29.17,28.83,29.42,30.09,30.29,30.46,30.70,30.47,30.81,30.88,30.86,30.84,30.97,31.06,31.02,31.11,31.19,31.16,31.01,30.89,30.89,31.04,31.06,31.17,31.11,30.97,31.13,31.18,31.04,31.05,31.12,30.92,30.80,30.94,30.77,30.51,30.66,30.67,30.32,30.26,30.47,30.55,30.30,29.97,30.22,30.24,29.74,29.70,29.72,29.64,29.07,30.03,29.21,29.60,30.28,30.01,29.60,30.17,30.54,30.25,30.33,30.68,30.75,30.67,30.81,31.00,30.99,30.88,31.05,30.90,30.90],[9.16,7.15,5.96,4.68,3.81,3.62,2.81,3.12,3.23,3.62,3.73,4.47,4.35,5.19,5.24,5.51,4.63,4.17,3.64,3.27,3.31,2.47,3.20,2.59,2.55,1.63,1.63,1.01,0.77,1.09,1.35,1.52,2.04,2.42,2.75,3.55,3.80,4.39,4.94,4.41,3.80,3.68,2.81,2.87,2.88,2.19,2.91,3.39,3.22,2.62,2.96,2.07,3.09,3.01,2.58,2.95,3.02,2.51,3.15,3.36,3.74,4.43,4.87,4.23,4.85,5.31,5.78,5.36,4.99,4.48,4.59,4.17,3.37,3.08,2.63,2.54,2.14,2.28,2.38,2.70,3.57,3.88,3.59,4.01,3.39,3.92,4.74,5.35,5.93,6.95,7.18,6.44,6.38,6.01,5.36,5.36,4.78,4.74,5.06,4.69,3.67,4.46,4.48,3.83,3.58,4.14,4.20,3.49,3.96,4.61,4.26,3.67,4.62,5.01,4.44,4.73,5.40,5.53,5.14,5.82,6.48,6.59,7.50,7.96,8.73,9.76,9.04,9.07,7.76,7.86,7.16,7.54,7.77,7.02,8.33,7.86,8.62,9.57,8.94,10.32,11.40,10.88,11.65,11.70,12.09,11.05,10.27,9.30,10.58,9.90,10.58,11.28,11.10,11.24,11.76,12.38,12.42,12.64,13.09,14.32,13.25,13.42,14.51,14.37,14.46,15.40,15.82,15.40,16.51,16.92,16.83,16.71,18.10,18.26,18.18,18.97,20.06,20.29,19.62,21.77,21.71,21.91,22.21,23.84,23.46,22.98,25.10,25.26,25.02,25.34,26.11,26.60,25.89,27.08,26.95,26.40,27.81,27.67,27.92,28.11,27.99,28.34,27.70,28.88,28.41,28.97,29.14,28.83,29.48,29.09,29.61,29.93,30.00,30.13,29.85,30.02,30.04,30.01,30.09,30.67,30.16,30.25,30.62,30.72,30.23,30.37,30.84,30.63,30.60,30.87,30.97,30.98,30.72,31.07,30.80,30.92,31.01,31.14,30.91,31.03,31.06,31.13,31.00,31.29,31.30,31.08,31.24,31.28,31.28,31.22,31.22,31.35,31.33,31.41,31.38,31.40,31.41,31.47,31.47,31.43,31.51,31.50,31.45,31.47,31.54,31.47,31.47,31.51,31.52,31.49,31.54,31.57,31.53,31.56,31.60,31.60,31.57,31.56,31.59,31.54,31.55,31.56,31.58,31.60,31.60,31.59,31.60,31.56,31.57,31.58,31.58,31.58,31.58,31.56,31.60,31.59,31.60,31.57,31.59,31.59,31.58,31.57,31.57,31.56,31.51,31.50,31.53,31.53,31.46,31.57,31.59,31.60,31.56,31.58,31.57,31.60,31.60,31.59,31.60,31.58,31.60,31.59,31.60,31.59,31.54,31.55,31.58,31.58,31.58,31.59,31.59,31.59,31.60,31.61,31.60,31.62,31.61,31.61,31.62,31.61,31.61,31.60,31.61,31.61,31.61,31.61,31.61,31.62,31.61,31.61,31.61,31.60,31.57,31.60,31.62,31.59,31.59,31.58,31.57,31.59,31.59,31.61,31.61,31.60,31.61,31.63,31.62,31.61,31.59,31.58,31.57,31.58,31.60,31.64,31.61,31.63,31.60,31.60,31.60,31.59,31.60,31.63,31.63,31.61,31.63,31.64,31.63,31.62,31.62,31.61,31.61,31.61,31.64,31.64,31.63,31.63,31.64,31.63,31.62,31.60,31.63,31.63,31.62,31.60,31.61,31.58,31.60,31.61,31.63,31.64,31.63,31.64,31.64,31.64,31.64,31.64,31.65,31.65,31.64,31.62,31.62,31.61,31.58,31.57,31.59,31.61,31.61,31.64,31.63,31.65,31.64,31.62,31.63,31.62,31.61,31.61,31.62,31.63,31.62,31.64,31.63,31.65,31.63,31.63,31.61,31.63,31.62,31.62,31.61,31.61,31.62,31.62,31.64,31.63,31.62,31.63,31.64,31.61,31.61,31.63,31.63,31.61,31.59,31.61,31.63,31.60,31.63,31.62,31.63,31.61,31.63,31.62,31.61,31.61,31.61,31.61,31.59,31.60,31.59,31.57,31.58,31.59,31.60,31.61,31.62,31.61,31.63,31.62,31.62,31.62,31.61,31.60,31.61,31.59,31.60,31.59,31.58,31.59,31.58,31.58,31.57,31.59,31.58,31.59,31.58,31.55,31.59,31.56,31.59,31.58,31.59,31.60,31.59,31.59,31.57,31.56,31.54,31.55,31.56,31.57,31.55,31.54,31.56,31.58,31.58,31.58,31.59,31.59,31.60,31.61,31.61,31.61,31.62,31.60,31.61,31.60,31.59,31.59,31.59,31.59,31.55,31.56,31.58,31.59,31.59,31.59,31.61,31.60,31.60,31.60,31.60,31.63,31.63,31.56,31.55,31.56,31.60,31.60,31.58,31.59,31.59,31.59,31.60,31.59,31.60,31.60,31.60,31.61,31.62,31.60,31.60,31.62,31.61,31.60,31.62,31.60,31.62,31.61,31.60,31.60,31.60,31.60,31.60,31.60,31.59,31.62,31.60,31.57,31.59,31.59,31.58,31.58,31.59,31.58,31.57,31.58,31.57,31.57,31.56,31.57,31.58,31.56,31.54,31.57,31.53,31.54,31.53,31.54,31.54,31.51,31.51,31.50,31.51,31.48,31.46,31.39,31.43,31.41,31.39,31.36,31.25,31.27,31.20,31.24,31.25,31.18,31.26,31.29,31.28,31.29,31.31,31.32,31.32,31.38,31.40,31.41,31.39,31.48,31.50,31.49,31.47,31.47,31.49,31.45,31.45,31.34,31.41,31.37,31.32,31.32,31.36,31.32,31.27,31.25,31.24,31.17,31.29,31.28,31.19,31.23,31.18,31.19,31.17,31.11,31.07,31.00,30.95,30.94,30.79,30.78,30.72,30.76,30.61,30.49,30.46,30.40,30.61,30.23,30.19,30.35,30.52,30.16,30.25,30.24,30.20,29.83,30.25,30.50,30.53,30.07,30.36,30.45,30.34,30.02,30.44,30.57,30.19,30.24,30.43,30.47,30.15,30.42,30.63,30.56,30.42,30.67,30.77,30.80,30.70,30.85,30.88,30.90,30.94,30.89,31.03,30.97,31.00,30.95,30.77,30.75,30.81,30.64,30.47,30.60,30.48,30.12,29.97,30.25,30.13,29.36,29.76,29.95,29.54,29.27,29.79,29.90,29.25,29.62,29.96,29.88,29.33,29.77,30.18,30.39,29.81,29.99,30.17,30.29,30.54,30.10,29.86,30.29,30.49,29.89,29.97,30.64,30.50,30.11,30.55,30.85,30.69,30.77,30.72,30.75,30.74,30.37,30.18,30.52,30.24,29.53,29.90,30.05,29.41,28.77,29.51,29.43,28.78,28.92,29.33,29.40,28.74,29.28,29.74,30.15,30.13,29.57,29.76,30.30,29.82,29.62,30.19,30.30,30.01,30.23,30.75,30.54,30.38,30.69,30.88,31.03,31.16,31.18,31.31,31.28,31.38,31.28,31.29,31.28,31.30,31.23,31.26,31.15,31.27,31.10,31.24,31.03,31.07,31.11,31.16,31.24,31.32,31.32,31.34,31.35,31.37,31.39,31.38,31.35,31.35,31.26,31.29,31.27,31.34,31.31,31.31,31.35,31.34,31.32,31.33,31.28,31.31,31.34,31.24,31.15,31.25,31.30,31.09,31.06,31.25,31.29,31.16,31.00,31.18,31.12,31.00,30.83,30.95,30.98,30.87,30.73,30.52,30.47,30.31,30.06,29.53,29.59,28.75,28.93,29.33,28.35,28.54,28.67,28.75,29.25,29.43,28.92,29.10,29.52,29.09,29.58,30.14,30.40,30.47,30.80,30.57,30.87,30.91,30.90,30.94,31.03,31.11,31.09,31.22,31.25,31.24,31.04,30.99,30.89,31.09,31.10,31.25,31.19,31.05,31.20,31.27,31.12,31.12,31.20,31.02,30.87,31.00,30.84,30.60,30.70,30.71,30.39,30.35,30.45,30.70,30.30,30.23,30.30,30.37,30.04,29.82,29.75,29.72,29.38,30.16,29.35,29.67,30.30,30.09,29.64,30.21,30.58,30.28,30.35,30.75,30.81,30.74,30.85,31.04,30.99,31.02,31.09,31.00,30.99],[9.01,7.07,5.74,4.58,3.60,3.55,2.65,2.86,3.23,3.49,3.59,4.33,4.12,4.98,4.91,5.24,4.54,4.07,3.80,3.31,3.47,2.41,3.37,2.55,2.68,1.85,1.90,1.44,0.98,0.77,1.02,1.37,1.74,2.25,2.57,3.39,3.60,4.12,4.67,4.15,3.54,3.57,2.64,2.80,2.84,2.19,3.04,3.41,3.25,2.76,3.05,2.26,3.37,3.25,2.82,3.15,3.23,2.63,3.43,3.51,3.86,4.30,4.58,4.02,4.60,4.99,5.49,5.04,4.74,4.07,4.31,3.89,3.18,2.85,2.44,2.24,1.91,1.76,1.96,2.56,3.27,3.82,3.69,4.12,3.54,4.16,4.87,5.41,5.94,7.26,7.46,6.70,6.65,5.91,5.65,5.48,5.02,4.88,5.09,4.84,3.95,4.52,4.50,3.92,3.43,4.16,4.34,3.36,3.68,4.25,4.22,3.20,4.01,5.19,4.10,4.25,4.81,5.25,4.56,5.16,5.92,6.02,6.93,7.50,8.19,9.14,8.56,8.46,7.18,7.26,6.65,6.94,7.56,6.56,7.76,7.31,8.20,9.23,8.62,10.03,10.78,10.34,11.13,11.21,11.52,10.54,9.78,8.73,10.17,9.53,10.22,11.05,10.60,10.88,11.48,11.83,11.76,12.20,12.77,13.75,12.93,13.04,14.19,13.97,14.34,15.14,15.41,15.31,16.42,16.50,16.67,16.81,17.98,17.75,18.26,18.96,19.89,19.68,19.85,21.97,21.41,21.57,22.06,23.80,23.07,23.03,25.12,25.25,24.64,25.54,26.32,26.34,25.99,27.17,27.06,26.13,27.75,27.83,27.88,28.16,28.23,28.56,27.61,29.11,28.45,29.16,29.02,29.19,29.59,29.07,29.79,30.04,30.10,30.05,30.04,30.23,30.14,29.99,30.30,30.80,30.40,30.43,30.78,30.85,30.56,30.44,30.92,30.92,30.68,30.91,31.08,31.02,30.76,31.14,30.83,31.00,31.10,31.19,30.66,31.09,31.16,31.17,31.05,31.29,31.35,31.18,31.23,31.28,31.31,31.22,31.23,31.40,31.32,31.44,31.39,31.40,31.42,31.49,31.48,31.41,31.52,31.49,31.44,31.46,31.55,31.48,31.46,31.52,31.54,31.54,31.59,31.58,31.58,31.58,31.59,31.60,31.58,31.58,31.60,31.56,31.56,31.57,31.58,31.61,31.60,31.59,31.60,31.57,31.56,31.58,31.58,31.60,31.58,31.58,31.60,31.59,31.60,31.59,31.59,31.59,31.59,31.58,31.58,31.58,31.52,31.53,31.53,31.54,31.49,31.58,31.59,31.60,31.58,31.59,31.58,31.60,31.60,31.60,31.60,31.59,31.60,31.59,31.60,31.59,31.56,31.56,31.58,31.58,31.59,31.59,31.60,31.60,31.61,31.61,31.61,31.62,31.61,31.61,31.62,31.61,31.60,31.61,31.61,31.61,31.61,31.61,31.61,31.62,31.61,31.61,31.61,31.60,31.57,31.60,31.62,31.59,31.60,31.58,31.58,31.59,31.61,31.62,31.61,31.60,31.61,31.63,31.61,31.60,31.58,31.56,31.55,31.58,31.59,31.64,31.61,31.63,31.61,31.61,31.61,31.60,31.61,31.63,31.64,31.62,31.64,31.65,31.64,31.63,31.63,31.62,31.62,31.62,31.64,31.64,31.64,31.63,31.64,31.64,31.63,31.60,31.63,31.63,31.62,31.61,31.62,31.59,31.61,31.62,31.64,31.64,31.64,31.65,31.65,31.65,31.64,31.65,31.65,31.65,31.64,31.63,31.62,31.61,31.59,31.58,31.60,31.62,31.62,31.64,31.64,31.65,31.64,31.63,31.64,31.63,31.62,31.63,31.63,31.64,31.63,31.65,31.63,31.65,31.63,31.63,31.62,31.64,31.63,31.62,31.61,31.61,31.62,31.63,31.65,31.64,31.63,31.63,31.64,31.61,31.62,31.63,31.63,31.61,31.58,31.59,31.63,31.59,31.62,31.60,31.63,31.61,31.63,31.62,31.61,31.61,31.62,31.62,31.59,31.61,31.59,31.58,31.59,31.60,31.61,31.61,31.62,31.62,31.63,31.63,31.62,31.62,31.61,31.59,31.61,31.58,31.59,31.58,31.58,31.59,31.58,31.57,31.57,31.60,31.58,31.58,31.57,31.54,31.57,31.54,31.58,31.57,31.59,31.60,31.59,31.58,31.56,31.55,31.53,31.53,31.55,31.56,31.55,31.53,31.55,31.58,31.57,31.58,31.59,31.59,31.61,31.62,31.61,31.61,31.62,31.61,31.60,31.60,31.59,31.59,31.59,31.58,31.54,31.55,31.58,31.59,31.59,31.60,31.61,31.60,31.60,31.60,31.59,31.62,31.63,31.56,31.54,31.56,31.59,31.59,31.55,31.58,31.59,31.57,31.58,31.59,31.60,31.59,31.59,31.61,31.61,31.59,31.60,31.62,31.59,31.59,31.61,31.60,31.60,31.60,31.59,31.59,31.58,31.58,31.58,31.59,31.57,31.60,31.59,31.56,31.58,31.58,31.58,31.57,31.58,31.57,31.55,31.56,31.55,31.56,31.53,31.55,31.57,31.55,31.53,31.55,31.53,31.51,31.52,31.51,31.51,31.50,31.47,31.47,31.47,31.44,31.40,31.34,31.38,31.38,31.30,31.30,31.18,31.19,31.13,31.17,31.18,31.08,31.20,31.25,31.22,31.24,31.24,31.29,31.28,31.36,31.36,31.37,31.35,31.48,31.48,31.47,31.45,31.44,31.43,31.42,31.39,31.26,31.35,31.30,31.25,31.24,31.27,31.22,31.20,31.15,31.14,31.07,31.21,31.22,31.13,31.15,31.11,31.13,31.10,31.05,31.04,30.91,30.84,30.87,30.72,30.70,30.68,30.71,30.51,30.38,30.38,30.26,30.44,30.12,30.09,30.10,30.26,29.85,29.99,29.89,29.88,29.66,30.08,30.38,30.43,30.06,30.23,30.38,30.28,30.05,30.31,30.48,30.20,30.18,30.34,30.39,30.10,30.34,30.56,30.50,30.34,30.60,30.72,30.72,30.58,30.78,30.82,30.83,30.88,30.80,31.00,30.93,30.93,30.87,30.71,30.73,30.75,30.55,30.38,30.54,30.39,29.99,29.98,30.24,30.08,29.27,29.85,29.91,29.41,29.14,29.85,29.87,29.22,29.71,29.98,29.90,29.18,29.66,30.11,30.29,29.73,29.87,30.16,30.23,30.55,30.15,29.84,30.25,30.45,29.97,29.98,30.54,30.46,30.09,30.43,30.79,30.59,30.66,30.59,30.66,30.61,30.25,30.07,30.45,30.21,29.49,29.89,30.05,29.41,28.52,29.59,29.36,28.63,28.90,29.40,29.12,28.32,29.26,29.71,30.16,30.10,29.60,29.77,30.30,29.90,29.55,30.22,30.28,29.96,30.28,30.72,30.47,30.34,30.65,30.89,31.03,31.13,31.15,31.28,31.25,31.32,31.25,31.25,31.26,31.27,31.19,31.24,31.14,31.24,31.06,31.22,31.01,31.06,31.06,31.15,31.22,31.30,31.30,31.35,31.35,31.35,31.36,31.35,31.33,31.33,31.24,31.26,31.27,31.34,31.29,31.28,31.33,31.32,31.30,31.35,31.26,31.28,31.35,31.24,31.16,31.24,31.33,31.11,31.05,31.23,31.29,31.17,31.01,31.14,31.13,30.97,30.81,30.89,30.91,30.80,30.69,30.50,30.46,30.35,30.00,29.51,29.49,28.79,28.90,29.28,28.42,28.25,28.41,28.48,29.27,29.30,28.69,28.86,29.23,29.07,29.59,30.07,30.35,30.55,30.78,30.52,30.83,30.91,30.90,30.92,31.03,31.10,31.06,31.19,31.25,31.22,31.05,30.97,30.90,31.08,31.10,31.21,31.18,31.01,31.18,31.25,31.12,31.11,31.18,31.01,30.88,30.96,30.83,30.59,30.71,30.72,30.38,30.35,30.45,30.68,30.34,30.12,30.27,30.28,29.77,29.64,29.67,29.74,29.29,30.09,29.25,29.64,30.30,30.06,29.64,30.20,30.56,30.27,30.32,30.71,30.74,30.68,30.76,30.97,30.93,30.91,31.04,30.93,30.87],[8.64,6.70,5.06,3.73,2.76,2.72,2.00,2.12,2.34,2.51,2.73,3.29,3.23,4.03,4.12,4.54,3.62,3.40,3.18,2.48,2.68,1.94,2.56,1.93,2.20,1.58,1.72,1.41,1.32,0.95,0.77,0.99,1.39,1.73,2.00,2.62,2.73,3.21,3.79,3.49,2.81,2.85,2.24,2.29,2.51,2.02,2.75,3.02,2.81,2.26,2.77,2.06,2.98,2.92,2.60,2.55,2.70,2.10,2.93,2.88,3.30,3.77,3.90,3.39,3.71,4.07,4.69,4.44,3.92,3.36,3.41,2.93,2.45,2.12,1.79,1.65,1.51,1.57,1.78,2.29,2.66,3.34,3.21,3.59,3.09,3.63,4.42,4.52,5.17,6.28,6.46,6.07,6.13,5.40,5.04,5.18,4.64,4.42,4.34,4.19,3.35,3.90,3.66,3.25,2.93,3.15,3.53,2.91,3.03,3.51,3.32,2.65,3.41,3.79,3.29,3.85,4.13,4.45,4.14,4.75,5.51,5.61,6.67,6.99,8.13,8.54,8.07,7.90,6.71,6.80,6.16,6.77,7.48,6.57,7.65,6.65,7.67,8.95,7.99,9.66,10.00,9.68,9.88,10.37,10.45,10.04,9.27,8.19,9.39,9.13,9.58,10.41,10.01,10.03,10.67,10.80,10.67,11.16,11.67,12.49,11.79,12.18,13.33,12.79,13.40,14.40,14.56,14.35,15.85,15.90,15.53,15.48,17.57,17.30,17.39,18.10,19.61,19.16,18.75,21.32,21.56,21.42,21.70,23.92,22.76,22.44,25.04,25.24,24.34,25.40,26.45,26.03,25.53,27.40,27.19,25.77,28.16,27.90,27.74,27.70,28.43,28.67,27.13,28.74,28.41,29.10,28.97,28.83,29.42,28.80,29.18,30.09,29.94,29.31,29.74,30.26,29.75,29.55,30.38,30.65,29.79,30.48,30.46,30.62,30.22,30.21,30.60,30.59,30.47,30.48,30.87,30.93,30.66,30.91,30.80,30.91,30.94,31.10,30.83,31.06,31.02,31.16,31.01,31.21,31.33,31.22,31.26,31.29,31.45,31.35,31.23,31.46,31.48,31.48,31.43,31.48,31.48,31.49,31.53,31.46,31.57,31.54,31.50,31.57,31.60,31.56,31.57,31.58,31.60,31.59,31.61,31.61,31.62,31.60,31.62,31.63,31.62,31.60,31.62,31.61,31.59,31.60,31.61,31.63,31.62,31.62,31.62,31.60,31.60,31.62,31.62,31.61,31.60,31.59,31.62,31.61,31.63,31.62,31.61,31.61,31.60,31.61,31.61,31.60,31.57,31.56,31.57,31.57,31.52,31.61,31.62,31.63,31.60,31.61,31.61,31.63,31.62,31.63,31.63,31.61,31.63,31.62,31.62,31.61,31.59,31.58,31.61,31.61,31.61,31.61,31.62,31.62,31.62,31.63,31.62,31.64,31.63,31.64,31.63,31.62,31.62,31.62,31.62,31.62,31.62,31.62,31.63,31.63,31.62,31.63,31.63,31.62,31.60,31.61,31.63,31.61,31.61,31.59,31.60,31.61,31.61,31.63,31.62,31.61,31.61,31.64,31.62,31.62,31.59,31.58,31.58,31.60,31.62,31.65,31.63,31.64,31.62,31.62,31.62,31.62,31.62,31.65,31.64,31.63,31.65,31.66,31.64,31.64,31.63,31.61,31.62,31.62,31.65,31.64,31.63,31.65,31.64,31.65,31.65,31.62,31.64,31.64,31.64,31.63,31.63,31.62,31.63,31.64,31.66,31.65,31.64,31.65,31.66,31.65,31.65,31.66,31.66,31.66,31.65,31.65,31.64,31.64,31.62,31.62,31.62,31.63,31.63,31.65,31.65,31.66,31.65,31.64,31.64,31.63,31.64,31.63,31.65,31.65,31.64,31.66,31.64,31.66,31.65,31.65,31.64,31.65,31.64,31.64,31.63,31.63,31.64,31.64,31.66,31.66,31.65,31.65,31.66,31.64,31.64,31.65,31.65,31.63,31.61,31.63,31.65,31.63,31.65,31.63,31.65,31.63,31.65,31.64,31.62,31.63,31.62,31.61,31.60,31.61,31.60,31.59,31.59,31.61,31.62,31.62,31.63,31.63,31.64,31.64,31.64,31.64,31.63,31.61,31.63,31.60,31.61,31.60,31.59,31.60,31.59,31.58,31.60,31.61,31.60,31.60,31.58,31.57,31.60,31.58,31.61,31.60,31.62,31.62,31.61,31.60,31.59,31.58,31.55,31.57,31.57,31.59,31.57,31.56,31.57,31.59,31.58,31.60,31.61,31.61,31.62,31.63,31.63,31.63,31.63,31.61,31.62,31.61,31.60,31.60,31.61,31.59,31.57,31.58,31.59,31.60,31.60,31.61,31.62,31.62,31.63,31.62,31.62,31.64,31.65,31.57,31.56,31.56,31.60,31.59,31.56,31.58,31.59,31.57,31.58,31.59,31.60,31.57,31.58,31.60,31.60,31.59,31.60,31.61,31.59,31.59,31.62,31.59,31.60,31.59,31.59,31.58,31.58,31.59,31.58,31.58,31.57,31.59,31.58,31.57,31.57,31.57,31.58,31.56,31.59,31.57,31.57,31.57,31.55,31.56,31.54,31.55,31.55,31.54,31.53,31.54,31.52,31.51,31.50,31.50,31.51,31.48,31.47,31.45,31.45,31.42,31.41,31.35,31.38,31.36,31.33,31.30,31.17,31.20,31.10,31.18,31.14,31.06,31.20,31.25,31.21,31.25,31.24,31.29,31.29,31.37,31.38,31.39,31.38,31.47,31.47,31.44,31.44,31.41,31.41,31.37,31.34,31.25,31.33,31.27,31.23,31.18,31.24,31.17,31.11,31.09,31.08,31.08,31.15,31.15,31.10,31.10,31.07,31.07,31.06,31.04,31.00,30.88,30.78,30.77,30.70,30.64,30.60,30.58,30.44,30.34,30.29,30.17,30.35,30.01,29.96,30.03,30.32,29.79,29.84,29.94,29.88,29.55,30.07,30.36,30.37,29.98,30.14,30.34,30.18,29.88,30.20,30.40,29.98,30.04,30.24,30.24,30.01,30.20,30.47,30.37,30.26,30.53,30.59,30.61,30.50,30.78,30.77,30.75,30.86,30.73,30.91,30.90,30.85,30.78,30.57,30.62,30.71,30.41,30.29,30.49,30.27,30.06,29.82,30.09,29.95,29.11,29.44,29.85,29.25,28.97,29.62,29.83,28.95,29.42,29.83,29.67,28.97,29.54,29.99,30.24,29.53,29.61,29.94,30.16,30.45,29.98,29.73,30.18,30.38,29.80,29.98,30.43,30.34,30.01,30.40,30.69,30.43,30.57,30.53,30.63,30.50,30.19,29.92,30.28,30.05,29.31,29.58,29.80,29.16,28.36,29.19,29.19,28.44,28.45,29.07,28.92,27.94,28.78,29.59,30.09,29.99,29.32,29.57,30.23,29.71,29.12,30.06,30.16,29.64,30.13,30.67,30.41,30.20,30.63,30.84,30.92,31.09,31.06,31.21,31.24,31.27,31.24,31.23,31.23,31.23,31.16,31.17,31.01,31.15,30.94,31.11,30.92,30.98,31.05,31.07,31.09,31.28,31.22,31.32,31.36,31.35,31.34,31.26,31.27,31.20,31.17,31.21,31.25,31.27,31.29,31.22,31.34,31.26,31.30,31.33,31.20,31.19,31.31,31.23,31.10,31.19,31.30,31.04,30.95,31.16,31.25,31.12,30.88,31.10,31.11,30.90,30.68,30.87,30.86,30.80,30.60,30.42,30.36,30.22,29.83,29.33,29.12,28.59,28.76,28.83,28.10,28.26,28.06,28.11,28.87,28.90,28.25,28.50,28.81,28.72,28.96,29.62,30.12,30.35,30.68,30.34,30.77,30.90,30.83,30.84,30.96,31.00,30.99,31.11,31.14,31.13,30.99,30.88,30.87,31.02,31.04,31.20,31.10,30.95,31.13,31.20,31.02,31.02,31.10,30.87,30.77,30.93,30.72,30.45,30.61,30.68,30.21,30.16,30.34,30.54,30.19,29.97,30.00,30.03,29.46,29.45,29.40,29.22,28.85,29.91,28.95,29.30,30.11,29.83,29.33,29.97,30.41,30.20,30.30,30.64,30.67,30.67,30.73,30.92,30.98,30.78,30.93,30.79,30.86],[8.56,6.62,4.96,3.63,2.61,2.65,1.95,1.90,2.18,2.21,2.38,3.04,2.75,3.92,3.71,4.15,3.42,3.09,2.92,2.32,2.54,1.85,2.41,1.83,2.17,1.50,1.86,1.63,1.58,1.37,0.93,0.77,0.97,1.25,1.49,1.94,2.18,2.58,2.90,2.70,2.27,2.32,1.77,1.83,2.08,1.89,2.59,2.71,2.44,2.01,2.64,1.95,2.87,2.79,2.50,2.45,2.49,1.93,2.69,2.45,2.94,3.26,3.46,2.79,3.23,3.47,3.88,3.57,3.32,2.55,2.95,2.51,2.03,1.80,1.52,1.52,1.49,1.61,1.89,2.39,2.91,3.24,3.32,3.62,3.37,3.88,4.48,4.89,5.61,6.59,6.85,5.96,6.39,5.65,5.17,5.22,4.94,4.64,4.63,4.38,3.72,4.15,3.84,3.63,3.23,3.54,3.60,3.28,3.24,3.70,3.48,2.77,3.40,3.71,3.21,3.65,4.02,4.23,3.89,4.41,5.18,5.34,6.45,6.68,7.72,8.50,7.85,7.57,6.41,6.71,5.88,6.37,7.20,6.02,7.08,6.28,7.28,8.51,7.61,9.18,9.79,9.46,9.83,10.35,10.12,9.80,8.92,7.94,9.04,8.69,9.16,9.68,9.57,9.76,10.30,10.50,10.22,10.84,11.31,11.86,11.42,11.33,12.66,12.25,12.94,13.24,13.72,13.68,14.72,14.96,14.89,15.12,16.22,16.53,16.66,17.24,18.64,18.62,18.33,20.19,20.76,20.61,21.04,22.69,22.34,21.91,24.08,24.44,24.00,24.69,25.66,25.78,25.00,26.48,26.50,25.60,27.43,27.30,27.80,27.54,27.68,28.19,27.10,27.89,27.96,28.89,28.61,28.76,29.49,28.78,28.76,29.88,29.87,29.33,29.38,30.08,29.78,28.96,29.64,30.59,29.24,30.16,30.52,30.33,29.71,29.47,30.54,30.15,29.82,30.45,30.74,30.86,30.45,30.98,30.54,30.83,30.98,31.06,30.76,30.97,31.11,31.13,30.90,31.21,31.37,31.14,31.18,31.34,31.44,31.30,31.29,31.47,31.42,31.48,31.48,31.48,31.50,31.55,31.55,31.51,31.59,31.55,31.51,31.54,31.60,31.56,31.53,31.57,31.58,31.59,31.60,31.60,31.61,31.62,31.61,31.62,31.60,31.60,31.61,31.60,31.59,31.61,31.61,31.61,31.62,31.61,31.61,31.61,31.59,31.61,31.61,31.61,31.60,31.60,31.62,31.61,31.62,31.63,31.62,31.62,31.61,31.62,31.62,31.60,31.57,31.56,31.59,31.57,31.51,31.61,31.62,31.63,31.60,31.61,31.59,31.63,31.62,31.63,31.62,31.61,31.63,31.62,31.62,31.61,31.58,31.58,31.61,31.60,31.60,31.60,31.61,31.62,31.62,31.63,31.63,31.64,31.63,31.64,31.63,31.62,31.62,31.62,31.62,31.62,31.62,31.62,31.63,31.63,31.63,31.63,31.63,31.62,31.60,31.61,31.64,31.61,31.61,31.60,31.60,31.61,31.62,31.63,31.63,31.62,31.62,31.64,31.63,31.62,31.59,31.57,31.57,31.60,31.61,31.65,31.62,31.65,31.62,31.62,31.62,31.61,31.61,31.65,31.64,31.63,31.65,31.66,31.64,31.64,31.64,31.63,31.62,31.63,31.65,31.65,31.64,31.64,31.64,31.64,31.64,31.62,31.64,31.64,31.64,31.63,31.63,31.61,31.63,31.64,31.65,31.65,31.64,31.65,31.66,31.66,31.65,31.66,31.66,31.66,31.65,31.65,31.65,31.64,31.62,31.62,31.62,31.63,31.64,31.65,31.65,31.67,31.65,31.64,31.65,31.63,31.63,31.62,31.64,31.65,31.64,31.66,31.65,31.66,31.64,31.65,31.64,31.65,31.64,31.64,31.63,31.63,31.64,31.64,31.66,31.65,31.65,31.65,31.66,31.64,31.64,31.65,31.65,31.63,31.61,31.62,31.65,31.62,31.64,31.63,31.64,31.62,31.64,31.64,31.61,31.62,31.62,31.62,31.61,31.61,31.59,31.58,31.60,31.61,31.62,31.62,31.64,31.62,31.64,31.63,31.63,31.63,31.62,31.61,31.62,31.59,31.60,31.59,31.59,31.60,31.58,31.58,31.59,31.60,31.59,31.61,31.59,31.56,31.59,31.58,31.60,31.60,31.61,31.62,31.60,31.59,31.58,31.56,31.55,31.56,31.56,31.57,31.56,31.55,31.56,31.60,31.59,31.59,31.61,31.60,31.62,31.62,31.62,31.62,31.63,31.61,31.61,31.61,31.60,31.60,31.60,31.59,31.56,31.57,31.58,31.60,31.60,31.61,31.62,31.61,31.61,31.61,31.61,31.64,31.64,31.58,31.55,31.57,31.60,31.59,31.57,31.59,31.60,31.57,31.58,31.60,31.61,31.58,31.59,31.61,31.61,31.59,31.61,31.62,31.59,31.60,31.63,31.61,31.61,31.61,31.61,31.59,31.59,31.59,31.59,31.59,31.58,31.61,31.59,31.57,31.58,31.58,31.58,31.57,31.58,31.57,31.55,31.58,31.55,31.56,31.54,31.55,31.55,31.53,31.52,31.53,31.52,31.50,31.52,31.49,31.50,31.48,31.45,31.45,31.45,31.42,31.38,31.32,31.35,31.34,31.29,31.25,31.15,31.17,31.11,31.16,31.11,31.04,31.15,31.21,31.14,31.20,31.18,31.25,31.23,31.34,31.35,31.38,31.35,31.47,31.46,31.45,31.43,31.41,31.40,31.36,31.34,31.23,31.31,31.27,31.21,31.18,31.24,31.18,31.13,31.09,31.07,31.07,31.15,31.14,31.11,31.14,31.10,31.10,31.04,31.02,30.96,30.80,30.73,30.70,30.68,30.58,30.51,30.50,30.46,30.25,30.17,30.20,30.34,29.90,29.80,29.99,30.29,29.66,29.75,29.78,29.76,29.39,29.99,30.38,30.35,29.76,30.13,30.37,30.16,29.78,30.23,30.41,29.87,30.02,30.28,30.23,29.91,30.16,30.45,30.25,30.18,30.43,30.55,30.55,30.43,30.71,30.69,30.68,30.82,30.65,30.89,30.86,30.88,30.77,30.54,30.65,30.68,30.37,30.26,30.47,30.25,30.00,29.66,30.00,29.92,29.09,29.28,29.78,29.25,28.87,29.35,29.67,28.80,29.15,29.67,29.59,28.88,29.33,29.86,30.05,29.36,29.52,29.79,30.05,30.36,29.75,29.51,30.08,30.28,29.60,29.76,30.39,30.27,29.89,30.34,30.66,30.35,30.57,30.48,30.62,30.49,30.11,29.88,30.20,29.99,29.15,29.53,29.70,29.09,28.31,29.11,29.02,28.37,28.27,28.88,28.87,27.89,28.74,29.45,29.91,29.90,29.10,29.39,30.08,29.61,29.16,29.91,30.04,29.69,30.07,30.59,30.34,30.17,30.52,30.75,30.83,31.00,31.01,31.17,31.20,31.24,31.20,31.23,31.20,31.21,31.12,31.14,30.97,31.08,30.90,31.07,30.80,30.93,31.01,31.06,31.05,31.25,31.19,31.30,31.31,31.31,31.31,31.23,31.25,31.16,31.12,31.20,31.24,31.25,31.28,31.22,31.29,31.23,31.29,31.28,31.16,31.18,31.29,31.15,31.02,31.14,31.23,30.93,30.88,31.09,31.19,31.01,30.81,31.03,31.05,30.77,30.62,30.77,30.80,30.73,30.49,30.29,30.27,30.06,29.71,29.23,29.13,28.53,28.82,28.79,28.11,28.26,27.98,28.12,28.78,28.97,28.38,28.56,28.83,28.65,29.01,29.69,30.04,30.28,30.62,30.32,30.69,30.83,30.72,30.75,30.92,30.98,30.94,31.04,31.10,31.08,30.93,30.80,30.81,30.99,31.03,31.18,31.07,30.88,31.11,31.17,30.95,31.00,31.05,30.81,30.71,30.90,30.61,30.37,30.53,30.61,30.20,30.02,30.19,30.48,30.06,29.80,29.90,29.99,29.56,29.38,29.32,29.28,28.86,29.84,28.98,29.20,30.07,29.73,29.27,29.91,30.37,30.06,30.22,30.62,30.56,30.51,30.60,30.79,30.87,30.71,30.89,30.77,30.71],[8.57,6.46,4.91,3.65,2.57,2.58,1.99,1.76,1.99,1.94,2.04,2.60,2.37,3.33,3.31,3.59,2.95,2.76,2.66,2.01,2.49,1.94,2.47,1.97,2.38,1.76,2.27,2.06,1.88,1.76,1.32,0.90,0.76,0.91,1.23,1.52,1.81,2.20,2.66,2.57,2.12,2.02,1.56,1.62,2.02,1.92,2.75,2.77,2.31,1.92,2.57,2.10,2.82,2.81,2.73,2.57,2.48,1.88,2.54,2.21,2.62,2.87,3.00,2.34,2.88,2.97,3.27,3.11,2.70,2.18,2.48,2.07,1.66,1.50,1.40,1.38,1.45,1.59,2.11,2.62,3.03,3.42,3.67,3.85,3.87,4.27,4.69,5.16,5.79,6.71,7.22,6.27,6.79,5.88,5.40,5.37,4.84,4.78,4.90,4.69,3.89,4.32,4.22,3.86,3.69,3.77,3.67,3.34,3.61,3.89,3.50,3.21,3.70,3.98,3.49,4.04,4.15,4.31,4.19,4.53,5.14,5.54,6.39,6.86,7.79,8.38,7.86,7.61,6.45,6.75,5.90,6.46,6.80,5.76,7.02,6.29,7.54,8.58,7.35,8.92,9.48,9.06,9.78,10.20,10.13,9.69,8.78,7.58,8.64,8.37,8.85,9.38,9.41,9.45,10.07,10.22,9.96,10.43,11.06,11.72,10.98,10.90,12.31,11.79,12.26,12.76,13.43,13.23,14.15,14.42,14.36,14.60,16.00,15.89,15.98,16.97,17.76,17.76,17.97,20.01,19.66,19.63,20.63,22.45,21.37,21.50,23.90,23.87,23.22,24.47,25.50,25.29,24.89,26.30,26.27,25.41,27.05,26.94,27.29,27.14,27.54,27.81,26.80,27.69,27.77,28.67,28.17,28.68,28.90,28.50,28.57,29.50,29.66,28.70,28.75,29.76,29.47,28.04,29.42,30.40,28.75,30.12,30.14,30.06,29.07,28.96,30.56,30.05,29.78,29.84,30.62,30.57,29.94,30.80,30.15,30.62,30.59,30.90,30.00,30.74,30.97,30.89,30.52,30.99,31.29,30.59,30.96,31.27,31.35,31.04,31.18,31.38,31.32,31.35,31.40,31.45,31.40,31.46,31.50,31.42,31.51,31.49,31.53,31.50,31.59,31.53,31.50,31.55,31.58,31.58,31.59,31.60,31.60,31.61,31.60,31.62,31.59,31.60,31.60,31.59,31.59,31.60,31.60,31.61,31.61,31.60,31.61,31.59,31.58,31.60,31.60,31.60,31.59,31.59,31.61,31.60,31.61,31.61,31.60,31.61,31.60,31.60,31.60,31.59,31.56,31.56,31.58,31.55,31.51,31.59,31.60,31.62,31.59,31.60,31.58,31.62,31.61,31.61,31.60,31.60,31.61,31.60,31.60,31.58,31.56,31.55,31.59,31.58,31.58,31.58,31.59,31.59,31.60,31.61,31.61,31.63,31.61,31.63,31.62,31.61,31.61,31.61,31.60,31.61,31.61,31.61,31.60,31.61,31.60,31.61,31.60,31.59,31.57,31.58,31.61,31.57,31.59,31.57,31.58,31.58,31.60,31.61,31.61,31.59,31.60,31.62,31.60,31.59,31.55,31.55,31.55,31.57,31.60,31.62,31.60,31.63,31.60,31.60,31.61,31.60,31.61,31.64,31.63,31.62,31.64,31.64,31.63,31.63,31.63,31.62,31.62,31.63,31.65,31.64,31.64,31.63,31.64,31.64,31.64,31.62,31.63,31.64,31.63,31.62,31.63,31.61,31.63,31.64,31.65,31.65,31.64,31.64,31.66,31.65,31.65,31.65,31.65,31.66,31.65,31.65,31.66,31.63,31.63,31.62,31.62,31.63,31.63,31.65,31.65,31.66,31.65,31.64,31.64,31.62,31.63,31.62,31.63,31.64,31.64,31.65,31.64,31.66,31.64,31.64,31.63,31.65,31.63,31.63,31.62,31.62,31.63,31.63,31.65,31.64,31.64,31.64,31.65,31.64,31.64,31.64,31.64,31.62,31.59,31.61,31.63,31.60,31.63,31.61,31.63,31.62,31.64,31.64,31.61,31.62,31.63,31.62,31.61,31.61,31.60,31.59,31.60,31.62,31.62,31.63,31.64,31.62,31.64,31.63,31.62,31.62,31.62,31.60,31.61,31.59,31.60,31.59,31.60,31.61,31.58,31.58,31.59,31.61,31.58,31.60,31.58,31.56,31.59,31.56,31.59,31.58,31.60,31.61,31.60,31.59,31.58,31.56,31.55,31.55,31.55,31.57,31.55,31.54,31.57,31.59,31.59,31.59,31.61,31.60,31.62,31.63,31.62,31.61,31.63,31.61,31.61,31.62,31.60,31.61,31.61,31.59,31.56,31.58,31.58,31.61,31.60,31.61,31.62,31.61,31.61,31.60,31.60,31.62,31.63,31.56,31.54,31.56,31.60,31.59,31.55,31.59,31.60,31.57,31.58,31.60,31.60,31.57,31.58,31.61,31.60,31.59,31.60,31.63,31.58,31.60,31.63,31.61,31.61,31.61,31.61,31.59,31.59,31.59,31.58,31.59,31.58,31.61,31.59,31.56,31.57,31.58,31.57,31.56,31.57,31.56,31.54,31.56,31.54,31.55,31.54,31.53,31.54,31.53,31.51,31.52,31.51,31.48,31.50,31.48,31.47,31.47,31.44,31.44,31.43,31.42,31.38,31.31,31.35,31.35,31.26,31.24,31.08,31.10,31.03,31.11,31.06,30.97,31.12,31.18,31.12,31.16,31.13,31.21,31.21,31.32,31.34,31.37,31.34,31.47,31.47,31.44,31.42,31.39,31.38,31.34,31.33,31.20,31.30,31.24,31.18,31.15,31.16,31.12,31.06,31.03,31.02,31.01,31.10,31.08,31.01,31.04,30.98,30.99,30.94,30.91,30.89,30.68,30.62,30.56,30.52,30.44,30.36,30.33,30.32,30.12,30.03,30.04,30.21,29.80,29.71,29.89,30.21,29.58,29.63,29.75,29.72,29.27,29.92,30.28,30.27,29.67,30.02,30.22,30.10,29.69,30.07,30.29,29.79,29.85,30.09,30.08,29.70,29.98,30.30,30.14,29.97,30.29,30.40,30.40,30.27,30.56,30.55,30.52,30.68,30.45,30.78,30.74,30.77,30.63,30.41,30.52,30.59,30.25,30.11,30.35,30.09,29.87,29.62,29.80,29.73,28.86,29.20,29.53,28.97,28.70,29.28,29.52,28.58,29.11,29.57,29.53,28.76,29.35,29.72,30.01,29.37,29.40,29.70,29.91,30.25,29.65,29.38,29.93,30.11,29.53,29.56,30.21,30.16,29.77,30.19,30.50,30.26,30.51,30.36,30.53,30.43,30.01,29.87,30.14,29.85,29.11,29.43,29.57,29.00,28.09,29.07,28.81,28.18,28.32,28.90,28.80,27.87,28.73,29.51,29.87,29.88,29.21,29.26,30.00,29.46,29.04,29.85,29.95,29.65,30.03,30.52,30.25,30.09,30.49,30.71,30.82,30.91,30.95,31.09,31.13,31.17,31.16,31.17,31.15,31.15,31.03,31.08,30.92,31.02,30.83,31.01,30.74,30.88,30.98,31.03,31.01,31.22,31.18,31.28,31.30,31.29,31.28,31.18,31.22,31.11,31.08,31.14,31.22,31.18,31.24,31.18,31.27,31.19,31.28,31.27,31.09,31.13,31.26,31.10,30.98,31.12,31.20,30.88,30.81,31.06,31.16,30.96,30.73,30.98,30.99,30.68,30.51,30.72,30.74,30.66,30.39,30.21,30.19,30.12,29.70,29.32,29.05,28.54,28.74,28.63,27.95,28.00,27.82,27.99,28.67,28.82,28.26,28.16,28.76,28.56,28.88,29.55,30.13,30.34,30.61,30.29,30.66,30.81,30.72,30.68,30.91,30.94,30.88,31.00,31.10,31.05,30.91,30.74,30.82,30.99,31.03,31.18,31.06,30.86,31.13,31.19,30.90,31.01,31.05,30.73,30.67,30.89,30.57,30.33,30.54,30.61,30.13,30.03,30.23,30.45,30.14,29.82,29.91,29.96,29.46,29.33,29.35,29.23,28.89,29.84,28.88,29.10,30.03,29.63,29.12,29.84,30.24,29.94,30.09,30.49,30.45,30.40,30.52,30.72,30.81,30.60,30.77,30.68,30.64],[8.78,6.80,5.06,3.52,2.63,2.70,2.14,1.88,1.95,1.84,1.96,2.37,2.22,3.20,3.01,3.48,2.84,2.71,2.67,1.94,2.46,2.03,2.49,2.14,2.56,1.99,2.57,2.27,2.15,2.00,1.64,1.26,0.89,0.77,0.91,1.25,1.50,1.90,2.33,2.24,1.83,1.69,1.42,1.51,1.91,1.96,2.81,2.64,2.14,1.87,2.57,2.20,2.84,3.02,2.91,2.63,2.49,1.88,2.51,2.03,2.64,2.72,2.91,2.16,2.58,2.83,3.11,2.91,2.46,1.99,2.17,1.85,1.41,1.36,1.39,1.50,1.74,1.83,2.37,2.72,3.31,3.60,3.69,4.26,4.24,4.48,4.91,5.70,6.09,7.17,7.31,6.52,7.08,6.51,5.77,5.67,5.07,5.10,5.35,4.89,4.08,4.48,4.52,4.15,3.67,3.91,3.91,3.53,3.60,3.92,3.62,3.41,3.74,4.21,3.50,3.96,4.31,4.24,3.73,4.43,5.23,5.37,6.65,6.79,7.76,8.45,7.64,7.70,6.34,6.62,5.84,6.27,6.79,5.53,7.20,6.35,7.51,8.46,7.53,8.82,9.71,9.12,9.74,10.34,10.21,9.75,8.72,7.73,8.76,8.43,8.66,9.19,9.34,9.48,9.93,10.15,9.86,10.41,10.79,11.52,11.23,10.93,12.19,12.01,12.38,12.48,13.35,13.31,13.75,14.31,14.37,14.62,15.59,16.06,15.98,16.75,17.68,17.93,17.96,19.59,19.74,19.85,20.26,22.61,21.48,21.24,23.16,23.00,23.42,23.84,24.60,25.19,24.72,25.22,25.71,25.29,26.44,26.13,26.93,26.40,26.48,26.99,26.80,26.97,27.35,28.66,27.99,27.88,28.54,28.45,27.56,29.10,29.57,28.76,28.58,29.50,29.37,28.57,29.03,30.38,28.75,29.71,30.00,30.20,29.44,28.73,30.37,29.93,29.19,29.88,30.72,30.65,30.17,30.83,30.45,30.73,30.84,31.07,30.54,30.91,31.06,31.13,30.91,31.18,31.44,31.10,31.18,31.38,31.51,31.33,31.34,31.50,31.48,31.50,31.52,31.52,31.52,31.55,31.55,31.52,31.59,31.60,31.54,31.56,31.61,31.55,31.54,31.58,31.58,31.60,31.59,31.60,31.62,31.63,31.62,31.62,31.60,31.61,31.61,31.60,31.60,31.60,31.61,31.62,31.62,31.61,31.61,31.61,31.60,31.61,31.61,31.60,31.60,31.61,31.62,31.61,31.62,31.62,31.61,31.62,31.61,31.62,31.62,31.60,31.58,31.57,31.59,31.58,31.53,31.61,31.62,31.62,31.61,31.61,31.59,31.63,31.62,31.63,31.61,31.61,31.63,31.62,31.62,31.60,31.58,31.57,31.60,31.60,31.60,31.61,31.61,31.61,31.62,31.63,31.63,31.64,31.63,31.64,31.63,31.63,31.63,31.63,31.62,31.62,31.62,31.63,31.62,31.63,31.62,31.63,31.62,31.61,31.59,31.60,31.63,31.60,31.60,31.59,31.60,31.60,31.62,31.63,31.62,31.61,31.61,31.63,31.61,31.61,31.57,31.57,31.57,31.59,31.61,31.63,31.61,31.64,31.61,31.61,31.60,31.60,31.61,31.63,31.63,31.62,31.64,31.65,31.64,31.64,31.64,31.63,31.63,31.63,31.65,31.64,31.64,31.64,31.64,31.64,31.64,31.62,31.64,31.63,31.63,31.61,31.63,31.61,31.62,31.63,31.65,31.65,31.64,31.64,31.66,31.65,31.65,31.65,31.65,31.66,31.65,31.64,31.64,31.63,31.61,31.62,31.62,31.62,31.63,31.64,31.64,31.66,31.64,31.64,31.64,31.62,31.62,31.61,31.63,31.64,31.63,31.65,31.64,31.65,31.64,31.65,31.63,31.64,31.63,31.63,31.63,31.63,31.63,31.64,31.65,31.65,31.65,31.65,31.65,31.63,31.65,31.65,31.64,31.62,31.61,31.62,31.65,31.62,31.64,31.63,31.64,31.62,31.64,31.64,31.62,31.62,31.63,31.63,31.61,31.62,31.61,31.60,31.60,31.62,31.62,31.63,31.64,31.62,31.65,31.63,31.63,31.63,31.62,31.61,31.62,31.59,31.61,31.60,31.60,31.61,31.59,31.59,31.59,31.61,31.59,31.60,31.59,31.56,31.59,31.57,31.61,31.60,31.61,31.62,31.61,31.60,31.58,31.57,31.56,31.56,31.56,31.57,31.56,31.56,31.57,31.59,31.59,31.60,31.61,31.61,31.63,31.63,31.63,31.62,31.64,31.62,31.62,31.62,31.60,31.60,31.61,31.59,31.58,31.59,31.59,31.61,31.60,31.61,31.62,31.62,31.61,31.61,31.60,31.64,31.64,31.59,31.57,31.59,31.62,31.61,31.58,31.61,31.61,31.59,31.59,31.61,31.62,31.59,31.59,31.62,31.62,31.61,31.62,31.63,31.60,31.62,31.64,31.63,31.62,31.62,31.63,31.61,31.60,31.61,31.60,31.60,31.59,31.63,31.61,31.58,31.60,31.60,31.59,31.59,31.59,31.58,31.57,31.59,31.58,31.58,31.56,31.57,31.57,31.56,31.56,31.56,31.55,31.53,31.54,31.53,31.53,31.53,31.49,31.50,31.49,31.48,31.44,31.38,31.42,31.41,31.36,31.32,31.21,31.23,31.16,31.23,31.19,31.14,31.23,31.29,31.21,31.26,31.26,31.32,31.30,31.38,31.40,31.42,31.40,31.53,31.51,31.50,31.48,31.46,31.45,31.42,31.39,31.30,31.37,31.32,31.28,31.24,31.30,31.25,31.20,31.19,31.16,31.14,31.21,31.21,31.15,31.18,31.14,31.15,31.08,31.05,30.99,30.80,30.75,30.70,30.70,30.60,30.52,30.53,30.51,30.31,30.24,30.27,30.39,30.03,29.98,30.14,30.36,29.72,29.87,29.83,29.84,29.54,30.10,30.46,30.43,29.87,30.22,30.46,30.24,29.94,30.31,30.49,30.01,30.11,30.35,30.34,30.00,30.22,30.46,30.37,30.26,30.49,30.57,30.58,30.48,30.73,30.71,30.70,30.82,30.63,30.91,30.87,30.92,30.77,30.61,30.68,30.73,30.41,30.33,30.51,30.31,30.07,29.82,30.06,30.03,29.30,29.44,29.89,29.45,29.03,29.45,29.86,28.95,29.31,29.84,29.84,29.04,29.54,30.01,30.18,29.56,29.63,29.92,30.17,30.44,29.80,29.59,30.18,30.31,29.70,29.76,30.42,30.34,29.97,30.39,30.66,30.39,30.61,30.53,30.67,30.55,30.19,29.95,30.22,30.05,29.30,29.65,29.77,29.28,28.51,29.28,29.13,28.65,28.67,29.10,29.16,28.37,28.84,29.61,29.97,29.98,29.30,29.39,30.11,29.55,29.28,29.93,30.07,29.82,30.12,30.63,30.37,30.24,30.59,30.81,30.92,31.06,31.07,31.20,31.22,31.26,31.24,31.27,31.24,31.23,31.13,31.17,31.04,31.14,30.96,31.09,30.84,30.99,31.06,31.11,31.08,31.30,31.22,31.33,31.34,31.34,31.34,31.24,31.29,31.21,31.18,31.23,31.28,31.28,31.30,31.28,31.32,31.25,31.32,31.31,31.19,31.19,31.31,31.20,31.07,31.18,31.24,31.00,30.92,31.13,31.21,31.05,30.86,31.06,31.05,30.79,30.64,30.83,30.84,30.77,30.52,30.33,30.32,30.20,29.90,29.60,29.38,28.90,29.03,29.04,28.29,28.51,28.40,28.62,29.05,29.32,28.78,28.61,29.07,28.89,29.23,29.93,30.33,30.45,30.69,30.38,30.71,30.86,30.76,30.79,30.96,31.01,30.99,31.10,31.16,31.13,30.97,30.82,30.89,31.05,31.09,31.22,31.10,30.92,31.17,31.23,30.99,31.08,31.12,30.85,30.75,30.97,30.66,30.42,30.63,30.67,30.28,30.23,30.36,30.50,30.24,30.14,30.08,30.14,29.72,29.60,29.64,29.50,29.24,29.97,29.11,29.41,30.17,29.82,29.33,29.99,30.40,30.10,30.25,30.66,30.63,30.56,30.65,30.83,30.92,30.78,30.91,30.80,30.77],[8.89,6.42,5.19,3.66,2.75,2.84,2.33,1.87,1.99,1.72,1.81,2.17,2.03,3.04,3.00,3.41,2.78,2.74,2.62,1.97,2.47,2.15,2.58,2.24,2.78,2.20,2.75,2.48,2.25,2.28,1.97,1.48,1.29,0.89,0.77,0.90,1.27,1.53,2.08,2.10,1.73,1.62,1.47,1.55,2.03,2.17,2.76,2.73,2.20,1.91,2.58,2.27,2.90,3.00,2.89,2.70,2.54,1.99,2.48,2.06,2.59,2.67,2.81,2.05,2.49,2.62,2.94,2.69,2.19,1.71,1.89,1.63,1.33,1.32,1.41,1.54,2.05,2.10,2.69,3.09,3.71,4.04,4.09,4.46,4.31,4.53,5.11,5.78,6.27,7.25,7.47,6.74,7.16,6.58,5.99,5.94,5.14,5.33,5.37,4.83,4.32,4.64,4.61,4.17,4.22,4.36,4.19,3.76,4.07,4.43,3.94,3.64,3.99,4.35,3.74,4.17,4.42,4.44,4.18,4.57,5.22,5.56,6.61,6.85,7.78,8.08,8.30,7.39,6.40,6.60,5.81,7.01,7.03,5.81,6.55,6.09,6.91,8.32,7.14,8.57,9.01,8.64,9.48,9.91,9.65,9.33,8.55,7.25,8.27,8.16,8.25,8.81,8.85,8.99,9.43,9.72,9.58,9.90,10.53,11.15,10.67,10.45,11.70,11.41,12.02,12.24,12.76,12.73,13.54,13.94,13.91,14.56,15.30,15.62,15.48,16.80,17.34,17.38,17.93,19.53,19.26,19.28,20.70,22.01,21.03,21.09,23.37,23.05,22.90,23.75,24.44,24.79,24.21,25.74,25.43,24.93,26.37,26.18,26.58,26.49,26.64,27.05,26.48,26.65,26.71,28.16,27.42,27.55,28.10,28.30,27.25,28.55,29.28,28.42,28.26,29.19,29.37,27.99,28.07,30.09,28.67,28.65,29.60,30.11,28.87,27.99,30.24,29.99,28.80,29.48,30.60,30.30,29.64,30.71,29.87,30.55,30.46,30.80,29.64,30.62,30.90,30.82,30.23,31.08,31.30,30.47,30.94,31.31,31.32,31.09,31.25,31.41,31.38,31.43,31.48,31.47,31.47,31.53,31.52,31.49,31.55,31.54,31.52,31.54,31.60,31.54,31.53,31.56,31.56,31.57,31.59,31.59,31.60,31.62,31.60,31.61,31.59,31.60,31.59,31.59,31.59,31.59,31.60,31.60,31.61,31.59,31.60,31.60,31.60,31.60,31.60,31.60,31.59,31.59,31.61,31.60,31.61,31.60,31.60,31.61,31.61,31.61,31.60,31.60,31.57,31.57,31.60,31.56,31.52,31.59,31.60,31.60,31.60,31.60,31.58,31.63,31.62,31.61,31.60,31.59,31.61,31.59,31.60,31.57,31.56,31.55,31.59,31.59,31.58,31.58,31.58,31.59,31.60,31.61,31.61,31.62,31.61,31.63,31.63,31.62,31.62,31.63,31.61,31.61,31.61,31.61,31.60,31.61,31.60,31.60,31.59,31.59,31.57,31.58,31.60,31.57,31.58,31.57,31.58,31.59,31.60,31.61,31.61,31.60,31.60,31.61,31.60,31.59,31.55,31.56,31.56,31.57,31.60,31.62,31.60,31.62,31.59,31.60,31.59,31.59,31.59,31.62,31.62,31.60,31.63,31.64,31.62,31.63,31.62,31.61,31.62,31.63,31.64,31.64,31.63,31.63,31.64,31.63,31.63,31.60,31.63,31.63,31.62,31.61,31.62,31.60,31.61,31.62,31.64,31.64,31.63,31.64,31.65,31.65,31.64,31.65,31.65,31.65,31.64,31.64,31.64,31.62,31.62,31.62,31.61,31.62,31.62,31.63,31.64,31.65,31.64,31.63,31.63,31.61,31.61,31.61,31.62,31.63,31.62,31.65,31.63,31.65,31.63,31.64,31.62,31.63,31.62,31.61,31.61,31.61,31.62,31.62,31.63,31.63,31.63,31.64,31.64,31.62,31.63,31.63,31.63,31.61,31.59,31.61,31.63,31.60,31.62,31.61,31.63,31.60,31.63,31.64,31.61,31.61,31.63,31.62,31.61,31.61,31.60,31.59,31.60,31.62,31.62,31.62,31.64,31.61,31.64,31.62,31.62,31.62,31.61,31.59,31.60,31.57,31.59,31.59,31.59,31.60,31.58,31.57,31.58,31.60,31.58,31.59,31.58,31.55,31.57,31.55,31.59,31.58,31.59,31.61,31.59,31.59,31.57,31.55,31.54,31.55,31.54,31.56,31.55,31.54,31.56,31.58,31.58,31.59,31.61,31.59,31.62,31.63,31.62,31.61,31.63,31.61,31.61,31.62,31.59,31.60,31.60,31.58,31.57,31.58,31.58,31.60,31.59,31.60,31.61,31.60,31.60,31.60,31.58,31.62,31.63,31.59,31.57,31.59,31.61,31.60,31.58,31.59,31.60,31.59,31.59,31.60,31.61,31.59,31.59,31.61,31.61,31.60,31.61,31.63,31.59,31.60,31.63,31.62,31.61,31.62,31.62,31.60,31.60,31.60,31.59,31.59,31.58,31.62,31.60,31.56,31.59,31.59,31.58,31.58,31.59,31.58,31.56,31.58,31.56,31.58,31.56,31.56,31.56,31.55,31.54,31.54,31.55,31.52,31.54,31.52,31.52,31.52,31.49,31.50,31.48,31.47,31.44,31.39,31.43,31.42,31.35,31.32,31.19,31.21,31.14,31.19,31.17,31.08,31.20,31.26,31.18,31.24,31.23,31.30,31.27,31.37,31.39,31.42,31.39,31.53,31.51,31.49,31.48,31.46,31.46,31.41,31.39,31.30,31.36,31.32,31.27,31.23,31.27,31.23,31.16,31.15,31.15,31.15,31.21,31.20,31.15,31.16,31.11,31.14,31.06,31.01,30.94,30.74,30.63,30.54,30.61,30.46,30.40,30.38,30.36,30.21,30.12,30.12,30.24,29.88,29.86,29.97,30.29,29.68,29.78,29.85,29.84,29.51,30.06,30.37,30.34,29.80,30.09,30.32,30.11,29.80,30.13,30.33,29.89,29.90,30.14,30.13,29.85,30.05,30.28,30.16,30.13,30.35,30.37,30.47,30.33,30.59,30.57,30.63,30.71,30.55,30.80,30.77,30.81,30.64,30.47,30.55,30.63,30.31,30.24,30.40,30.16,29.98,29.71,29.92,29.93,29.07,29.34,29.72,29.12,28.91,29.40,29.64,28.72,29.26,29.68,29.68,28.86,29.48,29.83,30.10,29.55,29.59,29.81,29.97,30.27,29.78,29.51,30.06,30.23,29.65,29.68,30.35,30.24,29.90,30.29,30.56,30.36,30.59,30.46,30.62,30.51,30.13,29.96,30.20,29.99,29.29,29.63,29.75,29.20,28.45,29.35,29.12,28.63,28.82,29.15,29.15,28.37,28.99,29.66,29.94,29.97,29.31,29.39,30.08,29.52,29.26,30.00,30.05,29.79,30.20,30.64,30.34,30.20,30.63,30.81,30.93,31.02,31.06,31.21,31.21,31.24,31.24,31.26,31.22,31.19,31.12,31.15,31.01,31.14,30.94,31.08,30.83,30.97,31.04,31.09,31.10,31.28,31.22,31.32,31.34,31.33,31.32,31.24,31.26,31.22,31.14,31.20,31.28,31.27,31.31,31.27,31.32,31.23,31.31,31.31,31.18,31.18,31.30,31.19,31.06,31.16,31.21,31.01,30.89,31.09,31.19,31.02,30.82,31.00,31.00,30.75,30.61,30.76,30.77,30.74,30.46,30.31,30.31,30.19,29.86,29.69,29.38,28.97,29.04,28.87,28.27,28.45,28.34,28.45,29.08,29.17,28.52,28.45,29.00,28.74,29.00,29.85,30.26,30.42,30.68,30.37,30.67,30.86,30.75,30.74,30.96,31.03,30.97,31.06,31.14,31.10,30.94,30.78,30.86,31.02,31.06,31.22,31.08,30.88,31.17,31.22,30.95,31.04,31.07,30.82,30.71,30.91,30.61,30.37,30.58,30.65,30.23,30.11,30.25,30.44,30.17,29.94,29.99,30.12,29.69,29.46,29.53,29.42,29.07,29.92,29.14,29.46,30.12,29.78,29.36,30.00,30.38,30.04,30.23,30.65,30.54,30.45,30.54,30.82,30.87,30.76,30.85,30.74,30.74],[8.87,6.80,5.34,3.93,2.97,3.19,2.63,2.20,2.22,1.85,1.91,2.14,2.02,3.07,2.94,3.52,2.90,2.94,2.91,2.14,2.70,2.49,2.84,2.70,3.26,2.67,3.30,3.03,2.66,2.56,2.49,1.93,1.56,1.27,0.91,0.77,0.94,1.29,1.92,1.97,1.54,1.46,1.41,1.64,2.19,2.38,3.10,2.96,2.31,2.14,2.93,2.72,3.32,3.44,3.37,3.05,2.88,2.27,2.86,2.16,2.83,2.81,2.90,2.11,2.48,2.58,2.89,2.71,2.19,1.69,1.74,1.52,1.38,1.43,1.74,1.93,2.43,2.37,3.08,3.34,3.83,4.17,4.20,4.90,4.50,5.20,5.51,6.56,6.77,7.77,7.85,7.17,7.58,7.44,6.69,6.78,5.82,6.18,6.52,5.89,4.83,5.40,5.64,4.77,4.35,4.77,4.77,4.05,4.15,4.77,4.10,3.82,4.23,4.47,3.95,4.29,4.58,4.71,3.96,4.66,5.44,5.68,6.67,7.04,7.79,8.20,7.72,7.50,6.46,6.55,5.82,6.41,5.99,5.46,6.30,6.32,7.60,8.31,7.46,8.75,9.29,9.10,9.87,10.25,10.02,9.58,8.64,7.58,8.75,8.42,8.43,9.11,9.22,9.35,9.75,10.00,10.11,10.25,10.93,11.66,11.12,11.17,12.08,12.00,12.07,12.55,12.93,13.21,13.43,14.02,14.11,14.28,15.28,15.69,15.50,16.31,17.00,17.14,17.49,19.01,19.04,19.07,19.50,21.24,20.75,20.63,22.60,22.14,22.76,22.97,23.46,24.25,23.97,24.38,24.65,24.61,25.41,25.05,26.16,25.51,25.48,25.98,25.98,26.62,25.46,28.12,27.10,27.23,27.96,28.09,27.31,28.34,29.25,28.80,28.63,29.16,29.23,28.71,28.65,30.12,28.52,29.15,29.86,30.17,29.36,29.24,30.29,29.95,29.38,30.01,30.66,30.49,29.91,30.82,30.50,30.53,30.79,30.98,30.23,30.77,31.00,30.81,30.49,31.07,31.29,30.55,31.05,31.32,31.33,31.13,31.28,31.43,31.36,31.44,31.47,31.44,31.46,31.53,31.54,31.48,31.53,31.54,31.50,31.53,31.54,31.53,31.49,31.55,31.55,31.56,31.58,31.58,31.60,31.63,31.60,31.58,31.59,31.59,31.59,31.58,31.60,31.57,31.60,31.60,31.59,31.58,31.60,31.60,31.59,31.59,31.60,31.60,31.59,31.61,31.62,31.60,31.61,31.60,31.61,31.62,31.62,31.61,31.61,31.60,31.58,31.57,31.60,31.58,31.52,31.59,31.60,31.61,31.60,31.60,31.59,31.63,31.62,31.62,31.60,31.60,31.61,31.60,31.60,31.59,31.57,31.56,31.59,31.59,31.59,31.58,31.58,31.60,31.60,31.61,31.61,31.62,31.62,31.64,31.64,31.63,31.63,31.63,31.63,31.62,31.63,31.63,31.61,31.61,31.60,31.61,31.60,31.60,31.59,31.60,31.61,31.59,31.59,31.58,31.60,31.60,31.61,31.62,31.63,31.61,31.62,31.62,31.60,31.59,31.58,31.58,31.58,31.59,31.60,31.62,31.60,31.63,31.60,31.60,31.60,31.60,31.60,31.62,31.62,31.60,31.62,31.63,31.62,31.63,31.61,31.62,31.63,31.63,31.65,31.63,31.63,31.62,31.63,31.62,31.63,31.59,31.63,31.62,31.62,31.61,31.62,31.60,31.60,31.61,31.63,31.63,31.63,31.63,31.65,31.65,31.64,31.65,31.64,31.64,31.63,31.62,31.62,31.62,31.61,31.61,31.62,31.61,31.62,31.63,31.64,31.65,31.63,31.62,31.63,31.61,31.61,31.61,31.62,31.62,31.61,31.64,31.63,31.65,31.63,31.63,31.61,31.62,31.61,31.61,31.60,31.60,31.62,31.62,31.62,31.62,31.62,31.62,31.64,31.60,31.62,31.62,31.62,31.60,31.59,31.60,31.62,31.61,31.62,31.61,31.62,31.60,31.63,31.63,31.61,31.61,31.63,31.63,31.62,31.62,31.61,31.60,31.61,31.62,31.62,31.63,31.64,31.62,31.64,31.62,31.61,31.62,31.59,31.58,31.60,31.56,31.59,31.58,31.59,31.59,31.58,31.58,31.59,31.61,31.58,31.58,31.56,31.53,31.56,31.54,31.58,31.58,31.58,31.60,31.59,31.59,31.56,31.54,31.52,31.55,31.55,31.56,31.57,31.56,31.56,31.58,31.58,31.58,31.59,31.60,31.62,31.62,31.61,31.61,31.62,31.61,31.61,31.61,31.59,31.60,31.60,31.58,31.58,31.58,31.59,31.61,31.60,31.61,31.61,31.60,31.60,31.59,31.58,31.62,31.62,31.62,31.60,31.61,31.62,31.62,31.61,31.61,31.61,31.61,31.61,31.62,31.62,31.62,31.60,31.62,31.63,31.62,31.62,31.64,31.62,31.62,31.64,31.63,31.62,31.62,31.63,31.62,31.61,31.62,31.62,31.61,31.61,31.63,31.62,31.59,31.62,31.62,31.60,31.62,31.62,31.59,31.59,31.62,31.60,31.60,31.59,31.60,31.59,31.58,31.58,31.59,31.59,31.57,31.58,31.56,31.56,31.56,31.52,31.53,31.52,31.52,31.49,31.44,31.48,31.47,31.44,31.40,31.29,31.32,31.26,31.30,31.31,31.24,31.33,31.37,31.30,31.36,31.33,31.39,31.36,31.44,31.45,31.46,31.43,31.55,31.54,31.54,31.53,31.52,31.51,31.48,31.44,31.37,31.44,31.40,31.35,31.33,31.38,31.34,31.31,31.28,31.30,31.24,31.33,31.33,31.29,31.31,31.26,31.28,31.22,31.16,31.10,30.94,30.88,30.82,30.78,30.67,30.62,30.66,30.58,30.40,30.34,30.39,30.45,30.06,30.06,30.25,30.45,29.90,29.99,30.09,30.08,29.77,30.26,30.55,30.54,29.99,30.30,30.49,30.27,29.96,30.37,30.54,30.13,30.21,30.43,30.46,30.09,30.31,30.51,30.42,30.34,30.59,30.62,30.67,30.57,30.83,30.82,30.83,30.88,30.73,30.97,30.95,30.95,30.82,30.66,30.74,30.75,30.48,30.42,30.54,30.32,30.02,29.84,30.11,30.07,29.13,29.56,29.87,29.35,28.92,29.60,29.86,28.86,29.49,29.92,29.94,28.87,29.73,30.15,30.33,29.68,29.88,30.07,30.23,30.50,29.98,29.60,30.27,30.45,29.78,29.79,30.52,30.44,30.03,30.44,30.74,30.50,30.69,30.60,30.72,30.63,30.28,30.07,30.34,30.11,29.28,29.84,29.86,29.26,28.44,29.54,29.17,28.65,28.77,29.34,29.36,28.53,29.08,29.78,30.12,30.11,29.44,29.51,30.21,29.68,29.50,30.15,30.21,29.96,30.30,30.76,30.53,30.45,30.77,30.97,31.07,31.16,31.19,31.32,31.31,31.34,31.32,31.35,31.30,31.31,31.24,31.27,31.14,31.27,31.11,31.21,30.99,31.08,31.13,31.18,31.20,31.34,31.30,31.39,31.41,31.40,31.39,31.31,31.35,31.31,31.25,31.32,31.36,31.36,31.37,31.35,31.38,31.30,31.35,31.36,31.28,31.25,31.34,31.28,31.16,31.22,31.31,31.13,31.01,31.19,31.26,31.15,30.95,31.11,31.11,30.93,30.75,30.92,30.92,30.87,30.65,30.49,30.48,30.35,30.08,29.96,29.75,29.45,29.29,29.17,28.78,29.00,28.70,28.91,29.40,29.50,28.83,29.15,29.44,29.34,29.54,30.07,30.50,30.60,30.82,30.54,30.80,30.92,30.88,30.89,31.02,31.08,31.09,31.18,31.24,31.20,31.04,30.92,30.94,31.10,31.14,31.28,31.16,30.99,31.22,31.28,31.05,31.12,31.16,30.95,30.82,31.01,30.73,30.51,30.70,30.77,30.42,30.33,30.46,30.59,30.36,30.21,30.24,30.32,29.98,29.77,29.90,29.64,29.40,30.12,29.24,29.72,30.31,29.92,29.40,30.14,30.52,30.20,30.32,30.77,30.77,30.69,30.76,30.97,31.04,30.96,31.03,30.91,30.86],[9.88,7.52,6.20,4.88,3.75,4.19,3.39,2.75,2.79,2.25,2.22,2.35,2.14,3.19,3.14,3.92,3.29,3.34,3.28,2.55,3.36,3.03,3.71,3.48,4.25,3.19,4.23,3.53,3.19,3.21,3.08,2.45,2.17,1.68,1.48,0.95,0.77,0.94,1.79,2.12,1.90,2.03,2.01,2.05,2.73,2.79,3.44,3.33,2.73,2.52,3.28,3.22,3.74,4.09,4.13,3.78,3.43,2.57,3.20,2.52,3.10,3.19,3.24,2.39,2.70,2.70,3.21,3.07,2.36,1.72,1.80,1.65,1.55,1.82,2.32,2.56,3.12,3.04,3.94,4.29,4.88,5.19,5.21,5.99,5.52,6.32,6.68,7.52,7.98,8.82,8.88,8.14,8.61,8.31,7.65,7.67,6.80,7.25,7.54,6.84,5.78,6.83,6.58,5.96,5.65,6.04,5.90,5.18,5.55,5.96,5.58,4.78,5.37,5.91,4.99,4.92,5.78,5.65,4.66,5.26,5.90,6.55,7.56,7.42,8.61,8.87,9.04,7.92,7.41,6.76,6.00,6.80,6.36,5.87,6.61,6.34,7.22,8.95,7.82,9.19,9.60,9.41,10.13,10.70,10.42,10.47,9.47,8.17,8.76,8.62,8.49,9.32,9.33,9.12,9.44,10.00,9.82,9.92,10.53,11.55,10.83,10.59,11.95,11.74,12.07,12.42,13.23,12.92,13.62,14.33,13.84,14.34,15.32,15.98,15.18,16.62,17.74,17.21,17.73,19.74,19.63,18.91,20.81,21.60,20.87,21.21,23.68,23.49,22.68,23.87,24.62,24.52,24.29,26.02,25.64,24.78,26.63,26.43,26.88,26.79,27.12,26.99,26.36,27.24,26.93,28.11,27.53,27.79,27.79,28.19,28.06,28.67,29.18,28.65,28.58,29.14,29.26,27.97,27.86,29.89,28.68,29.02,29.54,29.99,28.93,28.67,30.11,29.84,29.15,29.19,30.33,30.13,29.24,30.46,29.75,30.37,30.17,30.66,29.19,30.56,30.77,30.28,29.89,30.97,31.11,30.26,30.78,31.21,31.17,30.94,31.19,31.36,31.25,31.30,31.43,31.42,31.37,31.45,31.51,31.44,31.52,31.51,31.49,31.49,31.55,31.50,31.51,31.53,31.56,31.55,31.58,31.56,31.56,31.58,31.58,31.57,31.58,31.58,31.57,31.58,31.58,31.57,31.58,31.58,31.59,31.57,31.58,31.57,31.59,31.58,31.58,31.57,31.57,31.56,31.59,31.57,31.58,31.58,31.58,31.60,31.60,31.58,31.58,31.59,31.55,31.54,31.57,31.55,31.50,31.57,31.58,31.59,31.58,31.58,31.57,31.61,31.61,31.60,31.59,31.57,31.59,31.57,31.58,31.55,31.55,31.55,31.57,31.58,31.56,31.56,31.56,31.57,31.57,31.58,31.59,31.61,31.60,31.62,31.61,31.62,31.62,31.61,31.60,31.60,31.60,31.60,31.58,31.59,31.58,31.58,31.57,31.58,31.56,31.58,31.59,31.56,31.58,31.56,31.57,31.58,31.59,31.60,31.60,31.58,31.59,31.60,31.58,31.58,31.55,31.56,31.55,31.56,31.60,31.60,31.59,31.61,31.58,31.59,31.59,31.59,31.59,31.62,31.62,31.59,31.62,31.62,31.61,31.61,31.60,31.61,31.61,31.61,31.63,31.62,31.62,31.61,31.62,31.62,31.62,31.59,31.63,31.62,31.62,31.61,31.62,31.60,31.62,31.62,31.63,31.63,31.62,31.62,31.64,31.63,31.63,31.64,31.64,31.63,31.63,31.62,31.64,31.62,31.62,31.62,31.61,31.62,31.62,31.63,31.63,31.64,31.62,31.62,31.61,31.60,31.60,31.59,31.61,31.62,31.61,31.63,31.62,31.64,31.62,31.62,31.61,31.61,31.60,31.59,31.60,31.60,31.60,31.61,31.62,31.61,31.62,31.61,31.63,31.60,31.61,31.61,31.61,31.59,31.58,31.60,31.61,31.60,31.61,31.60,31.62,31.60,31.62,31.62,31.61,31.60,31.62,31.62,31.61,31.61,31.60,31.59,31.61,31.61,31.61,31.62,31.63,31.61,31.63,31.61,31.61,31.61,31.60,31.58,31.60,31.57,31.59,31.57,31.58,31.59,31.58,31.57,31.57,31.59,31.57,31.58,31.57,31.54,31.56,31.55,31.59,31.58,31.58,31.59,31.58,31.57,31.56,31.54,31.54,31.54,31.54,31.55,31.55,31.54,31.55,31.57,31.57,31.59,31.58,31.59,31.61,31.62,31.61,31.61,31.61,31.60,31.61,31.60,31.59,31.59,31.60,31.58,31.56,31.56,31.58,31.59,31.60,31.60,31.61,31.60,31.59,31.59,31.58,31.60,31.63,31.59,31.59,31.59,31.61,31.60,31.59,31.60,31.60,31.60,31.60,31.60,31.61,31.60,31.59,31.61,31.62,31.61,31.61,31.62,31.60,31.61,31.62,31.62,31.60,31.61,31.61,31.60,31.60,31.61,31.61,31.60,31.59,31.61,31.61,31.58,31.61,31.60,31.59,31.60,31.60,31.59,31.58,31.60,31.58,31.59,31.57,31.58,31.57,31.56,31.57,31.56,31.57,31.54,31.56,31.54,31.55,31.54,31.51,31.52,31.51,31.51,31.49,31.43,31.46,31.45,31.41,31.38,31.28,31.29,31.23,31.27,31.26,31.18,31.26,31.30,31.25,31.30,31.30,31.35,31.34,31.41,31.43,31.44,31.42,31.54,31.52,31.53,31.51,31.51,31.49,31.47,31.44,31.36,31.42,31.37,31.34,31.31,31.36,31.32,31.27,31.24,31.26,31.21,31.29,31.31,31.25,31.28,31.20,31.24,31.18,31.12,31.03,30.91,30.79,30.75,30.76,30.61,30.60,30.59,30.50,30.37,30.33,30.36,30.32,30.06,30.07,30.10,30.38,29.92,30.01,30.06,30.05,29.78,30.27,30.52,30.54,30.01,30.27,30.48,30.26,29.93,30.31,30.49,30.07,30.17,30.36,30.35,30.15,30.31,30.45,30.38,30.38,30.60,30.52,30.62,30.55,30.73,30.71,30.79,30.81,30.72,30.88,30.88,30.87,30.75,30.64,30.68,30.73,30.49,30.47,30.50,30.32,30.03,29.92,30.18,30.14,29.18,29.63,29.97,29.29,29.09,29.68,29.89,28.89,29.55,29.97,29.91,28.98,29.69,30.10,30.27,29.68,29.92,30.07,30.21,30.44,30.03,29.67,30.33,30.48,29.82,29.97,30.57,30.47,30.14,30.46,30.69,30.52,30.70,30.56,30.70,30.61,30.25,30.08,30.38,30.16,29.31,29.77,29.91,29.36,28.55,29.58,29.30,28.69,28.89,29.43,29.38,28.54,29.13,29.78,30.10,30.10,29.40,29.57,30.27,29.66,29.50,30.26,30.26,30.00,30.44,30.81,30.56,30.41,30.74,31.00,31.05,31.18,31.21,31.30,31.31,31.34,31.34,31.36,31.31,31.28,31.23,31.26,31.14,31.29,31.10,31.21,30.99,31.06,31.10,31.15,31.22,31.33,31.29,31.40,31.41,31.41,31.39,31.34,31.34,31.34,31.23,31.32,31.38,31.38,31.39,31.35,31.39,31.31,31.35,31.37,31.30,31.28,31.35,31.29,31.18,31.25,31.30,31.16,31.03,31.19,31.23,31.13,30.95,31.06,31.09,30.91,30.74,30.86,30.85,30.82,30.59,30.44,30.39,30.24,29.91,29.75,29.49,29.20,29.16,29.04,28.54,28.88,28.66,28.88,29.26,29.31,28.74,28.87,29.36,29.08,29.59,29.91,30.41,30.48,30.75,30.53,30.82,30.91,30.89,30.91,31.06,31.10,31.10,31.19,31.22,31.21,31.05,30.95,30.90,31.10,31.11,31.26,31.18,31.00,31.21,31.27,31.07,31.09,31.12,30.95,30.83,30.96,30.76,30.51,30.66,30.72,30.35,30.17,30.33,30.56,30.22,29.99,30.15,30.25,29.92,29.59,29.80,29.48,29.23,29.95,29.23,29.69,30.28,30.01,29.42,30.12,30.59,30.24,30.41,30.83,30.73,30.65,30.70,31.00,31.05,30.95,31.01,30.87,30.80],[10.55,8.96,7.89,6.52,4.72,5.56,4.43,3.55,3.70,3.47,3.32,3.81,3.22,4.55,4.29,5.67,5.00,5.03,5.26,3.75,4.99,4.48,5.13,4.74,6.03,4.93,6.18,5.78,5.27,5.29,4.59,3.71,3.27,2.81,2.21,1.94,1.35,0.78,1.34,2.02,2.25,3.12,3.42,3.19,4.62,4.67,6.03,5.38,4.12,3.99,5.73,5.37,6.16,6.36,6.18,5.63,5.21,4.15,5.39,4.10,5.16,4.82,4.67,3.68,3.86,3.64,4.25,4.15,2.78,2.35,2.34,2.38,2.62,2.50,3.25,3.36,4.17,4.31,5.63,6.08,6.54,7.20,7.36,8.32,7.51,8.82,9.41,10.46,10.92,11.59,11.47,10.89,10.88,10.63,9.83,10.02,8.63,9.56,9.85,8.85,7.95,8.99,8.67,7.81,7.44,7.95,7.76,6.98,6.76,7.51,6.56,5.89,6.46,7.19,6.12,6.07,6.85,6.82,5.57,6.66,7.13,7.98,9.13,8.79,9.72,10.21,10.37,9.29,8.85,7.83,6.82,7.22,7.09,6.60,7.08,7.66,8.41,9.77,9.03,10.69,11.24,10.90,12.17,12.53,12.49,12.03,10.89,9.33,10.25,9.88,9.26,10.46,10.73,10.58,10.87,11.22,11.84,11.35,11.73,13.21,12.31,12.76,13.24,13.85,13.92,14.55,15.29,15.29,15.74,16.18,16.29,16.77,17.61,18.56,17.77,19.24,19.86,19.57,20.21,21.74,22.06,21.02,23.33,24.42,23.44,23.33,25.40,25.37,24.93,25.82,26.43,26.66,26.70,27.33,27.41,26.85,27.96,27.80,28.58,28.64,28.61,28.60,28.35,29.11,28.99,29.37,29.08,29.41,29.50,29.59,29.66,29.71,30.06,30.08,30.00,30.39,30.28,29.65,30.15,30.62,30.35,30.50,30.54,30.78,30.38,29.77,30.87,30.94,30.67,30.58,31.05,31.11,30.36,31.07,30.85,31.01,30.94,31.21,30.56,31.07,31.25,31.13,31.19,31.26,31.42,31.32,31.20,31.35,31.45,31.42,31.31,31.49,31.54,31.51,31.49,31.51,31.57,31.51,31.54,31.56,31.57,31.55,31.56,31.56,31.58,31.52,31.53,31.55,31.58,31.57,31.58,31.57,31.59,31.58,31.59,31.59,31.59,31.57,31.59,31.56,31.58,31.57,31.57,31.59,31.60,31.58,31.58,31.58,31.59,31.58,31.60,31.58,31.56,31.55,31.59,31.58,31.58,31.58,31.57,31.58,31.58,31.57,31.59,31.58,31.55,31.54,31.57,31.54,31.50,31.58,31.58,31.60,31.58,31.57,31.56,31.60,31.60,31.60,31.58,31.57,31.60,31.58,31.59,31.56,31.56,31.54,31.57,31.57,31.56,31.56,31.57,31.58,31.58,31.59,31.59,31.60,31.60,31.61,31.59,31.61,31.61,31.61,31.59,31.59,31.59,31.59,31.59,31.59,31.58,31.59,31.58,31.57,31.55,31.57,31.59,31.55,31.57,31.55,31.55,31.56,31.58,31.59,31.58,31.57,31.58,31.60,31.57,31.57,31.54,31.55,31.55,31.54,31.57,31.60,31.58,31.61,31.58,31.59,31.58,31.59,31.60,31.60,31.61,31.59,31.61,31.61,31.59,31.60,31.58,31.59,31.59,31.60,31.62,31.60,31.60,31.59,31.60,31.61,31.61,31.58,31.62,31.62,31.61,31.61,31.62,31.60,31.61,31.61,31.61,31.62,31.60,31.61,31.61,31.61,31.61,31.62,31.62,31.62,31.62,31.61,31.62,31.61,31.61,31.60,31.59,31.62,31.61,31.62,31.62,31.62,31.62,31.61,31.60,31.59,31.58,31.58,31.60,31.60,31.60,31.62,31.60,31.63,31.61,31.61,31.60,31.59,31.59,31.59,31.58,31.59,31.60,31.61,31.61,31.59,31.61,31.60,31.62,31.58,31.60,31.61,31.60,31.58,31.57,31.59,31.62,31.58,31.61,31.59,31.61,31.60,31.62,31.63,31.61,31.61,31.63,31.62,31.61,31.62,31.62,31.61,31.61,31.61,31.62,31.62,31.63,31.62,31.63,31.62,31.60,31.61,31.59,31.57,31.60,31.57,31.58,31.58,31.59,31.60,31.60,31.59,31.59,31.61,31.59,31.59,31.58,31.53,31.56,31.54,31.58,31.57,31.57,31.59,31.59,31.59,31.55,31.55,31.53,31.55,31.55,31.57,31.58,31.57,31.57,31.59,31.58,31.59,31.59,31.59,31.61,31.62,31.61,31.61,31.61,31.61,31.61,31.60,31.60,31.60,31.60,31.60,31.58,31.58,31.60,31.60,31.61,31.61,31.62,31.60,31.60,31.59,31.58,31.61,31.62,31.59,31.59,31.59,31.60,31.59,31.59,31.60,31.60,31.59,31.60,31.60,31.60,31.60,31.59,31.61,31.61,31.60,31.61,31.62,31.61,31.60,31.62,31.62,31.60,31.62,31.62,31.61,31.60,31.61,31.61,31.59,31.59,31.61,31.60,31.57,31.61,31.60,31.58,31.60,31.60,31.58,31.57,31.60,31.59,31.59,31.57,31.58,31.57,31.56,31.58,31.55,31.57,31.55,31.56,31.54,31.55,31.54,31.52,31.53,31.51,31.52,31.50,31.47,31.50,31.49,31.45,31.43,31.30,31.31,31.26,31.28,31.29,31.23,31.31,31.36,31.31,31.37,31.36,31.41,31.41,31.47,31.48,31.47,31.47,31.54,31.53,31.54,31.53,31.54,31.50,31.50,31.44,31.40,31.47,31.44,31.33,31.31,31.34,31.25,31.32,31.22,31.32,31.25,31.33,31.36,31.30,31.32,31.19,31.29,31.24,31.22,31.17,31.07,30.96,30.94,30.90,30.73,30.71,30.86,30.63,30.37,30.35,30.49,30.49,30.13,30.13,30.23,30.55,30.19,30.17,30.32,30.32,29.89,30.44,30.67,30.75,30.13,30.36,30.66,30.51,29.96,30.47,30.65,30.30,30.28,30.57,30.59,30.23,30.52,30.66,30.58,30.50,30.80,30.77,30.80,30.76,30.95,30.88,31.00,31.02,30.94,31.07,31.04,31.11,30.94,30.78,30.86,30.97,30.72,30.54,30.72,30.56,30.10,30.01,30.33,30.21,29.33,29.68,30.00,29.37,29.19,29.81,29.94,29.19,29.63,30.08,30.07,29.19,29.86,30.37,30.46,29.75,30.00,30.35,30.39,30.60,30.13,29.80,30.46,30.62,29.80,30.02,30.76,30.63,30.30,30.67,30.89,30.72,30.83,30.73,30.89,30.80,30.39,30.40,30.49,30.30,29.62,29.95,29.99,29.52,28.98,29.67,29.41,28.90,28.82,29.54,29.43,28.81,29.20,29.83,30.23,30.31,29.49,29.63,30.45,29.88,29.66,30.44,30.51,30.23,30.50,30.92,30.77,30.72,30.91,30.99,31.15,31.29,31.27,31.37,31.38,31.43,31.42,31.44,31.39,31.38,31.29,31.37,31.22,31.35,31.23,31.33,31.15,31.18,31.19,31.24,31.33,31.41,31.40,31.47,31.48,31.48,31.47,31.44,31.44,31.43,31.33,31.40,31.45,31.43,31.46,31.41,31.46,31.42,31.42,31.44,31.38,31.40,31.42,31.34,31.27,31.34,31.36,31.22,31.16,31.29,31.32,31.20,31.04,31.17,31.19,30.95,30.88,30.95,30.94,30.95,30.74,30.60,30.54,30.36,29.99,29.92,29.65,29.24,29.26,29.23,28.76,28.99,28.81,29.11,29.33,29.60,29.12,29.09,29.52,29.32,29.98,30.02,30.56,30.64,30.89,30.68,30.94,31.03,31.05,31.06,31.18,31.23,31.23,31.33,31.37,31.35,31.16,31.05,30.99,31.20,31.20,31.36,31.29,31.10,31.29,31.37,31.19,31.19,31.21,31.08,30.96,31.06,30.90,30.66,30.80,30.80,30.53,30.41,30.62,30.72,30.54,30.27,30.36,30.55,30.15,29.79,30.14,29.57,29.43,30.27,29.28,29.91,30.46,30.04,29.56,30.26,30.61,30.25,30.40,30.89,30.83,30.76,30.86,31.08,31.15,30.99,31.11,30.95,31.00],[10.87,9.30,8.16,7.34,6.06,7.14,6.15,4.84,5.21,4.14,4.21,3.95,3.45,4.90,4.48,5.84,5.39,5.67,6.16,4.83,6.27,6.03,6.69,6.59,7.92,7.04,8.00,7.47,7.02,6.44,6.37,5.45,4.52,4.35,3.19,2.91,2.23,1.07,0.77,1.54,2.25,2.93,3.58,4.23,4.95,5.93,6.88,5.82,5.13,5.47,6.76,7.10,7.23,7.54,7.98,7.19,6.81,5.57,6.44,5.37,6.02,5.16,5.32,3.84,3.75,3.70,4.16,3.82,2.70,2.39,2.72,2.97,3.22,3.45,4.65,4.53,5.98,5.36,7.02,7.06,7.55,7.92,8.09,9.30,9.11,10.12,10.09,11.43,11.44,12.34,12.23,11.60,11.99,11.71,11.22,11.57,10.31,11.19,11.09,10.51,9.82,10.34,10.19,9.30,9.10,8.94,8.91,8.38,8.14,8.64,7.88,6.99,7.70,8.12,7.12,6.71,7.63,7.57,6.27,7.17,7.48,8.16,9.11,8.93,9.86,10.72,10.43,9.63,8.69,8.22,7.22,7.30,6.90,6.26,6.82,7.87,8.00,9.96,9.08,10.25,10.84,10.60,12.38,12.99,13.15,12.34,10.84,9.38,10.24,9.88,9.13,10.80,10.70,10.82,11.32,11.62,11.93,11.84,12.22,13.45,12.49,13.13,13.67,13.87,14.09,14.83,15.46,15.16,15.89,16.44,16.22,16.78,17.78,18.02,17.40,18.86,19.61,19.40,19.91,21.41,21.36,20.83,22.81,23.78,22.75,23.36,25.30,24.91,24.42,25.85,26.36,25.89,26.22,27.59,26.72,26.20,28.16,27.82,27.75,28.38,28.48,28.33,27.63,29.21,28.61,28.81,29.10,29.50,29.29,29.02,29.89,29.97,29.65,30.22,30.07,30.08,29.98,30.05,30.28,30.43,30.68,30.51,30.65,30.69,30.42,30.42,30.74,31.10,30.80,30.89,30.91,31.23,30.75,31.11,31.09,31.12,31.09,31.05,31.04,31.26,31.24,31.25,31.27,31.31,31.35,31.34,31.33,31.30,31.38,31.43,31.27,31.43,31.47,31.51,31.44,31.38,31.52,31.48,31.51,31.49,31.52,31.52,31.48,31.47,31.53,31.41,31.47,31.45,31.54,31.46,31.52,31.54,31.55,31.52,31.56,31.57,31.53,31.53,31.55,31.49,31.51,31.49,31.56,31.57,31.57,31.56,31.55,31.52,31.54,31.57,31.56,31.55,31.49,31.49,31.55,31.57,31.55,31.56,31.51,31.54,31.55,31.52,31.57,31.54,31.49,31.47,31.51,31.48,31.37,31.55,31.57,31.59,31.55,31.55,31.54,31.59,31.60,31.59,31.57,31.57,31.60,31.59,31.58,31.56,31.52,31.51,31.55,31.55,31.54,31.55,31.56,31.57,31.59,31.59,31.60,31.61,31.59,31.60,31.57,31.60,31.61,31.59,31.57,31.55,31.57,31.58,31.59,31.59,31.58,31.59,31.58,31.56,31.51,31.55,31.59,31.53,31.55,31.51,31.51,31.53,31.55,31.58,31.57,31.56,31.57,31.60,31.57,31.56,31.51,31.53,31.52,31.52,31.57,31.61,31.58,31.61,31.58,31.58,31.57,31.59,31.60,31.60,31.61,31.59,31.60,31.61,31.59,31.59,31.58,31.59,31.57,31.59,31.62,31.61,31.60,31.59,31.60,31.62,31.61,31.60,31.61,31.62,31.61,31.62,31.63,31.61,31.62,31.62,31.62,31.62,31.60,31.61,31.61,31.61,31.60,31.62,31.62,31.62,31.63,31.62,31.64,31.62,31.62,31.61,31.60,31.63,31.61,31.62,31.62,31.62,31.62,31.61,31.60,31.59,31.56,31.57,31.60,31.60,31.60,31.63,31.61,31.63,31.61,31.61,31.59,31.60,31.59,31.58,31.58,31.59,31.58,31.59,31.61,31.59,31.61,31.60,31.61,31.59,31.59,31.60,31.59,31.57,31.56,31.57,31.60,31.57,31.59,31.58,31.60,31.60,31.62,31.63,31.62,31.62,31.63,31.61,31.60,31.61,31.60,31.59,31.59,31.60,31.60,31.62,31.62,31.62,31.62,31.62,31.60,31.61,31.59,31.56,31.58,31.56,31.58,31.58,31.58,31.60,31.59,31.58,31.58,31.60,31.59,31.60,31.57,31.53,31.56,31.54,31.57,31.54,31.56,31.59,31.56,31.59,31.55,31.54,31.52,31.52,31.52,31.56,31.56,31.55,31.56,31.59,31.58,31.58,31.59,31.58,31.60,31.61,31.60,31.59,31.62,31.60,31.61,31.60,31.60,31.60,31.59,31.59,31.56,31.57,31.58,31.59,31.60,31.61,31.62,31.60,31.60,31.59,31.57,31.60,31.60,31.57,31.57,31.58,31.60,31.58,31.58,31.59,31.59,31.59,31.60,31.60,31.60,31.59,31.59,31.61,31.61,31.61,31.61,31.61,31.60,31.60,31.62,31.62,31.60,31.61,31.61,31.60,31.59,31.61,31.60,31.59,31.59,31.61,31.60,31.57,31.60,31.60,31.59,31.59,31.60,31.58,31.58,31.59,31.57,31.58,31.56,31.57,31.57,31.57,31.56,31.56,31.56,31.52,31.54,31.53,31.53,31.52,31.51,31.51,31.49,31.50,31.49,31.44,31.46,31.45,31.43,31.39,31.26,31.28,31.24,31.25,31.24,31.19,31.25,31.31,31.25,31.32,31.30,31.36,31.33,31.41,31.43,31.41,31.39,31.52,31.51,31.51,31.52,31.51,31.47,31.47,31.40,31.34,31.43,31.38,31.26,31.22,31.29,31.21,31.22,31.15,31.23,31.15,31.28,31.30,31.21,31.24,31.17,31.22,31.20,31.13,31.09,31.03,30.88,30.90,30.90,30.75,30.73,30.80,30.63,30.44,30.42,30.53,30.50,30.18,30.12,30.26,30.50,30.07,30.12,30.17,30.23,29.87,30.32,30.60,30.69,30.14,30.42,30.59,30.43,30.00,30.50,30.63,30.24,30.32,30.54,30.57,30.27,30.55,30.64,30.63,30.55,30.81,30.80,30.78,30.77,30.99,30.94,30.93,31.02,30.90,31.04,31.03,31.06,30.92,30.81,30.83,30.88,30.69,30.58,30.64,30.49,30.02,30.01,30.33,30.24,29.03,29.65,30.05,29.30,29.01,29.80,29.97,28.95,29.61,30.13,29.92,28.93,29.87,30.33,30.44,29.67,30.01,30.27,30.35,30.61,30.17,29.83,30.53,30.64,29.87,30.01,30.79,30.59,30.29,30.65,30.86,30.70,30.83,30.71,30.82,30.80,30.37,30.30,30.49,30.29,29.50,29.92,30.01,29.39,28.62,29.64,29.39,28.64,28.74,29.58,29.40,28.44,29.21,29.84,30.18,30.21,29.48,29.66,30.35,29.84,29.65,30.41,30.55,30.24,30.47,30.90,30.80,30.71,30.91,31.08,31.16,31.30,31.27,31.40,31.39,31.41,31.39,31.42,31.37,31.37,31.31,31.35,31.23,31.36,31.23,31.34,31.14,31.15,31.18,31.23,31.33,31.39,31.39,31.45,31.46,31.44,31.45,31.44,31.43,31.44,31.33,31.40,31.45,31.43,31.44,31.42,31.44,31.41,31.40,31.43,31.40,31.40,31.40,31.35,31.30,31.35,31.37,31.24,31.18,31.32,31.32,31.24,31.06,31.20,31.20,30.97,30.90,30.97,31.00,30.94,30.75,30.64,30.63,30.43,30.12,29.92,29.71,29.31,29.09,29.34,28.76,28.92,28.60,29.08,29.38,29.65,29.02,29.11,29.48,29.36,29.93,30.09,30.54,30.67,30.91,30.74,30.98,31.04,31.07,31.10,31.21,31.23,31.24,31.35,31.36,31.35,31.17,31.09,31.01,31.21,31.21,31.33,31.28,31.15,31.29,31.35,31.24,31.23,31.24,31.14,31.02,31.07,30.91,30.73,30.82,30.83,30.57,30.45,30.61,30.79,30.57,30.35,30.41,30.59,30.20,29.85,30.19,29.65,29.35,30.19,29.30,29.86,30.44,30.09,29.62,30.28,30.67,30.27,30.44,30.93,30.89,30.79,30.89,31.12,31.18,31.02,31.11,30.94,30.97],[11.45,10.21,9.05,8.48,6.76,7.64,6.34,5.26,6.44,4.59,5.42,5.14,4.74,6.06,5.42,7.11,6.58,6.83,7.58,6.09,7.51,6.95,7.89,7.08,8.33,7.09,7.71,7.05,6.86,5.69,5.84,5.48,3.94,4.67,2.95,2.89,2.43,1.82,1.39,0.77,1.29,2.31,2.73,4.14,4.83,5.98,7.12,6.26,5.38,5.83,7.46,7.41,8.39,8.55,8.58,8.21,8.05,6.26,7.49,5.90,6.91,6.10,6.12,4.49,4.63,4.40,4.69,4.44,3.41,2.87,3.58,3.89,4.29,3.73,5.28,4.40,6.10,5.10,6.47,6.39,7.01,7.27,7.36,8.77,8.45,9.85,9.85,11.09,11.35,12.32,12.38,11.84,12.03,11.91,11.30,11.83,10.45,10.90,11.28,10.67,9.45,10.31,10.38,9.53,8.65,9.04,9.33,8.15,7.61,8.94,8.35,7.01,7.41,8.50,7.66,6.53,7.74,8.11,6.44,7.25,7.97,8.64,10.00,9.59,10.56,11.25,11.36,10.40,9.44,8.90,7.60,7.69,7.43,6.73,7.15,8.46,8.32,10.45,9.86,11.19,11.67,11.69,12.74,13.88,13.52,13.11,11.92,10.19,11.26,10.39,10.04,11.35,11.52,11.72,11.95,12.36,12.86,12.85,12.85,14.28,13.09,13.67,14.54,14.74,14.90,15.54,16.49,16.06,16.55,17.14,17.03,17.62,18.64,19.07,18.77,19.96,20.45,20.10,20.87,22.45,21.93,21.59,23.77,24.68,23.23,23.91,26.15,25.38,24.81,26.47,27.15,26.37,26.59,28.01,27.26,26.62,28.37,28.44,28.19,28.68,28.78,28.70,27.94,29.25,29.23,29.13,29.13,29.67,29.61,29.21,29.94,30.16,29.87,30.28,30.38,30.25,30.17,30.15,30.22,30.51,30.70,30.65,30.56,30.79,30.52,30.64,30.75,31.05,30.92,30.76,30.98,31.20,30.87,31.08,31.02,31.15,31.14,31.12,30.96,31.16,31.21,31.17,31.13,31.31,31.31,31.22,31.28,31.27,31.42,31.35,31.29,31.43,31.44,31.49,31.47,31.39,31.53,31.51,31.48,31.49,31.53,31.54,31.51,31.51,31.56,31.41,31.45,31.48,31.56,31.50,31.56,31.56,31.56,31.56,31.57,31.58,31.58,31.58,31.56,31.53,31.50,31.51,31.58,31.59,31.60,31.57,31.57,31.54,31.54,31.58,31.56,31.56,31.49,31.53,31.57,31.58,31.57,31.57,31.55,31.56,31.58,31.54,31.58,31.57,31.50,31.51,31.54,31.50,31.39,31.56,31.58,31.60,31.57,31.57,31.56,31.61,31.61,31.59,31.58,31.58,31.60,31.59,31.58,31.56,31.53,31.52,31.56,31.56,31.55,31.55,31.56,31.57,31.58,31.59,31.59,31.61,31.60,31.61,31.58,31.61,31.61,31.61,31.57,31.58,31.58,31.59,31.59,31.59,31.59,31.58,31.58,31.57,31.53,31.55,31.59,31.54,31.56,31.53,31.54,31.55,31.56,31.58,31.58,31.57,31.58,31.60,31.57,31.56,31.52,31.54,31.54,31.54,31.57,31.61,31.59,31.61,31.58,31.59,31.59,31.60,31.59,31.61,31.61,31.59,31.60,31.61,31.59,31.59,31.58,31.59,31.60,31.60,31.62,31.61,31.60,31.60,31.60,31.61,31.62,31.59,31.62,31.62,31.62,31.61,31.62,31.60,31.60,31.63,31.62,31.62,31.60,31.61,31.61,31.62,31.61,31.63,31.62,31.63,31.62,31.61,31.64,31.61,31.61,31.59,31.59,31.63,31.61,31.63,31.63,31.63,31.64,31.61,31.61,31.59,31.58,31.59,31.59,31.60,31.59,31.64,31.62,31.65,31.60,31.62,31.58,31.61,31.59,31.59,31.58,31.59,31.59,31.60,31.61,31.61,31.60,31.61,31.62,31.58,31.59,31.60,31.60,31.58,31.56,31.58,31.60,31.57,31.59,31.58,31.61,31.60,31.63,31.63,31.62,31.62,31.62,31.62,31.61,31.61,31.61,31.59,31.61,31.61,31.62,31.62,31.62,31.62,31.63,31.62,31.61,31.61,31.59,31.57,31.59,31.56,31.58,31.58,31.58,31.60,31.58,31.57,31.57,31.60,31.57,31.59,31.56,31.52,31.56,31.54,31.58,31.55,31.57,31.60,31.56,31.57,31.55,31.54,31.52,31.52,31.52,31.56,31.54,31.53,31.54,31.58,31.57,31.58,31.60,31.58,31.62,31.62,31.61,31.60,31.62,31.60,31.61,31.62,31.59,31.60,31.59,31.59,31.55,31.57,31.58,31.59,31.60,31.60,31.61,31.60,31.59,31.59,31.57,31.60,31.62,31.59,31.59,31.60,31.61,31.60,31.60,31.61,31.61,31.60,31.61,31.61,31.62,31.60,31.60,31.62,31.62,31.62,31.62,31.63,31.61,31.61,31.63,31.63,31.62,31.62,31.62,31.62,31.61,31.62,31.61,31.60,31.60,31.62,31.61,31.59,31.61,31.61,31.59,31.61,31.61,31.59,31.58,31.60,31.58,31.60,31.57,31.58,31.58,31.58,31.57,31.57,31.57,31.54,31.56,31.55,31.54,31.54,31.52,31.52,31.51,31.52,31.50,31.46,31.48,31.48,31.45,31.43,31.32,31.32,31.28,31.28,31.29,31.21,31.30,31.34,31.27,31.34,31.32,31.37,31.36,31.43,31.44,31.44,31.44,31.52,31.52,31.52,31.51,31.52,31.48,31.49,31.43,31.37,31.44,31.40,31.33,31.30,31.34,31.25,31.29,31.20,31.28,31.24,31.33,31.34,31.29,31.31,31.24,31.29,31.25,31.20,31.16,31.10,30.96,30.96,30.95,30.84,30.77,30.88,30.68,30.53,30.53,30.57,30.59,30.29,30.21,30.40,30.62,30.23,30.27,30.31,30.35,30.07,30.41,30.72,30.75,30.30,30.47,30.68,30.51,30.12,30.54,30.71,30.43,30.42,30.64,30.66,30.38,30.60,30.71,30.71,30.64,30.87,30.85,30.82,30.84,31.02,30.96,31.00,31.04,30.99,31.09,31.10,31.07,31.01,30.89,30.91,30.94,30.82,30.68,30.77,30.64,30.15,30.31,30.49,30.33,29.41,29.92,30.21,29.51,29.33,29.95,30.12,29.23,29.87,30.29,30.12,29.29,30.14,30.50,30.56,30.04,30.22,30.44,30.52,30.75,30.33,29.90,30.63,30.75,30.07,30.18,30.85,30.73,30.44,30.76,30.96,30.81,30.93,30.81,30.93,30.87,30.50,30.42,30.64,30.49,29.79,30.20,30.19,29.65,28.99,29.90,29.53,29.00,29.14,29.79,29.60,28.69,29.56,30.13,30.33,30.40,29.70,29.77,30.50,30.12,29.88,30.50,30.62,30.40,30.51,30.94,30.88,30.78,30.94,31.05,31.19,31.28,31.30,31.41,31.40,31.46,31.43,31.46,31.42,31.39,31.32,31.36,31.23,31.37,31.26,31.36,31.18,31.20,31.21,31.27,31.36,31.42,31.41,31.47,31.47,31.47,31.46,31.45,31.44,31.44,31.35,31.42,31.46,31.44,31.45,31.42,31.45,31.43,31.43,31.44,31.40,31.40,31.43,31.35,31.31,31.37,31.38,31.28,31.20,31.33,31.35,31.24,31.09,31.22,31.19,31.03,30.96,31.02,31.06,31.02,30.84,30.71,30.70,30.56,30.29,30.07,29.86,29.56,29.50,29.52,29.01,29.05,28.98,29.44,29.73,29.89,29.29,29.33,29.72,29.55,30.01,30.21,30.62,30.74,30.95,30.81,31.02,31.08,31.10,31.12,31.24,31.26,31.24,31.35,31.38,31.36,31.20,31.12,31.05,31.24,31.24,31.37,31.32,31.18,31.32,31.37,31.24,31.27,31.25,31.15,31.05,31.12,30.95,30.81,30.91,30.90,30.68,30.57,30.72,30.86,30.67,30.46,30.57,30.69,30.30,30.05,30.27,29.86,29.66,30.36,29.56,30.12,30.57,30.24,29.75,30.39,30.74,30.45,30.50,30.96,30.93,30.85,30.90,31.16,31.17,31.09,31.14,31.03,31.02],[10.83,8.58,7.52,6.41,5.16,5.81,4.78,3.88,4.09,3.29,3.56,3.64,3.24,4.64,4.32,5.16,4.66,4.39,4.73,3.75,5.04,4.61,5.46,5.29,6.13,4.94,5.62,5.00,4.44,4.15,4.29,3.61,2.92,2.76,2.07,1.92,2.04,2.04,2.10,1.26,0.77,1.37,1.72,2.29,2.72,3.23,4.00,3.84,3.03,3.20,4.20,4.49,5.05,5.73,5.78,5.41,4.86,3.71,4.43,3.64,4.08,4.12,4.29,2.98,3.45,3.57,4.14,3.61,2.99,2.44,2.97,2.84,2.71,2.73,3.55,3.24,4.41,3.95,5.12,5.21,6.04,5.96,6.06,7.33,6.84,7.95,7.90,8.93,9.14,10.15,10.24,9.44,10.17,9.68,9.06,9.61,8.31,8.73,9.27,8.88,7.42,8.56,8.42,7.77,7.06,7.55,7.72,6.70,6.76,7.73,7.05,6.07,6.69,7.43,6.48,5.74,6.97,7.07,5.57,6.07,6.70,7.56,9.01,8.47,9.30,9.87,10.30,9.07,8.73,7.91,6.87,7.28,7.56,6.38,7.40,7.21,7.82,9.40,8.27,10.04,10.15,10.18,11.07,11.90,11.47,11.64,10.30,9.03,9.55,9.18,9.17,9.99,9.99,10.05,10.15,10.62,10.81,11.06,11.39,12.38,11.82,11.44,12.70,12.90,13.05,13.34,14.20,14.10,14.66,15.22,15.23,15.78,16.60,17.00,16.51,18.16,18.65,18.08,18.84,20.88,20.32,19.52,22.46,22.63,21.29,22.28,25.04,24.16,22.93,24.94,25.96,24.93,24.90,27.01,26.39,25.24,27.25,27.41,27.25,27.27,27.68,27.84,27.06,28.38,28.06,28.47,28.34,28.78,28.84,28.73,29.15,29.60,29.61,29.51,29.56,29.72,29.78,29.13,29.31,30.39,29.70,29.92,30.34,30.38,29.80,29.81,30.56,30.51,30.07,30.08,30.68,30.68,30.11,30.83,30.41,30.76,30.73,30.91,30.08,30.91,30.92,30.77,30.52,31.11,31.17,30.68,31.06,31.19,31.23,31.05,31.24,31.36,31.28,31.38,31.43,31.43,31.39,31.48,31.50,31.45,31.48,31.52,31.48,31.46,31.54,31.47,31.48,31.52,31.56,31.54,31.58,31.57,31.58,31.58,31.58,31.58,31.57,31.57,31.56,31.56,31.55,31.56,31.58,31.59,31.60,31.57,31.58,31.56,31.56,31.58,31.56,31.58,31.55,31.55,31.58,31.58,31.58,31.58,31.57,31.59,31.59,31.58,31.58,31.58,31.54,31.53,31.57,31.53,31.48,31.57,31.58,31.59,31.58,31.57,31.56,31.60,31.60,31.61,31.60,31.58,31.60,31.58,31.58,31.55,31.54,31.54,31.56,31.56,31.55,31.56,31.56,31.57,31.58,31.59,31.60,31.61,31.60,31.61,31.61,31.61,31.61,31.60,31.59,31.60,31.60,31.60,31.59,31.59,31.58,31.58,31.57,31.57,31.56,31.57,31.59,31.56,31.57,31.56,31.57,31.58,31.59,31.60,31.60,31.59,31.60,31.61,31.59,31.58,31.56,31.55,31.55,31.56,31.59,31.61,31.59,31.62,31.59,31.60,31.59,31.59,31.60,31.62,31.62,31.60,31.62,31.62,31.61,31.62,31.60,31.61,31.61,31.60,31.63,31.62,31.62,31.62,31.62,31.62,31.63,31.60,31.63,31.62,31.62,31.61,31.63,31.60,31.62,31.62,31.63,31.63,31.63,31.63,31.64,31.63,31.63,31.64,31.64,31.64,31.63,31.63,31.64,31.63,31.61,31.60,31.61,31.62,31.63,31.64,31.64,31.65,31.64,31.62,31.63,31.61,31.60,31.61,31.62,31.62,31.62,31.64,31.63,31.64,31.62,31.63,31.60,31.62,31.62,31.61,31.60,31.61,31.61,31.62,31.63,31.62,31.62,31.62,31.63,31.61,31.61,31.62,31.62,31.60,31.58,31.60,31.62,31.60,31.62,31.60,31.62,31.61,31.63,31.63,31.62,31.62,31.62,31.62,31.60,31.62,31.61,31.60,31.60,31.61,31.62,31.62,31.63,31.62,31.64,31.62,31.62,31.62,31.61,31.59,31.60,31.57,31.59,31.58,31.59,31.60,31.58,31.57,31.56,31.59,31.57,31.59,31.57,31.55,31.57,31.55,31.59,31.57,31.59,31.60,31.58,31.58,31.57,31.55,31.54,31.54,31.54,31.56,31.54,31.53,31.55,31.58,31.57,31.59,31.60,31.59,31.62,31.62,31.62,31.61,31.63,31.61,31.61,31.61,31.60,31.59,31.59,31.58,31.55,31.55,31.58,31.59,31.60,31.60,31.62,31.60,31.60,31.60,31.58,31.62,31.63,31.57,31.57,31.59,31.60,31.59,31.58,31.59,31.60,31.59,31.60,31.60,31.60,31.59,31.59,31.60,31.61,31.61,31.61,31.62,31.60,31.60,31.62,31.62,31.61,31.61,31.61,31.60,31.59,31.60,31.59,31.59,31.59,31.61,31.60,31.58,31.60,31.60,31.59,31.59,31.59,31.59,31.57,31.59,31.57,31.58,31.56,31.56,31.57,31.56,31.56,31.56,31.55,31.53,31.55,31.53,31.54,31.53,31.51,31.52,31.51,31.50,31.48,31.43,31.47,31.46,31.40,31.38,31.29,31.29,31.26,31.28,31.24,31.13,31.24,31.28,31.22,31.28,31.26,31.33,31.30,31.38,31.40,31.42,31.39,31.50,31.51,31.51,31.49,31.50,31.48,31.46,31.43,31.36,31.42,31.37,31.32,31.29,31.34,31.28,31.26,31.22,31.25,31.23,31.29,31.29,31.25,31.26,31.21,31.22,31.19,31.14,31.09,30.96,30.86,30.82,30.83,30.68,30.63,30.68,30.51,30.43,30.40,30.42,30.40,30.16,30.15,30.15,30.32,29.98,30.05,30.03,30.05,29.84,30.19,30.53,30.55,30.09,30.29,30.52,30.38,29.99,30.34,30.53,30.18,30.26,30.40,30.44,30.15,30.36,30.48,30.43,30.43,30.64,30.60,30.64,30.61,30.82,30.80,30.81,30.87,30.79,30.94,30.94,30.87,30.82,30.74,30.74,30.78,30.58,30.54,30.58,30.43,30.03,30.11,30.28,30.27,29.22,29.75,30.02,29.36,29.13,29.72,29.91,28.91,29.62,30.03,29.90,29.00,29.74,30.18,30.28,29.75,29.98,30.19,30.31,30.47,30.12,29.75,30.40,30.51,29.92,29.99,30.60,30.49,30.19,30.55,30.75,30.59,30.76,30.63,30.75,30.65,30.32,30.17,30.43,30.27,29.44,29.81,30.05,29.48,28.65,29.59,29.38,28.75,28.98,29.47,29.43,28.49,29.19,29.88,30.19,30.13,29.46,29.67,30.32,29.72,29.55,30.33,30.31,29.98,30.42,30.84,30.59,30.45,30.82,31.00,31.10,31.21,31.21,31.33,31.33,31.37,31.34,31.35,31.35,31.30,31.26,31.28,31.15,31.30,31.14,31.27,31.03,31.08,31.13,31.17,31.26,31.35,31.32,31.42,31.42,31.43,31.43,31.38,31.39,31.36,31.27,31.34,31.40,31.41,31.42,31.40,31.42,31.36,31.40,31.41,31.34,31.34,31.39,31.33,31.23,31.30,31.36,31.20,31.07,31.23,31.29,31.18,31.00,31.11,31.16,30.95,30.82,30.94,30.92,30.90,30.70,30.50,30.51,30.34,30.03,29.79,29.57,29.20,29.13,29.14,28.64,28.72,28.59,28.96,29.36,29.42,28.88,28.87,29.32,29.13,29.54,29.91,30.45,30.48,30.77,30.56,30.86,30.96,30.92,30.96,31.10,31.14,31.14,31.26,31.28,31.26,31.09,30.96,30.96,31.15,31.14,31.30,31.23,31.05,31.25,31.32,31.12,31.15,31.19,31.03,30.89,31.03,30.82,30.56,30.73,30.77,30.44,30.27,30.45,30.60,30.34,30.07,30.20,30.31,29.94,29.65,29.85,29.51,29.28,30.09,29.29,29.73,30.35,30.12,29.62,30.17,30.62,30.41,30.45,30.84,30.83,30.74,30.75,31.08,31.14,31.00,31.08,30.93,30.87],[9.93,7.85,6.58,5.49,4.34,4.60,3.81,3.18,3.41,2.89,3.05,3.26,2.96,4.15,3.87,4.69,4.01,3.94,3.99,3.20,4.03,3.58,4.47,4.08,4.93,3.83,4.56,3.90,3.36,3.22,3.31,2.70,2.20,1.94,1.47,1.59,1.81,2.17,2.39,1.84,1.08,0.77,0.99,1.55,2.00,2.41,3.26,3.11,2.61,2.68,3.55,3.47,4.22,4.53,4.53,4.31,3.99,2.99,3.80,2.94,3.46,3.53,3.83,2.60,3.23,3.45,3.88,3.37,2.98,2.33,2.80,2.54,2.20,2.33,2.59,2.69,3.59,2.98,4.06,4.14,4.81,4.93,4.95,6.04,5.53,6.44,6.81,7.94,8.05,9.18,9.53,8.49,9.09,8.81,7.97,8.48,7.11,7.48,8.06,7.53,5.99,6.88,7.30,6.29,5.62,6.24,6.34,5.17,5.40,6.32,5.72,5.10,5.56,5.87,5.47,5.28,5.95,6.11,4.98,5.69,6.45,6.71,7.77,8.06,8.67,9.22,9.66,8.36,7.51,7.57,6.68,7.11,7.18,5.89,6.47,7.12,7.37,8.96,8.12,10.00,10.25,9.81,11.16,11.99,11.24,11.06,9.80,8.46,9.46,8.97,8.94,9.82,10.04,9.99,10.09,11.00,10.97,10.92,11.34,12.64,11.68,11.64,12.84,12.80,12.71,13.01,13.81,13.86,14.04,14.85,14.98,15.16,16.20,16.45,16.47,17.40,18.23,18.17,18.31,20.19,19.78,20.04,20.97,22.39,21.75,21.69,24.08,23.42,23.59,24.52,24.89,25.12,25.19,26.13,25.80,25.64,26.54,26.51,27.33,27.25,27.10,27.28,27.15,27.91,27.40,28.61,28.15,28.19,28.60,28.63,28.59,29.25,29.50,29.55,29.43,29.68,29.74,28.96,29.53,30.36,29.95,29.83,30.30,30.44,29.71,29.86,30.54,30.60,30.13,30.57,30.78,30.78,30.45,30.96,30.65,30.75,30.95,31.02,30.34,30.95,31.06,30.99,30.77,31.22,31.27,30.74,31.14,31.24,31.32,31.06,31.19,31.39,31.21,31.37,31.41,31.38,31.34,31.44,31.48,31.37,31.42,31.49,31.44,31.41,31.50,31.46,31.40,31.48,31.54,31.51,31.55,31.54,31.57,31.59,31.57,31.57,31.54,31.56,31.55,31.51,31.55,31.54,31.57,31.57,31.56,31.56,31.56,31.56,31.54,31.56,31.55,31.56,31.53,31.56,31.57,31.57,31.56,31.56,31.56,31.58,31.58,31.57,31.57,31.56,31.52,31.52,31.52,31.51,31.41,31.55,31.57,31.58,31.57,31.58,31.54,31.60,31.59,31.59,31.57,31.57,31.59,31.58,31.57,31.55,31.52,31.49,31.54,31.53,31.54,31.55,31.55,31.57,31.58,31.59,31.58,31.59,31.59,31.61,31.60,31.61,31.61,31.60,31.58,31.60,31.60,31.59,31.58,31.59,31.58,31.58,31.58,31.56,31.54,31.53,31.59,31.54,31.56,31.52,31.56,31.57,31.57,31.59,31.59,31.58,31.57,31.60,31.57,31.55,31.52,31.54,31.54,31.54,31.56,31.60,31.57,31.60,31.57,31.59,31.58,31.57,31.57,31.59,31.61,31.59,31.61,31.61,31.60,31.61,31.60,31.60,31.60,31.61,31.62,31.62,31.61,31.61,31.62,31.62,31.62,31.58,31.62,31.61,31.60,31.59,31.60,31.59,31.59,31.61,31.62,31.63,31.62,31.63,31.63,31.63,31.62,31.63,31.63,31.63,31.62,31.61,31.62,31.60,31.60,31.59,31.60,31.62,31.61,31.62,31.62,31.63,31.62,31.61,31.62,31.59,31.59,31.59,31.60,31.61,31.60,31.63,31.61,31.63,31.61,31.62,31.59,31.60,31.60,31.59,31.58,31.59,31.59,31.60,31.61,31.60,31.60,31.60,31.61,31.58,31.60,31.60,31.60,31.58,31.57,31.58,31.61,31.58,31.60,31.58,31.61,31.58,31.62,31.62,31.61,31.60,31.62,31.62,31.60,31.60,31.60,31.59,31.60,31.60,31.61,31.61,31.63,31.61,31.63,31.61,31.61,31.61,31.60,31.57,31.59,31.56,31.58,31.57,31.57,31.59,31.57,31.55,31.54,31.59,31.55,31.58,31.56,31.53,31.56,31.53,31.57,31.56,31.56,31.59,31.56,31.57,31.55,31.53,31.53,31.52,31.54,31.53,31.53,31.52,31.53,31.56,31.55,31.57,31.59,31.57,31.60,31.61,31.60,31.60,31.61,31.60,31.60,31.60,31.58,31.58,31.58,31.57,31.54,31.55,31.57,31.59,31.59,31.59,31.60,31.59,31.59,31.59,31.57,31.61,31.61,31.59,31.59,31.60,31.60,31.59,31.59,31.59,31.60,31.59,31.60,31.60,31.60,31.60,31.59,31.62,31.61,31.61,31.61,31.63,31.60,31.60,31.63,31.63,31.61,31.61,31.62,31.61,31.61,31.61,31.60,31.60,31.60,31.62,31.60,31.58,31.61,31.60,31.58,31.60,31.60,31.58,31.57,31.59,31.57,31.58,31.56,31.57,31.57,31.57,31.55,31.57,31.56,31.53,31.54,31.53,31.53,31.53,31.50,31.51,31.50,31.50,31.47,31.42,31.47,31.46,31.41,31.39,31.28,31.29,31.21,31.25,31.26,31.16,31.27,31.32,31.25,31.33,31.29,31.35,31.33,31.40,31.43,31.44,31.41,31.51,31.52,31.51,31.49,31.48,31.47,31.45,31.42,31.32,31.39,31.36,31.30,31.29,31.31,31.26,31.22,31.19,31.23,31.17,31.28,31.29,31.23,31.24,31.19,31.21,31.19,31.13,31.10,30.96,30.84,30.80,30.81,30.68,30.59,30.66,30.55,30.39,30.33,30.36,30.41,30.08,30.01,30.20,30.41,29.87,29.95,30.04,30.07,29.70,30.24,30.55,30.57,29.95,30.30,30.55,30.34,29.87,30.35,30.57,30.14,30.19,30.39,30.46,30.10,30.31,30.51,30.43,30.39,30.57,30.63,30.63,30.56,30.77,30.77,30.82,30.87,30.76,30.99,30.95,30.95,30.86,30.74,30.76,30.82,30.60,30.53,30.62,30.40,29.98,29.98,30.24,30.15,29.16,29.65,30.00,29.28,29.02,29.60,29.85,28.81,29.44,29.97,29.82,29.06,29.73,30.07,30.33,29.70,29.86,30.08,30.21,30.48,30.01,29.59,30.33,30.43,29.79,29.88,30.57,30.47,30.13,30.51,30.79,30.60,30.77,30.66,30.79,30.69,30.37,30.17,30.42,30.19,29.40,29.89,29.90,29.33,28.50,29.59,29.17,28.58,28.83,29.42,29.23,28.38,29.18,29.76,30.05,30.08,29.44,29.45,30.20,29.65,29.47,30.20,30.26,30.02,30.33,30.74,30.60,30.50,30.82,30.99,31.07,31.15,31.19,31.33,31.30,31.38,31.35,31.36,31.34,31.32,31.23,31.29,31.16,31.27,31.16,31.25,31.07,31.11,31.17,31.23,31.26,31.37,31.34,31.42,31.43,31.42,31.40,31.37,31.38,31.35,31.29,31.34,31.40,31.37,31.38,31.35,31.40,31.34,31.37,31.37,31.31,31.31,31.36,31.27,31.17,31.26,31.31,31.16,31.06,31.20,31.26,31.16,30.97,31.11,31.09,30.90,30.77,30.90,30.93,30.88,30.64,30.48,30.52,30.37,30.04,29.90,29.69,29.41,29.18,29.19,28.70,28.78,28.50,29.02,29.43,29.45,28.91,29.00,29.42,29.32,29.68,30.00,30.53,30.59,30.84,30.61,30.84,30.96,30.95,30.97,31.07,31.14,31.14,31.24,31.29,31.24,31.09,30.97,30.97,31.15,31.17,31.31,31.22,31.04,31.26,31.32,31.11,31.16,31.18,31.02,30.85,31.01,30.77,30.54,30.74,30.78,30.43,30.32,30.55,30.61,30.42,30.20,30.27,30.33,29.96,29.72,29.93,29.61,29.41,30.14,29.25,29.87,30.34,29.95,29.26,30.13,30.52,30.18,30.26,30.75,30.74,30.63,30.69,31.01,31.01,30.95,31.01,30.92,30.87],[9.43,7.32,5.82,4.80,3.76,3.91,3.17,2.77,2.91,2.52,2.59,3.07,2.65,3.75,3.62,3.99,3.36,3.16,3.18,2.55,3.28,2.74,3.68,3.27,4.03,3.03,3.80,3.27,2.70,2.77,2.84,2.28,1.84,1.63,1.50,1.53,1.95,2.20,2.39,2.01,1.50,0.99,0.77,0.99,1.41,1.83,2.41,2.27,1.92,2.00,2.61,2.58,3.27,3.67,3.75,3.46,3.16,2.39,2.78,2.32,2.58,2.85,3.17,2.27,2.97,3.20,3.44,3.00,2.65,2.13,2.59,2.32,1.99,1.94,2.18,2.28,2.90,2.72,3.49,3.78,4.42,4.57,4.61,5.38,5.12,5.88,5.97,6.86,7.22,8.16,8.71,7.70,8.37,7.75,7.04,7.25,6.03,6.52,6.89,6.43,5.32,5.92,6.04,5.52,5.14,5.59,5.57,4.77,5.07,5.58,5.23,4.83,5.11,5.58,5.00,4.91,5.50,5.69,4.84,5.21,5.82,6.44,7.39,7.57,8.37,8.96,8.93,8.11,7.10,7.46,6.29,7.06,7.27,5.90,6.90,6.68,7.31,8.64,7.24,9.01,9.43,9.25,10.15,10.73,10.75,10.36,9.30,7.63,8.84,8.29,8.58,9.23,9.49,9.55,9.77,10.39,10.05,10.49,10.92,11.94,11.28,10.90,12.38,12.15,12.35,12.59,13.65,13.64,14.11,14.32,14.71,14.97,15.72,16.08,16.23,17.38,17.69,17.81,18.11,20.09,19.36,19.49,20.66,21.55,21.12,21.54,24.07,23.49,23.14,24.53,25.07,25.03,24.77,26.68,26.21,25.32,27.16,26.94,27.23,27.53,27.40,27.83,26.77,28.07,27.17,28.72,28.05,28.82,29.09,28.37,29.11,29.65,29.58,29.13,28.93,29.87,29.44,28.26,29.50,30.36,28.75,29.99,30.25,30.14,28.77,29.02,30.64,29.96,29.83,29.94,30.55,30.34,29.78,30.78,30.06,30.41,30.60,30.86,29.22,30.72,30.90,30.82,30.45,31.05,31.24,30.70,30.95,31.20,31.34,30.88,31.10,31.40,31.22,31.33,31.32,31.39,31.34,31.38,31.52,31.37,31.45,31.47,31.52,31.54,31.56,31.50,31.52,31.55,31.56,31.56,31.59,31.58,31.59,31.60,31.59,31.60,31.58,31.58,31.58,31.57,31.56,31.58,31.59,31.59,31.60,31.58,31.59,31.57,31.58,31.59,31.58,31.58,31.57,31.58,31.59,31.59,31.59,31.59,31.59,31.60,31.60,31.58,31.58,31.58,31.53,31.53,31.56,31.53,31.47,31.56,31.58,31.60,31.57,31.58,31.56,31.61,31.60,31.60,31.59,31.57,31.59,31.58,31.58,31.55,31.53,31.51,31.56,31.55,31.54,31.56,31.55,31.57,31.57,31.59,31.59,31.61,31.60,31.61,31.61,31.61,31.61,31.60,31.59,31.59,31.59,31.59,31.59,31.59,31.59,31.58,31.58,31.57,31.55,31.57,31.59,31.55,31.57,31.54,31.56,31.56,31.58,31.59,31.59,31.57,31.58,31.60,31.58,31.58,31.54,31.53,31.53,31.55,31.58,31.61,31.58,31.60,31.57,31.58,31.58,31.58,31.58,31.61,31.60,31.59,31.61,31.62,31.59,31.60,31.60,31.60,31.60,31.61,31.64,31.61,31.61,31.61,31.62,31.62,31.62,31.59,31.61,31.61,31.61,31.60,31.61,31.58,31.60,31.62,31.62,31.63,31.62,31.62,31.64,31.63,31.62,31.64,31.63,31.63,31.63,31.62,31.64,31.61,31.62,31.60,31.60,31.61,31.61,31.63,31.63,31.64,31.62,31.62,31.62,31.60,31.59,31.60,31.60,31.62,31.61,31.63,31.62,31.64,31.62,31.62,31.61,31.62,31.61,31.60,31.60,31.61,31.61,31.61,31.63,31.63,31.62,31.62,31.64,31.61,31.62,31.62,31.62,31.60,31.59,31.60,31.63,31.60,31.62,31.61,31.63,31.60,31.63,31.63,31.61,31.61,31.63,31.62,31.60,31.61,31.59,31.58,31.59,31.61,31.61,31.62,31.64,31.61,31.64,31.62,31.62,31.62,31.61,31.60,31.60,31.58,31.58,31.59,31.58,31.60,31.57,31.55,31.56,31.59,31.56,31.59,31.57,31.54,31.58,31.56,31.58,31.58,31.59,31.60,31.58,31.58,31.56,31.54,31.53,31.53,31.53,31.54,31.53,31.52,31.54,31.58,31.57,31.58,31.60,31.59,31.62,31.62,31.62,31.61,31.62,31.60,31.60,31.61,31.59,31.59,31.59,31.57,31.54,31.55,31.56,31.59,31.59,31.60,31.61,31.60,31.60,31.60,31.59,31.62,31.62,31.58,31.57,31.59,31.61,31.60,31.58,31.60,31.61,31.59,31.60,31.61,31.61,31.59,31.59,31.62,31.61,31.61,31.61,31.63,31.59,31.61,31.64,31.63,31.62,31.61,31.62,31.59,31.60,31.60,31.59,31.59,31.59,31.62,31.60,31.57,31.59,31.59,31.59,31.58,31.59,31.59,31.56,31.58,31.56,31.57,31.56,31.56,31.57,31.57,31.54,31.55,31.54,31.52,31.53,31.52,31.52,31.51,31.49,31.49,31.48,31.47,31.45,31.38,31.42,31.41,31.34,31.32,31.17,31.19,31.13,31.18,31.13,31.03,31.16,31.23,31.15,31.22,31.18,31.27,31.26,31.35,31.38,31.40,31.37,31.51,31.50,31.47,31.46,31.44,31.44,31.39,31.37,31.27,31.33,31.29,31.23,31.21,31.21,31.19,31.11,31.11,31.10,31.08,31.16,31.16,31.09,31.11,31.07,31.08,31.06,30.99,30.95,30.76,30.70,30.70,30.67,30.58,30.50,30.52,30.46,30.30,30.21,30.27,30.34,29.97,29.90,30.08,30.35,29.65,29.79,29.82,29.87,29.47,30.00,30.39,30.39,29.71,30.12,30.38,30.22,29.82,30.25,30.47,29.99,30.07,30.29,30.31,29.97,30.20,30.41,30.32,30.22,30.46,30.46,30.54,30.43,30.64,30.64,30.66,30.74,30.62,30.86,30.82,30.86,30.75,30.62,30.67,30.72,30.48,30.37,30.55,30.32,29.96,29.89,30.06,30.02,29.15,29.50,29.84,29.21,29.00,29.48,29.74,28.82,29.34,29.78,29.70,28.94,29.57,29.86,30.20,29.57,29.61,29.90,30.11,30.36,29.85,29.56,30.16,30.30,29.76,29.78,30.42,30.37,30.01,30.42,30.66,30.46,30.67,30.56,30.69,30.59,30.24,30.03,30.33,30.11,29.41,29.70,29.77,29.30,28.56,29.37,29.16,28.50,28.84,29.22,29.13,28.24,29.14,29.71,30.00,30.03,29.45,29.47,30.13,29.66,29.38,30.06,30.13,29.87,30.27,30.69,30.47,30.35,30.71,30.89,30.99,31.05,31.09,31.21,31.22,31.27,31.24,31.24,31.21,31.21,31.10,31.17,31.08,31.17,31.02,31.16,30.93,31.04,31.08,31.14,31.15,31.31,31.26,31.34,31.34,31.34,31.34,31.27,31.30,31.25,31.19,31.24,31.29,31.28,31.33,31.29,31.33,31.28,31.35,31.33,31.22,31.25,31.32,31.20,31.11,31.22,31.25,31.04,30.98,31.14,31.21,31.06,30.88,31.04,31.03,30.80,30.65,30.82,30.84,30.78,30.55,30.40,30.36,30.27,29.97,29.73,29.52,28.99,29.14,29.15,28.47,28.28,28.44,28.53,29.18,29.34,28.68,28.82,29.15,28.88,29.35,29.88,30.34,30.45,30.71,30.51,30.74,30.92,30.87,30.86,31.03,31.07,31.04,31.14,31.19,31.17,31.01,30.86,30.91,31.07,31.08,31.26,31.16,30.96,31.21,31.29,31.03,31.09,31.12,30.92,30.78,30.96,30.69,30.48,30.64,30.71,30.33,30.28,30.38,30.57,30.29,30.13,30.13,30.21,29.84,29.67,29.64,29.57,29.16,29.99,29.19,29.48,30.22,29.87,29.39,30.05,30.43,30.10,30.26,30.66,30.60,30.52,30.63,30.87,30.87,30.78,30.89,30.81,30.75],[9.23,7.43,6.03,4.98,4.04,4.22,3.32,2.97,3.22,2.94,2.97,3.48,2.99,4.17,3.90,4.40,3.73,3.27,3.41,2.77,3.43,2.99,3.87,3.43,4.06,3.02,3.80,3.25,2.67,2.59,2.79,2.23,1.85,1.59,1.56,1.76,2.27,2.55,2.87,2.45,1.91,1.52,0.97,0.77,1.09,1.57,2.13,2.11,1.87,1.88,2.52,2.55,3.40,3.67,3.70,3.59,3.29,2.39,2.80,2.29,2.64,2.89,3.29,2.45,3.20,3.66,3.95,3.34,3.02,2.48,3.09,2.70,2.24,2.16,2.31,2.36,2.91,2.72,3.40,3.72,4.48,4.64,4.63,5.43,5.09,5.91,6.19,7.31,7.48,8.80,8.75,7.91,8.53,8.14,7.21,7.55,6.26,6.67,7.30,6.57,5.49,6.25,6.40,5.66,5.08,5.70,5.79,4.90,5.05,5.81,5.40,4.59,5.30,5.58,5.07,5.00,5.61,5.73,4.97,5.42,6.13,6.48,7.35,7.50,8.62,9.17,8.83,8.24,7.02,7.33,6.40,6.76,6.99,6.05,7.30,6.86,7.77,8.94,7.96,9.67,10.05,9.56,10.49,11.19,10.83,10.62,9.33,8.38,9.33,9.03,9.04,9.87,9.76,10.01,10.23,10.76,10.49,11.01,11.35,12.35,11.87,11.27,12.73,12.71,12.67,12.88,13.80,13.91,14.08,14.80,14.98,15.13,15.93,16.49,16.43,17.43,17.76,18.28,18.17,19.82,19.71,20.15,20.47,21.91,21.51,21.60,22.96,22.96,23.61,24.04,24.07,24.83,24.69,25.01,25.17,25.16,26.06,25.77,26.68,26.21,26.43,26.88,26.57,27.10,26.91,28.32,27.68,27.39,28.26,28.38,27.77,28.96,29.44,28.67,28.43,29.44,29.31,28.86,28.46,29.88,28.50,29.15,29.90,29.93,29.14,29.00,30.20,29.62,29.33,29.56,30.41,30.34,29.83,30.52,30.02,30.34,30.45,30.84,30.06,30.54,30.77,30.87,30.36,30.92,31.24,30.56,30.86,31.23,31.41,30.94,31.14,31.40,31.28,31.36,31.41,31.43,31.41,31.45,31.52,31.44,31.49,31.51,31.46,31.49,31.57,31.53,31.49,31.53,31.54,31.56,31.57,31.59,31.59,31.61,31.59,31.60,31.57,31.58,31.58,31.58,31.57,31.58,31.60,31.59,31.60,31.58,31.59,31.59,31.58,31.59,31.59,31.59,31.58,31.59,31.61,31.59,31.60,31.59,31.60,31.60,31.60,31.60,31.59,31.59,31.54,31.53,31.58,31.55,31.48,31.58,31.59,31.61,31.58,31.60,31.57,31.62,31.61,31.60,31.59,31.59,31.60,31.59,31.59,31.57,31.53,31.53,31.58,31.57,31.56,31.58,31.58,31.59,31.59,31.60,31.60,31.62,31.61,31.63,31.62,31.62,31.62,31.62,31.62,31.62,31.62,31.61,31.60,31.61,31.60,31.60,31.59,31.58,31.55,31.57,31.60,31.57,31.58,31.56,31.57,31.58,31.60,31.61,31.61,31.60,31.60,31.61,31.59,31.58,31.56,31.56,31.56,31.57,31.59,31.61,31.59,31.60,31.59,31.58,31.58,31.58,31.58,31.60,31.60,31.58,31.60,31.61,31.59,31.62,31.60,31.61,31.61,31.62,31.64,31.62,31.62,31.60,31.61,31.61,31.61,31.57,31.61,31.61,31.61,31.59,31.59,31.57,31.58,31.59,31.61,31.62,31.61,31.62,31.64,31.64,31.62,31.64,31.63,31.63,31.61,31.60,31.60,31.59,31.59,31.58,31.59,31.60,31.60,31.62,31.62,31.64,31.62,31.60,31.61,31.59,31.59,31.60,31.60,31.60,31.60,31.62,31.61,31.63,31.61,31.61,31.59,31.61,31.61,31.60,31.59,31.59,31.61,31.61,31.62,31.61,31.60,31.61,31.63,31.59,31.60,31.61,31.61,31.59,31.58,31.60,31.61,31.60,31.61,31.60,31.62,31.59,31.63,31.63,31.60,31.60,31.63,31.62,31.61,31.61,31.60,31.59,31.60,31.61,31.62,31.62,31.63,31.60,31.63,31.61,31.61,31.61,31.59,31.58,31.59,31.56,31.58,31.57,31.57,31.58,31.57,31.57,31.57,31.60,31.57,31.57,31.56,31.54,31.56,31.54,31.58,31.57,31.58,31.59,31.58,31.58,31.55,31.54,31.52,31.54,31.54,31.55,31.56,31.55,31.55,31.57,31.57,31.57,31.58,31.58,31.61,31.62,31.61,31.61,31.62,31.60,31.60,31.60,31.58,31.58,31.59,31.57,31.56,31.56,31.58,31.59,31.58,31.59,31.60,31.59,31.59,31.59,31.57,31.61,31.62,31.61,31.60,31.61,31.62,31.62,31.61,31.62,31.62,31.62,31.62,31.62,31.62,31.61,31.61,31.63,31.63,31.62,31.63,31.64,31.62,31.62,31.64,31.64,31.63,31.63,31.63,31.62,31.62,31.62,31.63,31.61,31.61,31.64,31.62,31.60,31.62,31.62,31.61,31.61,31.62,31.60,31.59,31.62,31.60,31.61,31.59,31.60,31.60,31.60,31.59,31.59,31.59,31.57,31.57,31.56,31.57,31.56,31.54,31.54,31.52,31.53,31.50,31.46,31.49,31.49,31.46,31.43,31.31,31.33,31.28,31.31,31.34,31.26,31.34,31.38,31.32,31.37,31.36,31.40,31.36,31.45,31.45,31.46,31.44,31.55,31.54,31.54,31.53,31.51,31.51,31.50,31.47,31.39,31.45,31.42,31.39,31.37,31.40,31.37,31.34,31.31,31.32,31.29,31.34,31.34,31.30,31.32,31.28,31.30,31.25,31.20,31.16,31.04,31.00,30.96,30.92,30.81,30.75,30.78,30.73,30.54,30.48,30.53,30.65,30.23,30.21,30.41,30.61,30.05,30.18,30.17,30.21,29.84,30.31,30.64,30.62,30.05,30.45,30.62,30.41,30.10,30.53,30.67,30.31,30.38,30.60,30.61,30.25,30.50,30.73,30.63,30.47,30.74,30.80,30.77,30.69,30.92,30.89,30.88,30.97,30.87,31.06,31.05,31.06,30.94,30.81,30.89,30.88,30.65,30.59,30.73,30.48,30.16,30.03,30.28,30.22,29.47,29.81,30.09,29.60,29.24,29.81,30.04,29.22,29.70,30.10,30.03,29.38,29.89,30.27,30.45,29.89,30.02,30.20,30.39,30.60,30.13,29.81,30.37,30.51,29.97,30.02,30.60,30.56,30.20,30.59,30.85,30.61,30.81,30.75,30.85,30.72,30.40,30.18,30.47,30.24,29.50,29.95,29.99,29.53,28.80,29.67,29.34,28.91,29.14,29.48,29.42,28.88,29.38,29.92,30.21,30.18,29.66,29.71,30.30,29.79,29.66,30.23,30.27,30.08,30.32,30.77,30.56,30.47,30.78,30.96,31.07,31.17,31.21,31.32,31.33,31.37,31.34,31.36,31.33,31.33,31.25,31.28,31.14,31.28,31.11,31.22,30.99,31.10,31.13,31.20,31.22,31.37,31.32,31.41,31.42,31.41,31.41,31.34,31.37,31.32,31.29,31.33,31.37,31.37,31.39,31.36,31.40,31.34,31.37,31.38,31.29,31.31,31.37,31.31,31.17,31.31,31.32,31.12,31.05,31.24,31.30,31.18,30.97,31.15,31.16,30.96,30.78,30.96,30.94,30.92,30.71,30.53,30.50,30.35,30.14,29.89,29.77,29.28,29.32,29.37,28.84,28.73,28.83,29.08,29.50,29.64,29.08,29.24,29.64,29.40,29.77,30.20,30.50,30.61,30.80,30.59,30.82,30.95,30.90,30.93,31.07,31.12,31.12,31.22,31.25,31.26,31.07,30.95,30.95,31.13,31.15,31.31,31.22,31.04,31.25,31.32,31.13,31.16,31.20,31.02,30.87,31.06,30.79,30.57,30.69,30.77,30.44,30.37,30.45,30.66,30.37,30.30,30.32,30.34,30.06,29.94,29.98,29.75,29.48,30.12,29.40,29.87,30.33,30.03,29.60,30.21,30.56,30.32,30.39,30.78,30.79,30.76,30.82,31.02,31.07,30.99,31.10,30.99,30.97],[10.30,8.34,7.14,6.40,5.02,5.48,4.24,3.80,4.17,3.63,3.79,4.23,3.52,4.70,4.36,4.71,4.03,3.53,3.69,3.28,4.16,3.53,5.00,4.32,5.24,3.74,4.41,3.49,2.94,2.86,3.53,2.74,2.29,2.02,2.27,2.26,2.92,3.14,3.45,2.93,2.45,1.89,1.57,1.01,0.77,1.07,1.65,2.02,1.93,1.90,2.53,2.72,3.50,4.07,4.09,4.26,3.69,2.76,3.04,2.56,2.69,3.19,3.63,2.81,3.68,4.19,4.44,3.72,3.66,2.76,3.65,3.50,2.80,2.80,3.02,3.14,3.80,3.38,4.27,4.29,5.48,5.39,5.17,6.17,5.89,6.50,6.83,8.08,8.13,9.38,9.61,8.47,9.04,8.95,7.72,8.39,7.14,7.50,8.36,7.70,6.20,7.04,7.65,6.53,5.97,6.88,7.05,5.68,5.85,7.00,6.21,5.58,6.13,6.73,5.90,5.87,6.54,6.75,5.67,6.22,6.53,7.15,8.38,8.29,9.18,9.83,10.04,9.21,8.07,7.90,6.95,7.59,7.93,6.87,7.58,7.57,8.36,9.64,8.73,10.27,11.04,10.69,11.48,12.25,12.18,11.53,10.50,9.01,10.11,9.72,9.77,10.65,10.67,10.52,10.95,11.66,11.49,11.61,12.15,13.22,12.51,12.16,13.61,13.61,13.64,13.90,14.68,14.83,15.11,15.51,15.92,16.13,16.90,17.38,17.49,18.41,18.83,19.17,19.36,21.21,20.78,20.99,21.87,23.13,22.68,23.08,24.87,24.55,24.26,25.57,25.60,25.89,25.77,27.36,26.69,26.07,27.92,27.62,27.77,28.25,28.30,28.33,27.47,29.15,28.35,28.83,29.07,29.34,29.51,28.80,29.91,30.08,29.73,29.80,30.06,30.25,29.90,29.84,30.17,30.53,30.18,30.53,30.80,30.64,30.28,30.76,30.80,30.90,30.84,31.02,30.91,31.13,30.95,31.08,31.03,31.15,31.17,31.14,30.94,31.18,31.15,31.25,31.16,31.32,31.34,31.29,31.35,31.26,31.41,31.32,31.24,31.41,31.33,31.45,31.47,31.42,31.41,31.48,31.51,31.39,31.48,31.55,31.50,31.43,31.56,31.46,31.41,31.52,31.56,31.51,31.58,31.57,31.58,31.59,31.58,31.60,31.56,31.58,31.57,31.55,31.55,31.55,31.58,31.59,31.58,31.58,31.58,31.56,31.54,31.57,31.56,31.57,31.54,31.57,31.58,31.57,31.58,31.57,31.57,31.58,31.58,31.57,31.57,31.56,31.51,31.51,31.54,31.52,31.43,31.56,31.57,31.58,31.56,31.57,31.54,31.59,31.59,31.58,31.57,31.57,31.59,31.58,31.57,31.56,31.52,31.51,31.56,31.55,31.55,31.57,31.58,31.58,31.58,31.59,31.59,31.60,31.59,31.61,31.60,31.60,31.61,31.60,31.59,31.60,31.60,31.59,31.58,31.59,31.59,31.59,31.59,31.57,31.53,31.56,31.59,31.55,31.56,31.54,31.55,31.56,31.58,31.59,31.59,31.58,31.58,31.60,31.59,31.56,31.52,31.53,31.52,31.52,31.55,31.60,31.57,31.60,31.57,31.57,31.58,31.57,31.57,31.60,31.60,31.58,31.61,31.61,31.60,31.60,31.61,31.60,31.60,31.61,31.63,31.61,31.61,31.60,31.61,31.60,31.60,31.58,31.60,31.60,31.60,31.59,31.59,31.56,31.58,31.59,31.61,31.62,31.60,31.62,31.63,31.63,31.62,31.63,31.62,31.62,31.61,31.60,31.60,31.58,31.56,31.56,31.56,31.58,31.59,31.61,31.61,31.62,31.61,31.59,31.61,31.58,31.57,31.59,31.59,31.60,31.58,31.61,31.60,31.62,31.59,31.60,31.57,31.60,31.59,31.58,31.58,31.58,31.59,31.60,31.62,31.60,31.59,31.59,31.61,31.58,31.59,31.60,31.60,31.58,31.56,31.58,31.60,31.57,31.60,31.58,31.61,31.58,31.62,31.62,31.60,31.60,31.61,31.60,31.59,31.59,31.58,31.56,31.58,31.60,31.60,31.61,31.62,31.60,31.63,31.61,31.60,31.60,31.59,31.57,31.59,31.55,31.57,31.58,31.57,31.59,31.56,31.54,31.54,31.57,31.55,31.58,31.55,31.52,31.55,31.53,31.57,31.56,31.57,31.59,31.56,31.57,31.55,31.52,31.51,31.50,31.51,31.53,31.51,31.50,31.52,31.56,31.55,31.56,31.58,31.57,31.60,31.60,31.60,31.59,31.61,31.59,31.59,31.59,31.58,31.57,31.57,31.56,31.51,31.53,31.55,31.58,31.58,31.59,31.60,31.59,31.58,31.59,31.57,31.61,31.60,31.59,31.58,31.60,31.62,31.61,31.59,31.61,31.62,31.60,31.61,31.62,31.62,31.60,31.61,31.63,31.62,31.61,31.62,31.64,31.61,31.62,31.64,31.64,31.63,31.63,31.63,31.61,31.61,31.61,31.60,31.61,31.61,31.63,31.61,31.59,31.61,31.60,31.60,31.59,31.61,31.60,31.58,31.60,31.58,31.59,31.57,31.57,31.59,31.58,31.56,31.57,31.56,31.53,31.54,31.53,31.53,31.52,31.51,31.51,31.50,31.50,31.47,31.43,31.46,31.46,31.41,31.39,31.28,31.28,31.22,31.27,31.26,31.18,31.28,31.32,31.28,31.32,31.31,31.35,31.33,31.41,31.43,31.43,31.43,31.53,31.51,31.51,31.49,31.48,31.45,31.45,31.41,31.33,31.40,31.37,31.31,31.28,31.32,31.28,31.24,31.21,31.20,31.17,31.27,31.26,31.21,31.22,31.17,31.20,31.16,31.08,31.07,30.94,30.86,30.86,30.81,30.71,30.65,30.64,30.61,30.41,30.33,30.40,30.53,30.12,30.04,30.25,30.47,29.84,30.03,30.04,30.00,29.64,30.18,30.55,30.55,29.94,30.35,30.54,30.38,29.96,30.42,30.59,30.15,30.22,30.45,30.53,30.12,30.34,30.57,30.48,30.35,30.57,30.62,30.71,30.57,30.76,30.75,30.78,30.86,30.73,30.99,30.95,30.99,30.89,30.73,30.79,30.85,30.63,30.48,30.63,30.44,30.00,30.08,30.25,30.16,29.31,29.79,29.97,29.50,29.23,29.71,29.93,29.07,29.61,30.01,29.87,29.24,29.81,30.11,30.39,29.76,29.83,30.06,30.24,30.45,30.03,29.73,30.26,30.39,29.94,29.90,30.51,30.49,30.13,30.48,30.79,30.60,30.75,30.67,30.75,30.68,30.32,30.18,30.42,30.21,29.52,29.85,29.94,29.45,28.71,29.65,29.34,28.71,29.18,29.44,29.18,28.66,29.47,29.75,30.06,30.10,29.60,29.62,30.22,29.77,29.63,30.18,30.26,30.08,30.34,30.70,30.58,30.48,30.76,30.85,31.00,31.10,31.16,31.31,31.30,31.36,31.33,31.38,31.29,31.31,31.19,31.26,31.15,31.27,31.10,31.23,31.02,31.10,31.14,31.21,31.24,31.36,31.34,31.40,31.41,31.40,31.39,31.35,31.37,31.35,31.27,31.33,31.38,31.36,31.37,31.33,31.38,31.34,31.38,31.37,31.28,31.33,31.37,31.24,31.14,31.29,31.31,31.07,31.02,31.23,31.28,31.12,30.92,31.12,31.10,30.84,30.71,30.91,30.94,30.88,30.63,30.48,30.44,30.34,30.04,29.88,29.67,29.14,29.26,29.40,28.75,28.63,28.79,28.96,29.46,29.56,29.06,29.12,29.50,29.31,29.69,30.02,30.45,30.54,30.79,30.58,30.82,30.93,30.92,30.93,31.09,31.12,31.08,31.24,31.29,31.28,31.11,30.99,30.98,31.16,31.17,31.32,31.25,31.09,31.26,31.33,31.13,31.17,31.19,30.98,30.89,31.06,30.77,30.57,30.73,30.78,30.38,30.33,30.48,30.69,30.43,30.16,30.29,30.34,30.01,29.83,29.94,29.81,29.41,30.11,29.36,29.78,30.34,29.99,29.48,30.20,30.50,30.18,30.28,30.68,30.64,30.56,30.72,30.89,30.92,30.88,31.00,30.92,30.93],[10.94,9.40,8.17,7.28,6.17,6.27,5.01,4.82,4.89,4.87,4.72,5.53,4.51,5.92,5.36,5.71,5.02,4.00,4.09,3.94,4.85,4.11,5.67,4.98,5.48,4.03,4.59,3.52,2.81,2.94,3.44,2.92,2.81,2.61,3.12,3.21,4.00,4.34,4.88,3.95,3.50,2.95,2.29,1.72,1.15,0.77,1.20,1.82,2.11,2.05,2.42,2.65,3.73,4.23,4.22,4.59,4.01,3.08,3.34,2.99,2.88,3.67,4.29,3.55,4.72,5.45,5.65,4.60,4.80,3.85,5.04,4.59,3.72,3.74,3.76,3.81,4.13,3.86,4.62,4.74,5.87,5.75,5.45,6.51,5.82,6.93,7.20,8.53,8.63,9.71,10.03,9.15,9.56,9.20,8.07,8.86,7.86,7.78,8.49,8.37,6.55,7.42,7.97,7.33,6.24,7.39,7.58,6.19,6.52,7.72,7.17,6.11,7.17,7.43,6.91,6.64,7.60,7.89,6.71,7.51,7.94,8.38,9.55,9.37,10.39,11.16,10.63,10.41,9.46,9.11,8.05,8.54,9.01,7.94,8.87,8.74,9.11,10.62,9.92,11.49,11.88,11.68,12.34,12.89,13.07,12.10,11.25,10.25,11.41,10.79,10.98,11.87,11.82,11.79,12.07,12.62,12.77,12.99,13.23,14.52,13.81,13.36,14.82,15.00,14.83,15.08,15.98,15.94,16.19,16.75,17.25,17.14,17.93,18.40,18.76,19.18,19.78,20.35,20.00,21.56,21.49,22.04,22.43,23.55,23.20,23.29,25.13,25.00,25.01,25.61,25.97,26.19,26.10,27.23,26.96,26.37,27.87,27.68,27.84,28.13,28.32,28.48,27.60,29.02,28.39,29.13,28.94,28.99,29.57,29.21,29.66,30.04,30.01,29.81,29.96,30.20,30.04,30.03,30.01,30.67,29.96,30.30,30.65,30.60,30.41,30.30,30.84,30.68,30.58,30.76,30.87,30.99,30.73,31.02,30.82,30.94,31.09,31.08,30.88,31.05,31.02,31.12,31.10,31.28,31.31,31.13,31.26,31.29,31.35,31.34,31.27,31.41,31.39,31.47,31.42,31.44,31.48,31.52,31.50,31.46,31.52,31.53,31.48,31.50,31.58,31.53,31.50,31.53,31.58,31.53,31.57,31.61,31.60,31.59,31.62,31.62,31.59,31.59,31.61,31.57,31.59,31.58,31.60,31.62,31.62,31.61,31.59,31.59,31.59,31.60,31.59,31.60,31.59,31.59,31.61,31.60,31.60,31.60,31.60,31.61,31.60,31.59,31.60,31.58,31.53,31.51,31.57,31.55,31.49,31.58,31.61,31.61,31.57,31.59,31.58,31.62,31.61,31.61,31.61,31.59,31.62,31.61,31.61,31.60,31.55,31.55,31.59,31.57,31.58,31.60,31.61,31.61,31.61,31.62,31.61,31.63,31.62,31.62,31.62,31.61,31.62,31.61,31.61,31.61,31.60,31.61,31.61,31.62,31.61,31.61,31.61,31.60,31.54,31.59,31.62,31.60,31.59,31.58,31.57,31.58,31.59,31.61,31.61,31.60,31.60,31.62,31.61,31.59,31.55,31.56,31.53,31.55,31.58,31.63,31.61,31.63,31.60,31.59,31.60,31.59,31.59,31.62,31.62,31.60,31.62,31.63,31.62,31.62,31.62,31.62,31.61,31.62,31.64,31.63,31.63,31.63,31.63,31.62,31.61,31.59,31.61,31.62,31.62,31.61,31.61,31.57,31.59,31.60,31.62,31.63,31.62,31.63,31.64,31.64,31.64,31.64,31.64,31.64,31.63,31.62,31.61,31.60,31.57,31.57,31.59,31.60,31.61,31.63,31.63,31.65,31.63,31.62,31.63,31.61,31.59,31.60,31.61,31.63,31.61,31.64,31.62,31.65,31.62,31.63,31.60,31.62,31.61,31.60,31.60,31.61,31.61,31.61,31.63,31.63,31.62,31.63,31.63,31.61,31.62,31.63,31.63,31.61,31.59,31.61,31.63,31.61,31.63,31.61,31.64,31.61,31.64,31.63,31.61,31.61,31.62,31.62,31.59,31.60,31.58,31.57,31.58,31.60,31.61,31.61,31.63,31.61,31.63,31.62,31.62,31.62,31.61,31.61,31.61,31.59,31.59,31.59,31.58,31.59,31.57,31.56,31.56,31.59,31.57,31.59,31.57,31.55,31.58,31.57,31.60,31.58,31.60,31.61,31.59,31.58,31.57,31.55,31.54,31.54,31.54,31.55,31.54,31.53,31.55,31.58,31.57,31.58,31.60,31.59,31.61,31.61,31.61,31.61,31.62,31.60,31.61,31.60,31.59,31.59,31.58,31.57,31.54,31.53,31.57,31.59,31.59,31.60,31.61,31.60,31.60,31.60,31.60,31.63,31.63,31.60,31.58,31.60,31.62,31.62,31.60,31.62,31.62,31.61,31.62,31.62,31.63,31.60,31.62,31.63,31.63,31.62,31.63,31.64,31.62,31.63,31.65,31.63,31.63,31.63,31.63,31.62,31.61,31.62,31.61,31.62,31.61,31.63,31.62,31.60,31.61,31.61,31.61,31.60,31.61,31.60,31.59,31.60,31.59,31.60,31.58,31.58,31.60,31.58,31.56,31.58,31.57,31.55,31.55,31.54,31.54,31.54,31.51,31.52,31.52,31.52,31.49,31.44,31.47,31.47,31.44,31.43,31.31,31.34,31.29,31.33,31.32,31.26,31.32,31.37,31.32,31.36,31.36,31.38,31.38,31.44,31.45,31.46,31.42,31.53,31.53,31.52,31.50,31.50,31.49,31.47,31.45,31.37,31.43,31.40,31.35,31.34,31.39,31.34,31.31,31.29,31.27,31.23,31.30,31.31,31.27,31.29,31.25,31.27,31.21,31.16,31.14,31.03,31.00,31.01,30.91,30.85,30.79,30.80,30.73,30.56,30.52,30.58,30.70,30.34,30.31,30.50,30.63,30.16,30.30,30.20,30.17,29.93,30.29,30.62,30.64,30.17,30.50,30.66,30.46,30.19,30.58,30.73,30.35,30.47,30.62,30.64,30.36,30.59,30.74,30.67,30.56,30.76,30.81,30.83,30.78,30.92,30.89,30.95,31.00,30.94,31.10,31.07,31.09,31.00,30.89,30.91,30.95,30.77,30.64,30.77,30.60,30.26,30.21,30.43,30.33,29.62,29.98,30.18,29.80,29.44,29.96,30.13,29.36,29.79,30.21,30.10,29.41,29.93,30.37,30.50,29.93,30.10,30.25,30.44,30.63,30.22,29.96,30.45,30.57,30.10,30.12,30.72,30.63,30.34,30.67,30.93,30.73,30.84,30.79,30.85,30.76,30.45,30.30,30.58,30.37,29.80,30.11,30.17,29.65,29.05,29.82,29.51,29.01,29.44,29.56,29.42,28.86,29.56,29.91,30.23,30.26,29.81,29.84,30.39,30.02,29.86,30.31,30.40,30.24,30.42,30.84,30.68,30.53,30.85,30.97,31.10,31.21,31.23,31.32,31.34,31.36,31.33,31.36,31.32,31.33,31.28,31.29,31.22,31.31,31.16,31.28,31.06,31.12,31.13,31.21,31.27,31.36,31.34,31.39,31.40,31.40,31.42,31.39,31.39,31.37,31.29,31.35,31.35,31.39,31.38,31.37,31.40,31.37,31.38,31.39,31.34,31.36,31.39,31.31,31.24,31.33,31.35,31.17,31.13,31.30,31.33,31.22,31.05,31.20,31.19,31.00,30.85,31.01,31.01,30.96,30.75,30.61,30.54,30.47,30.21,29.86,29.90,29.33,29.30,29.57,28.99,28.99,28.69,29.27,29.62,29.71,29.32,29.41,29.73,29.51,29.83,30.27,30.52,30.58,30.82,30.64,30.87,30.95,30.95,31.02,31.12,31.18,31.18,31.30,31.31,31.30,31.12,31.03,30.95,31.16,31.18,31.30,31.25,31.11,31.26,31.33,31.19,31.19,31.25,31.08,30.97,31.10,30.90,30.69,30.79,30.83,30.51,30.50,30.63,30.75,30.47,30.40,30.41,30.47,30.17,29.98,30.08,29.94,29.59,30.25,29.57,29.99,30.47,30.17,29.74,30.30,30.65,30.37,30.43,30.83,30.82,30.77,30.85,31.04,31.07,31.02,31.13,31.04,30.96],[11.41,10.22,8.89,7.84,6.71,6.56,5.29,5.26,5.39,5.57,5.08,6.48,5.11,6.68,6.04,6.27,5.40,4.41,4.57,4.26,5.45,4.10,6.05,5.38,6.16,4.19,5.45,4.01,3.24,3.47,4.00,3.25,3.36,2.83,3.81,4.11,5.34,5.89,6.27,5.28,4.96,4.14,3.15,2.42,1.84,1.13,0.77,1.39,2.00,1.93,2.46,3.00,4.21,4.90,4.89,5.35,4.48,3.34,3.99,3.23,2.81,3.92,4.81,3.99,5.44,6.51,6.56,5.30,5.94,4.89,6.36,5.58,4.19,4.54,3.80,4.40,4.62,4.36,5.33,5.44,6.76,6.73,6.15,7.34,6.52,7.70,8.15,9.35,9.64,11.17,11.18,9.85,10.22,10.24,8.58,9.76,8.30,8.56,9.42,9.02,6.92,8.19,8.77,7.44,6.57,8.01,8.17,6.31,6.81,8.30,7.31,6.33,7.62,8.15,7.34,7.17,8.45,8.75,7.24,8.41,8.91,9.77,10.26,10.59,11.05,11.83,11.72,11.34,10.41,10.11,9.54,9.27,9.94,9.01,10.08,9.93,10.62,11.60,11.42,12.54,13.90,13.63,14.62,14.54,14.88,13.62,12.88,11.93,13.26,12.20,12.67,13.75,13.69,13.57,13.98,14.68,14.93,14.90,15.35,16.52,15.60,15.38,16.60,16.71,16.45,16.95,18.00,17.68,17.90,18.29,18.88,18.68,19.39,20.23,20.00,20.47,21.15,22.03,21.73,23.34,22.94,23.29,23.54,24.80,24.59,24.84,26.02,26.06,25.84,26.48,26.83,27.02,26.99,27.79,27.73,27.19,28.35,28.20,28.48,28.95,28.81,29.07,28.32,29.65,28.86,29.38,29.66,29.60,30.11,29.46,30.27,30.32,30.17,30.47,30.52,30.46,30.35,30.56,30.58,30.87,30.79,30.72,30.93,30.91,31.00,31.04,31.00,31.14,31.13,31.16,31.09,31.33,31.23,31.19,31.26,31.32,31.31,31.23,31.30,31.33,31.26,31.38,31.39,31.39,31.38,31.44,31.43,31.34,31.45,31.51,31.37,31.43,31.43,31.56,31.49,31.48,31.50,31.54,31.53,31.47,31.58,31.55,31.53,31.56,31.58,31.45,31.49,31.54,31.55,31.52,31.61,31.57,31.58,31.60,31.61,31.60,31.57,31.58,31.60,31.57,31.56,31.54,31.60,31.62,31.61,31.61,31.59,31.61,31.57,31.60,31.58,31.60,31.58,31.57,31.60,31.60,31.60,31.59,31.59,31.60,31.59,31.59,31.59,31.60,31.54,31.55,31.57,31.55,31.53,31.59,31.60,31.61,31.59,31.60,31.59,31.61,31.61,31.62,31.61,31.61,31.61,31.61,31.61,31.60,31.56,31.57,31.58,31.59,31.60,31.60,31.61,31.61,31.61,31.62,31.61,31.63,31.62,31.62,31.62,31.61,31.62,31.62,31.62,31.61,31.62,31.61,31.61,31.62,31.62,31.61,31.62,31.61,31.57,31.59,31.62,31.60,31.59,31.58,31.58,31.59,31.61,31.61,31.61,31.61,31.60,31.63,31.62,31.60,31.58,31.57,31.55,31.56,31.59,31.64,31.61,31.63,31.61,31.60,31.60,31.59,31.60,31.62,31.63,31.61,31.63,31.64,31.63,31.63,31.62,31.62,31.61,31.62,31.64,31.64,31.63,31.63,31.63,31.63,31.62,31.59,31.63,31.63,31.61,31.60,31.61,31.57,31.60,31.61,31.63,31.64,31.64,31.64,31.64,31.64,31.64,31.64,31.64,31.64,31.64,31.62,31.62,31.61,31.57,31.56,31.58,31.60,31.61,31.63,31.64,31.65,31.63,31.61,31.63,31.62,31.60,31.61,31.61,31.62,31.60,31.64,31.62,31.64,31.61,31.62,31.59,31.61,31.60,31.60,31.60,31.59,31.60,31.62,31.62,31.61,31.60,31.60,31.62,31.59,31.59,31.61,31.61,31.59,31.57,31.58,31.61,31.60,31.61,31.59,31.63,31.59,31.63,31.62,31.61,31.61,31.62,31.61,31.58,31.59,31.58,31.56,31.58,31.59,31.60,31.61,31.62,31.61,31.63,31.62,31.62,31.61,31.60,31.59,31.60,31.57,31.59,31.59,31.57,31.59,31.56,31.54,31.55,31.58,31.56,31.58,31.56,31.54,31.56,31.56,31.58,31.57,31.57,31.60,31.57,31.56,31.56,31.53,31.53,31.52,31.52,31.55,31.51,31.51,31.54,31.56,31.55,31.57,31.59,31.58,31.59,31.61,31.61,31.60,31.62,31.60,31.60,31.59,31.58,31.57,31.57,31.56,31.52,31.52,31.56,31.59,31.58,31.59,31.61,31.59,31.59,31.59,31.58,31.62,31.61,31.59,31.58,31.59,31.62,31.61,31.60,31.61,31.62,31.61,31.62,31.62,31.62,31.61,31.62,31.63,31.63,31.63,31.63,31.64,31.62,31.63,31.65,31.63,31.63,31.63,31.63,31.61,31.61,31.62,31.62,31.61,31.61,31.63,31.62,31.60,31.62,31.61,31.61,31.61,31.61,31.60,31.60,31.61,31.58,31.60,31.59,31.59,31.59,31.60,31.58,31.59,31.56,31.56,31.55,31.55,31.56,31.54,31.53,31.53,31.52,31.51,31.50,31.45,31.47,31.47,31.46,31.43,31.34,31.32,31.31,31.33,31.32,31.27,31.32,31.36,31.33,31.35,31.36,31.37,31.37,31.43,31.44,31.44,31.46,31.53,31.53,31.53,31.53,31.52,31.52,31.51,31.50,31.44,31.48,31.46,31.41,31.40,31.43,31.39,31.36,31.34,31.33,31.31,31.38,31.38,31.33,31.35,31.32,31.34,31.31,31.24,31.19,31.12,31.07,31.09,30.99,30.94,30.90,30.92,30.79,30.66,30.67,30.61,30.76,30.42,30.40,30.57,30.68,30.30,30.43,30.39,30.37,30.07,30.41,30.70,30.73,30.20,30.50,30.68,30.52,30.28,30.62,30.75,30.46,30.52,30.66,30.71,30.46,30.68,30.80,30.75,30.69,30.94,30.96,30.92,30.88,31.05,31.00,30.99,31.07,31.03,31.15,31.11,31.16,31.06,31.00,30.97,31.02,30.83,30.72,30.82,30.66,30.35,30.33,30.55,30.43,29.75,30.16,30.31,29.80,29.63,30.10,30.22,29.60,29.94,30.33,30.17,29.57,30.08,30.43,30.58,30.02,30.25,30.38,30.49,30.70,30.42,30.11,30.62,30.73,30.29,30.26,30.83,30.73,30.45,30.76,30.99,30.79,30.89,30.86,30.91,30.85,30.55,30.36,30.67,30.52,29.93,30.27,30.34,29.87,29.35,30.05,29.71,29.32,29.73,29.87,29.67,29.41,29.82,30.01,30.34,30.35,29.91,30.03,30.50,30.20,30.09,30.54,30.57,30.41,30.59,30.95,30.80,30.67,30.92,31.03,31.14,31.26,31.31,31.41,31.39,31.43,31.38,31.40,31.38,31.39,31.34,31.36,31.27,31.38,31.24,31.35,31.17,31.21,31.20,31.27,31.34,31.38,31.38,31.41,31.41,31.41,31.44,31.44,31.42,31.42,31.34,31.40,31.40,31.44,31.41,31.41,31.42,31.39,31.40,31.42,31.38,31.40,31.43,31.35,31.30,31.39,31.39,31.25,31.19,31.35,31.39,31.26,31.11,31.26,31.22,31.08,30.93,31.05,31.07,31.01,30.85,30.73,30.64,30.52,30.40,30.01,29.97,29.38,29.42,29.89,29.40,29.25,29.40,29.63,29.90,30.01,29.58,29.59,29.96,29.57,29.97,30.34,30.63,30.65,30.93,30.76,30.95,31.01,31.07,31.11,31.18,31.22,31.25,31.35,31.36,31.36,31.19,31.14,31.04,31.23,31.22,31.33,31.32,31.19,31.31,31.37,31.27,31.27,31.30,31.19,31.08,31.17,31.00,30.82,30.91,30.88,30.68,30.64,30.68,30.88,30.60,30.50,30.58,30.61,30.33,30.18,30.31,30.15,29.74,30.41,29.77,30.23,30.59,30.40,29.98,30.52,30.77,30.53,30.62,30.95,30.94,30.88,30.96,31.14,31.17,31.16,31.27,31.17,31.14],[11.63,10.24,8.83,8.14,6.87,7.13,5.88,5.67,5.72,5.60,5.14,5.96,4.89,5.90,5.27,5.57,4.92,3.81,4.36,4.24,5.56,4.84,6.37,5.77,6.58,4.85,5.74,4.36,3.51,3.66,4.41,3.73,3.90,3.26,4.13,3.85,5.01,5.49,5.89,5.24,4.89,3.98,3.58,2.68,2.26,1.77,1.19,0.77,1.53,1.85,2.51,3.47,4.00,5.12,5.18,5.55,4.47,3.21,3.51,2.88,2.34,3.15,4.07,3.77,4.84,6.00,5.84,4.67,5.42,4.65,5.74,5.29,4.20,4.58,4.30,4.86,5.11,4.78,5.77,5.75,7.07,6.89,6.48,7.61,6.64,8.19,8.39,10.09,9.90,11.28,11.22,10.22,10.48,10.59,9.08,10.01,8.44,9.02,10.00,9.21,7.23,8.91,9.51,8.10,7.33,8.61,8.64,6.90,7.69,8.99,7.86,7.05,8.38,9.07,8.22,7.86,9.23,9.63,7.86,8.82,9.24,10.27,10.69,10.63,10.84,11.46,11.79,11.26,10.79,10.58,9.55,9.87,10.14,9.46,10.25,10.09,10.65,12.01,11.48,12.42,13.53,13.48,13.92,14.37,14.34,13.78,13.06,11.86,12.80,12.12,12.07,13.23,13.63,13.24,13.59,14.17,14.33,14.21,14.68,15.84,15.04,14.68,15.95,16.35,15.80,16.09,17.21,17.41,17.07,17.75,18.28,18.44,18.93,19.57,19.77,20.08,20.57,21.29,21.27,22.26,22.39,22.76,23.20,24.31,24.24,24.42,25.39,25.46,25.41,26.16,26.27,26.56,26.56,27.61,27.00,26.75,27.82,28.00,28.11,28.67,28.45,28.55,27.97,29.23,28.72,28.95,29.25,29.43,29.82,29.03,30.00,30.20,29.90,30.31,30.29,30.34,30.08,30.34,30.41,30.64,30.54,30.61,30.76,30.71,30.86,30.88,30.76,31.01,31.10,30.97,30.94,31.23,31.13,31.10,31.14,31.29,31.20,31.11,31.25,31.27,31.17,31.28,31.35,31.31,31.34,31.42,31.39,31.23,31.41,31.42,31.21,31.39,31.41,31.50,31.43,31.38,31.47,31.52,31.44,31.43,31.51,31.52,31.50,31.47,31.56,31.43,31.39,31.50,31.55,31.49,31.59,31.57,31.58,31.59,31.59,31.60,31.53,31.56,31.58,31.53,31.56,31.52,31.59,31.59,31.59,31.58,31.57,31.57,31.54,31.57,31.56,31.57,31.52,31.55,31.57,31.58,31.58,31.56,31.56,31.58,31.57,31.56,31.57,31.56,31.52,31.51,31.54,31.52,31.46,31.55,31.58,31.59,31.56,31.57,31.55,31.59,31.58,31.58,31.58,31.58,31.59,31.59,31.59,31.58,31.52,31.52,31.56,31.56,31.56,31.58,31.59,31.59,31.59,31.60,31.59,31.60,31.59,31.60,31.60,31.59,31.60,31.60,31.60,31.59,31.59,31.59,31.59,31.61,31.60,31.59,31.60,31.58,31.54,31.57,31.60,31.58,31.57,31.56,31.56,31.57,31.58,31.59,31.60,31.59,31.58,31.61,31.59,31.57,31.54,31.54,31.51,31.53,31.56,31.61,31.57,31.61,31.58,31.58,31.58,31.58,31.57,31.60,31.60,31.58,31.61,31.62,31.60,31.60,31.60,31.60,31.60,31.60,31.62,31.61,31.61,31.60,31.61,31.60,31.60,31.56,31.61,31.61,31.60,31.59,31.60,31.55,31.58,31.58,31.61,31.61,31.61,31.62,31.62,31.63,31.62,31.63,31.62,31.62,31.60,31.59,31.59,31.58,31.56,31.54,31.56,31.57,31.58,31.60,31.61,31.62,31.61,31.58,31.60,31.57,31.57,31.59,31.57,31.59,31.56,31.61,31.60,31.63,31.58,31.60,31.55,31.59,31.57,31.57,31.56,31.56,31.58,31.59,31.60,31.59,31.57,31.58,31.61,31.56,31.55,31.58,31.58,31.55,31.53,31.55,31.58,31.56,31.57,31.56,31.62,31.58,31.62,31.61,31.60,31.60,31.61,31.60,31.58,31.59,31.57,31.55,31.57,31.59,31.59,31.61,31.62,31.60,31.61,31.60,31.60,31.60,31.58,31.56,31.57,31.54,31.56,31.56,31.55,31.58,31.55,31.53,31.54,31.58,31.55,31.57,31.54,31.51,31.52,31.52,31.56,31.53,31.55,31.58,31.55,31.57,31.53,31.51,31.50,31.49,31.49,31.53,31.50,31.50,31.52,31.55,31.55,31.55,31.58,31.57,31.59,31.60,31.60,31.59,31.61,31.59,31.59,31.59,31.57,31.57,31.57,31.56,31.51,31.52,31.55,31.59,31.57,31.58,31.60,31.58,31.58,31.58,31.54,31.59,31.59,31.59,31.58,31.59,31.61,31.60,31.59,31.60,31.61,31.59,31.61,31.61,31.61,31.59,31.61,31.63,31.62,31.62,31.62,31.63,31.61,31.62,31.63,31.63,31.62,31.63,31.63,31.61,31.61,31.62,31.60,31.60,31.61,31.62,31.61,31.60,31.60,31.60,31.60,31.59,31.60,31.58,31.58,31.60,31.57,31.59,31.57,31.58,31.58,31.58,31.55,31.57,31.56,31.53,31.54,31.53,31.54,31.52,31.51,31.51,31.50,31.51,31.48,31.45,31.47,31.47,31.45,31.42,31.33,31.30,31.27,31.31,31.30,31.23,31.30,31.33,31.29,31.33,31.33,31.36,31.33,31.41,31.41,31.41,31.44,31.52,31.52,31.52,31.51,31.51,31.49,31.48,31.46,31.37,31.43,31.41,31.36,31.34,31.41,31.35,31.32,31.27,31.29,31.24,31.35,31.36,31.29,31.32,31.28,31.32,31.30,31.21,31.18,31.09,31.02,31.00,30.95,30.88,30.84,30.84,30.71,30.59,30.54,30.58,30.64,30.30,30.26,30.45,30.60,30.07,30.29,30.19,30.20,29.88,30.30,30.65,30.70,30.21,30.51,30.67,30.56,30.15,30.60,30.72,30.39,30.44,30.59,30.67,30.35,30.58,30.74,30.70,30.62,30.83,30.90,30.88,30.83,31.00,30.94,30.96,31.00,30.94,31.11,31.09,31.11,31.01,30.92,30.93,30.99,30.78,30.69,30.74,30.59,30.13,30.21,30.49,30.40,29.45,30.03,30.22,29.65,29.41,30.03,30.16,29.31,29.84,30.29,30.17,29.31,30.00,30.37,30.54,29.89,30.13,30.28,30.45,30.67,30.32,29.95,30.54,30.67,30.17,30.11,30.78,30.72,30.42,30.70,30.94,30.76,30.88,30.78,30.85,30.80,30.42,30.35,30.59,30.44,29.75,30.15,30.25,29.68,29.06,29.92,29.50,29.00,29.45,29.73,29.47,29.00,29.59,29.89,30.23,30.25,29.73,29.81,30.46,29.94,29.90,30.49,30.53,30.32,30.58,30.92,30.80,30.65,30.91,31.01,31.12,31.21,31.28,31.39,31.39,31.42,31.39,31.42,31.37,31.38,31.30,31.34,31.22,31.34,31.21,31.32,31.13,31.19,31.21,31.28,31.33,31.40,31.39,31.44,31.44,31.44,31.45,31.43,31.43,31.41,31.33,31.39,31.42,31.41,31.43,31.40,31.43,31.40,31.42,31.42,31.36,31.39,31.42,31.33,31.26,31.35,31.36,31.19,31.15,31.31,31.35,31.22,31.06,31.22,31.19,31.00,30.90,31.00,31.05,31.01,30.81,30.61,30.60,30.47,30.22,30.04,29.93,29.41,29.50,29.62,29.22,29.10,29.21,29.48,29.65,29.79,29.44,29.42,29.75,29.56,30.00,30.19,30.54,30.65,30.88,30.70,30.94,31.00,31.02,31.08,31.17,31.21,31.21,31.32,31.35,31.35,31.19,31.10,31.04,31.24,31.24,31.36,31.32,31.19,31.32,31.38,31.23,31.25,31.26,31.11,31.02,31.13,30.90,30.75,30.85,30.87,30.56,30.51,30.65,30.82,30.62,30.42,30.46,30.56,30.31,30.01,30.21,30.00,29.67,30.32,29.54,30.07,30.54,30.26,29.66,30.39,30.70,30.41,30.52,30.89,30.89,30.81,30.90,31.06,31.13,31.09,31.17,31.07,31.07],[10.85,9.68,8.25,7.21,6.04,5.94,5.26,5.03,4.75,4.93,4.37,4.90,4.08,4.93,4.26,4.57,3.85,3.02,3.22,3.27,4.14,3.36,4.98,4.80,5.30,3.99,5.12,4.20,3.18,3.45,4.05,3.03,3.12,2.57,3.18,3.11,4.47,4.77,5.02,4.39,4.21,3.26,2.98,2.17,2.00,2.12,1.99,1.19,0.77,1.33,2.14,2.86,3.34,4.07,4.33,4.11,3.23,2.51,2.55,2.09,2.21,2.77,3.21,2.82,3.87,5.06,5.15,4.13,4.53,4.01,4.98,4.70,3.52,4.02,3.59,4.37,4.49,4.32,5.34,5.17,6.30,6.24,5.91,7.01,5.91,7.28,7.57,9.11,8.97,10.36,10.48,9.29,9.81,9.51,8.15,8.87,7.19,7.90,8.75,7.97,6.30,7.87,8.29,6.97,6.70,7.56,7.46,6.31,6.78,7.98,7.27,6.32,7.49,7.97,7.28,6.88,8.16,8.63,7.15,7.94,8.46,9.14,9.72,9.65,10.22,10.96,10.93,10.31,9.72,9.34,8.69,8.74,8.79,7.83,8.90,8.98,9.26,10.77,10.23,11.84,12.46,12.17,12.85,13.49,13.02,12.88,11.83,10.66,11.71,11.41,11.10,12.04,12.27,12.06,12.27,13.10,13.11,13.43,13.50,14.92,14.03,13.39,15.08,15.17,14.77,15.21,16.37,16.17,16.14,16.70,17.21,17.16,17.81,18.52,18.61,19.18,19.44,20.07,19.97,21.41,21.31,21.78,22.08,23.32,22.91,23.24,24.19,24.28,24.75,24.81,24.80,25.57,25.68,26.22,26.02,26.18,26.93,26.82,27.42,27.40,27.55,27.59,27.50,28.28,27.99,28.51,28.42,28.45,28.96,28.85,29.12,29.68,29.50,29.71,29.50,29.74,29.69,29.99,29.65,30.15,30.03,29.86,30.25,30.56,30.11,29.53,30.51,30.76,30.28,30.13,30.69,30.93,30.26,30.84,30.63,30.87,30.73,30.87,30.46,30.99,30.91,31.15,30.87,31.18,31.13,31.06,31.14,31.13,31.27,31.13,31.13,31.30,31.26,31.40,31.41,31.35,31.37,31.46,31.46,31.39,31.47,31.48,31.42,31.43,31.52,31.46,31.43,31.45,31.50,31.51,31.52,31.57,31.55,31.54,31.57,31.59,31.53,31.53,31.55,31.52,31.52,31.52,31.58,31.58,31.58,31.57,31.56,31.56,31.53,31.56,31.55,31.55,31.53,31.53,31.57,31.56,31.56,31.55,31.56,31.56,31.56,31.53,31.56,31.53,31.48,31.45,31.51,31.48,31.38,31.55,31.57,31.58,31.54,31.55,31.53,31.59,31.59,31.59,31.57,31.57,31.58,31.58,31.58,31.57,31.50,31.50,31.56,31.55,31.54,31.57,31.58,31.58,31.59,31.59,31.59,31.60,31.60,31.60,31.60,31.59,31.60,31.59,31.59,31.58,31.60,31.59,31.59,31.61,31.60,31.59,31.60,31.57,31.52,31.56,31.60,31.55,31.57,31.54,31.54,31.57,31.56,31.59,31.60,31.59,31.58,31.61,31.59,31.58,31.54,31.54,31.52,31.53,31.56,31.61,31.58,31.60,31.57,31.58,31.57,31.57,31.57,31.59,31.60,31.58,31.61,31.61,31.60,31.61,31.60,31.60,31.60,31.60,31.62,31.61,31.62,31.60,31.61,31.60,31.60,31.57,31.61,31.60,31.60,31.59,31.58,31.55,31.56,31.58,31.61,31.61,31.61,31.62,31.62,31.62,31.62,31.62,31.63,31.62,31.60,31.59,31.58,31.58,31.55,31.55,31.56,31.57,31.58,31.60,31.61,31.63,31.61,31.59,31.61,31.57,31.57,31.58,31.58,31.59,31.58,31.62,31.60,31.63,31.59,31.60,31.56,31.59,31.59,31.58,31.58,31.57,31.58,31.59,31.61,31.60,31.59,31.59,31.62,31.57,31.58,31.59,31.59,31.57,31.56,31.58,31.61,31.58,31.59,31.58,31.61,31.59,31.63,31.62,31.61,31.61,31.62,31.61,31.60,31.61,31.60,31.58,31.59,31.60,31.60,31.61,31.62,31.61,31.62,31.61,31.61,31.61,31.59,31.58,31.59,31.56,31.58,31.57,31.57,31.59,31.57,31.56,31.55,31.59,31.56,31.58,31.55,31.52,31.55,31.54,31.58,31.56,31.57,31.60,31.57,31.58,31.55,31.53,31.51,31.52,31.53,31.54,31.54,31.53,31.54,31.57,31.56,31.58,31.59,31.59,31.60,31.61,31.60,31.60,31.61,31.60,31.60,31.60,31.59,31.59,31.58,31.58,31.54,31.54,31.58,31.59,31.59,31.60,31.61,31.60,31.59,31.59,31.56,31.60,31.60,31.59,31.60,31.61,31.62,31.61,31.60,31.61,31.61,31.61,31.61,31.62,31.62,31.60,31.61,31.62,31.63,31.62,31.62,31.63,31.62,31.61,31.64,31.63,31.62,31.62,31.63,31.62,31.61,31.63,31.62,31.61,31.61,31.63,31.62,31.59,31.61,31.61,31.60,31.60,31.61,31.60,31.59,31.60,31.59,31.60,31.58,31.58,31.59,31.58,31.58,31.58,31.57,31.56,31.56,31.55,31.56,31.55,31.54,31.55,31.53,31.53,31.52,31.48,31.52,31.51,31.49,31.46,31.37,31.37,31.33,31.36,31.36,31.30,31.36,31.40,31.37,31.41,31.39,31.42,31.40,31.45,31.47,31.47,31.47,31.54,31.55,31.55,31.53,31.53,31.53,31.51,31.49,31.42,31.46,31.45,31.41,31.40,31.45,31.41,31.38,31.34,31.36,31.32,31.37,31.39,31.35,31.36,31.33,31.35,31.31,31.25,31.21,31.16,31.08,31.10,31.03,30.99,30.91,30.96,30.86,30.70,30.68,30.74,30.80,30.42,30.44,30.67,30.76,30.29,30.47,30.39,30.41,30.14,30.47,30.78,30.81,30.40,30.68,30.79,30.63,30.34,30.76,30.85,30.56,30.67,30.78,30.83,30.58,30.78,30.90,30.86,30.77,30.97,30.98,30.97,30.95,31.08,31.03,31.04,31.09,31.04,31.17,31.16,31.18,31.10,31.02,31.02,31.05,30.88,30.84,30.88,30.73,30.40,30.34,30.60,30.54,29.63,30.19,30.44,29.88,29.57,30.21,30.42,29.45,30.08,30.47,30.33,29.59,30.19,30.57,30.68,30.14,30.31,30.43,30.61,30.81,30.46,30.16,30.68,30.79,30.31,30.33,30.90,30.78,30.51,30.80,31.01,30.84,30.97,30.91,30.98,30.93,30.63,30.49,30.70,30.54,29.88,30.30,30.35,29.84,29.14,30.18,29.82,29.21,29.55,30.00,29.81,29.23,29.76,30.14,30.43,30.41,29.96,30.07,30.55,30.11,30.02,30.59,30.60,30.40,30.63,30.98,30.85,30.74,30.94,31.09,31.17,31.30,31.33,31.42,31.41,31.44,31.42,31.45,31.40,31.41,31.35,31.37,31.26,31.40,31.25,31.37,31.17,31.23,31.25,31.32,31.36,31.44,31.42,31.47,31.48,31.48,31.48,31.45,31.46,31.44,31.38,31.42,31.46,31.45,31.46,31.44,31.47,31.44,31.46,31.47,31.42,31.44,31.45,31.39,31.30,31.41,31.41,31.27,31.21,31.37,31.40,31.29,31.13,31.26,31.24,31.09,30.96,31.07,31.08,31.04,30.87,30.71,30.67,30.57,30.37,30.15,29.94,29.64,29.56,29.77,29.40,29.31,29.25,29.55,29.86,29.96,29.53,29.70,30.01,29.77,30.04,30.36,30.69,30.73,30.98,30.82,31.01,31.08,31.07,31.14,31.23,31.27,31.24,31.38,31.39,31.40,31.23,31.12,31.07,31.27,31.26,31.40,31.35,31.20,31.33,31.42,31.28,31.28,31.30,31.17,31.06,31.18,30.99,30.79,30.90,30.91,30.66,30.59,30.70,30.86,30.62,30.52,30.57,30.63,30.41,30.19,30.25,30.09,29.83,30.45,29.69,30.21,30.63,30.35,29.93,30.54,30.80,30.60,30.69,31.01,31.01,30.95,30.99,31.16,31.20,31.12,31.20,31.11,31.10],[10.38,8.75,7.31,6.05,5.09,5.00,4.21,3.93,3.59,3.72,3.33,3.97,3.24,4.21,3.73,3.74,3.11,2.51,2.49,2.48,3.04,2.77,3.89,3.82,4.19,3.17,4.05,3.24,2.33,2.72,3.17,2.33,2.53,1.97,2.60,2.57,3.46,3.77,4.18,3.73,3.48,2.66,2.50,1.92,1.97,1.76,1.94,1.73,1.15,0.77,1.11,1.59,2.14,2.51,2.86,2.89,2.40,1.79,1.88,1.88,2.04,2.57,2.87,2.54,3.26,4.23,4.43,3.62,3.91,3.25,3.96,3.55,2.68,3.05,2.68,3.25,3.51,3.59,4.26,4.33,5.21,5.31,5.02,5.83,5.19,5.92,6.42,7.46,7.71,8.97,8.98,8.10,8.41,8.23,6.94,7.19,6.15,6.62,7.33,6.50,5.18,6.44,6.74,5.76,5.21,6.43,6.30,5.28,5.49,6.79,5.74,5.33,6.21,6.53,6.04,5.77,6.89,6.97,6.20,6.65,7.44,7.77,8.92,8.83,9.69,10.58,10.00,9.83,9.02,8.60,7.76,8.15,8.26,7.42,8.52,8.47,8.96,10.06,9.77,11.16,11.75,11.27,11.82,12.63,12.32,11.96,11.11,10.25,10.77,10.54,10.63,11.23,11.38,11.20,11.45,12.09,11.92,12.05,12.31,13.54,12.78,12.15,13.78,13.73,13.84,14.14,15.00,14.83,15.19,15.83,16.11,16.18,17.17,17.62,17.41,18.15,18.87,19.22,19.08,20.77,20.90,20.83,21.33,22.67,22.28,22.29,23.93,23.84,24.11,24.17,24.59,25.16,24.84,25.54,25.88,25.66,26.52,26.52,27.15,26.45,27.15,27.34,26.87,27.29,27.68,28.26,27.82,27.40,28.63,28.50,28.04,29.28,29.39,28.79,28.75,29.39,29.37,29.02,28.78,30.00,28.82,29.21,29.92,30.07,29.56,29.02,30.18,30.20,29.52,30.04,30.61,30.67,30.00,30.70,30.41,30.76,30.66,30.96,30.32,30.91,30.94,31.23,30.98,31.19,31.28,30.99,31.19,31.29,31.35,31.25,31.29,31.40,31.38,31.47,31.50,31.42,31.46,31.53,31.52,31.46,31.54,31.55,31.49,31.49,31.58,31.54,31.51,31.57,31.59,31.55,31.57,31.60,31.60,31.57,31.60,31.61,31.58,31.58,31.58,31.58,31.58,31.58,31.60,31.59,31.62,31.60,31.59,31.58,31.59,31.59,31.60,31.59,31.58,31.58,31.60,31.59,31.61,31.59,31.60,31.60,31.60,31.60,31.59,31.59,31.56,31.54,31.57,31.56,31.50,31.59,31.60,31.61,31.58,31.59,31.58,31.62,31.61,31.61,31.60,31.59,31.60,31.60,31.60,31.59,31.55,31.56,31.59,31.59,31.59,31.60,31.60,31.60,31.61,31.61,31.61,31.62,31.62,31.63,31.62,31.62,31.62,31.62,31.62,31.61,31.62,31.62,31.60,31.62,31.61,31.61,31.61,31.60,31.57,31.59,31.61,31.59,31.60,31.57,31.59,31.60,31.60,31.61,31.61,31.61,31.60,31.62,31.61,31.59,31.58,31.58,31.57,31.58,31.59,31.63,31.61,31.62,31.60,31.60,31.60,31.59,31.60,31.62,31.62,31.60,31.63,31.63,31.62,31.63,31.62,31.62,31.62,31.63,31.64,31.63,31.63,31.62,31.63,31.61,31.62,31.58,31.62,31.62,31.62,31.61,31.60,31.57,31.59,31.60,31.62,31.62,31.62,31.63,31.64,31.64,31.63,31.64,31.64,31.63,31.61,31.61,31.60,31.60,31.57,31.57,31.58,31.59,31.60,31.62,31.63,31.64,31.63,31.61,31.63,31.60,31.61,31.61,31.61,31.62,31.61,31.63,31.62,31.64,31.62,31.62,31.59,31.62,31.61,31.61,31.60,31.59,31.61,31.62,31.62,31.62,31.61,31.62,31.63,31.60,31.61,31.61,31.62,31.60,31.59,31.60,31.62,31.60,31.62,31.60,31.62,31.60,31.63,31.63,31.61,31.62,31.62,31.62,31.60,31.61,31.60,31.59,31.60,31.61,31.61,31.62,31.63,31.61,31.63,31.61,31.62,31.62,31.60,31.59,31.59,31.56,31.59,31.58,31.58,31.59,31.57,31.56,31.56,31.59,31.56,31.58,31.56,31.53,31.56,31.55,31.58,31.58,31.59,31.60,31.59,31.58,31.56,31.54,31.53,31.53,31.54,31.55,31.55,31.54,31.55,31.58,31.57,31.58,31.59,31.59,31.61,31.62,31.61,31.60,31.62,31.61,31.61,31.61,31.59,31.59,31.59,31.58,31.55,31.55,31.58,31.60,31.58,31.60,31.61,31.60,31.59,31.59,31.58,31.62,31.62,31.60,31.60,31.60,31.61,31.61,31.60,31.62,31.62,31.61,31.61,31.62,31.62,31.60,31.61,31.63,31.63,31.62,31.62,31.64,31.62,31.63,31.64,31.63,31.63,31.63,31.63,31.62,31.62,31.63,31.62,31.62,31.61,31.63,31.62,31.61,31.61,31.61,31.61,31.61,31.61,31.60,31.59,31.61,31.59,31.60,31.58,31.59,31.59,31.59,31.57,31.57,31.57,31.56,31.56,31.54,31.55,31.55,31.52,31.53,31.52,31.52,31.48,31.44,31.47,31.46,31.45,31.40,31.30,31.32,31.27,31.31,31.30,31.25,31.33,31.36,31.31,31.35,31.34,31.39,31.36,31.43,31.44,31.45,31.46,31.55,31.53,31.54,31.52,31.51,31.49,31.49,31.44,31.37,31.42,31.40,31.36,31.33,31.37,31.34,31.31,31.28,31.28,31.25,31.31,31.32,31.25,31.27,31.22,31.25,31.19,31.14,31.09,31.00,30.96,30.94,30.93,30.81,30.78,30.75,30.76,30.56,30.54,30.62,30.70,30.25,30.27,30.45,30.65,30.04,30.20,30.16,30.12,29.85,30.31,30.69,30.65,30.15,30.54,30.70,30.46,30.19,30.60,30.72,30.33,30.47,30.64,30.63,30.36,30.54,30.71,30.65,30.55,30.73,30.77,30.84,30.73,30.87,30.88,30.89,30.95,30.87,31.05,31.03,31.05,30.94,30.83,30.89,30.90,30.69,30.63,30.74,30.49,30.21,30.06,30.37,30.28,29.55,29.89,30.22,29.72,29.31,29.92,30.13,29.30,29.78,30.17,30.05,29.40,29.90,30.36,30.46,29.95,30.07,30.22,30.40,30.62,30.21,29.95,30.46,30.59,30.11,30.12,30.65,30.59,30.26,30.61,30.86,30.64,30.76,30.73,30.81,30.72,30.39,30.17,30.46,30.25,29.51,29.97,30.07,29.52,28.81,29.78,29.52,28.87,29.20,29.58,29.45,28.96,29.42,29.90,30.21,30.19,29.77,29.80,30.33,29.87,29.75,30.31,30.36,30.18,30.35,30.83,30.62,30.48,30.73,30.95,31.04,31.19,31.21,31.31,31.32,31.37,31.33,31.35,31.31,31.31,31.23,31.27,31.16,31.28,31.11,31.26,31.02,31.11,31.12,31.19,31.24,31.34,31.33,31.40,31.41,31.41,31.43,31.38,31.37,31.36,31.27,31.33,31.35,31.38,31.40,31.37,31.41,31.36,31.38,31.39,31.33,31.34,31.37,31.30,31.21,31.32,31.32,31.15,31.10,31.27,31.28,31.18,31.02,31.16,31.13,30.95,30.81,30.97,30.96,30.90,30.71,30.53,30.48,30.36,30.10,29.81,29.88,29.19,29.33,29.48,28.88,28.94,28.82,29.09,29.56,29.68,29.32,29.33,29.70,29.48,29.77,30.21,30.50,30.58,30.83,30.58,30.85,30.96,30.91,30.97,31.12,31.14,31.13,31.26,31.29,31.28,31.10,30.99,30.97,31.17,31.17,31.28,31.24,31.07,31.22,31.29,31.15,31.16,31.20,31.06,30.92,31.05,30.85,30.62,30.72,30.76,30.45,30.40,30.53,30.68,30.43,30.39,30.37,30.44,30.21,29.95,29.99,29.86,29.54,30.18,29.51,29.89,30.40,30.05,29.73,30.25,30.61,30.33,30.45,30.81,30.79,30.73,30.79,31.00,31.02,30.97,31.06,30.97,30.94],[9.94,8.48,7.26,5.92,5.24,4.88,4.37,4.31,3.86,4.07,3.51,4.21,3.62,4.21,4.08,4.18,3.39,2.64,2.41,2.48,2.82,2.64,3.59,3.77,3.85,3.13,4.20,3.40,2.37,3.33,3.70,2.69,3.17,2.44,3.24,3.24,3.93,4.36,4.69,4.13,4.00,3.24,3.18,2.33,2.50,2.10,2.27,2.30,1.81,1.05,0.77,1.10,1.65,2.05,2.50,2.58,2.09,1.67,1.81,2.01,2.15,2.92,3.31,3.08,3.93,4.60,4.63,4.10,4.34,3.85,4.46,4.01,3.07,3.63,3.07,3.86,3.88,4.12,4.49,5.08,5.89,6.02,5.71,6.38,5.69,6.36,7.17,8.01,8.33,9.44,9.63,8.47,8.54,8.30,7.02,6.97,6.32,7.09,7.42,6.64,5.82,6.94,6.79,5.78,5.81,6.79,6.44,5.35,6.29,7.09,5.94,5.43,6.79,6.75,6.15,6.28,7.52,7.19,6.31,7.23,7.75,8.19,8.86,8.87,9.41,10.35,10.01,9.81,8.86,8.71,8.08,8.27,8.50,7.63,8.47,8.53,8.97,9.92,9.80,11.07,12.01,11.73,12.83,13.10,13.27,12.20,11.39,10.27,11.30,10.49,10.63,11.53,11.65,11.55,12.07,12.45,12.75,12.65,13.15,14.61,13.52,13.23,14.50,14.71,14.59,14.89,15.89,15.80,15.97,16.56,17.07,16.88,17.75,18.27,18.54,18.93,19.67,20.42,20.25,21.54,21.56,22.11,22.11,24.10,23.44,23.36,24.95,25.01,25.00,25.52,25.82,26.33,26.27,26.97,26.89,26.53,27.68,27.66,27.95,28.20,28.05,28.31,27.69,28.96,28.32,28.96,29.16,28.91,29.41,28.92,29.70,29.93,29.80,30.11,29.92,30.10,30.00,29.88,30.26,30.57,30.42,30.30,30.69,30.68,30.56,30.47,30.74,30.90,30.65,30.89,30.92,31.04,30.84,31.04,31.06,31.08,31.14,31.08,31.00,31.08,31.09,31.20,31.14,31.28,31.28,31.17,31.27,31.20,31.26,31.32,31.19,31.30,31.38,31.46,31.38,31.32,31.41,31.49,31.43,31.39,31.51,31.49,31.40,31.44,31.52,31.43,31.37,31.52,31.55,31.51,31.58,31.56,31.57,31.58,31.58,31.59,31.56,31.56,31.58,31.55,31.57,31.54,31.58,31.58,31.59,31.58,31.59,31.59,31.54,31.57,31.57,31.56,31.56,31.56,31.58,31.57,31.58,31.56,31.57,31.58,31.59,31.57,31.56,31.58,31.50,31.52,31.53,31.52,31.48,31.56,31.57,31.58,31.55,31.57,31.56,31.59,31.59,31.59,31.58,31.57,31.58,31.59,31.59,31.57,31.52,31.54,31.57,31.57,31.57,31.58,31.59,31.58,31.59,31.60,31.59,31.62,31.61,31.61,31.61,31.60,31.60,31.60,31.60,31.60,31.59,31.59,31.59,31.61,31.60,31.59,31.60,31.59,31.53,31.58,31.60,31.58,31.57,31.55,31.56,31.57,31.59,31.59,31.59,31.58,31.58,31.61,31.60,31.57,31.55,31.55,31.53,31.53,31.57,31.63,31.59,31.62,31.59,31.59,31.59,31.58,31.59,31.61,31.61,31.59,31.62,31.64,31.62,31.62,31.61,31.61,31.60,31.61,31.64,31.63,31.62,31.62,31.63,31.63,31.61,31.58,31.61,31.62,31.61,31.60,31.60,31.56,31.58,31.59,31.62,31.63,31.63,31.63,31.65,31.64,31.63,31.63,31.64,31.63,31.62,31.62,31.61,31.60,31.57,31.56,31.57,31.59,31.60,31.62,31.62,31.64,31.62,31.60,31.63,31.60,31.58,31.60,31.60,31.62,31.60,31.63,31.61,31.63,31.60,31.62,31.58,31.62,31.59,31.60,31.59,31.59,31.59,31.60,31.62,31.62,31.60,31.60,31.63,31.59,31.59,31.61,31.60,31.58,31.56,31.58,31.60,31.58,31.59,31.58,31.61,31.59,31.62,31.62,31.61,31.60,31.61,31.61,31.58,31.59,31.57,31.55,31.58,31.59,31.60,31.61,31.62,31.61,31.62,31.61,31.61,31.60,31.60,31.58,31.59,31.56,31.58,31.58,31.57,31.59,31.56,31.54,31.55,31.58,31.57,31.56,31.56,31.53,31.56,31.54,31.57,31.56,31.57,31.59,31.57,31.58,31.55,31.54,31.53,31.52,31.53,31.56,31.52,31.52,31.54,31.57,31.57,31.57,31.59,31.57,31.60,31.61,31.60,31.59,31.62,31.60,31.60,31.60,31.58,31.58,31.58,31.57,31.53,31.54,31.56,31.59,31.58,31.59,31.60,31.59,31.58,31.59,31.57,31.60,31.61,31.58,31.57,31.58,31.61,31.61,31.58,31.60,31.60,31.58,31.61,31.61,31.61,31.59,31.60,31.62,31.61,31.61,31.61,31.63,31.60,31.62,31.64,31.63,31.63,31.63,31.62,31.61,31.61,31.61,31.60,31.61,31.60,31.62,31.61,31.60,31.59,31.59,31.60,31.59,31.59,31.58,31.57,31.59,31.56,31.58,31.57,31.56,31.58,31.58,31.56,31.57,31.56,31.54,31.55,31.55,31.55,31.54,31.52,31.52,31.51,31.49,31.47,31.43,31.47,31.45,31.43,31.40,31.29,31.28,31.25,31.28,31.27,31.25,31.30,31.32,31.30,31.33,31.34,31.37,31.37,31.42,31.43,31.43,31.46,31.52,31.52,31.51,31.50,31.49,31.51,31.49,31.48,31.40,31.45,31.43,31.38,31.37,31.41,31.34,31.31,31.29,31.26,31.27,31.33,31.33,31.26,31.31,31.25,31.28,31.22,31.17,31.11,30.96,30.97,30.95,30.91,30.84,30.79,30.78,30.71,30.58,30.54,30.55,30.68,30.29,30.26,30.45,30.65,30.07,30.23,30.29,30.21,29.84,30.31,30.62,30.65,30.11,30.47,30.64,30.44,30.22,30.58,30.69,30.28,30.38,30.54,30.58,30.28,30.49,30.64,30.61,30.58,30.73,30.79,30.84,30.75,30.86,30.89,30.89,30.94,30.88,31.04,30.99,31.09,30.98,30.88,30.86,30.94,30.76,30.57,30.73,30.55,30.21,30.12,30.39,30.30,29.40,29.92,30.17,29.71,29.37,29.85,30.07,29.19,29.71,30.16,29.99,29.22,29.89,30.29,30.49,29.83,30.05,30.19,30.34,30.53,30.19,29.92,30.43,30.56,30.07,30.07,30.69,30.58,30.29,30.64,30.90,30.74,30.81,30.76,30.80,30.74,30.41,30.26,30.54,30.34,29.66,30.04,30.18,29.59,28.92,29.80,29.58,28.91,29.44,29.53,29.39,28.99,29.52,29.81,30.17,30.16,29.74,29.86,30.35,29.93,29.82,30.36,30.39,30.25,30.45,30.86,30.65,30.51,30.77,30.90,31.05,31.19,31.23,31.35,31.37,31.42,31.35,31.37,31.35,31.36,31.29,31.30,31.20,31.30,31.17,31.29,31.06,31.12,31.15,31.20,31.27,31.35,31.35,31.40,31.41,31.41,31.43,31.40,31.40,31.38,31.28,31.35,31.39,31.41,31.41,31.40,31.42,31.38,31.38,31.41,31.34,31.35,31.39,31.31,31.21,31.33,31.33,31.17,31.11,31.28,31.29,31.18,31.01,31.21,31.16,30.99,30.83,30.98,31.00,30.94,30.75,30.58,30.52,30.36,30.11,29.63,29.75,29.09,29.14,29.60,29.11,28.78,29.00,29.31,29.61,29.72,29.34,29.12,29.69,29.29,29.84,30.15,30.50,30.52,30.85,30.62,30.89,30.95,30.92,31.01,31.11,31.14,31.16,31.28,31.32,31.30,31.13,31.06,31.01,31.20,31.20,31.30,31.27,31.13,31.28,31.32,31.21,31.23,31.25,31.09,30.99,31.09,30.89,30.69,30.76,30.78,30.50,30.48,30.56,30.77,30.49,30.40,30.45,30.47,30.19,30.02,30.06,29.91,29.55,30.27,29.57,29.97,30.47,30.23,29.81,30.32,30.62,30.39,30.45,30.80,30.80,30.74,30.84,31.04,31.04,31.06,31.15,31.09,31.10],[9.54,7.83,6.39,5.06,4.31,4.10,3.57,3.46,3.04,3.29,2.82,3.68,3.22,4.03,3.85,3.84,2.99,2.44,2.17,2.12,2.28,2.12,2.94,3.00,3.25,2.54,3.39,2.76,2.11,2.80,2.89,2.17,2.68,2.18,2.95,2.99,3.59,3.92,4.40,4.16,3.78,3.27,2.99,2.32,2.51,2.01,2.15,2.44,2.20,1.50,1.10,0.77,1.22,1.65,2.09,2.15,1.76,1.55,1.78,2.07,2.29,2.90,3.25,3.03,3.79,4.22,4.62,4.05,4.20,3.45,3.95,3.32,2.60,3.08,2.38,3.05,2.97,3.41,3.79,4.43,5.24,5.45,5.10,5.69,4.74,5.53,6.31,6.76,7.40,8.18,8.54,7.65,7.80,7.35,6.38,6.58,5.82,6.13,6.58,5.98,4.82,5.93,5.90,5.11,4.95,5.85,5.58,4.77,5.53,5.95,5.33,4.88,5.71,5.84,5.39,5.45,6.24,6.22,5.52,6.22,6.76,6.87,7.67,7.72,8.81,9.74,9.08,9.03,7.85,7.76,7.18,7.32,7.83,6.70,7.94,7.86,8.60,9.50,8.95,10.63,11.17,10.59,11.53,11.92,11.87,11.08,10.43,9.34,10.32,10.01,10.40,11.29,10.90,10.63,11.52,11.89,11.63,12.04,12.49,13.46,12.51,12.39,13.78,13.65,13.98,14.70,15.17,14.82,15.71,16.19,16.07,16.14,17.61,17.84,17.86,18.15,19.78,19.98,19.27,21.50,21.80,21.97,22.19,23.45,23.47,23.18,25.48,25.74,24.93,25.75,26.67,26.39,26.05,27.81,27.68,26.51,28.29,28.36,28.31,28.37,28.96,29.32,27.82,29.31,28.63,29.42,29.43,29.45,30.11,29.26,29.82,30.36,30.17,30.11,30.36,30.41,30.12,29.94,30.08,30.77,30.29,30.56,30.71,30.79,30.53,30.53,30.89,30.88,30.77,30.80,31.09,31.19,30.69,31.15,31.13,31.18,31.13,31.24,31.00,31.19,31.19,31.33,31.12,31.32,31.38,31.33,31.36,31.32,31.47,31.44,31.34,31.46,31.49,31.52,31.47,31.48,31.49,31.53,31.49,31.46,31.58,31.53,31.54,31.55,31.59,31.51,31.55,31.56,31.59,31.56,31.62,31.59,31.60,31.61,31.60,31.61,31.58,31.59,31.60,31.58,31.58,31.58,31.59,31.61,31.61,31.60,31.60,31.60,31.59,31.59,31.60,31.60,31.60,31.59,31.60,31.59,31.60,31.60,31.60,31.60,31.60,31.60,31.60,31.58,31.54,31.53,31.57,31.56,31.51,31.59,31.60,31.61,31.57,31.59,31.58,31.62,31.61,31.61,31.60,31.59,31.60,31.60,31.61,31.59,31.56,31.56,31.59,31.59,31.59,31.60,31.60,31.60,31.61,31.61,31.61,31.63,31.62,31.62,31.62,31.61,31.61,31.62,31.61,31.61,31.61,31.61,31.60,31.62,31.61,31.61,31.61,31.61,31.57,31.60,31.61,31.59,31.60,31.58,31.59,31.59,31.60,31.61,31.61,31.60,31.60,31.62,31.61,31.61,31.58,31.58,31.56,31.58,31.60,31.63,31.61,31.63,31.60,31.60,31.60,31.59,31.59,31.62,31.62,31.61,31.62,31.63,31.62,31.62,31.62,31.61,31.61,31.62,31.65,31.63,31.63,31.63,31.63,31.62,31.62,31.60,31.62,31.62,31.62,31.61,31.60,31.57,31.59,31.61,31.63,31.63,31.63,31.63,31.64,31.64,31.63,31.64,31.63,31.64,31.62,31.62,31.61,31.60,31.58,31.57,31.59,31.60,31.61,31.63,31.63,31.64,31.63,31.62,31.63,31.61,31.60,31.60,31.61,31.63,31.61,31.63,31.62,31.64,31.61,31.62,31.60,31.62,31.60,31.61,31.60,31.60,31.60,31.61,31.62,31.63,31.61,31.61,31.62,31.60,31.60,31.61,31.60,31.59,31.58,31.59,31.62,31.59,31.61,31.60,31.62,31.59,31.62,31.61,31.59,31.59,31.61,31.60,31.58,31.59,31.57,31.55,31.57,31.59,31.60,31.60,31.62,31.59,31.62,31.60,31.60,31.60,31.58,31.58,31.58,31.55,31.57,31.56,31.56,31.58,31.56,31.55,31.56,31.59,31.55,31.56,31.55,31.52,31.55,31.55,31.56,31.56,31.58,31.59,31.58,31.57,31.55,31.54,31.51,31.52,31.53,31.54,31.53,31.52,31.53,31.56,31.56,31.56,31.58,31.57,31.59,31.60,31.59,31.59,31.61,31.59,31.59,31.60,31.57,31.58,31.58,31.57,31.53,31.54,31.56,31.58,31.57,31.58,31.59,31.58,31.57,31.57,31.56,31.61,31.62,31.59,31.57,31.59,31.61,31.61,31.58,31.60,31.61,31.59,31.60,31.61,31.62,31.58,31.60,31.62,31.62,31.60,31.61,31.63,31.60,31.61,31.64,31.62,31.61,31.62,31.62,31.60,31.60,31.61,31.60,31.60,31.60,31.62,31.60,31.58,31.60,31.59,31.59,31.59,31.60,31.58,31.58,31.59,31.56,31.58,31.55,31.56,31.58,31.56,31.55,31.56,31.56,31.54,31.54,31.54,31.54,31.53,31.51,31.51,31.51,31.49,31.45,31.39,31.44,31.43,31.42,31.36,31.25,31.29,31.25,31.28,31.26,31.22,31.28,31.31,31.27,31.30,31.31,31.34,31.34,31.40,31.43,31.43,31.45,31.52,31.50,31.50,31.48,31.47,31.47,31.46,31.44,31.35,31.42,31.40,31.33,31.31,31.34,31.30,31.27,31.26,31.25,31.22,31.29,31.28,31.21,31.23,31.18,31.19,31.15,31.13,31.07,30.97,30.94,30.95,30.90,30.82,30.75,30.72,30.72,30.51,30.45,30.54,30.69,30.23,30.19,30.41,30.64,30.09,30.26,30.28,30.22,29.97,30.35,30.68,30.64,30.23,30.49,30.65,30.43,30.18,30.55,30.68,30.26,30.38,30.58,30.54,30.23,30.50,30.69,30.56,30.44,30.68,30.73,30.80,30.67,30.83,30.85,30.89,30.97,30.84,31.05,31.00,31.04,30.95,30.75,30.83,30.92,30.69,30.49,30.69,30.51,30.20,30.03,30.30,30.24,29.40,29.76,30.03,29.65,29.25,29.77,30.01,29.22,29.59,30.07,29.98,29.29,29.84,30.27,30.49,29.84,29.93,30.14,30.35,30.52,30.10,29.86,30.35,30.50,29.95,30.00,30.61,30.52,30.17,30.55,30.83,30.64,30.73,30.72,30.79,30.70,30.39,30.20,30.50,30.24,29.65,29.93,30.04,29.47,28.83,29.65,29.48,28.82,29.17,29.40,29.34,28.62,29.31,29.83,30.15,30.17,29.62,29.73,30.30,29.84,29.63,30.19,30.33,30.09,30.31,30.80,30.61,30.44,30.69,30.89,31.01,31.17,31.19,31.31,31.33,31.34,31.30,31.32,31.29,31.31,31.25,31.25,31.15,31.27,31.09,31.24,31.01,31.08,31.10,31.18,31.23,31.33,31.31,31.38,31.38,31.38,31.40,31.35,31.35,31.32,31.24,31.30,31.31,31.35,31.38,31.35,31.40,31.34,31.37,31.37,31.28,31.32,31.35,31.27,31.17,31.30,31.32,31.13,31.06,31.23,31.27,31.18,31.00,31.15,31.15,30.94,30.80,30.96,30.94,30.90,30.71,30.54,30.48,30.34,30.11,29.71,29.74,29.05,29.18,29.37,28.71,28.79,28.64,28.93,29.37,29.54,29.02,29.07,29.44,29.07,29.66,30.11,30.41,30.53,30.77,30.60,30.87,30.92,30.88,30.96,31.08,31.13,31.11,31.22,31.26,31.25,31.07,30.98,30.92,31.12,31.12,31.27,31.20,31.05,31.20,31.28,31.12,31.11,31.18,31.03,30.91,31.00,30.85,30.66,30.71,30.73,30.41,30.42,30.46,30.74,30.36,30.23,30.39,30.38,30.08,29.85,29.93,29.80,29.44,30.14,29.39,29.72,30.38,30.09,29.61,30.19,30.58,30.28,30.38,30.76,30.75,30.72,30.82,31.02,30.99,30.97,31.09,31.00,31.01],[10.44,8.94,7.43,6.12,5.46,4.99,4.47,4.77,4.12,4.77,3.88,4.88,4.56,5.16,5.22,4.84,3.99,3.40,2.63,2.74,2.82,2.49,3.45,3.70,3.72,3.05,4.12,3.67,2.61,3.72,3.86,2.84,3.80,3.08,4.20,4.28,5.07,5.75,6.05,5.55,5.21,4.52,4.09,3.30,3.60,2.77,3.01,3.49,2.95,2.14,1.92,1.06,0.77,1.23,1.98,2.26,1.88,1.97,2.12,2.84,3.17,3.99,4.27,4.30,5.05,5.87,5.93,5.37,5.85,4.98,5.52,4.91,3.65,4.22,3.20,4.45,3.78,4.35,4.57,5.30,6.18,6.53,6.18,6.74,5.58,6.46,7.39,8.30,8.42,9.75,9.59,8.66,8.57,8.53,7.08,7.01,6.23,7.08,7.53,6.37,5.55,7.02,6.87,5.70,5.67,6.75,6.33,5.37,6.29,7.08,5.99,5.61,7.06,7.08,6.42,6.53,7.52,7.67,6.90,7.81,8.39,9.07,9.48,9.72,10.15,11.26,10.78,10.85,9.71,9.81,9.21,9.13,9.37,8.54,9.67,9.68,10.17,10.85,10.86,12.05,13.00,12.74,13.48,13.52,13.60,12.81,12.36,11.49,12.45,11.89,11.99,12.84,12.86,12.89,13.18,13.67,13.78,13.93,14.26,15.36,14.51,14.66,15.38,15.57,15.79,16.47,16.98,16.76,17.52,17.85,17.97,17.95,19.08,19.46,19.33,19.79,21.09,21.55,20.80,22.42,22.60,23.06,23.03,24.71,24.63,24.00,25.50,25.77,25.75,26.26,26.49,26.88,26.66,27.45,27.28,26.97,28.06,28.12,28.19,28.33,28.38,28.75,28.07,29.39,28.76,29.14,29.37,29.19,29.86,29.27,29.86,30.12,30.01,30.21,30.13,30.38,30.09,30.42,30.37,30.72,30.54,30.40,30.78,30.80,30.88,30.68,30.91,31.05,30.96,30.94,31.06,31.24,31.06,31.16,31.28,31.29,31.19,31.23,31.20,31.27,31.22,31.38,31.32,31.33,31.38,31.43,31.41,31.30,31.45,31.47,31.26,31.45,31.47,31.49,31.46,31.48,31.45,31.50,31.49,31.43,31.58,31.49,31.54,31.51,31.57,31.48,31.50,31.54,31.56,31.52,31.61,31.58,31.60,31.60,31.61,31.61,31.56,31.58,31.58,31.53,31.58,31.54,31.59,31.60,31.60,31.61,31.60,31.58,31.60,31.60,31.58,31.59,31.58,31.57,31.59,31.59,31.60,31.58,31.59,31.60,31.59,31.58,31.59,31.58,31.51,31.51,31.53,31.53,31.48,31.58,31.60,31.61,31.57,31.59,31.57,31.61,31.60,31.60,31.59,31.59,31.61,31.61,31.61,31.60,31.55,31.55,31.58,31.57,31.58,31.60,31.60,31.61,31.61,31.62,31.61,31.62,31.61,31.62,31.62,31.62,31.61,31.62,31.60,31.61,31.62,31.61,31.60,31.62,31.62,31.61,31.62,31.60,31.56,31.60,31.62,31.59,31.60,31.56,31.57,31.59,31.60,31.62,31.61,31.60,31.59,31.63,31.61,31.60,31.58,31.57,31.54,31.56,31.58,31.64,31.61,31.63,31.59,31.60,31.59,31.58,31.58,31.62,31.62,31.60,31.63,31.64,31.62,31.63,31.62,31.61,31.62,31.61,31.65,31.63,31.63,31.64,31.63,31.64,31.62,31.59,31.63,31.62,31.61,31.60,31.60,31.57,31.59,31.60,31.63,31.64,31.63,31.64,31.64,31.64,31.64,31.64,31.65,31.64,31.63,31.61,31.61,31.60,31.58,31.57,31.58,31.59,31.61,31.63,31.63,31.64,31.64,31.62,31.64,31.63,31.62,31.62,31.62,31.63,31.62,31.64,31.62,31.64,31.62,31.63,31.60,31.63,31.62,31.61,31.61,31.61,31.62,31.62,31.63,31.63,31.62,31.62,31.64,31.61,31.61,31.62,31.61,31.60,31.59,31.60,31.63,31.60,31.61,31.61,31.63,31.60,31.63,31.62,31.61,31.61,31.62,31.61,31.60,31.61,31.59,31.58,31.59,31.60,31.60,31.61,31.62,31.61,31.62,31.62,31.62,31.63,31.60,31.60,31.60,31.58,31.59,31.59,31.58,31.59,31.57,31.57,31.56,31.59,31.58,31.58,31.56,31.55,31.57,31.56,31.58,31.58,31.59,31.60,31.59,31.59,31.57,31.54,31.54,31.55,31.54,31.57,31.54,31.53,31.55,31.58,31.57,31.58,31.59,31.59,31.60,31.61,31.61,31.61,31.62,31.60,31.61,31.60,31.59,31.59,31.59,31.58,31.55,31.56,31.58,31.59,31.59,31.60,31.61,31.59,31.59,31.60,31.58,31.62,31.63,31.59,31.58,31.59,31.61,31.60,31.59,31.60,31.60,31.60,31.61,31.60,31.61,31.61,31.60,31.62,31.63,31.62,31.61,31.63,31.62,31.61,31.63,31.62,31.62,31.62,31.62,31.61,31.61,31.61,31.61,31.60,31.60,31.62,31.61,31.59,31.61,31.60,31.60,31.60,31.60,31.59,31.58,31.60,31.58,31.59,31.56,31.58,31.58,31.57,31.55,31.57,31.55,31.53,31.54,31.52,31.53,31.51,31.50,31.50,31.48,31.47,31.44,31.41,31.43,31.41,31.40,31.35,31.25,31.27,31.20,31.24,31.23,31.18,31.26,31.30,31.26,31.29,31.29,31.34,31.31,31.39,31.40,31.41,31.42,31.53,31.53,31.52,31.52,31.51,31.50,31.49,31.46,31.40,31.45,31.43,31.36,31.37,31.40,31.33,31.33,31.27,31.29,31.25,31.34,31.36,31.28,31.32,31.26,31.31,31.23,31.20,31.18,31.04,31.03,30.99,30.97,30.90,30.87,30.85,30.77,30.58,30.64,30.60,30.72,30.33,30.37,30.52,30.62,30.13,30.29,30.30,30.32,29.95,30.37,30.68,30.70,30.26,30.55,30.69,30.47,30.25,30.65,30.74,30.41,30.48,30.67,30.67,30.41,30.63,30.78,30.72,30.63,30.82,30.89,30.92,30.84,31.00,30.95,30.98,31.05,30.98,31.13,31.07,31.10,31.04,30.89,30.88,30.96,30.78,30.62,30.76,30.62,30.33,30.27,30.47,30.37,29.61,30.13,30.22,29.78,29.56,30.12,30.21,29.48,29.93,30.32,30.13,29.51,29.94,30.39,30.50,29.94,30.12,30.29,30.49,30.68,30.35,30.01,30.54,30.67,30.20,30.22,30.79,30.64,30.41,30.67,30.93,30.77,30.84,30.82,30.89,30.85,30.56,30.42,30.66,30.45,29.95,30.16,30.25,29.77,29.14,30.01,29.67,29.18,29.53,29.82,29.63,29.12,29.57,29.89,30.22,30.21,29.83,29.92,30.40,30.05,29.86,30.44,30.42,30.26,30.47,30.87,30.70,30.54,30.75,30.95,31.05,31.21,31.27,31.38,31.39,31.40,31.37,31.40,31.36,31.36,31.33,31.32,31.21,31.32,31.17,31.30,31.11,31.13,31.18,31.23,31.28,31.36,31.35,31.41,31.40,31.41,31.42,31.41,31.39,31.38,31.30,31.35,31.37,31.38,31.39,31.37,31.40,31.38,31.36,31.40,31.35,31.36,31.37,31.33,31.24,31.31,31.34,31.18,31.12,31.29,31.32,31.22,31.04,31.18,31.19,31.02,30.88,30.97,31.00,30.94,30.76,30.61,30.55,30.41,30.27,29.81,29.70,29.17,29.21,29.54,28.85,28.91,28.98,29.27,29.66,29.73,29.18,29.39,29.63,29.15,29.79,30.24,30.50,30.64,30.85,30.69,30.92,30.95,30.97,31.03,31.12,31.14,31.18,31.27,31.32,31.28,31.13,31.05,31.00,31.17,31.17,31.29,31.22,31.10,31.24,31.29,31.16,31.17,31.22,31.09,30.94,31.00,30.87,30.71,30.75,30.78,30.53,30.49,30.55,30.76,30.48,30.30,30.44,30.54,30.11,30.00,30.08,29.94,29.77,30.30,29.59,30.05,30.44,30.21,29.85,30.40,30.66,30.48,30.53,30.85,30.89,30.84,30.91,31.08,31.15,31.05,31.19,31.07,31.10],[10.60,9.49,7.81,6.30,5.71,4.97,4.62,5.03,4.24,5.14,4.02,5.19,4.89,5.44,5.60,5.00,4.05,3.47,2.91,2.96,2.87,2.57,3.46,3.77,3.68,3.12,4.21,3.82,2.94,4.47,4.30,3.20,4.44,3.60,4.80,4.98,5.62,6.28,7.25,6.79,6.17,5.82,5.47,4.14,4.67,3.47,3.74,4.48,3.80,3.08,2.61,1.76,1.12,0.77,1.23,1.77,1.74,2.29,2.41,3.28,3.62,4.54,4.68,4.62,5.45,6.27,6.74,6.21,6.51,5.80,5.99,5.38,4.18,4.72,3.51,4.72,4.09,5.05,4.91,6.17,7.08,7.62,7.12,7.58,6.19,6.97,8.40,9.08,9.39,10.37,10.33,9.55,9.03,8.99,7.41,7.36,6.86,7.56,7.95,6.59,6.12,7.42,6.96,5.69,6.03,7.28,6.48,5.41,6.87,7.26,6.21,6.17,7.47,7.46,7.05,7.55,8.40,8.05,7.58,8.78,9.14,9.40,9.85,10.29,10.41,11.51,11.27,11.02,10.09,10.33,9.74,9.59,9.94,9.18,10.29,10.20,10.90,11.71,11.33,12.82,13.74,13.19,13.88,13.79,13.89,13.23,12.85,11.66,12.95,12.65,12.70,13.83,13.80,13.33,14.05,14.56,14.39,14.55,14.71,15.96,15.00,15.11,15.82,15.94,16.30,16.91,17.24,17.18,18.11,18.25,18.49,18.36,19.59,20.02,19.59,20.21,21.41,21.53,20.99,22.97,23.35,22.93,22.97,24.39,24.67,24.24,25.72,26.37,25.73,26.07,26.76,27.05,26.71,27.52,27.74,27.32,28.34,28.32,28.52,28.86,28.51,29.11,28.45,29.37,28.67,29.16,29.66,29.21,30.18,29.26,29.95,30.04,30.00,30.39,30.27,30.33,30.08,30.35,30.35,30.63,30.54,30.39,30.78,30.75,30.75,30.60,30.78,30.98,30.99,30.98,30.98,31.25,31.12,31.09,31.20,31.28,31.21,31.16,31.19,31.32,31.19,31.30,31.31,31.34,31.35,31.36,31.39,31.30,31.40,31.44,31.32,31.42,31.47,31.54,31.44,31.45,31.48,31.49,31.50,31.46,31.57,31.52,31.51,31.57,31.56,31.44,31.52,31.54,31.53,31.50,31.61,31.55,31.58,31.60,31.60,31.60,31.58,31.57,31.59,31.52,31.58,31.55,31.59,31.60,31.61,31.60,31.59,31.59,31.60,31.59,31.59,31.58,31.59,31.55,31.60,31.59,31.59,31.58,31.59,31.60,31.59,31.58,31.58,31.58,31.53,31.54,31.54,31.53,31.51,31.56,31.58,31.60,31.57,31.58,31.57,31.60,31.59,31.58,31.57,31.58,31.60,31.59,31.59,31.58,31.53,31.54,31.57,31.58,31.57,31.59,31.59,31.59,31.60,31.61,31.59,31.61,31.60,31.61,31.61,31.60,31.60,31.60,31.60,31.61,31.60,31.61,31.59,31.60,31.60,31.60,31.61,31.60,31.56,31.59,31.61,31.58,31.57,31.55,31.57,31.57,31.59,31.60,31.60,31.59,31.57,31.62,31.59,31.58,31.56,31.56,31.56,31.57,31.58,31.62,31.58,31.61,31.57,31.58,31.57,31.57,31.57,31.61,31.60,31.59,31.61,31.63,31.60,31.60,31.60,31.59,31.61,31.61,31.63,31.62,31.60,31.61,31.62,31.62,31.60,31.57,31.61,31.61,31.60,31.59,31.59,31.56,31.58,31.60,31.61,31.62,31.62,31.61,31.63,31.63,31.62,31.63,31.62,31.62,31.62,31.60,31.60,31.59,31.56,31.55,31.56,31.58,31.59,31.61,31.61,31.62,31.61,31.59,31.60,31.59,31.59,31.59,31.60,31.60,31.59,31.62,31.60,31.63,31.59,31.61,31.57,31.60,31.58,31.59,31.58,31.58,31.59,31.60,31.61,31.60,31.59,31.59,31.61,31.58,31.58,31.60,31.59,31.57,31.56,31.58,31.60,31.58,31.59,31.59,31.61,31.58,31.61,31.60,31.58,31.59,31.60,31.60,31.57,31.58,31.57,31.55,31.57,31.58,31.59,31.59,31.60,31.59,31.61,31.60,31.60,31.60,31.59,31.57,31.58,31.55,31.57,31.57,31.56,31.57,31.55,31.55,31.54,31.58,31.56,31.56,31.54,31.52,31.55,31.54,31.56,31.56,31.57,31.58,31.57,31.56,31.55,31.51,31.51,31.52,31.51,31.55,31.53,31.52,31.53,31.55,31.54,31.55,31.57,31.56,31.58,31.58,31.58,31.58,31.60,31.58,31.58,31.58,31.56,31.56,31.57,31.56,31.53,31.53,31.55,31.56,31.57,31.58,31.60,31.57,31.57,31.57,31.56,31.60,31.61,31.59,31.57,31.57,31.61,31.60,31.58,31.60,31.60,31.58,31.61,31.60,31.61,31.59,31.60,31.62,31.62,31.61,31.61,31.63,31.60,31.60,31.63,31.62,31.61,31.61,31.61,31.60,31.60,31.60,31.59,31.59,31.59,31.61,31.59,31.58,31.60,31.59,31.59,31.59,31.60,31.58,31.58,31.60,31.57,31.58,31.55,31.57,31.58,31.57,31.55,31.57,31.55,31.54,31.54,31.53,31.53,31.52,31.50,31.50,31.46,31.47,31.42,31.40,31.43,31.39,31.36,31.34,31.23,31.24,31.19,31.23,31.24,31.16,31.26,31.30,31.24,31.27,31.26,31.33,31.30,31.38,31.40,31.41,31.43,31.51,31.51,31.50,31.49,31.50,31.49,31.48,31.46,31.37,31.45,31.42,31.34,31.35,31.36,31.29,31.30,31.23,31.27,31.20,31.32,31.34,31.26,31.28,31.24,31.28,31.21,31.18,31.11,30.97,30.97,30.98,30.97,30.87,30.83,30.79,30.73,30.60,30.57,30.59,30.70,30.33,30.27,30.53,30.62,30.10,30.31,30.32,30.33,29.92,30.39,30.67,30.70,30.20,30.54,30.65,30.44,30.20,30.61,30.71,30.29,30.42,30.63,30.60,30.33,30.58,30.75,30.60,30.54,30.81,30.83,30.82,30.79,30.94,30.94,30.91,31.03,30.95,31.12,31.06,31.06,30.99,30.87,30.87,30.90,30.75,30.60,30.69,30.55,30.26,30.19,30.43,30.30,29.62,30.00,30.18,29.77,29.49,29.96,30.11,29.38,29.84,30.19,30.06,29.43,29.80,30.29,30.42,29.82,29.94,30.16,30.40,30.61,30.23,29.93,30.46,30.59,30.13,30.14,30.73,30.54,30.29,30.64,30.87,30.70,30.90,30.78,30.86,30.80,30.46,30.27,30.57,30.40,29.82,29.99,30.19,29.68,29.08,29.85,29.60,29.12,29.48,29.69,29.55,28.96,29.49,29.75,30.14,30.15,29.68,29.84,30.36,29.92,29.78,30.31,30.33,30.20,30.37,30.81,30.60,30.41,30.64,30.84,30.95,31.11,31.18,31.34,31.35,31.37,31.35,31.37,31.34,31.33,31.29,31.27,31.14,31.27,31.10,31.25,31.05,31.08,31.12,31.19,31.24,31.33,31.32,31.39,31.39,31.39,31.39,31.37,31.37,31.34,31.27,31.32,31.35,31.35,31.36,31.33,31.38,31.34,31.36,31.38,31.28,31.33,31.36,31.28,31.17,31.26,31.31,31.10,31.06,31.22,31.28,31.15,30.98,31.15,31.15,30.96,30.80,30.96,30.93,30.87,30.72,30.55,30.47,30.30,30.13,29.59,29.51,28.89,29.07,29.46,28.57,28.63,28.89,28.94,29.42,29.66,28.95,28.90,29.26,28.77,29.38,30.07,30.33,30.53,30.77,30.60,30.90,30.93,30.88,30.95,31.08,31.12,31.12,31.22,31.28,31.25,31.07,31.00,30.93,31.11,31.10,31.26,31.18,31.07,31.18,31.26,31.11,31.10,31.17,31.02,30.91,30.95,30.83,30.63,30.67,30.72,30.38,30.42,30.49,30.73,30.38,30.10,30.37,30.39,29.81,29.91,29.86,29.81,29.56,30.14,29.49,29.85,30.35,30.14,29.77,30.29,30.56,30.36,30.45,30.78,30.77,30.75,30.88,30.98,31.06,30.97,31.14,31.03,31.04],[10.14,8.42,6.95,5.50,4.90,4.42,4.15,4.32,3.70,4.43,3.78,4.87,4.82,5.18,5.53,5.16,4.14,3.92,3.00,2.89,2.33,2.09,2.82,3.16,3.23,2.43,3.88,3.71,2.87,4.18,3.84,2.96,4.01,3.51,4.45,4.77,5.16,6.00,6.58,6.24,5.59,5.43,4.67,4.31,4.44,3.53,3.75,4.62,4.54,3.22,3.16,1.97,1.75,1.03,0.77,1.18,1.62,2.08,2.92,3.52,4.08,4.85,4.88,4.73,5.50,6.14,6.58,6.10,6.39,5.52,5.77,5.05,4.10,4.24,3.32,4.17,3.65,4.49,4.65,5.75,6.40,6.92,6.88,6.90,6.02,6.97,8.03,8.33,8.99,9.83,9.44,8.96,8.53,8.53,7.52,7.25,6.51,7.56,7.70,6.49,5.69,7.13,6.90,5.89,5.94,7.03,6.23,5.20,6.43,6.98,5.84,5.77,6.74,6.82,6.18,6.54,7.49,7.14,6.70,7.67,8.43,8.32,9.03,9.17,9.63,10.86,10.31,10.39,9.65,9.24,8.64,8.78,9.09,8.54,9.42,9.65,10.11,10.83,10.83,11.91,13.07,12.51,13.14,13.00,13.50,12.47,11.94,11.02,12.41,11.70,12.16,12.94,12.98,12.92,13.27,13.97,14.17,14.49,14.54,15.94,15.10,15.35,15.79,15.99,16.14,17.12,16.91,17.07,18.21,18.19,18.34,18.35,19.77,19.65,19.71,20.67,21.88,21.42,21.63,23.54,23.70,23.30,24.18,25.37,24.77,24.82,26.63,26.83,26.20,26.92,27.51,27.56,27.44,28.20,28.18,27.55,28.74,28.73,28.88,28.93,29.01,29.35,28.71,29.68,29.20,29.64,29.75,29.59,30.11,29.70,30.08,30.32,30.36,30.45,30.47,30.53,30.46,30.61,30.43,30.92,30.78,30.58,30.92,30.94,30.98,30.55,31.01,31.08,30.83,31.05,31.12,31.16,30.94,31.21,31.15,31.09,31.23,31.24,30.99,31.18,31.26,31.33,31.14,31.37,31.36,31.25,31.29,31.34,31.34,31.28,31.29,31.40,31.38,31.46,31.42,31.42,31.46,31.51,31.48,31.46,31.53,31.50,31.45,31.49,31.54,31.48,31.47,31.55,31.52,31.51,31.60,31.58,31.55,31.58,31.61,31.60,31.59,31.57,31.59,31.56,31.56,31.54,31.58,31.60,31.60,31.60,31.61,31.59,31.59,31.59,31.59,31.58,31.59,31.56,31.59,31.59,31.60,31.59,31.58,31.59,31.59,31.57,31.59,31.59,31.53,31.53,31.54,31.54,31.51,31.58,31.59,31.60,31.58,31.58,31.58,31.60,31.60,31.61,31.60,31.59,31.60,31.59,31.59,31.59,31.54,31.54,31.57,31.56,31.57,31.58,31.58,31.59,31.59,31.60,31.59,31.62,31.60,31.60,31.60,31.59,31.59,31.60,31.60,31.59,31.59,31.59,31.59,31.60,31.60,31.60,31.60,31.60,31.56,31.59,31.61,31.58,31.58,31.56,31.56,31.57,31.59,31.61,31.60,31.58,31.58,31.62,31.60,31.60,31.56,31.55,31.54,31.56,31.58,31.64,31.61,31.63,31.59,31.60,31.59,31.58,31.59,31.61,31.62,31.60,31.61,31.63,31.61,31.61,31.60,31.59,31.59,31.60,31.62,31.62,31.61,31.62,31.62,31.63,31.62,31.59,31.62,31.62,31.61,31.59,31.61,31.58,31.60,31.61,31.63,31.64,31.63,31.62,31.63,31.63,31.63,31.64,31.64,31.64,31.64,31.62,31.62,31.62,31.59,31.58,31.59,31.61,31.61,31.63,31.63,31.64,31.63,31.61,31.63,31.62,31.60,31.59,31.61,31.62,31.62,31.64,31.63,31.64,31.61,31.63,31.61,31.62,31.60,31.61,31.61,31.61,31.60,31.61,31.62,31.63,31.62,31.62,31.63,31.61,31.62,31.63,31.61,31.61,31.59,31.60,31.62,31.59,31.62,31.60,31.63,31.62,31.62,31.61,31.60,31.59,31.60,31.59,31.57,31.59,31.56,31.54,31.56,31.58,31.59,31.59,31.60,31.60,31.61,31.61,31.61,31.60,31.60,31.60,31.60,31.60,31.59,31.59,31.57,31.58,31.56,31.56,31.57,31.61,31.58,31.59,31.57,31.56,31.57,31.57,31.58,31.57,31.58,31.59,31.57,31.57,31.56,31.55,31.53,31.53,31.53,31.57,31.55,31.53,31.55,31.57,31.56,31.57,31.58,31.58,31.59,31.58,31.58,31.59,31.60,31.59,31.59,31.58,31.57,31.57,31.58,31.56,31.54,31.54,31.56,31.57,31.57,31.58,31.60,31.59,31.60,31.59,31.60,31.63,31.62,31.55,31.54,31.55,31.59,31.57,31.55,31.57,31.58,31.57,31.58,31.57,31.58,31.57,31.58,31.58,31.59,31.60,31.58,31.62,31.59,31.59,31.62,31.61,31.60,31.61,31.60,31.57,31.58,31.58,31.58,31.59,31.55,31.58,31.58,31.56,31.57,31.58,31.58,31.57,31.58,31.56,31.57,31.57,31.55,31.57,31.53,31.54,31.56,31.55,31.53,31.53,31.52,31.50,31.50,31.49,31.50,31.47,31.47,31.46,31.45,31.43,31.41,31.36,31.39,31.37,31.34,31.33,31.23,31.25,31.21,31.23,31.21,31.13,31.22,31.27,31.24,31.26,31.25,31.30,31.31,31.37,31.38,31.38,31.36,31.43,31.43,31.44,31.43,31.45,31.44,31.43,31.41,31.33,31.41,31.36,31.29,31.28,31.33,31.28,31.26,31.20,31.20,31.14,31.26,31.27,31.18,31.22,31.18,31.20,31.16,31.14,31.09,31.01,30.93,31.00,30.95,30.86,30.86,30.83,30.75,30.67,30.63,30.64,30.72,30.47,30.49,30.62,30.64,30.27,30.44,30.42,30.31,30.12,30.38,30.67,30.68,30.32,30.55,30.61,30.52,30.31,30.62,30.69,30.40,30.51,30.60,30.64,30.44,30.67,30.72,30.68,30.66,30.86,30.83,30.87,30.87,30.96,30.94,30.92,31.06,31.00,31.10,31.03,31.03,30.99,30.93,30.88,30.89,30.77,30.66,30.71,30.62,30.28,30.26,30.50,30.37,29.77,30.07,30.29,29.93,29.71,30.12,30.26,29.66,30.00,30.33,30.19,29.65,30.00,30.40,30.49,29.95,30.11,30.32,30.50,30.64,30.36,30.10,30.51,30.64,30.17,30.24,30.79,30.62,30.35,30.70,30.90,30.72,30.84,30.80,30.84,30.75,30.51,30.26,30.58,30.46,29.83,30.00,30.27,29.73,29.06,29.90,29.72,29.14,29.28,29.68,29.64,29.05,29.52,29.95,30.37,30.29,29.88,29.94,30.50,30.12,29.77,30.43,30.50,30.25,30.44,30.86,30.66,30.47,30.72,30.92,31.01,31.14,31.17,31.32,31.36,31.35,31.33,31.31,31.31,31.30,31.28,31.26,31.16,31.23,31.10,31.24,31.04,31.07,31.09,31.15,31.21,31.29,31.29,31.32,31.34,31.35,31.36,31.35,31.32,31.31,31.23,31.28,31.29,31.32,31.33,31.30,31.36,31.34,31.32,31.35,31.26,31.33,31.33,31.27,31.19,31.28,31.29,31.14,31.10,31.24,31.26,31.16,31.03,31.18,31.14,31.02,30.89,30.99,30.98,30.90,30.79,30.61,30.50,30.38,30.12,29.69,29.62,28.83,29.10,29.47,28.56,28.88,28.88,28.95,29.42,29.64,28.83,29.00,29.39,28.94,29.30,30.10,30.31,30.56,30.75,30.59,30.91,30.95,30.90,30.98,31.09,31.12,31.13,31.24,31.27,31.25,31.10,31.03,30.98,31.15,31.14,31.25,31.21,31.09,31.22,31.27,31.14,31.13,31.19,31.07,30.94,30.97,30.90,30.66,30.71,30.77,30.45,30.44,30.55,30.74,30.44,30.21,30.45,30.42,29.98,29.96,29.72,29.82,29.40,30.21,29.43,29.91,30.44,30.25,29.80,30.34,30.64,30.45,30.55,30.82,30.87,30.81,30.92,30.99,31.06,30.98,31.11,30.98,31.03],[9.71,8.31,6.59,5.14,4.58,4.06,3.91,4.03,3.20,3.74,2.78,3.78,3.72,4.20,4.38,4.26,3.26,3.09,2.35,2.03,1.75,1.77,2.36,2.81,2.93,2.55,3.71,3.61,2.89,4.26,3.90,2.88,3.93,3.05,4.06,3.90,4.14,4.93,5.78,5.84,5.20,4.73,4.56,3.74,4.37,3.57,3.91,4.40,3.93,2.84,2.98,2.16,2.14,1.44,1.09,0.76,1.12,1.63,2.47,2.74,3.62,4.27,4.05,3.84,4.40,4.81,5.47,5.31,5.37,4.54,4.56,3.88,3.09,3.60,2.83,4.02,3.61,4.47,4.45,5.68,6.58,7.07,6.67,6.76,5.89,6.61,7.71,8.36,8.67,9.50,9.32,8.50,8.43,8.41,6.99,6.96,6.61,7.12,7.29,6.41,5.85,7.01,6.83,5.68,5.92,6.94,6.31,5.25,6.35,6.83,6.02,5.75,6.72,6.92,6.05,6.61,7.32,7.20,6.59,7.73,8.08,7.97,8.77,8.81,9.48,10.53,10.32,10.28,9.34,8.91,8.39,8.53,8.67,8.33,9.12,9.30,9.90,10.83,10.38,11.99,12.58,12.03,12.61,13.01,13.05,12.60,11.88,10.68,11.78,11.54,11.65,12.67,12.56,12.16,12.75,13.40,13.10,13.30,13.74,14.61,13.79,13.98,14.77,14.77,15.11,16.12,16.14,16.02,17.20,17.23,17.17,17.28,18.61,18.82,18.67,19.46,21.01,20.58,20.35,22.28,22.84,22.29,22.93,24.45,24.02,23.64,25.86,26.30,25.37,26.01,27.15,27.03,26.43,27.69,27.79,26.94,28.29,28.46,28.59,28.31,28.55,29.18,28.30,29.29,28.81,29.47,29.42,29.08,29.98,29.55,29.74,30.09,30.26,30.20,29.91,30.42,30.32,30.03,30.23,30.77,30.32,30.21,30.69,30.81,30.60,29.97,30.87,30.79,30.37,30.59,30.96,31.01,30.61,31.06,30.90,30.94,31.01,31.19,30.93,31.07,31.13,31.25,31.12,31.29,31.35,31.27,31.25,31.29,31.42,31.29,31.20,31.43,31.31,31.45,31.38,31.37,31.41,31.47,31.47,31.41,31.52,31.49,31.49,31.47,31.57,31.50,31.51,31.56,31.57,31.55,31.61,31.59,31.60,31.59,31.61,31.62,31.59,31.59,31.60,31.56,31.57,31.57,31.60,31.61,31.61,31.61,31.60,31.59,31.60,31.60,31.60,31.60,31.59,31.57,31.59,31.60,31.61,31.59,31.60,31.60,31.59,31.58,31.59,31.57,31.52,31.52,31.55,31.54,31.49,31.58,31.59,31.60,31.57,31.57,31.57,31.60,31.60,31.61,31.58,31.57,31.60,31.60,31.60,31.59,31.55,31.54,31.59,31.58,31.57,31.59,31.58,31.60,31.60,31.60,31.60,31.62,31.60,31.60,31.60,31.60,31.59,31.60,31.60,31.59,31.59,31.59,31.59,31.61,31.60,31.60,31.61,31.59,31.56,31.58,31.62,31.57,31.57,31.56,31.56,31.57,31.58,31.60,31.60,31.58,31.58,31.63,31.59,31.58,31.55,31.55,31.54,31.55,31.57,31.63,31.59,31.61,31.57,31.58,31.58,31.57,31.57,31.61,31.61,31.60,31.61,31.63,31.60,31.60,31.59,31.58,31.58,31.59,31.63,31.61,31.61,31.61,31.61,31.62,31.61,31.58,31.61,31.60,31.60,31.60,31.60,31.56,31.58,31.60,31.62,31.62,31.61,31.62,31.64,31.63,31.62,31.63,31.63,31.63,31.62,31.61,31.61,31.60,31.57,31.57,31.58,31.59,31.60,31.62,31.62,31.64,31.62,31.60,31.62,31.60,31.59,31.60,31.61,31.62,31.60,31.63,31.62,31.64,31.61,31.62,31.60,31.62,31.60,31.61,31.60,31.60,31.59,31.60,31.61,31.62,31.62,31.61,31.62,31.59,31.61,31.61,31.60,31.59,31.58,31.59,31.61,31.58,31.61,31.59,31.62,31.59,31.62,31.60,31.58,31.58,31.60,31.58,31.57,31.58,31.56,31.54,31.56,31.58,31.58,31.59,31.60,31.58,31.61,31.59,31.60,31.59,31.58,31.57,31.58,31.56,31.56,31.57,31.55,31.56,31.55,31.55,31.55,31.59,31.55,31.56,31.53,31.51,31.54,31.54,31.56,31.55,31.57,31.58,31.56,31.55,31.53,31.52,31.50,31.51,31.50,31.54,31.52,31.51,31.53,31.55,31.55,31.54,31.57,31.55,31.58,31.58,31.58,31.57,31.59,31.57,31.57,31.57,31.56,31.56,31.57,31.55,31.52,31.54,31.55,31.57,31.55,31.57,31.59,31.58,31.58,31.56,31.58,31.61,31.61,31.57,31.55,31.56,31.60,31.58,31.56,31.58,31.59,31.57,31.58,31.59,31.58,31.56,31.57,31.59,31.60,31.60,31.60,31.63,31.58,31.59,31.63,31.61,31.61,31.61,31.61,31.59,31.59,31.59,31.58,31.58,31.57,31.60,31.59,31.56,31.57,31.57,31.58,31.56,31.59,31.57,31.56,31.57,31.55,31.57,31.53,31.54,31.57,31.55,31.52,31.55,31.52,31.50,31.51,31.49,31.49,31.47,31.45,31.44,31.44,31.43,31.38,31.34,31.38,31.36,31.29,31.29,31.17,31.19,31.13,31.19,31.14,31.07,31.17,31.25,31.17,31.22,31.20,31.29,31.27,31.35,31.36,31.37,31.36,31.46,31.47,31.45,31.46,31.45,31.42,31.40,31.38,31.27,31.37,31.31,31.22,31.21,31.28,31.22,31.20,31.13,31.14,31.04,31.20,31.20,31.14,31.16,31.13,31.21,31.13,31.09,31.09,30.94,30.91,30.92,30.88,30.78,30.72,30.67,30.66,30.48,30.44,30.53,30.57,30.16,30.17,30.33,30.46,29.81,30.05,30.06,30.06,29.74,30.19,30.58,30.51,30.10,30.38,30.54,30.34,30.12,30.51,30.58,30.18,30.31,30.51,30.46,30.25,30.45,30.63,30.51,30.49,30.68,30.69,30.75,30.69,30.88,30.83,30.77,30.96,30.84,31.03,30.96,31.01,30.90,30.77,30.79,30.83,30.66,30.52,30.62,30.47,30.07,30.03,30.31,30.20,29.40,29.78,30.09,29.49,29.30,29.79,29.98,29.21,29.64,30.08,29.91,29.37,29.62,30.13,30.26,29.69,29.83,30.11,30.33,30.51,30.20,29.93,30.39,30.50,30.07,30.08,30.65,30.46,30.19,30.56,30.78,30.57,30.74,30.70,30.78,30.67,30.37,30.19,30.44,30.26,29.63,29.84,30.06,29.50,28.79,29.66,29.46,28.70,28.86,29.56,29.38,28.41,29.24,29.64,30.18,30.07,29.45,29.89,30.31,29.75,29.46,30.25,30.30,29.96,30.28,30.76,30.56,30.32,30.60,30.84,30.90,31.04,31.09,31.25,31.27,31.27,31.27,31.29,31.23,31.23,31.16,31.18,31.05,31.16,31.00,31.16,30.94,30.99,31.05,31.12,31.12,31.27,31.23,31.32,31.33,31.31,31.30,31.26,31.28,31.22,31.17,31.24,31.28,31.24,31.29,31.23,31.29,31.26,31.28,31.28,31.17,31.23,31.26,31.16,31.08,31.19,31.21,31.02,30.98,31.16,31.20,31.06,30.92,31.10,31.07,30.90,30.75,30.89,30.89,30.81,30.67,30.48,30.37,30.23,29.97,29.44,29.41,28.79,28.93,29.14,28.37,28.41,28.45,28.60,29.16,29.29,28.62,28.57,29.02,28.79,29.11,29.67,30.09,30.41,30.65,30.47,30.83,30.88,30.79,30.88,31.02,31.06,31.03,31.14,31.17,31.17,31.01,30.93,30.85,31.04,31.04,31.19,31.11,30.99,31.11,31.19,31.05,31.05,31.10,30.96,30.85,30.89,30.78,30.59,30.59,30.66,30.31,30.35,30.35,30.62,30.24,29.99,30.24,30.26,29.57,29.60,29.63,29.63,29.20,29.99,29.19,29.52,30.21,29.93,29.59,30.16,30.46,30.27,30.36,30.72,30.65,30.66,30.79,30.84,30.99,30.80,30.97,30.84,30.90],[9.37,7.82,6.18,4.64,4.02,3.67,3.35,3.44,2.88,3.30,2.49,3.52,3.02,3.77,3.72,3.74,2.85,2.43,1.90,1.66,1.73,1.63,2.23,2.56,2.90,2.51,3.75,3.32,2.59,3.52,3.41,2.43,3.18,2.38,3.30,3.09,3.58,4.06,4.53,4.47,4.14,3.60,3.58,2.78,3.30,2.78,3.12,3.19,2.84,2.14,2.15,1.68,1.75,1.62,1.60,1.00,0.77,1.02,1.50,1.86,2.49,3.01,3.12,3.05,3.59,4.12,4.34,4.07,4.26,3.50,3.90,3.45,2.54,3.06,2.38,3.39,3.11,3.88,4.02,4.95,5.78,6.11,5.83,6.26,5.32,6.01,6.99,7.80,8.02,9.01,8.73,7.92,7.84,7.87,6.67,6.35,5.79,6.68,6.91,5.58,5.18,6.50,5.91,5.32,5.14,6.17,5.28,4.70,5.66,6.10,5.14,4.82,6.05,5.78,5.20,5.52,6.45,6.04,5.55,6.50,7.10,7.04,7.82,8.05,8.89,9.97,9.45,9.30,8.23,8.00,7.50,7.70,7.89,7.18,8.28,8.20,8.92,9.80,9.57,10.96,11.79,11.24,11.84,12.31,12.19,11.73,10.83,9.88,11.00,10.34,10.78,11.65,11.73,11.44,12.02,12.49,12.03,12.22,12.54,13.36,12.90,12.80,13.76,13.69,14.31,14.88,15.36,15.34,16.06,16.42,16.39,16.50,17.54,18.10,17.83,18.31,19.89,19.89,19.38,21.13,21.85,21.59,21.80,23.66,23.37,22.80,24.73,25.08,24.76,25.17,25.97,26.25,25.89,26.66,27.20,26.49,27.59,27.80,28.00,27.69,28.10,28.71,27.63,28.81,28.57,29.00,28.77,28.71,29.72,29.19,29.20,29.74,29.88,29.72,29.57,30.28,30.02,29.36,29.97,30.52,29.88,29.90,30.65,30.61,30.10,30.03,30.72,30.69,30.23,30.56,30.88,30.93,30.70,31.04,30.92,30.97,31.04,31.16,30.91,31.07,31.11,31.24,31.08,31.25,31.33,31.25,31.22,31.24,31.44,31.22,31.14,31.42,31.30,31.45,31.44,31.47,31.41,31.47,31.52,31.39,31.50,31.50,31.54,31.46,31.58,31.48,31.47,31.56,31.58,31.55,31.62,31.58,31.59,31.60,31.61,31.61,31.58,31.59,31.58,31.57,31.60,31.55,31.59,31.59,31.61,31.59,31.61,31.58,31.60,31.59,31.59,31.59,31.59,31.58,31.60,31.59,31.60,31.59,31.60,31.60,31.59,31.59,31.59,31.57,31.54,31.53,31.55,31.55,31.47,31.58,31.59,31.60,31.58,31.59,31.57,31.62,31.61,31.60,31.58,31.58,31.60,31.60,31.60,31.58,31.54,31.55,31.59,31.59,31.58,31.59,31.59,31.60,31.60,31.60,31.60,31.61,31.61,31.62,31.62,31.61,31.62,31.62,31.61,31.61,31.61,31.60,31.59,31.61,31.60,31.61,31.60,31.60,31.56,31.58,31.61,31.58,31.58,31.56,31.57,31.57,31.59,31.60,31.61,31.59,31.59,31.62,31.60,31.57,31.54,31.56,31.53,31.55,31.57,31.61,31.59,31.61,31.57,31.58,31.59,31.57,31.57,31.61,31.61,31.59,31.61,31.63,31.61,31.60,31.61,31.60,31.60,31.61,31.64,31.62,31.62,31.61,31.62,31.61,31.60,31.57,31.60,31.60,31.61,31.59,31.60,31.56,31.58,31.58,31.61,31.62,31.62,31.62,31.64,31.64,31.63,31.64,31.63,31.63,31.61,31.60,31.60,31.59,31.57,31.57,31.57,31.58,31.59,31.61,31.62,31.63,31.61,31.60,31.62,31.58,31.59,31.60,31.59,31.61,31.59,31.63,31.61,31.64,31.60,31.62,31.58,31.61,31.59,31.60,31.58,31.59,31.60,31.60,31.62,31.61,31.60,31.61,31.63,31.59,31.60,31.61,31.60,31.58,31.57,31.58,31.61,31.58,31.60,31.59,31.61,31.58,31.62,31.61,31.59,31.59,31.61,31.61,31.59,31.59,31.58,31.56,31.58,31.60,31.60,31.60,31.62,31.60,31.62,31.60,31.60,31.60,31.59,31.58,31.59,31.55,31.57,31.57,31.56,31.58,31.55,31.55,31.55,31.58,31.55,31.55,31.54,31.51,31.54,31.53,31.56,31.56,31.58,31.58,31.57,31.56,31.54,31.52,31.50,31.52,31.51,31.53,31.52,31.51,31.53,31.55,31.56,31.55,31.58,31.56,31.59,31.61,31.60,31.59,31.61,31.59,31.58,31.59,31.57,31.58,31.58,31.56,31.53,31.54,31.55,31.58,31.57,31.59,31.60,31.58,31.58,31.58,31.56,31.61,31.61,31.58,31.56,31.58,31.61,31.60,31.57,31.60,31.60,31.58,31.59,31.60,31.60,31.58,31.59,31.62,31.61,31.60,31.61,31.63,31.60,31.61,31.64,31.63,31.62,31.62,31.62,31.61,31.60,31.61,31.60,31.59,31.59,31.62,31.60,31.57,31.59,31.58,31.58,31.57,31.59,31.57,31.55,31.58,31.56,31.56,31.55,31.55,31.57,31.55,31.52,31.55,31.56,31.52,31.53,31.52,31.52,31.51,31.49,31.48,31.47,31.46,31.41,31.36,31.39,31.40,31.36,31.32,31.20,31.23,31.17,31.19,31.18,31.14,31.23,31.28,31.22,31.26,31.25,31.31,31.28,31.38,31.38,31.40,31.40,31.51,31.52,31.50,31.49,31.48,31.46,31.44,31.41,31.30,31.38,31.35,31.28,31.28,31.31,31.26,31.24,31.19,31.19,31.13,31.25,31.25,31.18,31.21,31.17,31.19,31.11,31.08,31.03,30.88,30.86,30.85,30.84,30.74,30.64,30.64,30.67,30.42,30.38,30.49,30.59,30.09,30.08,30.35,30.51,29.83,30.08,30.08,30.07,29.67,30.28,30.60,30.58,30.03,30.43,30.55,30.33,30.06,30.50,30.61,30.14,30.28,30.52,30.49,30.16,30.42,30.62,30.50,30.42,30.61,30.68,30.71,30.61,30.80,30.80,30.79,30.91,30.76,31.02,30.97,31.00,30.89,30.70,30.78,30.85,30.59,30.44,30.63,30.44,30.07,29.97,30.19,30.13,29.30,29.68,29.99,29.48,29.14,29.70,29.95,28.99,29.58,30.00,29.86,29.16,29.68,30.20,30.33,29.65,29.79,30.09,30.28,30.47,30.08,29.77,30.32,30.42,29.95,29.94,30.56,30.46,30.10,30.49,30.78,30.58,30.75,30.68,30.79,30.68,30.34,30.14,30.36,30.19,29.50,29.81,29.97,29.42,28.71,29.62,29.32,28.63,29.00,29.38,29.24,28.47,29.17,29.64,30.04,30.00,29.47,29.70,30.24,29.76,29.52,30.14,30.25,30.04,30.20,30.71,30.50,30.33,30.55,30.78,30.89,31.06,31.11,31.27,31.28,31.32,31.28,31.31,31.25,31.26,31.17,31.21,31.05,31.18,31.00,31.17,30.93,31.02,31.08,31.15,31.16,31.30,31.27,31.37,31.37,31.36,31.35,31.30,31.32,31.26,31.21,31.26,31.31,31.31,31.32,31.27,31.33,31.30,31.32,31.31,31.21,31.25,31.30,31.19,31.08,31.21,31.23,31.03,30.98,31.16,31.21,31.07,30.92,31.10,31.08,30.85,30.73,30.88,30.88,30.81,30.61,30.40,30.34,30.26,29.93,29.50,29.48,28.94,28.82,29.28,28.48,28.56,28.32,28.64,29.27,29.42,28.87,28.87,29.24,28.86,29.36,29.94,30.30,30.49,30.71,30.51,30.80,30.90,30.82,30.87,31.03,31.07,31.03,31.14,31.21,31.18,31.01,30.91,30.86,31.08,31.07,31.24,31.12,30.96,31.14,31.22,31.04,31.08,31.12,30.95,30.83,30.94,30.73,30.56,30.63,30.66,30.31,30.23,30.44,30.61,30.21,30.12,30.22,30.29,29.91,29.70,29.73,29.69,29.30,30.02,29.32,29.63,30.20,29.88,29.60,30.12,30.42,30.17,30.30,30.69,30.62,30.60,30.72,30.86,30.93,30.85,30.98,30.85,30.87],[9.44,7.92,6.33,4.73,4.06,3.66,3.31,3.25,2.77,3.08,2.40,3.17,2.89,3.44,3.31,3.21,2.46,2.03,1.67,1.52,1.65,1.78,2.36,2.67,3.02,2.64,3.64,3.20,2.45,3.29,3.21,2.33,2.88,2.11,3.05,2.98,3.57,4.11,4.52,4.44,4.05,3.64,3.46,2.65,3.28,2.64,3.04,3.07,2.61,1.87,1.98,1.69,1.78,1.93,2.04,1.52,0.96,0.77,1.02,1.54,2.09,2.70,2.74,2.79,3.21,3.89,4.09,3.95,4.04,3.34,3.76,3.23,2.34,2.90,2.14,3.16,3.00,3.61,4.03,4.78,5.62,6.02,5.78,6.16,5.22,5.92,6.84,7.56,7.82,9.01,8.78,7.89,8.16,7.80,6.55,6.31,5.87,6.43,6.64,5.68,5.04,6.34,5.95,5.20,5.16,5.96,5.48,4.57,5.66,6.04,5.11,4.84,6.05,5.93,5.27,5.73,6.28,6.26,5.62,6.53,7.11,7.07,7.79,8.00,8.82,9.88,9.35,9.26,8.07,8.05,7.34,7.58,8.04,7.16,8.53,8.20,8.89,9.66,9.51,10.81,11.46,10.93,11.81,12.43,12.19,11.62,10.80,9.74,10.61,10.08,10.57,10.91,11.12,11.15,11.65,12.22,11.88,12.05,12.48,13.43,12.78,12.26,13.81,13.75,13.85,14.38,15.10,14.84,15.47,16.04,16.17,16.23,17.20,17.70,17.58,18.09,19.26,19.57,19.22,20.72,21.31,21.08,21.28,23.32,22.79,22.57,24.30,24.55,24.56,24.71,25.51,26.11,25.74,26.02,26.56,26.16,27.10,27.22,27.59,27.25,27.50,27.91,27.35,27.88,28.01,28.77,28.49,28.13,29.09,28.85,28.28,29.41,29.71,29.15,29.31,29.95,29.62,28.60,29.17,30.40,29.09,29.58,30.14,30.27,29.28,28.91,30.51,30.31,29.60,29.92,30.76,30.89,30.14,30.94,30.72,30.79,30.78,31.15,30.48,30.94,31.07,31.19,31.03,31.18,31.41,31.15,31.21,31.33,31.49,31.38,31.28,31.49,31.50,31.48,31.49,31.47,31.50,31.53,31.53,31.51,31.57,31.55,31.50,31.54,31.61,31.55,31.54,31.58,31.60,31.58,31.61,31.61,31.61,31.63,31.62,31.62,31.61,31.60,31.61,31.60,31.60,31.60,31.61,31.61,31.62,31.60,31.61,31.61,31.61,31.61,31.61,31.61,31.60,31.59,31.62,31.61,31.62,31.62,31.61,31.62,31.61,31.61,31.61,31.59,31.57,31.55,31.59,31.57,31.50,31.60,31.60,31.62,31.59,31.60,31.58,31.63,31.62,31.62,31.60,31.60,31.61,31.61,31.61,31.60,31.58,31.58,31.60,31.61,31.60,31.60,31.60,31.61,31.61,31.62,31.62,31.63,31.63,31.63,31.63,31.62,31.63,31.63,31.62,31.62,31.62,31.62,31.60,31.63,31.62,31.62,31.62,31.61,31.58,31.60,31.62,31.61,31.60,31.59,31.60,31.60,31.61,31.62,31.62,31.61,31.61,31.63,31.61,31.61,31.58,31.58,31.56,31.59,31.60,31.64,31.61,31.63,31.60,31.61,31.61,31.60,31.60,31.63,31.62,31.61,31.63,31.64,31.63,31.63,31.62,31.63,31.62,31.63,31.65,31.64,31.63,31.63,31.63,31.62,31.62,31.59,31.63,31.62,31.63,31.61,31.62,31.59,31.60,31.60,31.63,31.63,31.62,31.64,31.65,31.65,31.64,31.65,31.64,31.64,31.62,31.62,31.62,31.61,31.59,31.59,31.60,31.60,31.61,31.62,31.63,31.65,31.62,31.62,31.63,31.61,31.61,31.60,31.61,31.62,31.61,31.64,31.63,31.65,31.62,31.63,31.60,31.62,31.61,31.61,31.60,31.60,31.62,31.62,31.62,31.63,31.62,31.63,31.64,31.60,31.62,31.63,31.62,31.60,31.59,31.60,31.63,31.61,31.63,31.61,31.63,31.60,31.63,31.63,31.60,31.60,31.62,31.62,31.60,31.60,31.59,31.58,31.59,31.61,31.61,31.62,31.63,31.61,31.63,31.61,31.61,31.61,31.60,31.59,31.60,31.57,31.58,31.58,31.57,31.59,31.57,31.57,31.57,31.60,31.57,31.58,31.56,31.54,31.56,31.55,31.58,31.58,31.60,31.60,31.59,31.58,31.55,31.55,31.53,31.54,31.54,31.55,31.55,31.54,31.55,31.57,31.57,31.57,31.59,31.58,31.61,31.62,31.61,31.61,31.62,31.61,31.60,31.60,31.58,31.58,31.59,31.57,31.55,31.56,31.57,31.59,31.58,31.60,31.60,31.59,31.59,31.59,31.58,31.62,31.63,31.59,31.57,31.59,31.61,31.61,31.59,31.61,31.61,31.60,31.60,31.61,31.61,31.60,31.60,31.62,31.62,31.61,31.62,31.64,31.61,31.62,31.64,31.63,31.63,31.63,31.63,31.61,31.61,31.61,31.61,31.61,31.61,31.63,31.61,31.59,31.60,31.60,31.60,31.59,31.60,31.59,31.58,31.60,31.58,31.59,31.56,31.57,31.57,31.57,31.55,31.56,31.56,31.53,31.54,31.53,31.53,31.52,31.48,31.49,31.48,31.48,31.43,31.38,31.42,31.41,31.38,31.35,31.23,31.26,31.20,31.23,31.21,31.16,31.23,31.29,31.23,31.28,31.28,31.33,31.31,31.39,31.39,31.41,31.37,31.51,31.50,31.50,31.49,31.47,31.46,31.43,31.41,31.31,31.38,31.34,31.31,31.28,31.34,31.29,31.26,31.22,31.20,31.18,31.27,31.25,31.22,31.24,31.20,31.21,31.15,31.11,31.07,30.94,30.88,30.86,30.86,30.73,30.68,30.68,30.68,30.45,30.40,30.49,30.57,30.10,30.07,30.30,30.51,29.87,29.99,29.95,29.93,29.60,30.18,30.56,30.54,29.95,30.40,30.59,30.35,30.03,30.52,30.65,30.16,30.36,30.57,30.54,30.22,30.46,30.66,30.55,30.46,30.66,30.71,30.75,30.65,30.83,30.81,30.83,30.92,30.81,31.01,30.99,31.01,30.91,30.79,30.83,30.86,30.61,30.53,30.68,30.46,30.13,29.95,30.25,30.17,29.39,29.73,30.09,29.59,29.18,29.78,30.05,29.13,29.52,30.02,29.90,29.23,29.64,30.21,30.31,29.66,29.81,30.07,30.33,30.54,30.04,29.70,30.34,30.48,29.90,30.02,30.59,30.49,30.15,30.53,30.77,30.55,30.67,30.61,30.74,30.63,30.27,30.02,30.35,30.16,29.35,29.77,29.92,29.38,28.70,29.55,29.33,28.67,28.95,29.35,29.26,28.41,29.13,29.66,30.11,30.04,29.53,29.62,30.25,29.70,29.54,30.15,30.22,30.01,30.19,30.70,30.50,30.33,30.62,30.84,30.95,31.11,31.13,31.26,31.29,31.31,31.28,31.29,31.27,31.28,31.19,31.21,31.07,31.20,31.03,31.18,30.90,31.01,31.03,31.12,31.16,31.29,31.26,31.35,31.35,31.36,31.38,31.32,31.33,31.28,31.20,31.27,31.29,31.33,31.35,31.32,31.36,31.32,31.32,31.34,31.25,31.27,31.32,31.23,31.13,31.24,31.26,31.09,30.99,31.19,31.23,31.11,30.93,31.11,31.10,30.88,30.73,30.88,30.86,30.81,30.61,30.43,30.35,30.20,29.98,29.51,29.52,29.05,29.11,29.26,28.53,28.58,28.24,28.65,29.33,29.42,28.66,28.86,29.26,28.91,29.35,29.94,30.31,30.40,30.68,30.50,30.76,30.85,30.80,30.86,31.02,31.05,31.06,31.17,31.20,31.19,31.00,30.89,30.86,31.07,31.09,31.22,31.14,30.96,31.17,31.22,31.06,31.08,31.13,30.95,30.81,30.96,30.74,30.52,30.59,30.65,30.30,30.26,30.30,30.55,30.19,30.03,30.20,30.24,29.96,29.70,29.73,29.64,29.30,29.92,29.33,29.69,30.24,29.91,29.58,30.11,30.49,30.23,30.33,30.73,30.72,30.68,30.75,30.89,30.96,30.85,30.99,30.85,30.79],[9.28,7.62,6.25,4.87,4.37,3.94,3.64,3.50,3.03,3.30,2.71,3.39,2.82,3.44,3.29,3.27,2.50,1.92,1.82,1.72,2.12,2.23,2.81,3.09,3.39,3.05,4.00,3.38,2.68,3.38,3.37,2.57,3.07,2.24,3.12,2.86,3.52,3.79,4.30,4.07,3.88,3.29,3.23,2.39,2.84,2.43,2.66,2.61,2.23,1.62,1.84,1.75,1.87,2.17,2.40,1.94,1.41,0.96,0.76,1.03,1.60,2.23,2.49,2.51,3.00,3.70,3.84,3.59,3.80,3.21,3.71,3.36,2.44,3.12,2.54,3.41,3.49,3.72,4.16,4.79,5.67,5.85,5.64,6.23,5.45,6.10,6.91,8.00,8.07,9.04,8.86,8.04,8.21,8.13,6.92,6.62,5.87,6.76,7.26,6.01,5.40,6.62,6.33,5.29,5.46,6.27,5.61,4.82,5.84,6.41,5.18,4.83,6.28,6.13,5.30,5.58,6.73,6.24,5.45,6.49,7.13,7.18,7.92,7.85,8.54,9.49,9.20,9.03,8.04,7.74,7.35,7.42,7.78,6.91,8.07,8.09,8.66,9.66,9.49,10.94,11.89,11.32,12.25,12.76,12.51,11.85,10.90,9.77,10.80,10.22,10.31,11.41,11.48,11.19,11.60,12.23,12.00,12.07,12.48,13.48,12.73,12.40,13.62,13.68,13.75,14.42,15.25,15.18,15.30,15.91,16.21,16.03,17.07,17.93,17.77,18.01,19.28,20.13,19.20,20.85,21.28,21.85,21.31,23.52,23.49,22.52,24.33,24.50,24.73,24.88,24.90,26.14,25.77,26.20,26.73,26.43,27.19,27.20,27.71,27.53,27.79,28.22,27.58,28.83,28.22,28.94,28.82,28.73,29.62,29.10,29.48,29.70,29.82,29.98,30.01,30.30,29.99,29.64,30.11,30.60,30.25,30.17,30.71,30.72,30.27,30.29,30.81,30.86,30.55,30.78,31.00,31.08,30.96,31.12,31.18,31.18,31.19,31.20,31.17,31.25,31.22,31.32,31.28,31.33,31.40,31.37,31.36,31.31,31.46,31.44,31.25,31.46,31.41,31.48,31.46,31.50,31.46,31.51,31.51,31.44,31.52,31.52,31.54,31.49,31.58,31.51,31.48,31.56,31.58,31.55,31.62,31.59,31.60,31.62,31.61,31.61,31.56,31.59,31.58,31.56,31.59,31.55,31.60,31.60,31.59,31.59,31.61,31.60,31.59,31.59,31.60,31.59,31.59,31.59,31.61,31.59,31.60,31.59,31.60,31.61,31.61,31.60,31.59,31.58,31.54,31.54,31.56,31.56,31.48,31.58,31.59,31.61,31.58,31.59,31.57,31.62,31.61,31.60,31.59,31.59,31.60,31.60,31.60,31.59,31.55,31.55,31.60,31.59,31.58,31.58,31.59,31.60,31.60,31.61,31.60,31.61,31.61,31.62,31.63,31.62,31.62,31.63,31.61,31.61,31.61,31.61,31.59,31.61,31.61,31.60,31.61,31.60,31.57,31.59,31.61,31.59,31.59,31.58,31.58,31.59,31.61,31.61,31.62,31.60,31.60,31.63,31.61,31.58,31.56,31.57,31.54,31.57,31.58,31.63,31.60,31.62,31.59,31.59,31.59,31.58,31.58,31.61,31.61,31.59,31.62,31.63,31.62,31.62,31.62,31.62,31.62,31.63,31.65,31.63,31.62,31.62,31.63,31.62,31.61,31.58,31.61,31.61,31.61,31.59,31.59,31.56,31.58,31.59,31.62,31.63,31.62,31.63,31.64,31.64,31.63,31.64,31.63,31.62,31.61,31.60,31.60,31.59,31.57,31.57,31.57,31.58,31.59,31.61,31.62,31.64,31.62,31.60,31.62,31.59,31.60,31.61,31.60,31.62,31.59,31.63,31.61,31.64,31.60,31.61,31.59,31.62,31.60,31.61,31.59,31.60,31.61,31.61,31.62,31.62,31.60,31.61,31.63,31.59,31.60,31.62,31.61,31.59,31.58,31.59,31.61,31.59,31.60,31.59,31.61,31.58,31.63,31.62,31.61,31.60,31.62,31.62,31.60,31.60,31.60,31.58,31.60,31.61,31.61,31.61,31.62,31.61,31.63,31.61,31.61,31.61,31.60,31.59,31.59,31.56,31.58,31.57,31.57,31.59,31.56,31.56,31.56,31.59,31.56,31.57,31.55,31.52,31.55,31.53,31.57,31.56,31.58,31.60,31.58,31.58,31.55,31.53,31.51,31.53,31.52,31.55,31.54,31.53,31.54,31.57,31.57,31.57,31.59,31.58,31.61,31.62,31.62,31.60,31.62,31.60,31.59,31.60,31.58,31.58,31.59,31.57,31.54,31.55,31.57,31.59,31.58,31.59,31.60,31.59,31.58,31.59,31.58,31.61,31.61,31.61,31.59,31.61,31.62,31.61,31.60,31.61,31.61,31.60,31.61,31.62,31.61,31.60,31.61,31.63,31.63,31.62,31.62,31.64,31.62,31.61,31.64,31.64,31.62,31.63,31.63,31.62,31.62,31.62,31.61,31.60,31.61,31.63,31.61,31.59,31.61,31.61,31.60,31.60,31.61,31.59,31.58,31.61,31.59,31.59,31.58,31.58,31.58,31.58,31.57,31.58,31.58,31.55,31.56,31.54,31.55,31.54,31.52,31.52,31.51,31.50,31.47,31.43,31.47,31.46,31.44,31.40,31.28,31.29,31.23,31.26,31.27,31.21,31.29,31.33,31.28,31.32,31.33,31.37,31.34,31.42,31.44,31.43,31.44,31.55,31.54,31.53,31.53,31.51,31.49,31.49,31.45,31.37,31.43,31.40,31.35,31.34,31.37,31.31,31.28,31.26,31.26,31.23,31.32,31.33,31.25,31.29,31.24,31.26,31.20,31.16,31.14,30.99,30.98,30.93,30.92,30.81,30.73,30.73,30.75,30.48,30.45,30.51,30.67,30.16,30.10,30.40,30.60,29.92,30.07,30.13,30.13,29.71,30.31,30.64,30.62,30.00,30.43,30.61,30.35,30.06,30.55,30.66,30.18,30.30,30.58,30.56,30.22,30.44,30.70,30.57,30.47,30.69,30.78,30.77,30.65,30.86,30.86,30.85,30.97,30.82,31.07,31.03,31.08,30.96,30.78,30.86,30.94,30.67,30.53,30.73,30.50,30.14,30.03,30.25,30.24,29.35,29.82,30.09,29.59,29.25,29.79,30.04,29.06,29.66,30.09,29.88,29.17,29.76,30.25,30.42,29.70,29.89,30.14,30.31,30.51,30.13,29.75,30.37,30.48,29.99,29.97,30.61,30.53,30.16,30.51,30.85,30.66,30.82,30.76,30.83,30.76,30.38,30.19,30.47,30.21,29.52,29.91,29.99,29.46,28.79,29.73,29.35,28.70,29.03,29.47,29.27,28.67,29.19,29.71,30.10,30.07,29.50,29.65,30.27,29.71,29.57,30.23,30.28,30.08,30.30,30.75,30.55,30.41,30.68,30.87,30.99,31.14,31.19,31.34,31.34,31.37,31.36,31.37,31.34,31.33,31.23,31.26,31.12,31.26,31.09,31.22,30.99,31.08,31.14,31.21,31.21,31.34,31.32,31.40,31.41,31.41,31.39,31.36,31.36,31.33,31.27,31.34,31.38,31.36,31.37,31.33,31.38,31.32,31.36,31.36,31.30,31.30,31.34,31.26,31.14,31.25,31.29,31.11,31.03,31.23,31.27,31.14,30.97,31.15,31.15,30.90,30.76,30.94,30.95,30.89,30.68,30.47,30.46,30.32,30.05,29.72,29.81,29.13,29.05,29.38,28.66,28.66,28.68,28.99,29.37,29.56,29.07,29.05,29.52,29.10,29.72,30.02,30.40,30.55,30.77,30.55,30.81,30.92,30.85,30.92,31.08,31.10,31.09,31.21,31.27,31.24,31.09,30.96,30.98,31.17,31.18,31.28,31.22,31.06,31.23,31.29,31.12,31.18,31.19,31.00,30.88,31.05,30.78,30.58,30.71,30.72,30.40,30.37,30.49,30.69,30.45,30.29,30.35,30.35,30.09,29.84,29.90,29.76,29.45,30.12,29.34,29.77,30.30,30.02,29.57,30.21,30.52,30.23,30.34,30.73,30.72,30.68,30.78,30.95,31.03,30.92,31.06,30.95,30.96],[9.92,8.69,7.48,5.99,5.26,5.13,4.56,4.23,3.75,3.72,3.10,3.58,2.73,3.41,3.20,3.24,2.62,1.94,1.92,2.02,2.81,3.08,3.84,4.08,4.58,4.22,5.10,4.15,3.28,4.03,4.26,3.32,3.48,2.33,3.24,2.71,3.63,3.88,4.43,4.29,4.02,3.37,3.35,2.39,3.03,2.73,2.97,2.83,2.23,1.81,2.18,2.38,2.29,2.83,3.22,2.80,1.97,1.62,1.11,0.77,1.25,1.97,2.19,2.35,2.88,3.63,3.75,3.49,3.76,3.16,3.67,3.37,2.39,3.40,3.12,3.88,4.24,4.54,5.35,5.64,6.60,6.82,6.42,7.22,6.08,7.31,7.85,9.00,9.13,10.47,9.91,9.10,9.35,9.29,7.95,8.06,6.98,7.84,8.47,7.32,6.05,7.62,7.55,6.58,6.37,7.24,6.81,5.80,6.68,7.38,6.34,5.76,7.03,7.19,6.22,6.38,7.40,7.18,6.36,7.03,7.50,7.63,8.47,8.38,9.32,10.16,9.94,9.54,8.48,8.42,7.61,7.89,8.10,7.38,8.16,8.33,8.96,9.95,9.54,11.25,11.71,11.13,12.20,12.85,12.58,12.06,11.05,9.86,10.69,10.57,10.42,11.03,11.46,11.37,11.50,12.37,12.03,12.19,12.42,13.56,12.81,12.36,13.90,13.83,13.79,14.10,15.07,14.82,14.93,16.00,16.00,16.10,16.59,17.60,17.19,17.81,18.78,19.17,19.01,20.17,20.65,20.82,20.86,22.48,22.19,22.12,23.53,23.52,24.16,24.08,24.20,25.54,25.00,25.39,25.76,25.80,26.53,26.33,27.35,26.96,27.00,27.07,27.16,27.51,27.21,28.53,28.11,27.63,28.44,28.83,28.24,28.98,29.51,29.06,28.79,29.47,29.51,28.91,28.83,29.94,29.23,29.23,29.86,30.27,29.33,28.86,30.30,30.44,29.43,29.47,30.76,30.79,29.84,30.70,30.43,30.72,30.53,30.93,30.27,30.81,30.90,31.20,30.90,31.18,31.31,31.20,31.11,31.25,31.36,31.27,31.25,31.41,31.36,31.44,31.49,31.43,31.45,31.52,31.52,31.47,31.53,31.54,31.47,31.50,31.58,31.56,31.50,31.53,31.56,31.56,31.58,31.60,31.61,31.59,31.63,31.62,31.58,31.58,31.60,31.57,31.58,31.58,31.60,31.61,31.61,31.60,31.60,31.59,31.60,31.60,31.60,31.60,31.59,31.60,31.61,31.60,31.61,31.60,31.61,31.61,31.61,31.60,31.61,31.59,31.58,31.55,31.57,31.56,31.49,31.60,31.60,31.62,31.59,31.59,31.58,31.62,31.61,31.61,31.60,31.60,31.61,31.61,31.60,31.60,31.57,31.56,31.58,31.58,31.59,31.60,31.60,31.61,31.61,31.62,31.61,31.62,31.62,31.63,31.63,31.62,31.63,31.62,31.62,31.62,31.63,31.62,31.61,31.63,31.62,31.62,31.62,31.60,31.58,31.59,31.63,31.59,31.60,31.57,31.59,31.60,31.61,31.62,31.62,31.61,31.61,31.63,31.61,31.60,31.58,31.58,31.56,31.57,31.59,31.64,31.60,31.63,31.60,31.61,31.60,31.59,31.59,31.61,31.63,31.60,31.62,31.64,31.62,31.63,31.62,31.62,31.62,31.63,31.65,31.63,31.63,31.62,31.63,31.62,31.63,31.58,31.63,31.62,31.62,31.60,31.61,31.59,31.59,31.60,31.63,31.63,31.62,31.64,31.64,31.64,31.64,31.65,31.64,31.64,31.62,31.62,31.61,31.60,31.58,31.59,31.59,31.60,31.61,31.62,31.63,31.64,31.63,31.61,31.63,31.60,31.61,31.60,31.61,31.62,31.61,31.64,31.62,31.65,31.62,31.63,31.60,31.62,31.62,31.61,31.60,31.60,31.61,31.63,31.62,31.62,31.62,31.62,31.64,31.60,31.62,31.62,31.62,31.60,31.59,31.61,31.63,31.61,31.62,31.61,31.62,31.61,31.64,31.63,31.62,31.62,31.63,31.63,31.61,31.62,31.61,31.60,31.60,31.61,31.62,31.63,31.63,31.62,31.64,31.63,31.63,31.63,31.60,31.59,31.60,31.57,31.60,31.59,31.59,31.59,31.58,31.58,31.58,31.60,31.58,31.58,31.57,31.55,31.57,31.56,31.59,31.59,31.60,31.61,31.60,31.58,31.56,31.55,31.53,31.55,31.55,31.57,31.56,31.56,31.56,31.58,31.58,31.59,31.60,31.60,31.62,31.63,31.62,31.62,31.63,31.62,31.62,31.61,31.59,31.59,31.60,31.58,31.57,31.57,31.59,31.60,31.59,31.61,31.61,31.61,31.60,31.61,31.59,31.62,31.63,31.60,31.60,31.61,31.62,31.62,31.61,31.62,31.62,31.62,31.62,31.62,31.63,31.61,31.61,31.63,31.63,31.63,31.63,31.64,31.63,31.62,31.64,31.64,31.63,31.63,31.63,31.63,31.62,31.63,31.62,31.62,31.62,31.64,31.63,31.61,31.62,31.62,31.61,31.61,31.62,31.61,31.60,31.62,31.60,31.61,31.59,31.60,31.59,31.59,31.59,31.59,31.59,31.57,31.57,31.56,31.56,31.56,31.54,31.54,31.52,31.53,31.50,31.47,31.49,31.49,31.47,31.43,31.33,31.33,31.29,31.32,31.31,31.28,31.34,31.37,31.33,31.37,31.38,31.40,31.38,31.45,31.45,31.46,31.46,31.56,31.55,31.54,31.54,31.52,31.51,31.50,31.47,31.40,31.45,31.42,31.39,31.38,31.42,31.38,31.36,31.33,31.33,31.30,31.35,31.37,31.33,31.35,31.31,31.32,31.29,31.24,31.21,31.11,31.04,31.04,30.97,30.89,30.83,30.89,30.81,30.61,30.61,30.65,30.73,30.32,30.36,30.55,30.67,30.14,30.32,30.26,30.26,29.96,30.38,30.72,30.68,30.19,30.56,30.70,30.46,30.26,30.65,30.76,30.44,30.55,30.72,30.69,30.44,30.63,30.79,30.71,30.63,30.86,30.88,30.89,30.81,31.00,30.96,30.96,31.03,30.95,31.10,31.10,31.08,31.00,30.91,30.95,30.94,30.74,30.71,30.83,30.57,30.26,30.14,30.44,30.33,29.47,30.03,30.34,29.71,29.34,30.04,30.28,29.26,29.88,30.31,30.18,29.39,30.00,30.49,30.54,29.98,30.20,30.35,30.51,30.70,30.31,29.96,30.56,30.66,30.11,30.23,30.75,30.63,30.35,30.64,30.90,30.70,30.83,30.79,30.89,30.80,30.46,30.25,30.52,30.34,29.60,30.08,30.10,29.61,28.75,29.90,29.49,28.94,29.13,29.74,29.54,28.85,29.38,29.92,30.30,30.20,29.68,29.84,30.38,29.81,29.78,30.39,30.40,30.19,30.41,30.84,30.66,30.55,30.82,31.01,31.09,31.23,31.25,31.38,31.38,31.40,31.38,31.40,31.37,31.35,31.28,31.31,31.17,31.32,31.16,31.28,31.05,31.12,31.15,31.22,31.27,31.35,31.34,31.41,31.42,31.43,31.43,31.39,31.39,31.37,31.30,31.36,31.39,31.41,31.41,31.39,31.42,31.37,31.37,31.41,31.35,31.35,31.38,31.34,31.23,31.32,31.34,31.20,31.12,31.27,31.31,31.20,31.04,31.17,31.16,31.01,30.87,30.99,30.97,30.91,30.76,30.58,30.55,30.38,30.17,29.88,29.85,29.26,29.24,29.53,28.91,28.99,28.82,29.24,29.61,29.71,29.18,29.32,29.75,29.47,29.80,30.20,30.58,30.61,30.86,30.66,30.87,30.95,30.94,31.00,31.11,31.13,31.17,31.28,31.31,31.29,31.12,31.02,30.98,31.16,31.18,31.29,31.25,31.09,31.26,31.31,31.18,31.18,31.22,31.07,30.93,31.05,30.87,30.66,30.74,30.79,30.50,30.42,30.49,30.72,30.41,30.36,30.39,30.41,30.19,29.97,30.03,29.87,29.54,30.14,29.48,30.02,30.37,30.12,29.74,30.33,30.63,30.44,30.49,30.87,30.88,30.82,30.87,31.06,31.12,31.02,31.11,30.99,30.95],[11.22,9.81,8.14,7.01,6.00,5.89,5.16,4.96,4.49,4.33,4.09,4.57,3.38,4.47,3.76,3.93,4.62,2.33,3.09,3.02,4.09,3.89,4.94,4.93,5.52,4.81,5.91,5.13,4.22,4.76,4.88,3.66,4.08,2.86,3.80,3.16,4.19,4.56,5.11,4.82,4.77,3.75,4.03,2.75,3.48,3.35,3.53,3.21,2.45,2.05,2.66,3.13,3.38,4.22,4.50,4.30,3.07,2.25,2.03,1.12,0.77,1.40,2.07,2.43,3.29,4.31,4.27,3.60,4.31,3.65,4.47,4.14,3.08,3.88,3.58,4.42,4.97,5.32,6.01,6.56,7.52,7.58,7.63,8.34,7.47,8.65,9.14,10.26,10.44,11.40,11.34,10.47,10.48,10.25,9.20,9.53,8.26,9.44,9.66,8.82,7.50,9.23,8.75,7.57,7.59,8.30,7.69,6.72,7.65,8.17,7.12,6.54,7.95,7.88,7.05,7.50,8.41,8.28,7.00,8.07,8.55,9.32,9.72,9.70,10.25,11.01,11.21,10.55,9.59,9.44,8.69,8.90,9.20,8.44,9.06,9.44,9.83,10.73,10.56,11.96,12.98,12.58,13.87,14.16,14.12,13.41,12.22,10.98,11.84,11.26,11.42,12.31,12.73,12.28,12.81,13.50,13.55,13.37,13.64,15.01,14.13,13.76,15.09,15.35,15.00,15.41,16.50,16.54,16.17,16.95,17.55,17.36,17.78,18.87,18.93,18.94,19.66,20.65,20.13,21.05,21.58,22.15,22.05,23.53,23.20,23.37,24.35,24.47,24.88,25.07,24.96,26.05,25.91,26.46,26.20,26.28,27.22,26.93,27.48,27.81,27.59,27.64,27.51,28.70,28.04,28.49,28.73,28.59,29.15,28.83,29.54,29.68,29.62,29.87,29.86,30.04,29.85,30.09,29.99,30.35,30.20,30.08,30.57,30.59,30.49,30.06,30.68,30.79,30.55,30.72,30.89,31.04,30.77,31.01,30.95,31.14,31.12,31.11,30.98,31.14,31.17,31.22,31.21,31.29,31.32,31.25,31.28,31.25,31.28,31.29,31.22,31.34,31.35,31.47,31.42,31.33,31.41,31.49,31.45,31.36,31.48,31.50,31.39,31.43,31.56,31.45,31.36,31.49,31.51,31.50,31.58,31.57,31.57,31.58,31.59,31.59,31.51,31.54,31.55,31.47,31.54,31.50,31.57,31.58,31.56,31.58,31.56,31.57,31.54,31.57,31.55,31.57,31.53,31.56,31.57,31.58,31.56,31.56,31.56,31.58,31.57,31.57,31.57,31.56,31.52,31.51,31.52,31.51,31.44,31.55,31.57,31.59,31.57,31.58,31.54,31.59,31.58,31.58,31.56,31.57,31.58,31.59,31.57,31.57,31.52,31.50,31.55,31.54,31.55,31.56,31.58,31.59,31.58,31.60,31.57,31.60,31.59,31.60,31.60,31.59,31.61,31.60,31.60,31.60,31.60,31.59,31.59,31.60,31.60,31.58,31.60,31.57,31.54,31.56,31.61,31.56,31.58,31.55,31.57,31.58,31.59,31.60,31.60,31.60,31.56,31.62,31.58,31.56,31.53,31.54,31.51,31.53,31.55,31.62,31.57,31.61,31.57,31.58,31.56,31.57,31.56,31.59,31.61,31.58,31.62,31.63,31.61,31.61,31.60,31.60,31.60,31.60,31.63,31.62,31.61,31.61,31.61,31.62,31.60,31.57,31.62,31.61,31.60,31.58,31.59,31.56,31.57,31.59,31.61,31.62,31.61,31.62,31.63,31.63,31.63,31.63,31.63,31.63,31.61,31.60,31.60,31.59,31.56,31.56,31.57,31.58,31.59,31.62,31.62,31.64,31.62,31.60,31.62,31.59,31.59,31.59,31.60,31.61,31.60,31.62,31.62,31.64,31.60,31.61,31.58,31.60,31.59,31.59,31.58,31.58,31.59,31.60,31.61,31.60,31.59,31.60,31.62,31.58,31.58,31.60,31.59,31.57,31.55,31.57,31.60,31.57,31.57,31.56,31.61,31.58,31.62,31.61,31.61,31.60,31.61,31.60,31.58,31.59,31.58,31.56,31.58,31.59,31.59,31.61,31.62,31.60,31.62,31.61,31.61,31.61,31.59,31.57,31.58,31.55,31.57,31.57,31.56,31.58,31.55,31.53,31.53,31.57,31.55,31.56,31.54,31.51,31.54,31.53,31.57,31.55,31.56,31.59,31.56,31.56,31.54,31.51,31.49,31.49,31.48,31.53,31.51,31.51,31.52,31.56,31.55,31.56,31.58,31.58,31.60,31.60,31.60,31.59,31.61,31.60,31.59,31.59,31.57,31.57,31.57,31.55,31.52,31.52,31.55,31.58,31.58,31.58,31.60,31.59,31.58,31.59,31.55,31.60,31.60,31.59,31.59,31.60,31.61,31.61,31.60,31.61,31.61,31.61,31.62,31.61,31.62,31.61,31.61,31.63,31.63,31.62,31.62,31.64,31.62,31.62,31.64,31.64,31.63,31.63,31.62,31.62,31.62,31.62,31.62,31.62,31.62,31.63,31.62,31.60,31.62,31.62,31.61,31.61,31.61,31.60,31.59,31.61,31.59,31.60,31.59,31.59,31.59,31.59,31.57,31.59,31.57,31.56,31.55,31.55,31.56,31.54,31.53,31.53,31.52,31.51,31.50,31.46,31.47,31.47,31.47,31.42,31.33,31.29,31.28,31.28,31.28,31.23,31.28,31.32,31.29,31.32,31.33,31.35,31.33,31.41,31.42,31.43,31.43,31.54,31.53,31.53,31.52,31.51,31.50,31.50,31.47,31.41,31.45,31.42,31.38,31.34,31.39,31.34,31.33,31.25,31.30,31.28,31.34,31.36,31.30,31.33,31.29,31.30,31.29,31.22,31.18,31.06,30.99,31.00,30.92,30.86,30.81,30.83,30.74,30.54,30.54,30.58,30.64,30.28,30.24,30.42,30.59,30.09,30.20,30.21,30.23,29.90,30.35,30.66,30.67,30.18,30.49,30.68,30.50,30.15,30.61,30.75,30.37,30.43,30.65,30.67,30.36,30.60,30.76,30.71,30.60,30.86,30.90,30.86,30.80,31.01,30.97,30.97,31.03,30.95,31.11,31.06,31.09,31.02,30.88,30.90,30.97,30.78,30.63,30.75,30.59,30.22,30.18,30.45,30.35,29.47,30.01,30.21,29.61,29.35,30.03,30.18,29.24,29.86,30.26,30.15,29.33,29.98,30.41,30.57,29.90,30.12,30.29,30.47,30.68,30.31,29.95,30.56,30.70,30.13,30.12,30.79,30.69,30.37,30.68,30.93,30.71,30.83,30.76,30.84,30.77,30.44,30.29,30.55,30.38,29.72,30.11,30.17,29.61,28.88,29.95,29.57,28.94,29.28,29.80,29.56,28.87,29.47,29.95,30.31,30.34,29.67,29.85,30.48,29.94,29.88,30.48,30.53,30.31,30.53,30.92,30.77,30.63,30.89,31.05,31.11,31.25,31.28,31.40,31.39,31.41,31.39,31.41,31.38,31.36,31.30,31.33,31.22,31.36,31.22,31.32,31.11,31.16,31.20,31.26,31.31,31.40,31.38,31.44,31.43,31.44,31.45,31.43,31.42,31.42,31.32,31.38,31.42,31.43,31.43,31.41,31.43,31.40,31.40,31.41,31.38,31.38,31.40,31.35,31.27,31.35,31.35,31.22,31.15,31.29,31.32,31.22,31.05,31.20,31.20,31.02,30.89,30.99,31.01,31.00,30.79,30.63,30.64,30.52,30.24,29.94,29.75,29.38,29.29,29.57,29.00,29.00,28.90,29.27,29.59,29.75,29.28,29.16,29.59,29.33,29.93,29.95,30.55,30.65,30.90,30.73,30.94,31.01,31.03,31.06,31.17,31.20,31.21,31.32,31.36,31.33,31.17,31.08,31.05,31.22,31.21,31.34,31.30,31.15,31.32,31.36,31.22,31.23,31.24,31.12,31.00,31.13,30.92,30.73,30.87,30.88,30.58,30.52,30.69,30.82,30.64,30.51,30.47,30.56,30.27,29.97,30.16,29.88,29.63,30.31,29.46,30.08,30.46,30.19,29.69,30.39,30.69,30.38,30.53,30.91,30.89,30.81,30.90,31.09,31.13,31.05,31.16,31.02,31.00],[13.01,12.08,10.57,9.43,8.16,8.73,7.71,6.95,6.42,5.60,4.82,4.82,3.29,4.50,3.78,4.20,3.85,2.88,5.13,3.89,6.07,5.91,7.55,7.74,8.76,7.01,8.50,7.08,5.48,6.45,7.18,5.46,5.67,4.11,5.07,3.43,5.23,5.33,5.85,5.75,5.92,4.49,5.26,3.55,4.39,4.34,4.41,4.02,3.19,2.98,3.54,4.65,4.84,6.36,7.24,7.14,6.43,4.06,3.64,2.03,1.59,0.77,1.38,2.05,2.43,3.89,4.10,3.58,4.73,3.64,4.74,4.71,3.55,5.34,5.17,6.47,7.52,7.26,8.77,8.73,9.94,9.87,9.52,10.83,9.52,11.18,11.47,12.83,12.42,13.68,13.30,12.81,12.75,13.22,11.71,12.56,11.05,11.78,12.82,11.76,10.52,11.80,12.10,11.02,10.61,11.22,10.88,9.77,10.39,11.14,10.17,9.22,10.70,10.60,9.89,9.72,10.83,10.97,9.06,10.27,10.47,11.30,11.67,11.12,11.79,12.62,12.99,11.74,11.45,10.76,10.28,10.26,10.05,9.83,9.87,10.64,11.37,12.31,12.28,13.73,14.10,13.85,14.90,15.39,14.69,14.67,13.73,12.14,13.14,12.67,12.12,13.51,14.01,13.15,13.63,14.79,14.82,14.55,15.08,16.11,15.11,15.17,16.52,16.50,15.84,16.48,17.69,17.44,17.19,17.90,18.60,18.31,19.16,19.78,19.81,20.08,20.56,21.51,21.27,21.96,22.23,22.80,22.92,24.42,24.25,23.95,24.92,24.98,25.54,25.61,25.63,26.57,26.56,26.64,26.57,26.99,27.34,27.10,27.83,28.18,27.63,27.77,28.11,28.67,28.34,28.80,28.79,28.83,29.02,28.96,29.34,29.66,29.59,30.05,29.99,29.91,29.92,30.18,30.05,30.35,30.50,30.26,30.54,30.65,30.68,30.32,30.63,30.97,30.67,30.76,30.92,31.01,30.76,30.99,30.84,31.00,31.01,31.03,30.66,31.11,31.03,31.10,31.06,31.25,31.21,31.16,31.26,31.18,31.24,31.27,31.19,31.33,31.30,31.45,31.41,31.35,31.41,31.48,31.47,31.40,31.48,31.52,31.42,31.44,31.53,31.45,31.38,31.39,31.50,31.43,31.50,31.53,31.51,31.56,31.56,31.56,31.51,31.52,31.51,31.46,31.49,31.47,31.56,31.55,31.55,31.55,31.54,31.54,31.52,31.55,31.53,31.53,31.50,31.52,31.56,31.55,31.54,31.53,31.54,31.55,31.55,31.53,31.55,31.53,31.49,31.47,31.53,31.49,31.41,31.55,31.56,31.57,31.55,31.56,31.54,31.59,31.58,31.57,31.55,31.56,31.58,31.58,31.58,31.56,31.51,31.50,31.54,31.53,31.54,31.55,31.57,31.58,31.58,31.59,31.58,31.59,31.59,31.60,31.59,31.59,31.60,31.60,31.58,31.58,31.59,31.59,31.57,31.59,31.59,31.58,31.59,31.57,31.52,31.55,31.60,31.55,31.57,31.52,31.55,31.56,31.57,31.59,31.59,31.57,31.56,31.61,31.57,31.54,31.52,31.53,31.52,31.51,31.56,31.61,31.56,31.60,31.56,31.57,31.55,31.55,31.56,31.57,31.60,31.57,31.61,31.62,31.60,31.60,31.59,31.60,31.60,31.60,31.62,31.61,31.61,31.60,31.61,31.61,31.60,31.56,31.61,31.60,31.59,31.57,31.59,31.56,31.57,31.59,31.61,31.61,31.61,31.62,31.62,31.62,31.62,31.63,31.62,31.62,31.60,31.59,31.59,31.58,31.55,31.56,31.56,31.58,31.59,31.60,31.61,31.62,31.61,31.59,31.61,31.57,31.58,31.59,31.59,31.60,31.58,31.62,31.60,31.63,31.59,31.61,31.56,31.59,31.59,31.59,31.58,31.58,31.60,31.61,31.61,31.60,31.58,31.60,31.62,31.58,31.57,31.59,31.60,31.57,31.55,31.57,31.60,31.57,31.57,31.56,31.60,31.59,31.62,31.61,31.61,31.61,31.61,31.61,31.59,31.60,31.59,31.58,31.59,31.60,31.60,31.61,31.62,31.61,31.62,31.62,31.61,31.61,31.59,31.56,31.58,31.55,31.58,31.56,31.57,31.58,31.55,31.54,31.54,31.58,31.55,31.57,31.54,31.51,31.54,31.53,31.57,31.56,31.57,31.59,31.57,31.57,31.54,31.52,31.50,31.50,31.50,31.53,31.51,31.51,31.53,31.57,31.56,31.57,31.59,31.58,31.60,31.61,31.60,31.60,31.61,31.61,31.60,31.59,31.58,31.58,31.58,31.57,31.52,31.53,31.57,31.58,31.59,31.58,31.61,31.59,31.59,31.59,31.55,31.60,31.59,31.59,31.59,31.60,31.61,31.60,31.60,31.60,31.61,31.60,31.61,31.61,31.61,31.61,31.60,31.62,31.63,31.62,31.62,31.63,31.62,31.61,31.63,31.63,31.62,31.62,31.62,31.63,31.62,31.62,31.62,31.62,31.61,31.62,31.61,31.59,31.62,31.62,31.60,31.61,31.61,31.59,31.58,31.61,31.60,31.60,31.58,31.59,31.58,31.58,31.57,31.57,31.57,31.54,31.56,31.55,31.55,31.54,31.53,31.53,31.51,31.52,31.50,31.47,31.49,31.49,31.46,31.44,31.34,31.33,31.31,31.31,31.33,31.27,31.34,31.37,31.33,31.37,31.38,31.40,31.38,31.46,31.46,31.46,31.46,31.55,31.54,31.55,31.53,31.53,31.51,31.52,31.48,31.42,31.47,31.45,31.39,31.37,31.40,31.35,31.36,31.29,31.36,31.31,31.39,31.42,31.37,31.39,31.33,31.37,31.36,31.30,31.28,31.20,31.10,31.08,31.01,30.90,30.86,30.98,30.80,30.62,30.61,30.66,30.73,30.40,30.33,30.53,30.68,30.36,30.38,30.40,30.44,30.02,30.52,30.77,30.79,30.29,30.57,30.72,30.54,30.12,30.64,30.84,30.49,30.54,30.72,30.74,30.43,30.70,30.83,30.78,30.69,30.95,31.00,30.91,30.92,31.13,31.05,31.09,31.13,31.07,31.17,31.17,31.13,31.07,30.98,30.98,31.02,30.86,30.77,30.86,30.71,30.33,30.29,30.59,30.45,29.53,30.11,30.34,29.69,29.39,30.13,30.27,29.24,29.91,30.41,30.24,29.35,30.15,30.59,30.59,30.04,30.33,30.50,30.56,30.82,30.36,29.94,30.64,30.75,30.10,30.24,30.88,30.78,30.45,30.76,31.01,30.85,30.94,30.85,30.95,30.89,30.58,30.42,30.63,30.50,29.82,30.25,30.22,29.74,28.94,30.02,29.58,28.97,29.10,29.88,29.61,28.76,29.43,30.09,30.36,30.38,29.78,29.83,30.49,29.95,29.86,30.59,30.57,30.33,30.55,30.93,30.83,30.75,30.98,31.10,31.21,31.28,31.32,31.44,31.42,31.46,31.43,31.45,31.44,31.41,31.32,31.39,31.25,31.39,31.29,31.35,31.19,31.20,31.23,31.28,31.34,31.40,31.40,31.47,31.48,31.48,31.47,31.46,31.43,31.45,31.35,31.42,31.46,31.46,31.45,31.43,31.45,31.42,31.41,31.44,31.41,31.40,31.43,31.38,31.30,31.36,31.38,31.29,31.20,31.32,31.34,31.26,31.12,31.24,31.23,31.08,30.99,31.06,31.06,31.04,30.88,30.71,30.76,30.57,30.28,30.05,29.82,29.61,29.33,29.48,29.20,29.21,28.83,29.56,29.67,29.74,29.37,29.40,29.79,29.63,30.10,30.19,30.67,30.76,30.96,30.77,30.98,31.04,31.10,31.12,31.17,31.22,31.24,31.36,31.40,31.37,31.20,31.12,31.06,31.23,31.25,31.37,31.32,31.17,31.33,31.37,31.27,31.27,31.27,31.18,31.02,31.11,30.97,30.75,30.89,30.90,30.65,30.56,30.75,30.86,30.70,30.58,30.48,30.65,30.30,29.92,30.38,29.90,29.78,30.39,29.53,30.19,30.56,30.27,29.71,30.46,30.78,30.49,30.53,30.94,31.01,30.91,30.96,31.18,31.24,31.11,31.20,31.09,31.03],[12.12,11.61,10.00,8.74,7.60,8.03,7.45,6.50,6.04,5.06,4.57,4.46,2.87,3.96,3.10,3.74,3.54,3.03,4.15,4.04,5.55,6.10,7.11,7.43,8.21,7.38,8.59,7.54,5.88,6.68,7.45,5.56,5.61,4.23,4.79,3.30,4.35,3.94,4.62,5.06,5.17,4.22,5.15,3.82,4.92,4.86,4.85,4.36,3.48,3.50,4.03,5.21,5.03,6.26,7.18,6.41,5.08,4.05,3.62,2.27,2.09,1.24,0.76,1.58,1.79,3.04,3.10,2.82,3.75,3.08,3.85,4.14,3.50,4.88,5.19,6.40,7.30,7.28,8.72,8.84,10.12,10.20,9.74,11.11,9.89,11.42,11.60,12.99,12.55,14.09,13.76,12.93,12.87,13.37,12.02,12.59,11.27,12.23,12.80,12.06,10.82,12.22,12.15,11.14,10.76,11.54,11.16,10.13,10.34,11.34,10.01,9.14,10.49,10.52,9.52,9.35,10.47,10.14,8.44,9.60,9.76,10.15,11.08,10.42,11.39,11.95,12.12,11.32,10.82,10.04,9.27,9.27,8.78,8.66,9.22,9.73,10.42,11.64,11.47,13.07,13.47,13.06,14.19,14.32,14.13,13.71,12.83,11.49,12.27,12.08,11.59,12.84,12.97,12.57,12.93,13.75,13.83,13.89,14.14,15.16,14.18,14.12,15.45,15.43,14.86,15.49,16.56,16.27,16.02,16.78,17.09,17.18,17.78,18.65,18.56,18.95,19.63,20.11,19.76,21.22,21.59,21.66,22.39,24.00,23.32,22.89,24.61,24.85,24.95,25.21,25.66,26.54,25.97,26.56,27.03,26.90,27.68,27.41,28.27,27.94,27.61,28.15,28.15,28.77,28.81,29.16,28.89,28.89,29.39,29.36,29.55,29.62,29.97,30.14,30.03,30.01,30.13,30.06,29.87,30.55,30.35,30.10,30.59,30.70,30.61,30.24,30.73,30.90,30.68,30.60,30.97,31.21,30.74,31.06,30.79,31.18,31.06,31.19,30.54,31.23,31.21,31.24,31.13,31.31,31.43,31.34,31.38,31.34,31.46,31.44,31.33,31.50,31.47,31.51,31.49,31.46,31.49,31.51,31.53,31.49,31.57,31.56,31.55,31.54,31.58,31.53,31.54,31.55,31.59,31.54,31.61,31.58,31.60,31.58,31.60,31.60,31.56,31.57,31.56,31.54,31.50,31.52,31.57,31.59,31.60,31.58,31.59,31.58,31.58,31.59,31.59,31.57,31.56,31.55,31.59,31.58,31.59,31.58,31.57,31.57,31.56,31.55,31.58,31.55,31.52,31.49,31.55,31.52,31.44,31.58,31.59,31.61,31.56,31.57,31.56,31.61,31.60,31.60,31.58,31.58,31.60,31.60,31.61,31.59,31.53,31.54,31.57,31.56,31.56,31.58,31.59,31.60,31.60,31.61,31.60,31.61,31.61,31.61,31.61,31.61,31.62,31.61,31.60,31.60,31.61,31.60,31.60,31.61,31.61,31.61,31.61,31.59,31.54,31.58,31.62,31.58,31.60,31.54,31.57,31.58,31.58,31.62,31.60,31.60,31.58,31.63,31.60,31.58,31.55,31.56,31.54,31.55,31.57,31.63,31.58,31.62,31.58,31.59,31.57,31.56,31.56,31.59,31.61,31.58,31.61,31.62,31.61,31.61,31.61,31.61,31.61,31.61,31.63,31.62,31.62,31.60,31.62,31.61,31.61,31.58,31.61,31.60,31.60,31.58,31.59,31.57,31.58,31.59,31.61,31.61,31.62,31.62,31.62,31.63,31.62,31.63,31.63,31.62,31.60,31.60,31.60,31.59,31.58,31.57,31.57,31.58,31.59,31.60,31.61,31.62,31.62,31.58,31.61,31.57,31.59,31.60,31.59,31.61,31.58,31.63,31.61,31.62,31.59,31.61,31.57,31.60,31.60,31.59,31.59,31.59,31.60,31.61,31.62,31.61,31.59,31.60,31.63,31.59,31.58,31.60,31.61,31.59,31.57,31.58,31.61,31.59,31.58,31.58,31.61,31.59,31.63,31.61,31.61,31.61,31.61,31.61,31.60,31.61,31.60,31.59,31.60,31.60,31.60,31.61,31.62,31.61,31.62,31.62,31.62,31.62,31.60,31.59,31.60,31.56,31.59,31.58,31.59,31.58,31.58,31.57,31.54,31.58,31.56,31.57,31.56,31.53,31.56,31.55,31.59,31.57,31.59,31.60,31.60,31.58,31.56,31.54,31.53,31.52,31.52,31.54,31.52,31.53,31.54,31.59,31.58,31.59,31.60,31.60,31.61,31.61,31.61,31.61,31.61,31.61,31.61,31.60,31.59,31.59,31.60,31.59,31.54,31.54,31.59,31.60,31.60,31.59,31.61,31.60,31.59,31.60,31.56,31.60,31.60,31.60,31.61,31.61,31.62,31.61,31.62,31.62,31.62,31.62,31.62,31.62,31.62,31.62,31.62,31.63,31.64,31.63,31.63,31.64,31.63,31.62,31.64,31.64,31.62,31.63,31.63,31.63,31.62,31.63,31.62,31.62,31.61,31.63,31.62,31.60,31.63,31.63,31.61,31.62,31.62,31.61,31.60,31.62,31.61,31.61,31.59,31.60,31.59,31.59,31.59,31.59,31.58,31.57,31.58,31.56,31.57,31.56,31.54,31.55,31.53,31.54,31.51,31.49,31.52,31.51,31.50,31.46,31.37,31.37,31.35,31.35,31.36,31.29,31.37,31.40,31.36,31.40,31.39,31.46,31.40,31.49,31.49,31.49,31.47,31.56,31.56,31.57,31.57,31.56,31.53,31.55,31.50,31.46,31.51,31.49,31.42,31.39,31.45,31.39,31.41,31.32,31.40,31.33,31.42,31.44,31.40,31.41,31.36,31.38,31.35,31.31,31.29,31.19,31.13,31.15,31.07,30.97,30.91,31.01,30.87,30.62,30.64,30.73,30.78,30.39,30.41,30.60,30.74,30.38,30.39,30.47,30.49,30.11,30.54,30.80,30.79,30.31,30.56,30.76,30.57,30.14,30.68,30.85,30.50,30.54,30.80,30.77,30.48,30.75,30.89,30.82,30.74,31.03,31.02,31.01,30.97,31.20,31.08,31.13,31.17,31.10,31.20,31.21,31.21,31.10,30.98,31.02,31.07,30.90,30.77,30.91,30.76,30.35,30.28,30.57,30.46,29.55,30.10,30.32,29.69,29.42,30.17,30.29,29.28,29.98,30.40,30.26,29.31,30.11,30.59,30.65,29.98,30.33,30.50,30.64,30.83,30.47,30.03,30.71,30.83,30.13,30.29,30.94,30.82,30.49,30.78,31.02,30.85,30.98,30.92,31.00,30.93,30.63,30.48,30.66,30.49,29.94,30.19,30.24,29.75,28.93,30.02,29.61,29.02,29.08,29.99,29.68,28.97,29.46,30.01,30.34,30.34,29.72,29.88,30.50,29.96,29.86,30.59,30.60,30.35,30.56,30.96,30.84,30.81,30.98,31.12,31.23,31.37,31.34,31.46,31.45,31.48,31.47,31.48,31.45,31.44,31.36,31.41,31.26,31.43,31.31,31.38,31.20,31.24,31.23,31.30,31.36,31.43,31.41,31.49,31.50,31.50,31.50,31.48,31.46,31.48,31.38,31.44,31.48,31.48,31.48,31.47,31.48,31.44,31.46,31.47,31.43,31.42,31.46,31.40,31.33,31.39,31.44,31.28,31.22,31.34,31.38,31.29,31.13,31.24,31.27,31.10,31.00,31.07,31.05,31.07,30.86,30.68,30.68,30.53,30.25,30.06,29.86,29.54,29.38,29.47,29.20,29.16,28.98,29.32,29.69,29.76,29.38,29.50,29.86,29.60,30.19,30.18,30.67,30.73,30.96,30.77,31.00,31.06,31.10,31.13,31.21,31.25,31.27,31.37,31.40,31.38,31.20,31.11,31.06,31.24,31.25,31.39,31.32,31.18,31.33,31.40,31.26,31.25,31.27,31.17,31.01,31.12,30.97,30.74,30.86,30.87,30.65,30.58,30.72,30.84,30.68,30.57,30.48,30.69,30.39,30.02,30.38,29.84,29.71,30.41,29.49,30.12,30.55,30.25,29.72,30.42,30.76,30.48,30.55,30.98,31.04,30.95,31.01,31.20,31.30,31.15,31.24,31.10,31.12],[11.38,10.44,8.55,7.47,6.46,6.84,6.50,5.24,4.77,3.84,3.30,3.39,2.40,3.37,2.72,3.43,3.02,2.75,3.63,3.18,4.67,4.91,5.93,6.34,7.26,6.35,7.23,6.37,5.19,5.65,6.09,4.86,4.48,3.27,3.28,2.34,3.09,3.06,3.59,3.78,3.95,3.03,3.75,2.93,3.90,4.21,4.52,3.89,3.04,3.14,3.92,4.51,4.53,5.34,6.27,5.45,4.44,3.55,3.43,2.34,2.64,2.03,1.33,0.78,1.10,2.00,2.52,2.40,2.78,2.24,2.70,2.90,2.70,3.75,4.16,4.93,6.09,5.78,7.10,7.39,8.38,8.72,8.51,9.70,8.57,9.89,10.33,11.36,11.63,12.82,12.34,11.91,12.29,12.25,11.11,11.66,9.95,10.88,11.46,10.67,9.13,10.65,10.80,9.37,9.10,9.97,9.43,8.67,8.77,9.65,8.55,7.95,8.63,8.96,8.04,7.86,8.70,8.62,7.31,7.91,8.15,8.60,9.73,9.57,10.39,11.05,11.05,10.29,9.45,9.11,7.98,8.14,7.67,7.48,8.39,8.87,9.34,10.72,9.89,12.10,12.18,11.81,12.86,13.50,13.07,12.58,11.94,10.32,11.06,11.14,10.52,11.36,11.95,11.55,11.75,12.71,12.66,12.83,13.17,14.26,13.35,13.09,14.48,14.24,14.08,14.66,15.67,15.39,15.48,16.17,16.19,16.39,17.19,17.72,17.62,18.42,18.92,19.14,19.10,20.40,20.58,20.88,21.58,23.14,22.06,22.08,24.10,23.67,24.23,24.89,24.93,25.53,25.22,26.44,26.21,26.02,27.29,26.94,27.51,27.31,27.46,27.45,27.58,28.33,27.83,28.84,28.29,28.78,29.03,29.13,29.01,29.69,29.81,29.83,29.95,29.96,30.01,29.91,30.03,30.58,30.14,30.03,30.43,30.74,30.14,29.84,30.69,30.86,30.17,30.37,31.02,30.97,30.15,31.01,30.98,30.84,30.77,31.09,30.38,30.90,30.99,31.22,31.00,31.18,31.28,31.17,31.18,31.25,31.38,31.23,31.23,31.43,31.49,31.44,31.47,31.47,31.47,31.51,31.53,31.49,31.57,31.54,31.49,31.50,31.59,31.53,31.52,31.53,31.56,31.54,31.57,31.57,31.60,31.59,31.59,31.59,31.57,31.57,31.57,31.55,31.55,31.55,31.59,31.59,31.60,31.58,31.59,31.58,31.59,31.59,31.59,31.59,31.58,31.58,31.61,31.59,31.60,31.59,31.59,31.60,31.60,31.59,31.59,31.59,31.56,31.53,31.58,31.56,31.47,31.59,31.60,31.61,31.58,31.59,31.58,31.62,31.62,31.61,31.60,31.59,31.60,31.60,31.60,31.59,31.55,31.54,31.58,31.56,31.57,31.60,31.59,31.60,31.60,31.61,31.60,31.62,31.62,31.63,31.63,31.62,31.62,31.62,31.62,31.62,31.63,31.62,31.61,31.61,31.61,31.61,31.60,31.59,31.56,31.58,31.61,31.59,31.59,31.57,31.59,31.59,31.60,31.61,31.62,31.60,31.60,31.62,31.60,31.58,31.57,31.57,31.56,31.57,31.58,31.62,31.59,31.61,31.59,31.59,31.59,31.58,31.58,31.60,31.61,31.58,31.61,31.61,31.61,31.61,31.60,31.61,31.62,31.62,31.64,31.63,31.62,31.60,31.61,31.60,31.61,31.57,31.62,31.61,31.61,31.59,31.60,31.58,31.58,31.59,31.61,31.61,31.60,31.62,31.63,31.63,31.63,31.64,31.62,31.62,31.60,31.60,31.59,31.59,31.58,31.58,31.57,31.58,31.59,31.60,31.61,31.62,31.61,31.59,31.60,31.57,31.58,31.59,31.59,31.60,31.57,31.62,31.60,31.62,31.60,31.60,31.56,31.59,31.60,31.59,31.58,31.58,31.60,31.61,31.61,31.60,31.59,31.60,31.62,31.57,31.58,31.60,31.60,31.58,31.56,31.58,31.60,31.58,31.59,31.58,31.60,31.58,31.62,31.62,31.61,31.62,31.62,31.62,31.61,31.62,31.61,31.61,31.61,31.61,31.61,31.62,31.63,31.61,31.62,31.61,31.61,31.61,31.59,31.57,31.58,31.54,31.57,31.56,31.57,31.58,31.58,31.58,31.56,31.59,31.56,31.57,31.54,31.51,31.54,31.52,31.57,31.56,31.58,31.60,31.59,31.58,31.54,31.53,31.50,31.52,31.53,31.54,31.55,31.54,31.55,31.58,31.57,31.58,31.59,31.59,31.62,31.62,31.61,31.61,31.61,31.61,31.61,31.61,31.59,31.60,31.60,31.59,31.55,31.55,31.60,31.60,31.59,31.60,31.61,31.59,31.58,31.58,31.55,31.60,31.60,31.61,31.61,31.61,31.63,31.62,31.62,31.63,31.62,31.63,31.62,31.63,31.63,31.62,31.62,31.64,31.64,31.63,31.63,31.65,31.63,31.63,31.65,31.64,31.63,31.63,31.63,31.63,31.62,31.63,31.63,31.63,31.62,31.64,31.63,31.61,31.63,31.63,31.62,31.62,31.63,31.61,31.61,31.63,31.61,31.62,31.60,31.61,31.60,31.61,31.61,31.60,31.59,31.57,31.58,31.57,31.58,31.57,31.54,31.55,31.54,31.54,31.52,31.48,31.53,31.52,31.50,31.47,31.38,31.39,31.34,31.38,31.39,31.30,31.39,31.42,31.38,31.43,31.41,31.46,31.43,31.49,31.50,31.50,31.50,31.56,31.54,31.55,31.55,31.54,31.52,31.52,31.47,31.41,31.47,31.45,31.40,31.37,31.41,31.38,31.40,31.33,31.38,31.30,31.39,31.40,31.36,31.35,31.31,31.35,31.29,31.23,31.21,31.10,31.04,31.06,30.99,30.89,30.81,30.87,30.77,30.59,30.51,30.63,30.67,30.32,30.26,30.50,30.63,30.25,30.30,30.33,30.38,30.04,30.42,30.75,30.72,30.19,30.51,30.71,30.47,30.11,30.62,30.75,30.41,30.47,30.71,30.70,30.35,30.63,30.79,30.72,30.64,30.89,30.86,30.87,30.84,31.02,30.96,31.01,31.04,30.97,31.11,31.12,31.09,31.00,30.90,30.95,30.95,30.77,30.70,30.77,30.61,30.17,30.16,30.48,30.33,29.39,29.94,30.22,29.56,29.25,29.96,30.19,29.09,29.79,30.24,30.16,29.14,29.92,30.49,30.52,29.82,30.20,30.34,30.50,30.74,30.29,29.85,30.55,30.73,30.04,30.15,30.80,30.73,30.37,30.69,30.95,30.77,30.89,30.81,30.90,30.83,30.50,30.31,30.58,30.42,29.67,30.09,30.17,29.55,28.79,29.92,29.47,28.80,28.83,29.71,29.50,28.63,29.14,29.83,30.28,30.26,29.52,29.70,30.42,29.80,29.78,30.46,30.48,30.23,30.54,30.92,30.75,30.69,30.91,31.08,31.18,31.30,31.30,31.42,31.41,31.45,31.41,31.43,31.39,31.40,31.33,31.37,31.24,31.39,31.25,31.34,31.12,31.17,31.18,31.25,31.33,31.40,31.38,31.46,31.46,31.46,31.48,31.43,31.44,31.43,31.35,31.40,31.44,31.45,31.46,31.44,31.46,31.41,31.42,31.45,31.40,31.40,31.43,31.37,31.30,31.37,31.40,31.26,31.17,31.32,31.35,31.26,31.10,31.20,31.20,31.08,30.94,31.02,31.02,30.98,30.83,30.65,30.63,30.43,30.20,29.97,29.77,29.29,29.20,29.37,28.83,29.02,28.60,29.23,29.55,29.72,29.10,29.34,29.76,29.49,29.91,30.22,30.65,30.68,30.93,30.75,30.95,31.01,31.05,31.06,31.15,31.21,31.24,31.33,31.35,31.33,31.16,31.07,31.03,31.21,31.21,31.35,31.28,31.13,31.29,31.36,31.21,31.22,31.25,31.11,30.96,31.09,30.92,30.74,30.79,30.84,30.58,30.49,30.59,30.77,30.51,30.46,30.51,30.55,30.18,30.03,30.17,29.78,29.54,30.30,29.31,30.08,30.52,30.16,29.57,30.39,30.78,30.46,30.52,30.96,30.96,30.85,30.90,31.10,31.15,31.07,31.16,31.06,31.02],[12.76,12.14,11.36,9.97,8.77,9.41,8.88,7.37,6.81,5.54,4.90,4.41,2.83,4.06,3.37,4.37,4.15,4.12,5.19,5.09,6.57,7.22,8.28,8.85,9.77,9.20,10.46,9.05,7.22,8.06,8.89,7.34,6.65,5.27,5.12,3.30,4.79,3.75,4.17,5.36,5.18,4.37,5.32,4.23,5.49,5.85,5.97,5.40,4.01,4.33,5.44,6.39,6.43,7.59,8.75,7.58,6.46,5.36,4.51,3.30,3.93,2.88,2.18,1.55,0.78,1.46,2.06,2.43,2.57,2.55,3.36,4.28,3.81,5.40,6.22,7.29,8.80,8.20,10.24,10.31,11.43,11.40,11.14,12.83,11.48,12.91,13.25,14.78,14.10,15.49,15.36,14.03,14.47,14.74,13.48,14.19,12.66,13.48,14.22,13.35,12.27,13.76,13.69,12.59,11.94,12.95,12.51,11.21,11.29,12.75,11.05,10.41,11.64,11.64,10.47,10.19,11.46,11.04,9.23,10.22,10.22,10.65,11.73,10.48,11.66,12.13,12.74,11.46,11.30,10.22,9.33,9.40,8.40,8.72,9.08,9.99,10.66,11.75,11.48,13.33,13.37,13.16,14.24,14.65,14.50,13.84,12.99,11.50,12.36,11.93,11.65,12.67,13.37,12.48,12.77,14.04,14.22,13.48,14.08,15.59,14.34,14.41,15.42,15.63,15.41,15.70,16.84,16.03,16.27,17.30,17.37,17.62,18.31,19.30,18.46,19.45,20.34,20.40,20.46,21.78,22.49,21.70,23.19,24.21,24.11,23.29,25.33,25.67,25.56,25.37,26.43,27.33,26.72,27.28,27.52,27.72,28.01,27.82,29.01,28.73,28.15,28.57,29.00,29.21,29.25,29.66,29.41,29.50,29.69,29.96,29.85,29.81,30.28,30.54,30.19,30.15,30.52,30.49,30.29,30.84,30.83,30.67,30.42,31.03,30.85,30.32,30.93,31.22,30.95,30.69,31.27,31.28,30.84,31.19,31.16,31.33,31.10,31.37,30.84,31.26,31.29,31.31,31.21,31.34,31.47,31.37,31.40,31.37,31.52,31.49,31.47,31.54,31.56,31.56,31.56,31.56,31.60,31.55,31.60,31.59,31.61,31.59,31.59,31.60,31.60,31.50,31.58,31.58,31.60,31.58,31.62,31.59,31.62,31.61,31.61,31.61,31.59,31.60,31.60,31.58,31.54,31.57,31.59,31.61,31.62,31.60,31.60,31.59,31.60,31.60,31.60,31.58,31.59,31.55,31.60,31.59,31.59,31.59,31.56,31.57,31.58,31.57,31.59,31.57,31.54,31.52,31.56,31.54,31.48,31.59,31.59,31.61,31.58,31.58,31.55,31.61,31.60,31.60,31.58,31.58,31.61,31.60,31.60,31.59,31.56,31.55,31.57,31.57,31.55,31.58,31.59,31.60,31.60,31.61,31.61,31.62,31.60,31.61,31.60,31.60,31.61,31.61,31.59,31.59,31.60,31.60,31.60,31.60,31.60,31.60,31.60,31.58,31.55,31.58,31.60,31.57,31.58,31.56,31.55,31.56,31.57,31.59,31.59,31.58,31.58,31.61,31.58,31.58,31.54,31.54,31.53,31.54,31.55,31.61,31.57,31.61,31.57,31.58,31.57,31.57,31.57,31.59,31.60,31.58,31.61,31.61,31.60,31.60,31.60,31.60,31.60,31.60,31.62,31.61,31.61,31.59,31.60,31.61,31.60,31.57,31.60,31.60,31.59,31.59,31.60,31.59,31.58,31.59,31.60,31.60,31.60,31.61,31.61,31.62,31.61,31.62,31.61,31.61,31.60,31.60,31.60,31.59,31.60,31.59,31.58,31.58,31.59,31.60,31.60,31.61,31.60,31.59,31.59,31.57,31.58,31.58,31.58,31.59,31.58,31.61,31.60,31.62,31.59,31.60,31.57,31.59,31.59,31.59,31.58,31.58,31.60,31.60,31.61,31.60,31.59,31.59,31.62,31.58,31.58,31.60,31.61,31.58,31.57,31.59,31.61,31.59,31.59,31.59,31.61,31.60,31.62,31.62,31.62,31.62,31.62,31.62,31.61,31.61,31.61,31.60,31.60,31.61,31.60,31.62,31.62,31.61,31.62,31.62,31.61,31.62,31.60,31.59,31.60,31.58,31.60,31.59,31.59,31.60,31.59,31.58,31.57,31.60,31.58,31.58,31.58,31.55,31.57,31.56,31.60,31.58,31.59,31.60,31.60,31.59,31.57,31.56,31.55,31.55,31.55,31.56,31.56,31.55,31.57,31.60,31.58,31.60,31.60,31.60,31.61,31.62,31.61,31.61,31.61,31.61,31.62,31.60,31.60,31.60,31.60,31.60,31.56,31.56,31.60,31.60,31.60,31.61,31.62,31.61,31.60,31.60,31.58,31.60,31.61,31.59,31.59,31.60,31.61,31.60,31.60,31.61,31.60,31.60,31.61,31.61,31.61,31.61,31.60,31.62,31.62,31.62,31.62,31.63,31.62,31.61,31.63,31.63,31.61,31.62,31.62,31.61,31.61,31.62,31.61,31.60,31.60,31.62,31.61,31.59,31.61,31.61,31.60,31.61,31.61,31.60,31.59,31.61,31.60,31.61,31.58,31.59,31.59,31.58,31.59,31.57,31.57,31.56,31.57,31.56,31.56,31.56,31.53,31.54,31.52,31.53,31.51,31.49,31.51,31.50,31.48,31.46,31.35,31.36,31.33,31.34,31.34,31.27,31.36,31.41,31.36,31.40,31.40,31.47,31.43,31.50,31.50,31.50,31.49,31.54,31.53,31.54,31.54,31.54,31.51,31.52,31.47,31.44,31.50,31.47,31.39,31.36,31.40,31.34,31.40,31.30,31.38,31.30,31.39,31.41,31.36,31.37,31.29,31.34,31.30,31.28,31.25,31.17,31.13,31.11,31.11,30.91,30.91,31.00,30.83,30.60,30.62,30.73,30.77,30.47,30.43,30.58,30.80,30.50,30.47,30.55,30.58,30.20,30.61,30.88,30.89,30.35,30.58,30.83,30.64,30.31,30.67,30.85,30.51,30.53,30.81,30.78,30.49,30.73,30.87,30.79,30.73,31.03,31.03,31.01,30.96,31.15,31.05,31.11,31.14,31.10,31.20,31.21,31.22,31.08,30.96,31.01,31.10,30.90,30.73,30.90,30.76,30.36,30.31,30.58,30.46,29.74,30.06,30.30,29.82,29.53,30.14,30.28,29.52,29.97,30.37,30.40,29.54,30.12,30.58,30.61,30.02,30.28,30.47,30.60,30.77,30.36,30.09,30.64,30.80,30.09,30.28,30.93,30.81,30.50,30.78,31.00,30.85,30.92,30.88,30.97,30.88,30.55,30.46,30.64,30.50,29.91,30.13,30.21,29.79,29.22,29.94,29.73,29.23,29.21,29.84,29.70,29.13,29.53,29.93,30.33,30.28,29.72,29.90,30.48,29.99,29.87,30.55,30.55,30.32,30.56,30.97,30.85,30.77,30.94,31.06,31.20,31.32,31.33,31.42,31.41,31.44,31.43,31.45,31.41,31.40,31.33,31.38,31.24,31.40,31.28,31.35,31.18,31.22,31.20,31.26,31.35,31.40,31.40,31.47,31.47,31.47,31.48,31.46,31.45,31.45,31.35,31.41,31.46,31.45,31.48,31.44,31.47,31.44,31.44,31.46,31.42,31.42,31.44,31.36,31.33,31.38,31.39,31.26,31.21,31.34,31.36,31.26,31.11,31.21,31.24,31.05,30.96,31.03,31.01,31.04,30.82,30.66,30.62,30.41,30.11,29.99,29.83,29.44,29.41,29.42,29.17,29.18,29.02,29.32,29.64,29.71,29.43,29.34,29.79,29.51,29.99,30.09,30.64,30.64,30.90,30.78,30.97,31.03,31.09,31.12,31.19,31.24,31.29,31.37,31.37,31.36,31.17,31.10,31.02,31.21,31.20,31.36,31.30,31.14,31.30,31.38,31.24,31.21,31.24,31.16,30.98,31.07,30.95,30.74,30.77,30.82,30.60,30.49,30.61,30.76,30.57,30.40,30.45,30.61,30.24,29.96,30.24,29.79,29.68,30.33,29.61,30.05,30.54,30.24,29.81,30.32,30.73,30.42,30.51,30.93,30.96,30.90,30.98,31.15,31.24,31.09,31.18,31.04,31.09],[11.83,10.82,9.40,8.31,7.44,8.25,7.85,6.53,6.22,4.83,4.39,3.91,2.84,3.63,3.19,4.09,4.04,4.03,5.32,4.79,6.32,6.65,7.21,7.76,8.81,8.11,9.25,8.27,7.31,7.52,8.06,6.68,6.42,4.82,4.81,3.49,4.01,3.34,3.47,4.23,4.58,3.90,5.26,4.35,5.68,6.21,6.61,5.80,4.62,5.18,5.84,6.79,6.31,7.23,8.13,7.19,6.24,5.31,5.08,3.96,4.66,3.63,2.88,2.34,1.02,0.77,1.44,2.12,2.21,2.56,2.86,3.75,3.80,4.88,5.68,6.73,8.12,7.19,9.04,8.79,9.73,9.75,9.46,10.99,10.18,11.24,11.26,12.57,12.20,13.39,13.38,12.52,13.04,12.86,12.16,12.70,11.38,12.00,12.69,12.15,11.24,12.28,12.11,11.27,11.10,11.49,11.10,10.44,10.16,10.96,10.03,9.31,9.87,10.41,9.32,8.88,9.66,9.56,8.17,8.76,8.92,9.43,10.50,10.17,11.36,11.91,11.74,10.93,10.35,9.48,8.42,8.96,7.89,8.19,8.06,9.14,9.71,11.10,10.44,12.21,12.67,12.23,13.21,13.84,13.63,13.15,12.31,10.39,11.09,10.89,10.47,11.38,12.17,11.48,11.98,13.02,13.11,12.67,13.20,14.56,13.04,13.67,14.73,14.62,14.60,15.07,16.07,15.37,15.84,16.58,16.62,16.67,17.56,18.52,17.77,18.89,19.65,20.09,19.80,21.48,21.78,21.04,22.62,23.75,23.75,22.96,25.33,25.38,24.42,25.16,26.41,26.52,26.01,27.09,26.93,26.52,27.82,27.80,28.29,28.40,27.99,28.31,28.05,28.94,28.57,29.25,29.02,28.86,29.13,29.35,29.75,29.61,29.80,30.34,29.99,29.76,30.11,29.34,30.06,30.45,30.49,30.51,30.34,30.72,29.94,29.82,30.70,31.05,30.29,30.28,31.05,31.23,30.30,31.01,31.12,31.13,30.76,31.23,30.85,31.17,31.05,31.15,31.18,31.24,31.38,31.33,31.29,31.20,31.48,31.40,31.31,31.46,31.51,31.47,31.49,31.53,31.50,31.48,31.52,31.50,31.51,31.52,31.57,31.53,31.55,31.46,31.56,31.52,31.57,31.52,31.59,31.55,31.60,31.59,31.58,31.58,31.58,31.59,31.57,31.56,31.55,31.55,31.58,31.59,31.60,31.58,31.59,31.57,31.57,31.58,31.58,31.56,31.53,31.53,31.57,31.58,31.57,31.56,31.55,31.56,31.56,31.54,31.57,31.55,31.50,31.50,31.51,31.47,31.41,31.55,31.57,31.59,31.56,31.56,31.54,31.60,31.60,31.59,31.56,31.55,31.59,31.58,31.59,31.56,31.53,31.50,31.55,31.54,31.54,31.55,31.56,31.58,31.58,31.59,31.58,31.59,31.58,31.60,31.58,31.59,31.59,31.59,31.57,31.57,31.58,31.57,31.58,31.58,31.59,31.57,31.59,31.55,31.51,31.55,31.59,31.52,31.55,31.51,31.53,31.55,31.56,31.59,31.58,31.57,31.56,31.61,31.56,31.55,31.49,31.51,31.50,31.49,31.53,31.61,31.56,31.60,31.56,31.56,31.55,31.55,31.54,31.58,31.59,31.57,31.60,31.61,31.59,31.60,31.59,31.59,31.59,31.60,31.62,31.60,31.60,31.59,31.60,31.60,31.59,31.56,31.59,31.59,31.58,31.58,31.58,31.56,31.57,31.59,31.60,31.60,31.59,31.61,31.61,31.61,31.60,31.62,31.61,31.61,31.60,31.59,31.60,31.59,31.60,31.60,31.58,31.58,31.59,31.60,31.59,31.60,31.59,31.59,31.59,31.55,31.56,31.57,31.57,31.58,31.58,31.61,31.59,31.61,31.58,31.60,31.56,31.59,31.57,31.57,31.57,31.57,31.57,31.59,31.59,31.58,31.58,31.58,31.60,31.56,31.57,31.58,31.58,31.56,31.55,31.56,31.58,31.55,31.54,31.55,31.57,31.56,31.59,31.60,31.60,31.62,31.61,31.61,31.60,31.60,31.60,31.59,31.59,31.60,31.60,31.62,31.62,31.61,31.60,31.60,31.60,31.60,31.58,31.55,31.57,31.54,31.56,31.55,31.56,31.57,31.56,31.55,31.54,31.57,31.53,31.54,31.54,31.50,31.54,31.52,31.57,31.54,31.57,31.59,31.57,31.57,31.54,31.53,31.50,31.50,31.50,31.51,31.50,31.50,31.54,31.57,31.57,31.57,31.59,31.58,31.60,31.60,31.59,31.59,31.61,31.60,31.60,31.59,31.58,31.59,31.59,31.59,31.55,31.55,31.58,31.59,31.59,31.59,31.59,31.59,31.56,31.56,31.54,31.56,31.58,31.57,31.58,31.59,31.61,31.59,31.60,31.60,31.60,31.60,31.61,31.61,31.61,31.60,31.60,31.62,31.62,31.61,31.61,31.63,31.61,31.61,31.63,31.62,31.61,31.62,31.62,31.60,31.60,31.61,31.61,31.59,31.59,31.61,31.60,31.58,31.61,31.61,31.59,31.60,31.60,31.58,31.58,31.60,31.58,31.59,31.57,31.58,31.57,31.57,31.56,31.57,31.56,31.55,31.55,31.53,31.53,31.53,31.51,31.51,31.50,31.50,31.48,31.44,31.47,31.46,31.44,31.41,31.31,31.32,31.28,31.29,31.28,31.22,31.29,31.34,31.31,31.35,31.35,31.41,31.39,31.45,31.45,31.46,31.43,31.53,31.52,31.52,31.52,31.52,31.48,31.48,31.44,31.39,31.45,31.40,31.33,31.27,31.32,31.24,31.27,31.18,31.26,31.20,31.31,31.34,31.28,31.28,31.22,31.28,31.24,31.21,31.19,31.07,31.02,31.02,31.01,30.84,30.80,30.87,30.72,30.48,30.48,30.58,30.58,30.26,30.26,30.38,30.59,30.20,30.22,30.29,30.33,29.92,30.35,30.69,30.73,30.11,30.45,30.67,30.49,30.03,30.55,30.69,30.34,30.38,30.66,30.62,30.31,30.57,30.69,30.66,30.59,30.88,30.90,30.91,30.82,31.04,30.95,31.02,31.05,30.95,31.10,31.15,31.11,31.01,30.85,30.92,30.98,30.76,30.65,30.75,30.57,30.12,30.05,30.41,30.29,29.28,29.75,30.10,29.46,29.16,29.93,30.07,29.06,29.72,30.18,30.22,29.04,29.92,30.45,30.51,29.77,30.04,30.33,30.43,30.62,30.24,29.81,30.52,30.67,29.85,30.04,30.78,30.68,30.32,30.67,30.89,30.74,30.85,30.76,30.86,30.81,30.44,30.29,30.54,30.36,29.58,30.02,30.02,29.49,28.68,29.63,29.41,28.80,28.85,29.63,29.47,28.61,29.21,29.68,30.19,30.11,29.39,29.68,30.34,29.72,29.53,30.45,30.44,30.16,30.42,30.91,30.75,30.66,30.91,31.05,31.15,31.29,31.30,31.39,31.39,31.43,31.42,31.41,31.38,31.40,31.31,31.36,31.21,31.35,31.23,31.32,31.14,31.18,31.16,31.23,31.32,31.38,31.36,31.46,31.46,31.45,31.46,31.43,31.42,31.42,31.34,31.39,31.43,31.44,31.45,31.41,31.45,31.40,31.40,31.42,31.38,31.38,31.39,31.34,31.28,31.32,31.34,31.23,31.16,31.29,31.29,31.23,31.06,31.17,31.17,30.99,30.90,30.96,30.96,30.96,30.76,30.60,30.58,30.30,29.92,29.76,29.66,29.15,29.07,29.18,28.77,28.80,28.66,29.00,29.30,29.55,28.94,29.02,29.55,29.28,29.86,29.92,30.53,30.59,30.89,30.66,30.92,31.00,31.06,31.06,31.16,31.21,31.23,31.33,31.34,31.32,31.13,31.03,30.97,31.16,31.17,31.32,31.25,31.09,31.27,31.33,31.19,31.19,31.20,31.09,30.93,31.05,30.91,30.65,30.73,30.76,30.51,30.41,30.51,30.73,30.47,30.27,30.30,30.52,30.11,29.76,30.14,29.54,29.37,30.25,29.34,29.88,30.37,30.09,29.51,30.22,30.68,30.28,30.38,30.89,30.88,30.79,30.87,31.09,31.18,31.02,31.10,30.98,31.01],[11.91,10.48,9.17,8.37,7.70,8.33,8.35,6.83,6.31,4.94,4.56,3.73,2.95,3.83,3.33,4.48,4.44,4.90,6.18,5.43,6.75,7.42,7.60,8.18,9.57,9.17,10.65,9.49,8.19,8.37,9.23,7.48,6.95,5.54,5.22,3.41,4.19,3.63,3.70,4.43,5.18,4.03,5.63,4.96,6.25,7.21,7.63,6.25,5.21,6.02,7.01,7.81,7.41,7.91,9.25,7.89,7.16,6.26,6.38,4.67,5.50,4.15,3.77,2.87,1.73,1.16,0.77,1.54,1.80,2.50,2.88,3.78,3.98,5.33,6.04,6.92,8.84,7.98,10.32,10.02,10.41,10.61,10.55,12.04,11.59,12.49,12.48,13.79,13.32,14.58,14.27,13.49,13.88,13.75,13.10,13.20,12.12,13.11,13.30,12.74,12.07,12.81,12.52,11.90,11.96,11.85,11.37,11.14,10.62,11.20,10.27,10.15,10.31,10.75,9.90,9.59,10.24,10.03,8.47,9.58,9.70,9.97,10.73,10.09,10.70,11.69,11.86,10.85,10.72,9.68,8.79,9.09,8.39,8.53,9.05,9.68,10.35,11.72,11.31,12.84,13.95,13.46,14.88,15.10,15.22,13.90,13.19,11.16,12.34,11.97,11.51,12.60,13.30,12.44,13.20,14.10,14.17,13.43,14.23,15.21,13.74,14.45,15.40,15.33,15.08,15.75,16.57,15.91,16.42,16.95,17.40,17.12,18.72,19.16,18.43,19.42,20.23,20.67,20.30,22.08,22.14,21.45,22.78,24.19,23.68,23.16,25.25,25.08,24.85,25.13,26.54,26.40,26.23,26.75,26.47,26.83,27.24,27.27,28.01,28.48,27.55,28.01,28.11,28.76,28.49,28.96,29.22,29.20,29.06,29.30,29.72,29.49,29.65,30.34,30.22,29.87,30.17,30.00,30.15,30.44,30.74,30.56,30.53,30.82,30.67,30.56,30.60,31.17,30.86,30.83,31.09,31.32,30.87,31.03,31.20,31.24,31.13,31.23,31.19,31.30,31.18,31.29,31.32,31.31,31.41,31.36,31.35,31.20,31.42,31.47,31.26,31.45,31.51,31.50,31.43,31.45,31.51,31.46,31.52,31.49,31.53,31.52,31.52,31.52,31.56,31.38,31.43,31.47,31.55,31.47,31.58,31.52,31.56,31.55,31.56,31.57,31.49,31.51,31.51,31.45,31.51,31.48,31.55,31.57,31.57,31.57,31.56,31.55,31.50,31.58,31.53,31.55,31.51,31.47,31.55,31.57,31.55,31.54,31.51,31.52,31.52,31.52,31.55,31.51,31.46,31.43,31.48,31.47,31.38,31.54,31.57,31.59,31.55,31.54,31.52,31.58,31.58,31.58,31.56,31.54,31.59,31.58,31.58,31.55,31.53,31.49,31.53,31.53,31.52,31.54,31.55,31.57,31.58,31.59,31.58,31.58,31.57,31.58,31.57,31.58,31.59,31.57,31.56,31.56,31.57,31.56,31.57,31.58,31.58,31.57,31.58,31.56,31.52,31.54,31.58,31.52,31.54,31.50,31.53,31.54,31.56,31.58,31.57,31.56,31.56,31.59,31.56,31.54,31.49,31.50,31.50,31.47,31.55,31.61,31.56,31.59,31.55,31.56,31.54,31.54,31.55,31.57,31.60,31.57,31.60,31.61,31.59,31.59,31.59,31.59,31.59,31.60,31.62,31.61,31.60,31.59,31.60,31.61,31.60,31.56,31.60,31.60,31.58,31.57,31.59,31.57,31.58,31.58,31.60,31.61,31.60,31.61,31.61,31.62,31.61,31.62,31.61,31.61,31.60,31.59,31.59,31.59,31.57,31.57,31.56,31.58,31.58,31.60,31.60,31.61,31.60,31.58,31.59,31.56,31.55,31.57,31.57,31.59,31.56,31.61,31.59,31.61,31.58,31.59,31.56,31.59,31.58,31.57,31.56,31.57,31.58,31.59,31.60,31.59,31.57,31.58,31.62,31.57,31.57,31.59,31.60,31.56,31.53,31.57,31.58,31.54,31.55,31.53,31.57,31.57,31.61,31.61,31.61,31.61,31.61,31.60,31.59,31.60,31.60,31.58,31.59,31.60,31.60,31.61,31.61,31.62,31.61,31.62,31.62,31.61,31.60,31.57,31.58,31.55,31.59,31.56,31.58,31.58,31.56,31.56,31.56,31.58,31.55,31.57,31.56,31.51,31.55,31.53,31.58,31.55,31.58,31.60,31.58,31.59,31.55,31.52,31.52,31.49,31.51,31.52,31.52,31.52,31.56,31.58,31.58,31.57,31.60,31.59,31.60,31.60,31.60,31.60,31.61,31.61,31.61,31.59,31.59,31.58,31.59,31.60,31.56,31.56,31.58,31.59,31.59,31.59,31.61,31.60,31.57,31.59,31.54,31.58,31.59,31.59,31.59,31.60,31.61,31.61,31.61,31.60,31.61,31.61,31.61,31.61,31.62,31.62,31.60,31.62,31.63,31.62,31.62,31.63,31.62,31.61,31.64,31.63,31.62,31.62,31.62,31.61,31.61,31.61,31.62,31.59,31.60,31.63,31.60,31.58,31.62,31.62,31.59,31.61,31.61,31.57,31.58,31.61,31.60,31.60,31.58,31.59,31.58,31.58,31.58,31.59,31.57,31.55,31.55,31.54,31.55,31.54,31.52,31.52,31.51,31.51,31.50,31.46,31.48,31.47,31.46,31.43,31.33,31.34,31.31,31.29,31.26,31.21,31.31,31.36,31.34,31.38,31.40,31.44,31.43,31.47,31.47,31.47,31.44,31.53,31.52,31.52,31.52,31.51,31.47,31.47,31.40,31.35,31.43,31.39,31.29,31.23,31.28,31.22,31.27,31.17,31.27,31.16,31.30,31.33,31.28,31.30,31.20,31.28,31.26,31.20,31.18,31.12,31.02,31.00,31.03,30.81,30.81,30.90,30.69,30.44,30.46,30.54,30.55,30.25,30.28,30.34,30.54,30.20,30.20,30.21,30.24,29.89,30.26,30.63,30.69,30.10,30.37,30.60,30.40,29.92,30.47,30.65,30.29,30.29,30.59,30.63,30.18,30.57,30.71,30.70,30.52,30.93,30.94,30.86,30.80,31.10,30.95,30.99,31.08,30.98,31.16,31.17,31.13,31.03,30.82,30.90,30.97,30.78,30.60,30.73,30.57,30.03,30.01,30.36,30.19,29.22,29.84,30.09,29.46,29.18,29.91,29.98,29.17,29.71,30.22,30.15,29.05,29.87,30.47,30.44,29.75,30.07,30.35,30.38,30.61,30.18,29.77,30.47,30.64,29.85,30.00,30.76,30.63,30.26,30.57,30.92,30.73,30.86,30.76,30.87,30.83,30.41,30.25,30.52,30.30,29.48,30.05,29.96,29.42,28.68,29.68,29.38,28.77,28.82,29.60,29.33,28.56,29.20,29.65,30.09,30.05,29.39,29.61,30.26,29.76,29.51,30.39,30.46,30.16,30.46,30.90,30.78,30.63,30.91,31.04,31.17,31.31,31.32,31.43,31.40,31.44,31.44,31.44,31.42,31.42,31.31,31.39,31.22,31.37,31.25,31.37,31.16,31.19,31.14,31.26,31.36,31.37,31.38,31.46,31.47,31.46,31.46,31.45,31.42,31.44,31.37,31.40,31.45,31.44,31.44,31.43,31.45,31.40,31.40,31.43,31.40,31.40,31.41,31.35,31.31,31.33,31.36,31.25,31.18,31.31,31.32,31.25,31.06,31.21,31.22,31.00,30.90,30.95,31.02,31.01,30.73,30.60,30.62,30.33,29.93,29.84,29.72,29.26,29.04,29.14,28.82,28.68,28.63,28.94,29.37,29.53,29.09,29.13,29.53,29.31,29.91,29.94,30.52,30.59,30.90,30.69,30.94,30.95,31.05,31.10,31.17,31.23,31.26,31.35,31.36,31.34,31.17,31.10,30.98,31.19,31.21,31.33,31.27,31.14,31.26,31.34,31.25,31.23,31.26,31.14,30.97,31.05,30.88,30.67,30.75,30.76,30.54,30.40,30.57,30.75,30.52,30.36,30.32,30.51,30.10,29.74,30.15,29.67,29.39,30.17,29.33,29.88,30.33,30.02,29.57,30.22,30.61,30.24,30.34,30.85,30.90,30.77,30.89,31.14,31.22,31.04,31.17,31.00,31.03],[13.03,12.39,10.65,9.70,8.39,9.25,8.28,7.57,7.18,5.65,5.23,4.53,3.66,4.64,3.89,5.09,5.11,5.42,7.08,6.22,8.14,8.35,8.86,8.69,10.52,9.44,10.78,10.01,9.17,9.07,9.07,8.02,6.96,5.64,5.12,3.91,4.26,3.11,3.35,3.95,4.99,3.95,5.53,5.32,6.53,7.93,8.71,6.72,5.55,6.49,7.97,8.59,8.85,9.50,10.23,9.03,8.20,7.16,7.10,5.13,5.63,4.34,4.04,3.08,2.30,2.02,1.34,0.77,1.30,2.21,3.16,4.38,4.90,5.65,6.69,7.43,8.53,8.20,9.94,10.42,11.06,11.50,11.72,13.21,12.74,13.91,13.84,15.10,14.60,15.84,15.66,15.00,15.41,15.55,14.67,15.20,13.61,14.72,14.99,14.60,13.58,14.47,14.62,13.55,12.98,13.53,13.26,12.08,11.93,12.99,11.55,11.07,11.47,11.80,10.98,10.56,11.03,11.17,9.48,10.13,9.96,10.79,11.75,11.22,11.97,12.28,12.70,11.52,11.30,10.56,8.95,9.51,8.49,8.50,8.71,9.69,10.29,11.85,11.28,13.22,13.48,13.33,14.50,15.11,14.57,14.21,13.33,11.40,12.39,12.03,11.80,12.85,13.32,12.72,13.31,14.25,14.39,13.87,14.18,15.63,14.41,14.69,15.59,15.91,15.56,15.74,17.02,16.60,16.57,17.39,17.85,18.13,18.25,19.47,19.32,19.66,19.94,20.80,20.89,21.55,21.90,22.30,23.11,23.98,23.57,23.42,25.26,24.52,25.54,25.67,25.87,26.58,26.40,27.34,26.43,27.13,28.00,27.54,27.81,28.37,28.18,27.94,28.22,29.23,28.70,28.94,29.03,29.41,29.09,29.39,29.89,29.91,29.62,30.43,30.42,29.98,30.17,30.74,30.52,30.42,30.84,30.64,30.59,30.87,31.04,30.68,30.65,31.27,30.92,30.94,31.10,31.39,30.82,31.11,31.31,31.20,31.09,31.22,31.01,31.31,31.18,31.35,31.23,31.33,31.37,31.38,31.33,31.26,31.41,31.36,31.28,31.42,31.48,31.52,31.46,31.45,31.52,31.53,31.50,31.51,31.57,31.54,31.49,31.51,31.57,31.46,31.47,31.49,31.57,31.49,31.56,31.57,31.59,31.57,31.59,31.60,31.55,31.57,31.57,31.51,31.53,31.50,31.59,31.59,31.59,31.59,31.58,31.57,31.54,31.59,31.57,31.57,31.53,31.52,31.57,31.58,31.57,31.57,31.55,31.55,31.56,31.53,31.58,31.55,31.49,31.44,31.53,31.51,31.39,31.57,31.59,31.60,31.56,31.56,31.54,31.60,31.60,31.60,31.58,31.57,31.61,31.60,31.59,31.58,31.52,31.52,31.55,31.55,31.54,31.58,31.58,31.59,31.60,31.60,31.60,31.61,31.59,31.60,31.59,31.59,31.61,31.60,31.58,31.58,31.59,31.59,31.60,31.60,31.59,31.59,31.59,31.57,31.52,31.56,31.59,31.56,31.56,31.53,31.54,31.55,31.56,31.59,31.59,31.57,31.57,31.60,31.58,31.56,31.52,31.53,31.52,31.51,31.56,31.62,31.58,31.60,31.57,31.57,31.56,31.56,31.56,31.59,31.60,31.58,31.61,31.61,31.60,31.61,31.59,31.60,31.59,31.59,31.62,31.62,31.61,31.61,31.61,31.61,31.61,31.57,31.61,31.59,31.58,31.57,31.59,31.58,31.59,31.60,31.61,31.61,31.62,31.62,31.62,31.63,31.62,31.62,31.62,31.62,31.60,31.60,31.59,31.59,31.58,31.58,31.57,31.58,31.59,31.60,31.60,31.62,31.60,31.58,31.60,31.57,31.56,31.57,31.59,31.59,31.57,31.61,31.59,31.62,31.58,31.61,31.56,31.59,31.59,31.58,31.58,31.57,31.59,31.59,31.61,31.61,31.59,31.59,31.63,31.58,31.57,31.60,31.60,31.57,31.55,31.57,31.60,31.56,31.57,31.55,31.60,31.60,31.62,31.62,31.62,31.62,31.61,31.61,31.60,31.61,31.60,31.59,31.60,31.60,31.60,31.62,31.62,31.62,31.61,31.62,31.62,31.62,31.60,31.57,31.59,31.56,31.59,31.57,31.59,31.60,31.58,31.57,31.56,31.59,31.57,31.59,31.55,31.53,31.55,31.54,31.59,31.56,31.58,31.60,31.58,31.59,31.56,31.53,31.53,31.51,31.54,31.55,31.55,31.56,31.56,31.59,31.58,31.59,31.60,31.60,31.61,31.61,31.60,31.61,31.61,31.61,31.62,31.60,31.60,31.60,31.60,31.60,31.56,31.56,31.60,31.60,31.60,31.60,31.62,31.61,31.60,31.60,31.56,31.60,31.58,31.59,31.60,31.61,31.61,31.61,31.61,31.61,31.61,31.62,31.62,31.62,31.62,31.62,31.61,31.62,31.63,31.63,31.62,31.63,31.62,31.61,31.63,31.63,31.63,31.62,31.62,31.62,31.62,31.62,31.62,31.61,31.61,31.63,31.62,31.59,31.62,31.62,31.60,31.61,31.62,31.60,31.59,31.61,31.60,31.61,31.59,31.59,31.59,31.59,31.59,31.59,31.57,31.56,31.57,31.55,31.56,31.56,31.54,31.54,31.53,31.54,31.53,31.49,31.52,31.51,31.50,31.48,31.41,31.40,31.39,31.39,31.36,31.29,31.37,31.41,31.40,31.42,31.44,31.47,31.46,31.49,31.50,31.49,31.48,31.53,31.54,31.54,31.54,31.54,31.51,31.51,31.47,31.41,31.48,31.45,31.37,31.35,31.40,31.35,31.39,31.32,31.36,31.27,31.38,31.41,31.38,31.38,31.33,31.37,31.33,31.29,31.28,31.22,31.10,31.15,31.06,30.97,30.98,31.02,30.82,30.71,30.73,30.73,30.77,30.51,30.54,30.66,30.76,30.51,30.53,30.56,30.54,30.32,30.53,30.83,30.86,30.47,30.63,30.80,30.66,30.41,30.72,30.86,30.60,30.65,30.80,30.88,30.58,30.80,30.92,30.93,30.81,31.08,31.06,31.07,31.01,31.23,31.10,31.17,31.19,31.16,31.22,31.26,31.21,31.15,31.03,31.05,31.10,30.98,30.83,30.91,30.80,30.38,30.39,30.69,30.52,29.62,30.31,30.42,29.80,29.51,30.39,30.41,29.37,30.11,30.53,30.49,29.37,30.22,30.70,30.66,30.14,30.45,30.58,30.67,30.90,30.57,30.16,30.79,30.89,30.34,30.41,31.00,30.92,30.63,30.87,31.06,30.95,31.00,30.94,31.05,30.99,30.68,30.62,30.76,30.68,30.11,30.39,30.44,29.90,29.16,30.30,29.88,29.17,29.43,30.12,29.83,28.98,29.63,30.17,30.47,30.44,29.93,29.99,30.62,30.23,30.10,30.77,30.75,30.57,30.76,31.05,30.97,30.86,31.04,31.17,31.28,31.38,31.40,31.48,31.45,31.48,31.47,31.49,31.45,31.45,31.39,31.43,31.31,31.44,31.33,31.41,31.25,31.26,31.27,31.32,31.41,31.45,31.44,31.51,31.51,31.50,31.50,31.50,31.47,31.49,31.40,31.44,31.49,31.49,31.49,31.47,31.49,31.46,31.45,31.48,31.45,31.45,31.46,31.40,31.37,31.40,31.42,31.32,31.27,31.38,31.38,31.34,31.20,31.29,31.29,31.14,31.08,31.09,31.12,31.10,30.94,30.80,30.75,30.58,30.27,30.12,29.94,29.67,29.51,29.60,29.36,29.27,29.08,29.45,29.86,29.90,29.48,29.49,29.92,29.73,30.19,30.16,30.67,30.72,30.99,30.91,31.07,31.10,31.15,31.20,31.27,31.30,31.32,31.42,31.43,31.41,31.26,31.20,31.09,31.29,31.29,31.41,31.36,31.23,31.36,31.40,31.32,31.31,31.31,31.24,31.11,31.16,31.05,30.88,30.93,30.94,30.71,30.67,30.73,30.90,30.67,30.53,30.67,30.71,30.39,30.16,30.46,30.01,29.84,30.55,29.74,30.33,30.67,30.41,29.97,30.62,30.89,30.66,30.67,31.07,31.08,31.00,31.02,31.24,31.29,31.15,31.25,31.13,31.13],[11.20,9.69,8.49,7.85,6.50,7.70,7.14,5.71,5.91,4.13,4.52,4.04,3.22,4.49,3.78,4.80,4.92,5.21,6.72,5.57,7.17,7.55,7.37,7.56,9.02,8.69,10.06,9.52,8.87,8.98,8.83,7.26,6.33,5.36,4.07,3.30,3.05,2.25,2.93,3.75,4.23,4.15,5.21,4.95,6.46,7.72,8.24,6.77,5.75,6.11,7.81,8.34,8.27,8.82,9.72,8.41,7.92,6.71,6.84,4.97,5.95,4.62,4.22,3.14,2.55,2.40,2.03,1.58,0.77,1.60,2.28,2.90,3.67,3.85,5.66,5.75,7.63,7.31,8.95,9.76,9.74,10.51,10.94,11.87,11.65,12.50,12.65,13.53,13.78,14.53,14.68,14.19,14.31,13.84,13.13,13.04,11.96,12.94,12.98,11.80,11.62,12.08,11.50,10.98,11.14,10.70,10.17,9.91,9.60,9.79,8.59,9.01,8.86,8.82,8.40,8.15,8.74,8.28,7.30,8.04,7.95,8.48,9.52,9.28,10.04,10.97,11.02,9.90,9.30,8.64,8.05,8.37,7.68,7.76,7.99,9.03,9.89,11.04,10.11,12.26,12.84,12.45,13.61,13.98,13.57,13.26,12.04,9.97,11.34,11.15,11.56,11.98,12.50,11.98,12.97,13.36,13.72,13.33,13.58,15.00,13.80,14.17,14.85,15.39,15.32,15.74,16.55,16.59,16.24,16.65,17.39,17.82,18.40,19.15,18.75,19.74,20.17,20.46,20.65,22.05,22.03,21.75,23.29,24.29,23.85,23.78,25.62,25.47,25.40,25.87,26.36,26.79,26.89,27.35,26.78,27.34,28.29,27.71,28.44,28.91,28.42,28.41,28.57,29.57,28.95,29.25,29.52,29.72,29.44,29.75,30.11,29.96,30.00,30.49,30.51,30.17,30.37,30.46,30.60,30.68,30.89,30.95,30.75,30.89,30.82,30.83,30.85,31.25,31.17,30.91,31.11,31.40,31.09,31.15,31.22,31.35,31.16,31.27,31.18,31.30,31.25,31.28,31.31,31.34,31.44,31.41,31.42,31.30,31.46,31.48,31.40,31.49,31.51,31.51,31.52,31.52,31.57,31.52,31.55,31.57,31.55,31.55,31.55,31.52,31.57,31.43,31.53,31.48,31.58,31.53,31.58,31.57,31.60,31.57,31.59,31.59,31.56,31.58,31.59,31.54,31.55,31.56,31.58,31.60,31.60,31.59,31.60,31.57,31.58,31.59,31.59,31.57,31.55,31.53,31.57,31.58,31.57,31.58,31.55,31.55,31.57,31.55,31.58,31.56,31.50,31.51,31.55,31.52,31.43,31.57,31.59,31.60,31.56,31.56,31.55,31.60,31.60,31.60,31.57,31.56,31.60,31.59,31.59,31.57,31.54,31.54,31.57,31.56,31.55,31.57,31.57,31.58,31.59,31.59,31.60,31.60,31.59,31.60,31.58,31.59,31.60,31.59,31.58,31.57,31.58,31.58,31.58,31.58,31.58,31.58,31.58,31.57,31.53,31.56,31.59,31.54,31.56,31.53,31.53,31.55,31.56,31.58,31.57,31.56,31.55,31.60,31.56,31.56,31.50,31.51,31.50,31.50,31.55,31.61,31.57,31.60,31.57,31.56,31.56,31.57,31.58,31.59,31.60,31.58,31.60,31.60,31.59,31.59,31.58,31.58,31.58,31.59,31.61,31.61,31.60,31.59,31.60,31.60,31.60,31.57,31.61,31.61,31.59,31.59,31.60,31.59,31.59,31.59,31.61,31.60,31.60,31.61,31.60,31.61,31.60,31.61,31.61,31.61,31.59,31.60,31.60,31.59,31.60,31.60,31.57,31.58,31.59,31.60,31.60,31.60,31.59,31.58,31.58,31.55,31.55,31.57,31.57,31.58,31.57,31.61,31.59,31.62,31.58,31.60,31.56,31.59,31.58,31.57,31.57,31.57,31.58,31.58,31.59,31.58,31.59,31.59,31.60,31.57,31.58,31.59,31.59,31.57,31.55,31.57,31.60,31.56,31.58,31.57,31.59,31.58,31.61,31.61,31.61,31.61,31.62,31.61,31.60,31.60,31.60,31.59,31.60,31.60,31.60,31.62,31.62,31.61,31.62,31.62,31.60,31.61,31.58,31.56,31.58,31.55,31.58,31.56,31.58,31.58,31.58,31.57,31.57,31.60,31.57,31.57,31.55,31.52,31.55,31.53,31.57,31.55,31.56,31.59,31.57,31.59,31.54,31.53,31.52,31.52,31.52,31.55,31.55,31.54,31.55,31.58,31.58,31.58,31.59,31.58,31.60,31.61,31.60,31.60,31.61,31.60,31.61,31.60,31.59,31.59,31.59,31.59,31.56,31.57,31.59,31.59,31.60,31.60,31.61,31.60,31.58,31.59,31.55,31.59,31.59,31.58,31.59,31.60,31.61,31.61,31.60,31.60,31.61,31.60,31.61,31.61,31.61,31.61,31.60,31.61,31.62,31.62,31.61,31.62,31.61,31.60,31.63,31.62,31.61,31.62,31.62,31.60,31.60,31.61,31.61,31.59,31.59,31.61,31.61,31.58,31.61,31.61,31.59,31.60,31.61,31.59,31.58,31.61,31.59,31.60,31.57,31.59,31.58,31.57,31.58,31.57,31.57,31.55,31.56,31.55,31.55,31.54,31.53,31.53,31.52,31.52,31.50,31.47,31.49,31.48,31.45,31.43,31.27,31.31,31.28,31.27,31.26,31.19,31.26,31.34,31.29,31.38,31.36,31.44,31.42,31.48,31.49,31.48,31.48,31.54,31.53,31.53,31.53,31.53,31.48,31.49,31.41,31.39,31.45,31.41,31.30,31.25,31.30,31.20,31.30,31.19,31.30,31.22,31.31,31.32,31.28,31.29,31.19,31.27,31.23,31.21,31.17,31.10,30.99,31.02,30.99,30.80,30.80,30.89,30.70,30.46,30.45,30.58,30.60,30.24,30.27,30.38,30.64,30.28,30.28,30.34,30.39,30.02,30.48,30.77,30.84,30.23,30.45,30.72,30.59,30.07,30.58,30.71,30.38,30.38,30.68,30.73,30.34,30.63,30.78,30.74,30.59,30.93,30.96,30.93,30.83,31.08,30.98,31.02,31.10,31.00,31.15,31.13,31.15,31.02,30.85,30.91,30.99,30.79,30.59,30.78,30.62,30.17,30.07,30.39,30.28,29.34,29.77,30.09,29.54,29.20,29.94,30.07,29.26,29.73,30.21,30.22,29.22,30.00,30.47,30.54,29.88,30.12,30.35,30.42,30.68,30.24,29.86,30.55,30.68,29.98,30.05,30.84,30.69,30.35,30.70,30.94,30.74,30.86,30.79,30.88,30.83,30.42,30.38,30.51,30.33,29.68,30.03,30.08,29.59,28.96,29.83,29.53,28.99,28.89,29.73,29.57,28.88,29.35,29.89,30.28,30.30,29.59,29.71,30.48,29.90,29.75,30.51,30.62,30.33,30.52,30.95,30.83,30.77,30.88,31.04,31.16,31.30,31.30,31.40,31.39,31.43,31.42,31.42,31.40,31.38,31.30,31.37,31.22,31.36,31.23,31.35,31.16,31.17,31.18,31.23,31.35,31.39,31.40,31.46,31.46,31.46,31.46,31.45,31.43,31.44,31.35,31.40,31.45,31.44,31.46,31.42,31.45,31.42,31.42,31.44,31.40,31.41,31.42,31.34,31.29,31.36,31.37,31.23,31.18,31.32,31.32,31.25,31.08,31.21,31.22,31.00,30.94,30.99,31.02,31.01,30.78,30.66,30.62,30.39,30.05,29.89,29.73,29.30,29.22,29.34,28.89,28.97,28.81,29.08,29.49,29.70,29.15,29.14,29.60,29.38,30.10,30.02,30.59,30.67,30.93,30.80,31.00,31.03,31.07,31.10,31.21,31.23,31.25,31.36,31.38,31.35,31.16,31.09,31.01,31.20,31.21,31.34,31.28,31.12,31.28,31.35,31.22,31.22,31.25,31.12,31.00,31.08,30.92,30.77,30.83,30.82,30.60,30.46,30.64,30.79,30.61,30.34,30.51,30.64,30.22,29.91,30.23,29.68,29.55,30.31,29.43,30.01,30.48,30.13,29.65,30.36,30.68,30.34,30.43,30.91,30.90,30.83,30.90,31.09,31.18,31.02,31.13,30.97,31.04],[10.11,8.42,6.86,5.64,4.83,5.33,5.20,3.92,3.58,2.85,2.55,2.23,2.10,3.00,2.76,3.55,3.13,3.46,4.04,3.34,4.36,4.65,4.91,5.26,6.15,5.80,6.64,6.32,5.71,5.69,5.56,4.59,3.88,3.28,2.68,2.00,1.99,1.82,2.20,2.63,2.84,2.62,3.16,3.05,4.04,4.62,5.27,4.55,3.69,3.81,4.87,5.15,5.24,5.78,6.25,5.29,4.79,3.92,4.30,3.10,3.97,3.11,2.94,2.23,2.22,2.12,2.37,1.93,0.96,0.77,1.20,1.76,2.16,2.83,3.58,4.06,4.98,5.05,6.10,6.71,7.46,7.88,8.05,9.07,8.24,9.17,9.72,10.56,11.14,12.03,11.42,11.02,11.26,10.96,10.45,10.32,9.38,10.22,10.26,9.39,8.59,9.51,9.28,8.31,8.19,8.64,7.86,7.40,7.61,7.89,7.04,6.61,7.12,7.27,6.51,6.44,6.97,6.56,5.63,6.40,6.60,7.07,7.92,7.63,8.72,9.27,9.31,8.69,7.80,7.11,6.37,6.81,6.04,6.19,6.53,7.14,8.16,9.36,8.41,10.57,10.79,10.50,11.49,12.28,11.66,11.10,10.37,8.65,9.62,9.34,9.19,10.29,10.61,10.03,10.61,11.33,11.37,11.30,12.10,12.86,12.16,12.03,13.11,13.21,12.86,13.32,14.10,13.90,13.86,14.48,14.78,15.00,15.69,16.17,16.10,16.87,17.31,17.84,17.65,19.57,19.18,19.67,20.23,21.89,21.13,20.81,23.45,22.83,23.23,23.43,24.43,24.93,24.97,25.60,25.31,25.40,26.14,26.16,27.13,26.95,26.38,26.94,27.18,27.66,27.43,28.67,28.11,28.04,28.42,28.89,28.40,29.10,29.69,29.54,29.23,29.38,29.77,29.18,29.29,30.23,29.82,29.72,29.96,30.52,29.89,29.65,30.44,30.67,29.84,30.19,30.88,30.84,30.18,30.91,30.80,30.82,30.86,31.11,30.25,30.92,31.10,30.97,30.77,31.11,31.34,31.01,31.15,31.27,31.40,31.22,31.28,31.48,31.51,31.46,31.51,31.49,31.49,31.52,31.55,31.53,31.56,31.57,31.54,31.54,31.58,31.49,31.53,31.54,31.59,31.57,31.60,31.58,31.61,31.60,31.60,31.60,31.59,31.59,31.59,31.57,31.57,31.58,31.60,31.60,31.61,31.59,31.60,31.59,31.61,31.60,31.60,31.59,31.59,31.59,31.61,31.60,31.61,31.60,31.60,31.61,31.61,31.60,31.60,31.59,31.57,31.55,31.57,31.57,31.47,31.60,31.60,31.61,31.59,31.59,31.58,31.62,31.62,31.62,31.61,31.59,31.61,31.60,31.60,31.58,31.55,31.56,31.58,31.57,31.58,31.59,31.58,31.59,31.60,31.60,31.61,31.62,31.61,31.63,31.62,31.63,31.62,31.62,31.61,31.62,31.62,31.61,31.61,31.60,31.60,31.60,31.59,31.59,31.57,31.58,31.60,31.57,31.59,31.57,31.58,31.59,31.60,31.60,31.61,31.59,31.59,31.61,31.59,31.59,31.55,31.56,31.56,31.57,31.59,31.61,31.58,31.61,31.59,31.59,31.59,31.59,31.59,31.61,31.61,31.59,31.62,31.61,31.61,31.62,31.61,31.61,31.61,31.62,31.63,31.62,31.62,31.61,31.62,31.61,31.62,31.59,31.62,31.62,31.61,31.60,31.61,31.60,31.60,31.61,31.62,31.62,31.61,31.63,31.63,31.64,31.63,31.64,31.63,31.63,31.62,31.62,31.62,31.61,31.62,31.62,31.61,31.61,31.62,31.63,31.63,31.64,31.62,31.61,31.62,31.60,31.61,31.61,31.61,31.62,31.61,31.64,31.62,31.64,31.63,31.63,31.59,31.61,31.62,31.60,31.60,31.60,31.61,31.62,31.61,31.61,31.61,31.62,31.63,31.60,31.61,31.61,31.61,31.60,31.59,31.60,31.62,31.60,31.62,31.60,31.62,31.60,31.63,31.63,31.62,31.63,31.63,31.62,31.62,31.62,31.62,31.61,31.62,31.62,31.62,31.63,31.64,31.62,31.64,31.62,31.61,31.62,31.59,31.58,31.59,31.56,31.59,31.59,31.60,31.59,31.59,31.58,31.58,31.60,31.58,31.59,31.56,31.53,31.56,31.54,31.58,31.58,31.59,31.60,31.59,31.59,31.56,31.55,31.53,31.55,31.55,31.56,31.56,31.56,31.57,31.59,31.59,31.60,31.60,31.60,31.62,31.63,31.62,31.61,31.62,31.61,31.62,31.61,31.60,31.60,31.60,31.59,31.57,31.57,31.60,31.61,31.60,31.61,31.61,31.61,31.60,31.59,31.57,31.61,31.62,31.62,31.60,31.61,31.62,31.62,31.61,31.62,31.62,31.61,31.61,31.62,31.62,31.61,31.61,31.62,31.62,31.62,31.62,31.63,31.62,31.62,31.64,31.63,31.62,31.63,31.63,31.62,31.62,31.63,31.62,31.62,31.62,31.63,31.62,31.60,31.62,31.62,31.60,31.61,31.62,31.59,31.59,31.62,31.60,31.60,31.59,31.60,31.59,31.60,31.60,31.59,31.59,31.57,31.58,31.57,31.57,31.57,31.54,31.55,31.54,31.53,31.51,31.46,31.51,31.49,31.47,31.44,31.34,31.35,31.30,31.34,31.33,31.23,31.35,31.39,31.33,31.37,31.35,31.42,31.39,31.47,31.48,31.49,31.48,31.55,31.53,31.54,31.54,31.52,31.50,31.50,31.44,31.39,31.45,31.43,31.35,31.34,31.34,31.32,31.33,31.28,31.32,31.24,31.33,31.35,31.30,31.29,31.24,31.28,31.21,31.14,31.10,30.98,30.91,30.92,30.88,30.73,30.72,30.71,30.63,30.45,30.40,30.47,30.49,30.15,30.17,30.33,30.49,30.04,30.13,30.21,30.22,29.89,30.28,30.61,30.64,30.06,30.34,30.57,30.34,30.07,30.43,30.58,30.27,30.33,30.48,30.57,30.23,30.47,30.57,30.57,30.50,30.71,30.69,30.80,30.69,30.89,30.84,30.92,30.94,30.83,31.00,30.98,30.96,30.88,30.76,30.81,30.82,30.65,30.55,30.61,30.43,30.10,30.00,30.32,30.13,29.18,29.74,30.02,29.33,28.92,29.80,30.02,28.90,29.66,30.14,30.11,28.92,29.84,30.35,30.45,29.73,30.03,30.20,30.35,30.63,30.20,29.71,30.46,30.65,29.93,30.01,30.68,30.61,30.24,30.59,30.82,30.65,30.75,30.68,30.78,30.70,30.34,30.17,30.46,30.25,29.49,29.95,30.01,29.34,28.62,29.76,29.32,28.56,28.67,29.57,29.46,28.50,29.01,29.81,30.25,30.21,29.48,29.61,30.41,29.78,29.74,30.44,30.47,30.19,30.52,30.93,30.74,30.67,30.86,31.04,31.12,31.27,31.25,31.34,31.35,31.37,31.35,31.38,31.32,31.34,31.28,31.31,31.20,31.33,31.21,31.28,31.06,31.14,31.11,31.19,31.28,31.36,31.35,31.43,31.44,31.44,31.42,31.39,31.39,31.38,31.27,31.35,31.41,31.39,31.41,31.38,31.41,31.36,31.40,31.41,31.35,31.35,31.38,31.33,31.26,31.31,31.36,31.21,31.13,31.27,31.28,31.23,31.04,31.15,31.15,31.01,30.88,30.96,30.95,30.92,30.77,30.60,30.53,30.33,30.10,29.88,29.70,29.18,29.19,29.27,28.70,28.93,28.53,28.99,29.45,29.58,28.81,29.12,29.53,29.31,29.69,30.02,30.53,30.60,30.85,30.70,30.90,30.94,31.01,31.02,31.11,31.17,31.22,31.29,31.31,31.29,31.10,31.00,30.96,31.17,31.16,31.33,31.23,31.07,31.25,31.32,31.15,31.15,31.19,31.04,30.91,31.03,30.84,30.65,30.74,30.80,30.50,30.41,30.49,30.67,30.40,30.22,30.40,30.43,30.02,29.90,29.97,29.64,29.37,30.19,29.26,29.95,30.40,30.04,29.48,30.32,30.69,30.34,30.47,30.92,30.85,30.74,30.82,31.01,31.08,30.99,31.04,30.92,30.90],[9.46,7.64,6.25,4.86,3.84,4.32,3.81,3.01,2.73,2.14,2.00,1.81,1.87,2.92,3.06,3.82,3.12,3.46,3.57,2.70,3.56,3.62,3.77,4.02,5.03,4.48,5.73,5.48,4.79,5.08,4.59,3.70,3.44,2.93,2.37,2.00,1.74,1.71,2.35,2.58,2.63,2.59,3.16,2.97,3.87,4.33,5.08,4.51,3.61,3.64,4.54,4.42,4.66,4.90,5.21,4.34,3.98,3.38,3.93,3.01,3.95,3.40,3.30,2.46,2.45,2.46,2.92,2.59,1.76,1.03,0.76,1.21,1.66,2.18,2.57,3.15,4.06,4.19,4.97,5.84,6.21,6.85,6.97,7.87,7.02,8.15,8.78,9.42,10.07,11.08,11.11,10.13,10.57,9.95,9.34,9.22,8.25,9.05,9.01,8.12,7.36,8.14,7.85,6.96,6.85,7.32,6.68,6.11,6.36,6.72,5.58,5.36,6.10,6.28,5.53,5.69,6.11,5.92,5.10,6.06,6.58,7.04,7.88,7.74,8.70,9.22,9.30,8.84,8.16,7.29,6.71,7.03,6.34,6.48,6.87,7.30,8.67,9.38,8.53,10.15,10.53,10.03,11.12,11.64,11.44,11.07,10.15,8.71,9.45,9.26,9.27,10.09,10.29,10.07,10.44,11.19,10.88,10.93,11.35,12.79,11.69,11.91,12.90,12.85,13.27,13.73,14.34,14.18,14.85,15.30,15.13,15.57,16.53,17.20,16.50,17.72,18.44,18.54,18.90,20.52,20.79,19.58,21.48,22.32,21.65,21.51,23.79,24.05,22.82,23.69,25.10,25.03,24.82,26.06,26.11,25.20,26.74,26.90,27.57,27.42,26.96,27.90,27.13,28.37,27.74,28.72,28.45,28.21,28.83,28.92,28.85,29.17,29.73,29.70,29.44,29.65,29.97,28.85,29.53,30.38,30.09,29.81,30.19,30.62,29.61,29.01,30.60,30.76,29.66,30.09,30.82,30.66,29.34,30.93,30.43,30.45,30.37,30.94,29.30,30.64,30.83,30.79,30.72,30.92,31.17,30.73,30.91,31.10,31.24,31.11,31.17,31.35,31.38,31.28,31.40,31.41,31.45,31.42,31.51,31.46,31.47,31.49,31.47,31.44,31.50,31.46,31.46,31.48,31.54,31.52,31.55,31.54,31.55,31.57,31.57,31.56,31.56,31.56,31.57,31.53,31.53,31.52,31.57,31.58,31.59,31.56,31.56,31.55,31.56,31.56,31.57,31.55,31.51,31.51,31.55,31.57,31.56,31.56,31.53,31.55,31.56,31.54,31.56,31.54,31.50,31.50,31.53,31.47,31.38,31.55,31.56,31.58,31.55,31.55,31.53,31.59,31.60,31.59,31.56,31.55,31.58,31.57,31.57,31.54,31.52,31.51,31.54,31.55,31.54,31.56,31.57,31.56,31.57,31.57,31.58,31.60,31.58,31.60,31.57,31.59,31.60,31.60,31.58,31.57,31.57,31.57,31.58,31.58,31.57,31.57,31.57,31.57,31.53,31.56,31.58,31.53,31.54,31.51,31.52,31.54,31.56,31.58,31.57,31.56,31.57,31.59,31.57,31.55,31.51,31.53,31.52,31.52,31.58,31.61,31.58,31.61,31.58,31.59,31.59,31.59,31.60,31.61,31.62,31.60,31.62,31.62,31.61,31.60,31.58,31.59,31.59,31.60,31.62,31.61,31.61,31.61,31.62,31.61,31.62,31.59,31.63,31.63,31.62,31.62,31.63,31.61,31.62,31.62,31.62,31.62,31.61,31.62,31.62,31.62,31.62,31.63,31.63,31.63,31.62,31.62,31.63,31.62,31.62,31.61,31.61,31.63,31.62,31.62,31.63,31.63,31.61,31.61,31.61,31.59,31.59,31.59,31.59,31.60,31.59,31.63,31.61,31.63,31.60,31.61,31.58,31.59,31.59,31.58,31.58,31.57,31.58,31.60,31.59,31.59,31.59,31.59,31.60,31.57,31.58,31.59,31.59,31.57,31.56,31.58,31.59,31.57,31.59,31.58,31.60,31.57,31.60,31.61,31.59,31.60,31.62,31.61,31.60,31.60,31.60,31.59,31.60,31.60,31.60,31.61,31.62,31.60,31.62,31.59,31.59,31.58,31.57,31.55,31.56,31.54,31.56,31.54,31.56,31.57,31.56,31.56,31.56,31.58,31.56,31.55,31.54,31.50,31.53,31.51,31.55,31.55,31.56,31.58,31.57,31.57,31.53,31.52,31.49,31.51,31.49,31.53,31.53,31.52,31.53,31.55,31.56,31.56,31.58,31.56,31.60,31.61,31.59,31.59,31.61,31.59,31.59,31.59,31.58,31.58,31.59,31.57,31.55,31.55,31.56,31.59,31.58,31.60,31.60,31.58,31.57,31.57,31.54,31.58,31.60,31.58,31.58,31.59,31.60,31.58,31.58,31.59,31.59,31.58,31.60,31.60,31.60,31.59,31.58,31.60,31.61,31.60,31.61,31.61,31.60,31.60,31.62,31.62,31.60,31.61,31.61,31.60,31.60,31.60,31.60,31.59,31.58,31.61,31.59,31.57,31.60,31.59,31.58,31.59,31.59,31.58,31.57,31.59,31.57,31.58,31.56,31.56,31.56,31.56,31.56,31.57,31.55,31.54,31.55,31.54,31.54,31.54,31.52,31.53,31.51,31.50,31.48,31.44,31.46,31.45,31.42,31.39,31.27,31.29,31.23,31.26,31.24,31.17,31.25,31.29,31.25,31.28,31.29,31.31,31.32,31.40,31.41,31.42,31.38,31.54,31.54,31.52,31.51,31.51,31.49,31.47,31.44,31.37,31.43,31.39,31.32,31.30,31.31,31.24,31.25,31.20,31.25,31.19,31.29,31.30,31.24,31.27,31.21,31.25,31.19,31.16,31.09,30.97,30.82,30.79,30.77,30.66,30.60,30.67,30.53,30.34,30.31,30.36,30.36,30.06,30.02,30.11,30.38,29.93,30.02,30.10,30.10,29.77,30.26,30.51,30.58,29.99,30.28,30.47,30.25,29.91,30.32,30.49,30.14,30.17,30.38,30.40,30.13,30.37,30.47,30.42,30.42,30.69,30.64,30.63,30.63,30.87,30.77,30.84,30.91,30.79,30.95,30.97,30.92,30.84,30.70,30.74,30.78,30.57,30.49,30.55,30.40,29.95,29.93,30.24,30.11,29.07,29.55,29.95,29.25,28.93,29.63,29.88,28.88,29.59,29.97,29.91,28.99,29.80,30.20,30.28,29.65,29.92,30.13,30.22,30.45,30.02,29.70,30.34,30.48,29.72,29.91,30.63,30.48,30.14,30.51,30.75,30.58,30.76,30.63,30.78,30.73,30.34,30.15,30.41,30.20,29.40,29.86,29.92,29.33,28.56,29.57,29.24,28.59,28.78,29.35,29.34,28.58,29.05,29.75,30.08,30.07,29.38,29.53,30.25,29.64,29.49,30.31,30.32,29.98,30.34,30.80,30.61,30.45,30.77,30.96,31.07,31.23,31.20,31.33,31.35,31.38,31.38,31.40,31.36,31.30,31.26,31.28,31.16,31.31,31.13,31.24,31.02,31.08,31.14,31.18,31.25,31.34,31.31,31.43,31.43,31.43,31.43,31.38,31.38,31.38,31.26,31.35,31.41,31.40,31.41,31.37,31.40,31.36,31.37,31.38,31.33,31.31,31.37,31.30,31.19,31.25,31.30,31.15,31.05,31.21,31.24,31.14,30.95,31.09,31.11,30.88,30.78,30.88,30.89,30.86,30.65,30.48,30.49,30.25,29.93,29.80,29.58,29.23,29.27,29.11,28.59,29.02,28.64,29.01,29.29,29.37,28.82,28.84,29.37,29.21,29.74,29.85,30.43,30.51,30.80,30.55,30.83,30.94,30.93,30.94,31.06,31.11,31.11,31.23,31.27,31.24,31.06,30.96,30.91,31.12,31.15,31.27,31.18,31.02,31.21,31.28,31.11,31.12,31.14,30.99,30.85,30.97,30.79,30.55,30.68,30.71,30.40,30.27,30.39,30.59,30.32,30.08,30.17,30.31,29.94,29.58,29.86,29.40,29.29,30.09,29.26,29.74,30.33,30.03,29.41,30.06,30.57,30.16,30.31,30.78,30.73,30.65,30.75,31.01,31.09,30.93,31.02,30.88,30.87],[9.49,7.37,6.00,4.52,3.50,3.80,3.10,2.52,2.35,1.84,1.73,1.80,1.80,2.92,3.03,3.59,2.99,2.97,2.90,2.24,2.94,2.66,3.29,3.02,3.90,3.08,4.26,3.87,3.37,3.59,3.15,2.64,2.50,1.93,1.83,1.67,1.50,1.66,2.42,2.61,2.24,2.34,2.55,2.38,3.34,3.25,3.91,3.68,3.09,2.70,3.43,3.08,3.53,3.75,3.97,3.36,3.09,2.43,3.07,2.51,3.28,3.20,3.06,2.42,2.60,2.49,2.96,2.91,2.23,1.52,1.03,0.76,1.00,1.51,1.77,2.41,2.88,3.08,3.62,4.44,4.89,5.31,5.37,6.13,5.57,6.43,6.85,7.69,8.14,9.04,9.06,8.41,8.77,8.32,7.79,7.71,6.88,7.24,7.34,6.77,5.88,6.63,6.35,5.82,5.52,5.78,5.78,5.06,5.46,5.76,5.25,4.67,5.19,5.92,4.98,5.12,5.74,5.63,4.89,5.55,6.07,6.56,7.46,7.35,8.50,9.10,8.89,8.16,7.50,7.03,6.36,6.82,6.45,6.30,6.84,6.93,8.24,9.20,8.32,10.01,10.15,9.88,10.54,11.06,10.61,10.24,9.89,8.52,9.18,9.11,8.96,9.86,10.01,9.80,9.88,10.41,10.49,10.37,11.13,12.29,11.40,11.14,12.53,12.42,12.74,13.14,13.83,13.52,14.36,14.94,14.59,14.88,15.94,16.87,16.08,17.10,17.99,18.27,18.32,19.96,20.55,19.32,21.28,22.17,21.87,21.28,23.61,24.30,22.91,23.58,24.98,25.17,24.55,25.94,26.19,25.56,26.85,26.36,27.76,27.24,27.08,27.61,27.14,27.65,27.39,28.78,27.89,27.77,28.40,28.83,27.92,28.72,29.59,28.94,28.63,29.34,29.68,28.22,28.25,30.05,29.31,28.94,29.61,30.23,29.21,27.75,30.39,30.38,28.40,29.10,30.54,30.05,28.69,30.69,30.19,30.16,29.99,30.80,29.07,30.30,30.66,30.73,30.36,30.98,31.16,30.47,30.68,31.14,31.24,31.00,31.11,31.36,31.34,31.26,31.42,31.43,31.34,31.45,31.51,31.45,31.53,31.51,31.49,31.48,31.55,31.51,31.52,31.53,31.55,31.55,31.59,31.56,31.57,31.60,31.59,31.58,31.58,31.57,31.58,31.55,31.56,31.55,31.59,31.59,31.60,31.58,31.58,31.58,31.59,31.58,31.59,31.57,31.57,31.56,31.59,31.59,31.59,31.59,31.57,31.59,31.60,31.58,31.59,31.58,31.56,31.55,31.58,31.54,31.48,31.58,31.58,31.60,31.58,31.58,31.56,31.61,31.61,31.60,31.58,31.57,31.60,31.59,31.58,31.56,31.56,31.55,31.57,31.58,31.56,31.57,31.57,31.58,31.58,31.60,31.60,31.61,31.61,31.62,31.62,31.62,31.62,31.62,31.60,31.60,31.60,31.60,31.59,31.60,31.59,31.58,31.58,31.58,31.56,31.59,31.60,31.56,31.58,31.56,31.57,31.58,31.60,31.61,31.60,31.59,31.60,31.61,31.59,31.58,31.55,31.56,31.55,31.56,31.59,31.62,31.59,31.62,31.60,31.60,31.61,31.60,31.61,31.63,31.63,31.60,31.63,31.63,31.62,31.62,31.60,31.61,31.61,31.61,31.63,31.63,31.62,31.62,31.62,31.62,31.63,31.59,31.64,31.64,31.63,31.63,31.64,31.61,31.62,31.63,31.63,31.63,31.62,31.63,31.64,31.64,31.63,31.65,31.64,31.63,31.63,31.62,31.64,31.63,31.63,31.62,31.62,31.63,31.62,31.63,31.63,31.64,31.63,31.62,31.62,31.59,31.61,31.61,31.61,31.62,31.61,31.63,31.62,31.65,31.62,31.62,31.60,31.62,31.61,31.60,31.60,31.59,31.61,31.62,31.62,31.61,31.62,31.61,31.63,31.59,31.61,31.62,31.62,31.59,31.58,31.60,31.62,31.59,31.61,31.60,31.62,31.60,31.63,31.63,31.61,31.61,31.63,31.63,31.62,31.61,31.61,31.59,31.61,31.62,31.61,31.62,31.64,31.62,31.64,31.62,31.61,31.61,31.59,31.58,31.59,31.57,31.58,31.58,31.58,31.59,31.58,31.57,31.57,31.60,31.58,31.58,31.57,31.54,31.56,31.54,31.58,31.58,31.58,31.60,31.59,31.58,31.55,31.54,31.53,31.54,31.54,31.55,31.55,31.54,31.55,31.57,31.57,31.59,31.60,31.59,31.61,31.63,31.62,31.61,31.62,31.60,31.61,31.61,31.59,31.60,31.60,31.57,31.56,31.56,31.57,31.59,31.59,31.61,31.63,31.61,31.60,31.60,31.57,31.61,31.63,31.57,31.57,31.59,31.61,31.59,31.58,31.60,31.60,31.58,31.60,31.61,31.61,31.59,31.58,31.61,31.61,31.60,31.61,31.62,31.59,31.60,31.63,31.62,31.60,31.61,31.61,31.60,31.60,31.61,31.60,31.59,31.59,31.61,31.60,31.57,31.60,31.60,31.59,31.58,31.59,31.58,31.57,31.59,31.57,31.58,31.57,31.56,31.57,31.56,31.55,31.56,31.56,31.53,31.55,31.53,31.53,31.53,31.50,31.51,31.50,31.49,31.46,31.41,31.45,31.44,31.39,31.36,31.25,31.27,31.24,31.26,31.23,31.18,31.25,31.28,31.24,31.27,31.28,31.29,31.32,31.39,31.41,31.41,31.36,31.53,31.53,31.51,31.51,31.51,31.49,31.47,31.44,31.36,31.42,31.37,31.33,31.30,31.35,31.28,31.27,31.23,31.24,31.20,31.28,31.30,31.23,31.26,31.20,31.23,31.15,31.12,31.05,30.91,30.81,30.71,30.73,30.62,30.57,30.61,30.52,30.36,30.33,30.38,30.37,30.03,30.05,30.13,30.41,29.91,30.00,30.08,30.08,29.77,30.28,30.50,30.53,30.01,30.33,30.45,30.28,30.01,30.36,30.51,30.15,30.21,30.37,30.38,30.17,30.34,30.48,30.42,30.40,30.62,30.58,30.64,30.57,30.78,30.72,30.79,30.86,30.74,30.91,30.94,30.88,30.78,30.66,30.71,30.73,30.51,30.46,30.53,30.36,30.08,29.97,30.22,30.18,29.16,29.67,30.05,29.35,29.11,29.75,29.95,28.95,29.61,30.01,29.94,29.10,29.79,30.20,30.25,29.79,29.95,30.13,30.24,30.47,30.07,29.72,30.35,30.48,29.89,30.00,30.57,30.48,30.19,30.47,30.71,30.54,30.73,30.59,30.74,30.66,30.29,30.07,30.40,30.19,29.36,29.81,29.94,29.43,28.57,29.62,29.33,28.72,28.99,29.46,29.43,28.68,29.16,29.87,30.14,30.13,29.48,29.62,30.28,29.68,29.52,30.26,30.26,29.99,30.39,30.78,30.54,30.42,30.75,30.94,31.03,31.18,31.19,31.30,31.32,31.33,31.34,31.37,31.31,31.28,31.22,31.23,31.13,31.26,31.10,31.20,30.97,31.06,31.09,31.17,31.21,31.33,31.29,31.39,31.41,31.40,31.41,31.34,31.35,31.33,31.23,31.32,31.38,31.37,31.40,31.35,31.39,31.32,31.35,31.37,31.28,31.28,31.35,31.29,31.16,31.23,31.29,31.13,31.03,31.18,31.23,31.12,30.94,31.08,31.10,30.89,30.76,30.88,30.88,30.85,30.62,30.43,30.45,30.26,29.94,29.74,29.53,29.32,29.26,29.00,28.48,28.89,28.54,29.03,29.27,29.27,28.71,28.86,29.35,29.10,29.55,29.89,30.40,30.48,30.74,30.50,30.81,30.91,30.86,30.89,31.04,31.09,31.10,31.18,31.23,31.21,31.04,30.92,30.89,31.10,31.12,31.25,31.16,30.99,31.20,31.26,31.06,31.10,31.14,30.96,30.83,30.98,30.76,30.49,30.64,30.72,30.35,30.17,30.33,30.53,30.24,30.00,30.12,30.23,29.88,29.56,29.79,29.50,29.28,29.93,29.27,29.71,30.28,30.04,29.45,30.10,30.56,30.21,30.39,30.80,30.70,30.62,30.70,30.95,31.05,30.89,30.97,30.84,30.79],[8.83,6.78,5.10,3.41,2.46,2.74,2.26,1.73,1.70,1.41,1.34,1.57,1.70,2.68,2.74,3.20,2.62,2.76,2.59,1.77,2.34,2.14,2.48,2.33,2.98,2.56,3.41,3.19,2.89,2.90,2.50,1.98,1.82,1.50,1.34,1.43,1.40,1.74,2.32,2.41,1.99,2.09,1.93,2.00,2.65,2.72,3.35,3.27,2.71,2.25,2.98,2.71,3.12,3.33,3.35,2.79,2.61,2.13,2.65,2.13,2.99,2.91,2.83,2.20,2.35,2.42,2.78,2.79,2.19,1.61,1.38,0.93,0.77,0.90,1.29,1.58,1.97,2.08,2.70,3.37,3.58,4.14,4.26,4.72,4.54,5.12,5.49,6.21,6.68,7.73,7.60,7.16,7.58,7.16,6.56,6.41,5.75,6.14,6.14,5.49,4.94,5.14,4.98,4.66,4.38,4.45,4.36,4.03,4.07,4.29,4.11,3.67,3.88,4.27,3.89,4.15,4.21,4.43,3.72,4.55,5.23,5.41,6.65,6.70,7.98,8.41,7.68,7.82,6.09,6.53,5.74,6.40,6.09,5.49,6.55,6.35,7.82,8.40,7.54,9.01,9.56,9.02,9.61,10.27,9.95,9.65,8.67,7.61,8.67,8.45,8.26,8.90,9.05,9.19,9.62,9.94,9.78,9.87,10.59,11.49,10.98,10.74,11.87,11.80,11.85,12.33,13.01,13.10,13.49,14.20,14.01,14.34,15.34,15.92,15.57,16.48,17.34,17.50,17.60,19.20,19.52,19.44,19.75,22.04,21.09,20.77,22.56,22.29,22.96,23.22,23.58,24.86,24.36,24.20,24.76,24.90,25.19,24.97,26.42,25.58,25.41,25.82,26.15,26.33,26.25,28.23,27.21,26.69,27.61,28.10,26.98,28.03,29.27,28.39,28.13,28.99,29.00,28.30,28.50,29.91,28.54,28.88,29.57,30.01,29.34,28.53,30.04,29.94,29.05,29.50,30.71,30.49,29.87,30.67,30.47,30.55,30.68,30.98,30.18,30.75,30.91,30.96,30.52,31.11,31.33,30.81,31.10,31.35,31.45,31.24,31.33,31.47,31.46,31.45,31.51,31.50,31.50,31.53,31.55,31.52,31.55,31.59,31.55,31.54,31.55,31.55,31.53,31.54,31.56,31.57,31.59,31.60,31.61,31.62,31.61,31.61,31.60,31.60,31.61,31.59,31.61,31.60,31.61,31.61,31.61,31.60,31.61,31.61,31.61,31.60,31.60,31.60,31.61,31.61,31.62,31.61,31.62,31.61,31.62,31.63,31.62,31.62,31.61,31.61,31.58,31.58,31.61,31.60,31.54,31.61,31.62,31.62,31.60,31.61,31.59,31.63,31.63,31.63,31.61,31.61,31.62,31.61,31.61,31.60,31.58,31.58,31.60,31.60,31.59,31.60,31.60,31.61,31.61,31.62,31.62,31.63,31.63,31.64,31.64,31.63,31.63,31.64,31.62,31.62,31.63,31.63,31.61,31.62,31.61,31.62,31.61,31.60,31.60,31.60,31.62,31.59,31.60,31.59,31.60,31.60,31.62,31.62,31.62,31.61,31.61,31.63,31.61,31.60,31.58,31.58,31.57,31.59,31.60,31.63,31.60,31.63,31.60,31.61,31.60,31.59,31.60,31.62,31.62,31.61,31.63,31.64,31.63,31.63,31.62,31.63,31.63,31.63,31.65,31.64,31.64,31.63,31.63,31.63,31.63,31.60,31.63,31.63,31.62,31.62,31.62,31.60,31.61,31.62,31.64,31.64,31.63,31.64,31.65,31.65,31.64,31.65,31.64,31.64,31.64,31.63,31.63,31.63,31.63,31.63,31.62,31.62,31.63,31.63,31.64,31.65,31.63,31.63,31.63,31.61,31.62,31.61,31.62,31.63,31.62,31.65,31.64,31.65,31.64,31.64,31.61,31.63,31.62,31.61,31.61,31.61,31.62,31.63,31.63,31.63,31.63,31.64,31.64,31.62,31.64,31.64,31.63,31.61,31.61,31.62,31.64,31.62,31.63,31.62,31.63,31.61,31.64,31.63,31.61,31.61,31.63,31.63,31.61,31.61,31.61,31.60,31.61,31.62,31.62,31.63,31.64,31.62,31.64,31.62,31.62,31.62,31.60,31.60,31.60,31.58,31.60,31.58,31.59,31.59,31.57,31.58,31.58,31.60,31.58,31.58,31.56,31.55,31.57,31.56,31.59,31.59,31.59,31.60,31.60,31.58,31.56,31.55,31.53,31.55,31.54,31.56,31.56,31.55,31.55,31.58,31.57,31.59,31.60,31.59,31.62,31.63,31.62,31.61,31.63,31.61,31.62,31.61,31.59,31.59,31.60,31.57,31.57,31.57,31.58,31.60,31.59,31.60,31.61,31.61,31.60,31.60,31.59,31.62,31.63,31.61,31.59,31.60,31.62,31.61,31.60,31.61,31.61,31.60,31.61,31.62,31.62,31.60,31.60,31.62,31.63,31.62,31.62,31.64,31.61,31.62,31.64,31.63,31.62,31.62,31.62,31.61,31.61,31.61,31.61,31.60,31.60,31.63,31.61,31.59,31.61,31.61,31.60,31.60,31.61,31.59,31.58,31.60,31.58,31.59,31.57,31.58,31.57,31.57,31.56,31.56,31.57,31.54,31.56,31.54,31.54,31.54,31.50,31.51,31.50,31.49,31.45,31.41,31.44,31.43,31.38,31.35,31.22,31.25,31.17,31.23,31.24,31.13,31.25,31.30,31.22,31.29,31.26,31.33,31.31,31.39,31.41,31.42,31.39,31.53,31.52,31.52,31.50,31.49,31.46,31.44,31.40,31.31,31.39,31.35,31.28,31.26,31.30,31.26,31.23,31.17,31.21,31.15,31.26,31.25,31.19,31.21,31.15,31.16,31.11,31.07,31.01,30.80,30.75,30.67,30.71,30.59,30.51,30.51,30.51,30.31,30.26,30.31,30.38,30.02,29.99,30.13,30.38,29.75,29.88,29.90,29.89,29.67,30.14,30.49,30.48,29.92,30.23,30.47,30.20,29.92,30.28,30.45,30.01,30.11,30.33,30.34,30.01,30.20,30.44,30.32,30.24,30.46,30.51,30.56,30.46,30.68,30.67,30.68,30.77,30.62,30.86,30.85,30.86,30.73,30.58,30.63,30.68,30.39,30.35,30.49,30.22,29.99,29.76,30.03,29.96,29.26,29.54,29.86,29.36,28.94,29.54,29.81,28.95,29.42,29.83,29.83,29.02,29.53,30.00,30.18,29.56,29.68,29.89,30.10,30.39,29.84,29.59,30.18,30.32,29.70,29.81,30.42,30.31,29.94,30.36,30.65,30.40,30.57,30.50,30.64,30.52,30.14,29.91,30.23,30.01,29.14,29.65,29.78,29.28,28.45,29.41,29.18,28.65,28.81,29.24,29.30,28.38,29.00,29.67,29.99,29.97,29.34,29.38,30.09,29.52,29.30,30.01,30.07,29.75,30.17,30.65,30.38,30.25,30.62,30.83,30.94,31.06,31.09,31.23,31.23,31.25,31.25,31.28,31.24,31.22,31.15,31.16,31.04,31.14,30.98,31.09,30.85,30.98,31.04,31.10,31.09,31.27,31.19,31.32,31.36,31.34,31.32,31.23,31.25,31.20,31.15,31.23,31.29,31.26,31.30,31.28,31.32,31.23,31.29,31.30,31.18,31.17,31.28,31.19,31.07,31.13,31.21,31.03,30.92,31.12,31.18,31.06,30.86,31.03,31.03,30.80,30.63,30.79,30.82,30.76,30.52,30.31,30.30,30.15,29.86,29.61,29.41,28.91,29.10,28.94,28.44,28.62,28.32,28.60,29.12,29.27,28.59,28.72,29.11,28.89,29.24,29.84,30.32,30.45,30.69,30.36,30.69,30.84,30.74,30.76,30.95,30.98,30.99,31.08,31.14,31.12,30.96,30.80,30.84,31.04,31.09,31.21,31.08,30.91,31.16,31.20,30.96,31.06,31.09,30.86,30.71,30.95,30.62,30.37,30.57,30.66,30.22,30.14,30.29,30.43,30.17,29.99,29.99,30.10,29.75,29.51,29.59,29.44,29.17,29.87,29.14,29.45,30.14,29.83,29.35,29.98,30.44,30.11,30.22,30.65,30.65,30.57,30.63,30.83,30.89,30.82,30.90,30.75,30.72],[8.49,6.34,4.94,3.39,2.44,2.50,1.97,1.60,1.59,1.48,1.61,2.03,2.03,3.25,2.96,3.47,2.73,2.76,2.56,1.85,2.26,2.00,2.36,2.05,2.64,2.24,2.86,2.72,2.49,2.54,2.12,1.73,1.65,1.41,1.37,1.47,1.59,2.04,2.61,2.71,2.24,2.09,1.91,1.88,2.50,2.47,3.10,3.00,2.57,2.12,2.81,2.43,3.02,3.04,2.96,2.62,2.50,2.01,2.59,2.18,2.84,2.99,2.97,2.25,2.60,2.81,3.24,3.07,2.43,1.90,1.88,1.38,0.93,0.77,0.94,1.38,1.74,2.04,2.53,3.08,3.54,3.89,4.18,4.36,4.14,4.57,5.13,5.82,6.31,7.26,7.49,6.89,7.32,6.52,6.09,5.87,5.30,5.53,5.46,4.94,4.27,4.70,4.55,4.20,4.27,4.15,4.21,3.85,4.06,4.32,3.92,3.21,4.04,4.12,3.34,3.71,4.10,4.18,3.53,4.57,5.04,5.24,6.13,6.44,7.53,8.02,8.00,7.18,6.17,6.30,5.73,7.04,6.95,6.05,6.52,6.08,7.43,8.19,7.24,8.76,9.03,8.65,9.85,9.98,9.57,9.53,8.53,7.38,8.34,8.23,8.27,8.83,9.01,9.20,9.54,9.78,9.56,9.63,10.34,11.32,10.70,10.34,11.74,11.42,12.12,12.30,12.98,12.71,13.82,14.54,14.00,14.85,15.94,16.19,15.58,17.09,17.94,17.72,18.18,19.82,20.02,19.15,20.82,22.08,21.29,21.31,23.44,23.38,22.87,23.69,24.56,24.94,24.13,25.01,25.69,24.90,26.00,25.94,26.97,26.07,26.25,26.87,26.50,26.41,27.04,28.36,27.37,26.70,27.66,28.29,27.00,28.07,29.35,28.27,27.73,29.00,29.17,28.16,27.78,29.93,28.65,28.11,29.54,29.93,29.12,27.59,30.16,30.26,28.89,29.44,30.61,30.23,29.46,30.72,30.14,30.57,30.51,30.93,29.59,30.65,30.96,31.05,30.56,31.14,31.32,30.60,30.98,31.33,31.44,31.10,31.24,31.43,31.34,31.39,31.46,31.46,31.45,31.48,31.53,31.49,31.55,31.54,31.58,31.53,31.59,31.53,31.54,31.58,31.58,31.59,31.59,31.59,31.60,31.62,31.60,31.60,31.60,31.60,31.60,31.60,31.60,31.60,31.61,31.61,31.61,31.59,31.61,31.60,31.60,31.60,31.60,31.59,31.59,31.59,31.61,31.60,31.61,31.61,31.61,31.62,31.62,31.62,31.60,31.61,31.58,31.59,31.60,31.58,31.54,31.60,31.61,31.61,31.61,31.60,31.60,31.63,31.63,31.62,31.61,31.60,31.62,31.60,31.61,31.58,31.58,31.57,31.60,31.60,31.60,31.59,31.59,31.60,31.61,31.61,31.62,31.63,31.62,31.63,31.63,31.63,31.63,31.63,31.61,31.61,31.62,31.62,31.61,31.61,31.60,31.61,31.60,31.60,31.59,31.59,31.61,31.58,31.60,31.58,31.60,31.60,31.61,31.62,31.62,31.61,31.61,31.62,31.61,31.60,31.58,31.58,31.58,31.60,31.61,31.62,31.61,31.64,31.61,31.62,31.62,31.61,31.61,31.64,31.64,31.62,31.64,31.65,31.63,31.64,31.62,31.62,31.63,31.64,31.65,31.64,31.64,31.63,31.65,31.64,31.64,31.61,31.65,31.64,31.64,31.63,31.63,31.61,31.62,31.63,31.65,31.65,31.64,31.64,31.66,31.65,31.64,31.66,31.65,31.66,31.64,31.64,31.64,31.63,31.62,31.62,31.62,31.62,31.63,31.64,31.65,31.66,31.65,31.63,31.64,31.61,31.63,31.63,31.63,31.64,31.63,31.65,31.64,31.66,31.63,31.64,31.62,31.63,31.63,31.63,31.62,31.61,31.64,31.64,31.64,31.63,31.63,31.64,31.64,31.61,31.63,31.63,31.63,31.61,31.60,31.62,31.63,31.60,31.62,31.61,31.63,31.61,31.64,31.63,31.62,31.62,31.63,31.63,31.62,31.62,31.61,31.60,31.61,31.62,31.62,31.63,31.64,31.62,31.65,31.63,31.62,31.62,31.61,31.59,31.60,31.58,31.59,31.58,31.59,31.60,31.58,31.58,31.58,31.61,31.58,31.59,31.57,31.55,31.58,31.56,31.59,31.59,31.60,31.61,31.60,31.59,31.57,31.56,31.55,31.55,31.55,31.57,31.56,31.55,31.56,31.58,31.58,31.59,31.61,31.60,31.62,31.63,31.63,31.61,31.63,31.61,31.61,31.62,31.59,31.60,31.61,31.58,31.57,31.58,31.59,31.60,31.59,31.61,31.62,31.60,31.60,31.60,31.59,31.62,31.64,31.57,31.56,31.58,31.60,31.59,31.57,31.58,31.59,31.57,31.58,31.59,31.60,31.58,31.58,31.60,31.60,31.59,31.60,31.62,31.59,31.60,31.62,31.61,31.60,31.61,31.61,31.60,31.59,31.60,31.59,31.59,31.58,31.61,31.59,31.56,31.58,31.58,31.58,31.57,31.58,31.58,31.56,31.57,31.55,31.56,31.54,31.54,31.55,31.54,31.53,31.53,31.54,31.51,31.53,31.50,31.51,31.50,31.47,31.48,31.46,31.46,31.41,31.36,31.40,31.40,31.34,31.31,31.18,31.20,31.16,31.18,31.18,31.09,31.22,31.24,31.16,31.22,31.23,31.27,31.25,31.35,31.38,31.40,31.37,31.51,31.49,31.48,31.47,31.46,31.44,31.42,31.40,31.31,31.38,31.33,31.27,31.23,31.26,31.21,31.17,31.13,31.17,31.15,31.21,31.21,31.13,31.17,31.10,31.13,31.08,31.07,31.00,30.82,30.73,30.64,30.62,30.54,30.49,30.50,30.41,30.30,30.26,30.20,30.31,30.00,30.04,30.04,30.31,29.73,29.89,29.84,29.86,29.58,30.06,30.37,30.39,29.89,30.13,30.33,30.17,29.90,30.17,30.36,30.00,30.00,30.21,30.20,29.98,30.16,30.34,30.23,30.23,30.44,30.45,30.55,30.45,30.65,30.65,30.70,30.75,30.64,30.84,30.85,30.81,30.70,30.57,30.62,30.63,30.37,30.33,30.45,30.22,30.02,29.83,30.02,29.97,29.09,29.48,29.77,29.21,29.04,29.59,29.76,28.94,29.43,29.79,29.75,28.91,29.59,29.96,30.12,29.62,29.73,29.96,30.08,30.34,29.86,29.63,30.16,30.33,29.80,29.85,30.44,30.33,30.02,30.35,30.64,30.44,30.60,30.52,30.65,30.56,30.15,29.97,30.30,30.03,29.27,29.62,29.81,29.32,28.59,29.41,29.20,28.90,28.95,29.33,29.35,28.49,29.08,29.74,30.05,30.02,29.39,29.52,30.15,29.59,29.36,30.10,30.11,29.80,30.30,30.74,30.36,30.21,30.63,30.89,30.95,31.04,31.09,31.23,31.22,31.24,31.23,31.26,31.22,31.19,31.12,31.13,31.02,31.15,30.96,31.08,30.85,30.95,31.06,31.08,31.08,31.27,31.20,31.32,31.34,31.35,31.33,31.25,31.24,31.20,31.13,31.21,31.28,31.27,31.30,31.26,31.32,31.23,31.31,31.31,31.19,31.18,31.29,31.20,31.08,31.15,31.23,31.06,30.93,31.13,31.19,31.04,30.89,31.04,31.03,30.86,30.68,30.79,30.81,30.74,30.55,30.34,30.38,30.17,29.84,29.60,29.25,28.89,29.10,28.86,28.18,28.53,28.43,28.60,29.11,29.10,28.46,28.42,28.94,28.61,28.94,29.79,30.24,30.40,30.65,30.33,30.69,30.85,30.73,30.76,30.96,30.99,30.98,31.07,31.16,31.12,30.96,30.82,30.87,31.04,31.06,31.19,31.08,30.92,31.16,31.21,30.97,31.06,31.10,30.86,30.73,30.93,30.69,30.39,30.56,30.67,30.25,30.11,30.23,30.44,30.18,29.93,29.94,30.08,29.60,29.41,29.43,29.38,29.03,29.85,29.13,29.46,30.17,29.85,29.48,30.04,30.46,30.14,30.33,30.73,30.64,30.54,30.60,30.88,30.90,30.81,30.88,30.79,30.76],[7.88,6.11,4.46,3.09,2.09,2.17,1.70,1.47,1.54,1.44,1.71,2.11,2.23,3.37,3.14,3.68,3.02,3.06,2.84,1.96,2.39,1.88,2.17,1.84,2.49,1.99,2.53,2.51,2.45,2.43,1.90,1.55,1.48,1.41,1.48,1.78,1.82,2.23,2.76,2.79,2.25,2.27,1.91,2.02,2.52,2.56,3.17,3.10,2.71,2.28,2.94,2.52,3.12,3.11,3.00,2.61,2.60,2.08,2.75,2.41,3.03,3.12,3.17,2.49,2.75,3.00,3.38,3.24,2.68,2.20,2.20,1.56,1.24,0.89,0.77,0.95,1.32,1.72,1.95,2.68,3.10,3.62,3.85,4.04,4.09,4.57,5.03,5.46,6.10,7.23,7.32,6.61,7.14,6.33,5.88,5.71,5.34,5.46,5.11,4.86,4.27,4.53,4.23,4.17,3.94,3.95,3.69,3.51,3.63,3.68,3.69,3.01,3.59,3.63,3.09,3.43,3.83,3.69,3.30,4.13,4.76,5.11,6.59,6.54,7.42,7.99,7.68,7.41,6.03,6.34,5.54,6.14,6.31,5.67,7.05,6.30,7.57,8.41,7.50,9.00,9.73,9.10,9.72,10.33,10.11,9.82,8.66,7.42,8.80,8.48,8.70,9.15,9.41,9.52,9.98,10.09,9.85,10.27,10.63,11.43,11.05,11.01,12.01,11.76,12.38,12.81,13.24,13.22,14.38,14.67,14.41,14.77,16.12,16.25,16.32,17.07,18.28,18.20,18.27,19.70,20.28,20.14,20.51,22.57,21.74,21.54,23.54,23.65,23.51,23.87,24.84,25.45,24.94,25.36,26.11,25.43,26.59,26.10,27.22,26.52,26.53,27.00,26.77,26.48,27.16,28.53,27.97,26.78,28.54,28.43,27.00,28.81,29.60,28.27,27.85,29.38,29.06,28.16,28.63,30.26,28.01,28.54,29.65,29.74,28.65,28.36,30.15,29.52,28.92,29.36,30.38,30.45,29.72,30.59,30.02,30.63,30.41,30.78,30.38,30.77,30.83,30.88,30.49,31.08,31.24,30.70,31.08,31.27,31.38,31.17,31.23,31.40,31.42,31.45,31.47,31.47,31.49,31.52,31.54,31.50,31.56,31.55,31.53,31.55,31.57,31.56,31.53,31.52,31.56,31.58,31.58,31.61,31.58,31.62,31.61,31.62,31.60,31.60,31.61,31.59,31.60,31.59,31.60,31.62,31.61,31.60,31.60,31.61,31.59,31.61,31.60,31.61,31.59,31.60,31.61,31.61,31.62,31.62,31.61,31.61,31.60,31.62,31.62,31.60,31.58,31.57,31.58,31.58,31.51,31.61,31.62,31.63,31.61,31.62,31.59,31.63,31.63,31.63,31.62,31.61,31.63,31.62,31.61,31.60,31.58,31.56,31.60,31.60,31.60,31.60,31.61,31.62,31.62,31.63,31.63,31.64,31.63,31.64,31.64,31.63,31.63,31.63,31.63,31.62,31.63,31.63,31.63,31.63,31.63,31.63,31.62,31.60,31.59,31.59,31.63,31.60,31.61,31.59,31.60,31.61,31.62,31.63,31.63,31.62,31.62,31.63,31.62,31.60,31.57,31.57,31.57,31.59,31.60,31.64,31.61,31.63,31.61,31.61,31.61,31.61,31.60,31.64,31.63,31.62,31.64,31.65,31.63,31.64,31.64,31.63,31.63,31.64,31.65,31.65,31.64,31.64,31.64,31.64,31.64,31.62,31.64,31.63,31.64,31.62,31.63,31.61,31.63,31.63,31.65,31.65,31.64,31.65,31.66,31.66,31.65,31.66,31.65,31.66,31.65,31.64,31.64,31.64,31.63,31.63,31.63,31.63,31.63,31.65,31.65,31.66,31.65,31.64,31.65,31.63,31.63,31.63,31.64,31.65,31.63,31.66,31.65,31.66,31.64,31.65,31.63,31.65,31.64,31.63,31.63,31.63,31.64,31.64,31.65,31.64,31.64,31.65,31.65,31.63,31.64,31.65,31.64,31.62,31.60,31.62,31.64,31.61,31.64,31.62,31.63,31.61,31.64,31.64,31.61,31.62,31.63,31.63,31.61,31.61,31.60,31.59,31.61,31.62,31.62,31.63,31.64,31.62,31.64,31.63,31.63,31.62,31.61,31.60,31.61,31.58,31.59,31.58,31.59,31.60,31.58,31.58,31.59,31.62,31.59,31.59,31.58,31.55,31.59,31.56,31.59,31.59,31.60,31.61,31.60,31.59,31.57,31.56,31.53,31.55,31.54,31.57,31.55,31.54,31.56,31.58,31.58,31.58,31.60,31.59,31.62,31.63,31.62,31.62,31.63,31.61,31.61,31.61,31.59,31.60,31.60,31.58,31.56,31.58,31.58,31.60,31.59,31.60,31.61,31.61,31.60,31.60,31.59,31.63,31.64,31.57,31.55,31.57,31.61,31.60,31.57,31.60,31.60,31.57,31.58,31.60,31.61,31.58,31.59,31.62,31.61,31.59,31.61,31.63,31.60,31.61,31.64,31.63,31.62,31.62,31.62,31.60,31.59,31.60,31.59,31.59,31.59,31.62,31.60,31.56,31.58,31.58,31.58,31.57,31.58,31.56,31.55,31.57,31.55,31.56,31.54,31.55,31.55,31.54,31.52,31.54,31.53,31.51,31.51,31.50,31.50,31.49,31.46,31.45,31.45,31.43,31.39,31.31,31.34,31.35,31.29,31.24,31.12,31.14,31.05,31.13,31.07,31.03,31.15,31.19,31.13,31.18,31.17,31.24,31.22,31.34,31.34,31.38,31.34,31.51,31.48,31.46,31.44,31.41,31.40,31.35,31.34,31.23,31.32,31.26,31.20,31.15,31.23,31.16,31.08,31.06,31.04,31.03,31.12,31.10,31.07,31.09,31.04,31.06,30.99,30.95,30.91,30.69,30.66,30.59,30.59,30.50,30.39,30.38,30.36,30.19,30.12,30.10,30.23,29.85,29.81,29.95,30.25,29.57,29.71,29.71,29.71,29.37,30.00,30.33,30.34,29.71,30.07,30.32,30.07,29.80,30.15,30.33,29.80,29.94,30.19,30.12,29.77,30.00,30.30,30.11,30.08,30.35,30.38,30.44,30.33,30.59,30.55,30.56,30.73,30.49,30.79,30.76,30.78,30.64,30.45,30.53,30.59,30.27,30.17,30.36,30.16,29.91,29.62,29.90,29.83,29.06,29.21,29.63,29.16,28.82,29.32,29.62,28.81,29.14,29.58,29.57,28.82,29.27,29.78,29.92,29.30,29.34,29.63,29.93,30.26,29.61,29.47,30.02,30.19,29.61,29.66,30.30,30.20,29.86,30.27,30.51,30.23,30.47,30.36,30.55,30.41,30.03,29.81,30.02,29.90,29.10,29.44,29.64,29.14,28.29,29.01,28.98,28.38,28.43,28.80,28.93,27.98,28.61,29.48,29.81,29.80,29.11,29.20,29.99,29.44,29.09,29.83,29.96,29.58,30.01,30.51,30.24,30.05,30.44,30.69,30.83,30.97,30.97,31.13,31.14,31.18,31.15,31.19,31.15,31.15,31.04,31.07,30.90,31.03,30.82,30.99,30.74,30.86,31.00,31.02,30.98,31.24,31.14,31.28,31.29,31.29,31.29,31.17,31.21,31.09,31.07,31.15,31.20,31.21,31.26,31.22,31.28,31.18,31.26,31.26,31.10,31.10,31.25,31.12,30.96,31.06,31.15,30.91,30.79,31.03,31.12,30.94,30.74,30.96,30.95,30.66,30.50,30.68,30.73,30.65,30.38,30.17,30.18,30.03,29.65,29.17,29.00,28.46,28.76,28.54,27.94,28.14,27.86,28.09,28.69,28.85,28.16,28.19,28.71,28.58,28.80,29.69,30.15,30.33,30.60,30.24,30.62,30.80,30.67,30.65,30.89,30.93,30.87,30.96,31.06,31.02,30.90,30.72,30.81,30.97,31.03,31.14,31.01,30.82,31.09,31.12,30.86,30.97,31.02,30.71,30.63,30.86,30.55,30.25,30.52,30.59,30.11,30.02,30.11,30.35,30.00,29.76,29.83,29.96,29.34,29.29,29.32,29.15,28.92,29.77,28.86,29.11,29.95,29.66,29.16,29.81,30.28,29.98,30.11,30.52,30.48,30.43,30.49,30.67,30.78,30.62,30.76,30.67,30.62],[7.89,6.10,4.66,3.31,2.36,2.36,1.64,1.63,1.70,1.88,2.04,2.68,2.62,3.55,3.67,3.91,3.25,3.18,2.93,2.24,2.60,2.00,2.45,1.80,2.55,1.95,2.53,2.48,2.38,2.30,1.68,1.50,1.52,1.50,1.64,2.16,2.27,2.76,3.48,3.41,2.63,2.69,2.08,2.16,2.84,2.64,3.33,3.41,2.98,2.44,3.12,2.51,3.26,3.23,3.05,2.78,2.77,2.23,2.95,2.66,3.24,3.44,3.53,2.87,3.36,3.65,3.87,3.76,3.34,2.76,2.76,2.12,1.56,1.42,0.97,0.78,0.94,1.40,1.73,2.57,2.95,3.52,3.62,3.96,3.72,4.13,4.68,5.21,5.68,6.55,6.95,6.40,6.84,5.93,5.67,5.56,4.99,4.98,4.98,4.60,3.78,4.24,4.17,3.81,3.59,3.81,3.73,3.29,3.54,3.70,3.48,2.93,3.59,3.99,3.33,3.32,4.00,4.12,3.42,4.38,5.04,5.03,6.11,6.49,7.60,7.99,7.83,7.31,6.31,6.31,5.53,6.39,6.93,5.96,6.85,6.13,7.43,8.41,7.23,9.06,9.56,9.13,9.91,10.49,9.99,9.86,8.89,7.48,8.74,8.18,8.86,9.22,9.29,9.53,9.86,10.16,9.87,10.27,11.04,11.70,11.23,10.85,12.33,12.08,12.55,13.26,13.74,13.53,14.81,15.18,14.83,15.32,16.82,16.60,16.43,17.49,18.94,18.39,18.23,20.62,20.90,20.25,20.88,23.08,22.05,21.78,24.29,24.62,23.69,24.60,25.83,25.73,25.14,26.61,26.89,25.58,27.10,27.46,27.48,27.16,27.83,28.26,27.08,27.63,28.19,28.63,28.20,28.71,29.02,28.53,28.13,29.52,29.74,28.95,29.50,29.97,29.60,28.85,29.12,30.51,29.01,29.47,30.24,30.13,29.27,28.31,30.41,30.29,29.10,29.61,30.52,30.39,29.58,30.75,29.95,30.55,30.44,30.86,29.58,30.56,30.95,30.94,30.14,31.00,31.27,30.81,30.84,31.30,31.40,31.04,31.23,31.44,31.34,31.40,31.45,31.43,31.45,31.51,31.51,31.45,31.52,31.53,31.55,31.49,31.60,31.52,31.53,31.57,31.58,31.59,31.59,31.61,31.60,31.61,31.61,31.62,31.61,31.61,31.61,31.61,31.60,31.61,31.61,31.62,31.62,31.60,31.62,31.61,31.59,31.60,31.60,31.60,31.59,31.60,31.61,31.60,31.61,31.61,31.60,31.62,31.62,31.61,31.61,31.60,31.58,31.58,31.60,31.57,31.55,31.60,31.61,31.62,31.60,31.60,31.59,31.63,31.62,31.63,31.61,31.61,31.63,31.61,31.62,31.59,31.58,31.56,31.61,31.61,31.60,31.59,31.60,31.60,31.61,31.62,31.63,31.63,31.62,31.63,31.63,31.63,31.62,31.63,31.62,31.62,31.62,31.62,31.62,31.62,31.61,31.61,31.61,31.60,31.59,31.59,31.62,31.59,31.60,31.59,31.60,31.60,31.61,31.62,31.62,31.61,31.61,31.62,31.61,31.60,31.59,31.58,31.57,31.59,31.61,31.63,31.62,31.63,31.61,31.62,31.63,31.61,31.61,31.64,31.64,31.62,31.64,31.65,31.64,31.64,31.64,31.63,31.63,31.64,31.65,31.65,31.64,31.64,31.64,31.64,31.64,31.61,31.64,31.63,31.64,31.62,31.63,31.60,31.62,31.63,31.65,31.65,31.65,31.65,31.66,31.65,31.64,31.66,31.66,31.65,31.64,31.64,31.64,31.63,31.62,31.61,31.61,31.62,31.63,31.64,31.64,31.66,31.65,31.63,31.64,31.62,31.63,31.64,31.63,31.65,31.63,31.65,31.64,31.66,31.63,31.64,31.63,31.64,31.63,31.63,31.61,31.62,31.63,31.63,31.65,31.64,31.64,31.64,31.65,31.62,31.63,31.64,31.63,31.62,31.59,31.61,31.63,31.60,31.62,31.61,31.63,31.61,31.64,31.63,31.62,31.62,31.63,31.62,31.61,31.61,31.60,31.59,31.60,31.62,31.62,31.63,31.64,31.62,31.65,31.63,31.63,31.63,31.62,31.60,31.62,31.59,31.60,31.59,31.59,31.60,31.58,31.58,31.58,31.61,31.58,31.59,31.58,31.56,31.59,31.58,31.60,31.59,31.60,31.61,31.60,31.59,31.58,31.56,31.55,31.55,31.55,31.57,31.55,31.54,31.56,31.58,31.59,31.59,31.61,31.59,31.62,31.63,31.63,31.62,31.63,31.61,31.61,31.61,31.59,31.60,31.60,31.59,31.57,31.58,31.58,31.60,31.59,31.60,31.62,31.60,31.61,31.60,31.60,31.62,31.63,31.55,31.54,31.56,31.59,31.57,31.54,31.57,31.58,31.55,31.57,31.58,31.58,31.55,31.57,31.59,31.58,31.57,31.59,31.60,31.57,31.59,31.61,31.60,31.57,31.59,31.59,31.57,31.56,31.57,31.55,31.55,31.53,31.58,31.57,31.53,31.55,31.55,31.56,31.54,31.55,31.55,31.54,31.55,31.52,31.54,31.51,31.51,31.51,31.50,31.50,31.49,31.51,31.47,31.49,31.47,31.47,31.47,31.42,31.42,31.42,31.40,31.35,31.27,31.33,31.32,31.22,31.20,31.06,31.07,30.98,31.05,31.02,30.91,31.04,31.13,31.04,31.11,31.08,31.22,31.17,31.28,31.30,31.34,31.30,31.44,31.42,31.42,31.40,31.38,31.35,31.33,31.30,31.19,31.28,31.21,31.14,31.09,31.16,31.06,31.02,30.97,30.99,30.98,31.06,31.06,30.99,31.01,30.94,30.96,30.87,30.89,30.85,30.61,30.56,30.42,30.46,30.35,30.28,30.25,30.18,30.01,29.93,29.92,30.03,29.62,29.62,29.68,30.08,29.42,29.53,29.58,29.60,29.12,29.82,30.20,30.22,29.51,29.92,30.15,29.98,29.57,29.96,30.16,29.71,29.68,29.95,29.93,29.58,29.83,30.11,29.94,29.89,30.17,30.13,30.27,30.18,30.40,30.42,30.45,30.59,30.39,30.68,30.67,30.66,30.53,30.34,30.43,30.49,30.13,30.03,30.23,30.04,29.85,29.54,29.69,29.77,28.76,29.08,29.48,28.85,28.63,29.18,29.42,28.69,29.00,29.36,29.33,28.63,29.10,29.50,29.76,29.14,29.18,29.52,29.75,30.06,29.47,29.34,29.83,30.08,29.43,29.54,30.13,30.04,29.72,30.09,30.35,30.17,30.38,30.26,30.41,30.27,29.88,29.67,30.02,29.74,29.01,29.13,29.45,28.94,28.17,28.79,28.81,28.27,28.23,28.68,28.78,27.77,28.47,29.23,29.73,29.68,28.91,29.10,29.89,29.17,28.71,29.77,29.81,29.26,29.99,30.51,30.03,29.80,30.31,30.71,30.73,30.89,30.95,31.05,31.07,31.12,31.10,31.12,31.06,31.07,31.04,31.00,30.85,30.99,30.77,30.95,30.66,30.78,30.94,30.95,30.93,31.18,31.10,31.21,31.24,31.27,31.25,31.16,31.16,31.09,30.99,31.08,31.14,31.17,31.23,31.18,31.28,31.16,31.26,31.24,31.06,31.07,31.23,31.08,30.94,31.04,31.15,30.90,30.77,31.00,31.08,30.91,30.71,30.92,30.88,30.62,30.46,30.59,30.64,30.55,30.30,30.07,30.10,29.97,29.42,28.95,28.55,28.29,28.45,28.24,27.72,27.95,27.75,27.79,28.50,28.39,27.93,27.82,28.24,28.06,28.32,29.23,29.84,30.17,30.41,30.00,30.52,30.76,30.55,30.58,30.84,30.87,30.83,30.93,31.01,30.98,30.85,30.68,30.75,30.91,30.95,31.09,30.97,30.79,31.05,31.10,30.81,30.92,30.97,30.67,30.57,30.77,30.50,30.14,30.41,30.49,29.97,29.79,30.07,30.21,29.87,29.58,29.46,29.61,29.02,28.90,28.85,28.82,28.49,29.45,28.71,28.90,29.81,29.49,29.16,29.67,30.21,29.89,30.08,30.49,30.38,30.24,30.39,30.65,30.75,30.55,30.67,30.55,30.46],[8.29,6.30,4.51,3.22,2.16,2.25,1.59,1.47,1.85,2.11,2.30,2.75,2.82,3.62,3.70,4.06,3.39,3.20,3.00,2.40,2.54,1.94,2.33,1.75,2.30,1.78,2.10,2.03,2.14,1.99,1.43,1.41,1.49,1.87,1.98,2.41,2.42,3.00,3.35,3.17,2.57,2.66,2.16,2.30,2.62,2.47,3.23,3.21,2.96,2.43,3.00,2.47,3.20,3.18,2.90,2.63,2.68,2.20,3.01,2.70,3.26,3.53,3.62,2.94,3.42,3.53,4.12,3.88,3.48,2.79,2.84,2.40,2.03,1.66,1.40,1.02,0.77,1.04,1.39,1.97,2.28,2.71,2.99,3.31,3.29,3.75,4.23,4.51,5.16,5.82,6.28,5.81,6.02,5.47,5.21,5.15,4.73,4.67,4.36,4.32,3.85,3.88,3.66,3.30,3.02,3.06,2.99,2.75,2.97,2.95,2.89,2.16,2.69,3.18,2.59,2.63,3.38,3.49,3.20,3.88,4.75,5.26,6.06,6.62,7.24,8.11,7.57,7.33,6.23,6.32,5.68,6.18,7.18,6.33,7.43,6.41,7.89,8.98,7.62,9.13,9.80,9.24,9.48,9.82,9.61,9.59,8.92,7.64,9.05,8.63,9.45,10.07,9.68,9.67,10.56,10.34,10.22,10.64,11.57,11.84,11.29,11.55,12.54,12.06,12.65,13.28,13.57,13.40,14.74,14.72,14.46,14.62,16.30,15.96,16.26,16.72,18.40,18.20,17.60,20.02,20.39,20.52,20.35,23.25,22.25,21.38,24.13,24.52,23.95,24.83,25.93,26.10,25.02,26.28,27.30,25.76,27.14,27.66,27.98,27.21,28.00,28.95,27.15,27.85,28.45,29.05,28.94,28.49,29.60,28.76,28.87,29.97,29.86,29.32,29.72,30.26,29.63,29.82,30.00,30.64,29.52,30.13,30.61,30.28,30.06,29.74,30.68,30.27,30.39,30.49,30.77,30.77,30.24,30.95,30.39,30.69,30.87,31.09,30.35,30.90,31.05,30.95,30.76,31.19,31.27,31.03,31.14,31.35,31.35,31.19,31.27,31.45,31.44,31.42,31.48,31.51,31.47,31.48,31.56,31.45,31.57,31.54,31.52,31.52,31.60,31.55,31.53,31.57,31.56,31.58,31.60,31.60,31.61,31.61,31.62,31.62,31.61,31.61,31.62,31.61,31.60,31.61,31.62,31.62,31.62,31.61,31.63,31.62,31.60,31.61,31.61,31.61,31.60,31.62,31.62,31.61,31.63,31.63,31.62,31.63,31.62,31.62,31.62,31.61,31.59,31.59,31.59,31.59,31.56,31.61,31.62,31.63,31.62,31.62,31.61,31.64,31.64,31.63,31.62,31.62,31.63,31.61,31.62,31.60,31.59,31.59,31.62,31.61,31.61,31.60,31.61,31.62,31.62,31.63,31.63,31.64,31.62,31.64,31.63,31.63,31.63,31.62,31.62,31.62,31.63,31.63,31.62,31.63,31.62,31.62,31.62,31.62,31.61,31.61,31.63,31.61,31.61,31.61,31.61,31.61,31.62,31.64,31.63,31.62,31.63,31.64,31.62,31.61,31.61,31.60,31.60,31.62,31.62,31.63,31.62,31.64,31.63,31.63,31.63,31.62,31.63,31.65,31.64,31.63,31.64,31.65,31.64,31.65,31.64,31.63,31.64,31.64,31.66,31.65,31.65,31.65,31.65,31.64,31.65,31.62,31.65,31.65,31.65,31.64,31.64,31.62,31.64,31.64,31.66,31.65,31.65,31.66,31.67,31.66,31.66,31.67,31.67,31.66,31.65,31.65,31.65,31.64,31.64,31.63,31.62,31.63,31.64,31.65,31.66,31.67,31.66,31.64,31.65,31.63,31.64,31.64,31.64,31.65,31.64,31.66,31.65,31.67,31.64,31.65,31.63,31.65,31.64,31.64,31.63,31.63,31.65,31.64,31.66,31.65,31.64,31.65,31.66,31.64,31.64,31.65,31.65,31.63,31.61,31.62,31.64,31.62,31.64,31.62,31.64,31.62,31.64,31.63,31.60,31.61,31.63,31.62,31.60,31.59,31.58,31.58,31.59,31.61,31.61,31.61,31.63,31.60,31.64,31.62,31.62,31.62,31.61,31.60,31.61,31.59,31.59,31.59,31.57,31.59,31.57,31.57,31.59,31.62,31.59,31.59,31.57,31.56,31.59,31.58,31.59,31.60,31.61,31.61,31.60,31.59,31.58,31.56,31.53,31.55,31.55,31.57,31.55,31.54,31.55,31.57,31.58,31.58,31.60,31.58,31.61,31.62,31.62,31.61,31.62,31.60,31.59,31.60,31.57,31.59,31.59,31.57,31.55,31.57,31.58,31.59,31.58,31.60,31.61,31.60,31.61,31.60,31.61,31.62,31.64,31.56,31.54,31.55,31.58,31.57,31.53,31.57,31.58,31.55,31.57,31.58,31.59,31.55,31.57,31.60,31.58,31.58,31.59,31.61,31.57,31.59,31.61,31.60,31.60,31.60,31.60,31.57,31.57,31.58,31.57,31.54,31.54,31.58,31.57,31.54,31.55,31.55,31.56,31.54,31.57,31.56,31.54,31.55,31.52,31.53,31.52,31.52,31.53,31.51,31.49,31.50,31.49,31.45,31.46,31.44,31.44,31.44,31.40,31.39,31.38,31.37,31.33,31.27,31.31,31.27,31.22,31.16,31.03,31.06,30.93,31.06,31.01,30.88,31.05,31.17,31.05,31.13,31.08,31.22,31.17,31.27,31.29,31.32,31.27,31.39,31.38,31.35,31.35,31.32,31.29,31.24,31.23,31.09,31.19,31.06,31.08,30.97,31.08,30.97,30.91,30.88,30.88,30.90,30.95,30.95,30.89,30.94,30.89,30.88,30.89,30.90,30.83,30.59,30.52,30.46,30.43,30.30,30.25,30.15,30.08,29.96,29.85,29.78,29.98,29.57,29.46,29.62,29.99,29.31,29.37,29.59,29.55,29.00,29.74,30.12,30.12,29.49,29.75,30.01,29.83,29.42,29.80,30.06,29.52,29.55,29.86,29.84,29.52,29.70,30.14,29.93,29.82,30.16,30.19,30.25,30.11,30.47,30.37,30.39,30.58,30.38,30.68,30.65,30.63,30.47,30.24,30.33,30.40,30.05,29.92,30.15,29.92,29.85,29.51,29.60,29.46,28.66,28.96,29.26,28.70,28.51,29.10,29.26,28.47,28.77,29.31,29.19,28.35,28.96,29.43,29.71,28.94,29.03,29.51,29.72,30.06,29.50,29.24,29.75,30.01,29.28,29.53,30.02,30.03,29.67,30.01,30.27,30.08,30.32,30.22,30.42,30.23,29.82,29.77,29.98,29.62,29.02,29.17,29.36,28.69,27.79,28.66,28.59,27.77,28.02,28.47,28.45,27.21,28.43,29.09,29.64,29.54,28.74,29.00,29.82,29.08,28.72,29.72,29.86,29.34,29.95,30.47,30.19,29.97,30.42,30.66,30.73,30.90,30.87,31.02,31.04,31.07,31.10,31.09,31.07,31.02,30.95,30.94,30.76,30.93,30.75,30.91,30.69,30.79,30.97,30.88,30.88,31.14,31.05,31.19,31.25,31.25,31.19,31.08,31.09,30.98,30.91,31.02,31.12,31.05,31.21,31.05,31.26,31.12,31.24,31.22,30.98,31.03,31.20,31.02,30.94,31.00,31.10,30.84,30.74,30.96,31.05,30.87,30.67,30.87,30.87,30.61,30.42,30.60,30.62,30.56,30.28,30.04,30.10,29.87,29.31,28.95,28.74,28.30,28.46,28.11,27.68,27.92,27.57,27.72,28.34,28.50,27.99,28.09,28.54,28.35,28.66,29.42,29.92,30.17,30.41,30.00,30.57,30.81,30.57,30.59,30.83,30.86,30.81,30.91,31.00,30.97,30.85,30.70,30.79,30.94,30.97,31.13,30.98,30.82,31.04,31.09,30.81,30.88,30.93,30.64,30.56,30.74,30.48,30.18,30.42,30.45,29.87,29.76,30.11,30.27,30.10,29.61,29.47,29.79,29.15,28.92,29.14,28.92,28.63,29.61,28.57,28.80,29.83,29.50,28.85,29.64,30.15,29.84,29.93,30.38,30.32,30.28,30.42,30.60,30.75,30.51,30.64,30.56,30.60],[8.75,6.70,4.89,3.79,2.72,2.76,1.94,2.04,2.31,2.79,2.81,3.46,3.55,4.18,4.41,4.62,3.82,3.69,3.51,2.81,2.90,2.29,2.73,2.13,2.60,2.00,2.37,2.29,2.36,2.09,1.60,1.69,1.71,2.39,2.46,3.15,3.19,3.91,4.30,4.02,3.23,3.33,2.69,3.05,3.34,2.90,3.85,4.03,3.73,3.14,3.55,2.85,3.63,3.51,3.18,2.99,3.18,2.61,3.49,3.40,3.86,4.10,4.20,3.85,4.11,4.35,4.99,4.56,4.42,3.70,3.70,3.01,2.57,2.18,1.77,1.41,0.94,0.76,1.05,1.64,2.06,2.49,2.73,3.18,3.04,3.80,3.92,4.60,5.01,6.07,6.69,5.91,6.86,5.70,5.66,5.77,5.03,4.80,4.61,4.56,3.70,4.06,3.92,3.47,2.97,3.50,3.50,2.81,2.75,3.57,3.09,2.32,3.20,3.74,3.14,3.15,3.84,4.05,3.87,4.45,5.14,5.57,6.21,6.92,7.71,8.34,7.74,7.60,6.41,6.58,6.07,6.62,7.33,6.13,7.48,6.64,7.51,8.54,7.59,9.12,9.62,9.16,9.75,10.28,10.08,10.11,9.07,7.72,8.94,8.51,9.19,9.66,9.62,9.69,10.09,10.42,10.23,10.77,11.66,12.19,11.71,11.60,13.01,12.42,13.42,13.97,14.43,13.83,15.35,15.56,15.11,15.52,17.21,16.62,16.43,17.87,18.51,18.28,18.46,20.68,20.06,20.01,21.28,22.74,21.64,21.93,24.60,24.53,23.83,24.82,26.03,25.81,25.34,26.79,26.90,25.80,27.35,27.61,27.61,27.51,28.17,28.28,27.27,28.33,28.57,28.73,28.70,29.02,29.23,28.68,29.11,29.81,29.70,29.31,29.56,29.99,29.67,29.30,30.01,30.39,29.48,30.29,30.40,30.24,29.68,29.86,30.69,30.39,30.11,30.27,30.68,30.50,29.93,30.88,30.19,30.51,30.76,30.96,29.86,30.82,30.96,30.89,30.49,31.10,31.25,30.59,30.89,31.25,31.28,30.89,31.15,31.36,31.20,31.30,31.36,31.42,31.37,31.40,31.49,31.35,31.45,31.48,31.49,31.51,31.57,31.53,31.54,31.54,31.58,31.57,31.60,31.60,31.60,31.58,31.60,31.61,31.59,31.59,31.60,31.59,31.59,31.60,31.60,31.61,31.61,31.60,31.60,31.59,31.58,31.60,31.60,31.60,31.58,31.58,31.60,31.60,31.60,31.61,31.60,31.60,31.60,31.60,31.61,31.59,31.57,31.55,31.56,31.55,31.52,31.60,31.61,31.62,31.60,31.59,31.59,31.61,31.62,31.62,31.60,31.60,31.62,31.61,31.62,31.59,31.58,31.56,31.58,31.59,31.58,31.59,31.59,31.60,31.61,31.62,31.62,31.63,31.61,31.62,31.61,31.61,31.60,31.61,31.60,31.60,31.60,31.61,31.62,31.62,31.61,31.62,31.61,31.60,31.59,31.59,31.62,31.58,31.60,31.57,31.58,31.59,31.60,31.62,31.61,31.60,31.61,31.63,31.61,31.61,31.58,31.57,31.57,31.59,31.62,31.64,31.62,31.64,31.62,31.62,31.62,31.62,31.62,31.64,31.65,31.64,31.66,31.66,31.65,31.65,31.64,31.62,31.62,31.62,31.65,31.65,31.65,31.65,31.66,31.66,31.66,31.64,31.65,31.65,31.64,31.64,31.64,31.62,31.65,31.65,31.66,31.67,31.66,31.66,31.67,31.66,31.65,31.66,31.67,31.67,31.66,31.66,31.66,31.65,31.63,31.63,31.63,31.65,31.65,31.66,31.66,31.67,31.65,31.65,31.65,31.63,31.64,31.64,31.64,31.65,31.65,31.66,31.65,31.67,31.64,31.65,31.64,31.65,31.63,31.63,31.62,31.63,31.63,31.63,31.66,31.65,31.65,31.64,31.65,31.64,31.64,31.64,31.64,31.62,31.60,31.61,31.63,31.61,31.63,31.61,31.63,31.61,31.63,31.62,31.61,31.61,31.61,31.61,31.60,31.60,31.59,31.57,31.59,31.60,31.60,31.61,31.63,31.62,31.64,31.63,31.62,31.63,31.62,31.61,31.61,31.60,31.60,31.59,31.59,31.59,31.57,31.57,31.58,31.60,31.58,31.59,31.58,31.55,31.59,31.57,31.60,31.58,31.60,31.61,31.60,31.59,31.58,31.55,31.55,31.54,31.55,31.57,31.54,31.54,31.55,31.58,31.59,31.59,31.61,31.60,31.61,31.62,31.62,31.61,31.63,31.60,31.61,31.61,31.58,31.60,31.59,31.57,31.55,31.55,31.58,31.59,31.59,31.59,31.61,31.61,31.62,31.61,31.61,31.62,31.64,31.53,31.52,31.53,31.56,31.55,31.53,31.55,31.56,31.54,31.56,31.57,31.57,31.54,31.57,31.58,31.57,31.57,31.58,31.59,31.56,31.58,31.59,31.58,31.57,31.58,31.57,31.56,31.55,31.56,31.56,31.54,31.54,31.56,31.56,31.53,31.55,31.54,31.55,31.53,31.55,31.55,31.53,31.54,31.52,31.53,31.50,31.51,31.51,31.49,31.47,31.49,31.48,31.45,31.47,31.44,31.44,31.43,31.40,31.39,31.39,31.37,31.34,31.28,31.29,31.29,31.20,31.17,31.03,31.05,30.97,31.05,31.03,30.90,31.06,31.13,31.07,31.11,31.09,31.19,31.18,31.27,31.28,31.31,31.29,31.39,31.39,31.36,31.38,31.35,31.33,31.29,31.28,31.18,31.26,31.19,31.14,31.10,31.10,31.05,30.97,30.97,30.95,30.95,31.04,31.02,30.95,30.98,30.90,30.92,30.88,30.90,30.86,30.65,30.59,30.48,30.47,30.41,30.34,30.31,30.22,30.07,29.98,29.92,30.06,29.66,29.57,29.73,30.04,29.46,29.53,29.61,29.62,29.14,29.69,30.12,30.10,29.57,29.82,30.04,29.86,29.52,29.92,30.09,29.62,29.72,29.91,29.85,29.66,29.92,30.19,29.99,29.94,30.31,30.27,30.29,30.25,30.53,30.44,30.47,30.65,30.45,30.72,30.69,30.68,30.56,30.35,30.44,30.47,30.15,30.04,30.29,30.03,29.77,29.59,29.71,29.73,28.83,29.24,29.54,28.96,28.74,29.29,29.49,28.61,29.08,29.43,29.34,28.52,29.10,29.58,29.74,29.13,29.26,29.63,29.75,30.08,29.56,29.44,29.88,30.10,29.46,29.63,30.18,30.07,29.76,30.06,30.40,30.18,30.38,30.34,30.47,30.32,29.87,29.78,30.04,29.74,29.05,29.27,29.44,28.93,28.06,28.96,28.95,28.08,28.14,28.78,28.62,27.39,28.50,29.30,29.70,29.63,28.88,29.26,29.86,29.31,28.90,29.76,29.87,29.50,30.02,30.51,30.17,29.95,30.43,30.70,30.77,30.90,30.95,31.04,31.07,31.10,31.10,31.10,31.10,31.06,31.00,30.98,30.83,30.96,30.77,30.94,30.68,30.81,30.90,30.93,30.94,31.15,31.10,31.20,31.23,31.23,31.21,31.12,31.13,31.05,30.97,31.06,31.15,31.12,31.21,31.11,31.23,31.14,31.20,31.25,31.05,31.09,31.21,31.08,30.96,31.05,31.17,30.87,30.77,30.95,31.08,30.91,30.67,30.88,30.91,30.61,30.43,30.58,30.61,30.53,30.26,30.08,30.07,29.88,29.38,29.01,28.76,28.26,28.44,28.31,27.74,27.89,27.57,27.85,28.37,28.53,28.19,27.91,28.38,28.20,28.53,29.22,29.77,29.94,30.46,30.13,30.55,30.72,30.61,30.63,30.83,30.88,30.84,30.94,31.02,30.99,30.83,30.67,30.72,30.90,30.91,31.09,30.99,30.77,31.03,31.09,30.85,30.88,30.94,30.70,30.58,30.73,30.50,30.22,30.42,30.47,29.99,29.87,30.10,30.26,29.82,29.58,29.64,29.68,29.12,29.04,29.01,28.92,28.61,29.66,28.73,28.91,29.89,29.57,29.17,29.64,30.21,29.89,30.08,30.47,30.37,30.29,30.45,30.70,30.81,30.55,30.70,30.60,30.57],[8.93,7.20,5.27,4.14,2.94,3.10,2.25,2.35,2.96,3.07,3.36,4.11,3.97,4.99,5.08,5.45,4.66,4.54,4.20,3.43,3.82,2.86,3.50,2.61,2.97,2.27,2.23,2.38,2.78,2.38,1.77,2.06,2.06,2.68,2.71,3.44,3.35,4.11,4.82,4.44,3.38,3.60,2.82,3.12,3.38,3.01,4.19,4.49,3.92,3.45,4.14,3.43,4.45,4.35,3.80,3.79,3.85,3.11,4.13,3.77,4.46,5.05,4.97,4.24,4.73,4.97,5.65,5.53,4.99,3.97,4.09,3.21,2.93,2.43,2.27,1.69,1.44,1.06,0.77,1.20,1.66,2.29,2.48,2.78,2.73,3.62,3.69,4.26,5.09,5.66,6.26,5.96,6.33,5.70,5.48,5.64,5.06,4.72,4.56,4.57,3.56,4.03,3.72,3.40,2.70,3.25,3.14,2.34,2.40,3.16,3.29,2.34,2.80,3.61,3.17,3.04,3.68,4.19,3.89,4.53,5.42,5.83,6.64,7.21,8.25,9.01,8.32,8.08,6.66,6.70,6.51,6.92,7.63,6.75,7.90,6.85,7.98,9.25,8.28,9.98,10.35,9.97,10.19,10.66,10.57,10.43,9.67,8.55,9.69,9.56,10.03,10.73,10.37,10.30,11.17,11.13,11.15,11.79,12.38,12.93,12.46,12.98,13.78,13.13,13.91,14.87,14.94,14.47,15.95,15.99,15.59,15.69,17.20,17.14,17.18,18.11,19.36,19.31,18.92,21.03,21.76,21.46,22.11,24.16,23.29,22.97,25.54,25.79,24.91,25.69,27.05,26.82,26.25,27.47,27.85,26.88,28.36,28.62,28.52,28.43,28.94,29.27,28.24,29.12,29.15,29.47,29.64,29.33,30.00,29.25,29.61,30.30,30.22,29.91,30.09,30.39,30.07,29.93,30.50,30.74,30.11,30.44,30.64,30.74,30.14,30.33,30.82,30.60,30.67,30.65,31.02,30.92,30.70,31.01,30.71,30.96,30.99,31.19,30.47,31.09,31.10,31.04,30.82,31.23,31.34,31.06,31.19,31.36,31.35,31.22,31.29,31.48,31.35,31.43,31.47,31.51,31.45,31.48,31.55,31.45,31.53,31.53,31.56,31.53,31.58,31.54,31.55,31.55,31.58,31.58,31.60,31.59,31.60,31.59,31.60,31.60,31.60,31.59,31.60,31.59,31.57,31.59,31.59,31.60,31.60,31.59,31.60,31.59,31.57,31.59,31.59,31.59,31.58,31.57,31.59,31.59,31.60,31.60,31.59,31.59,31.59,31.59,31.60,31.58,31.53,31.53,31.55,31.53,31.49,31.59,31.60,31.61,31.58,31.59,31.59,31.61,31.61,31.61,31.61,31.60,31.62,31.60,31.61,31.59,31.57,31.54,31.59,31.58,31.58,31.59,31.59,31.60,31.61,31.62,31.62,31.63,31.61,31.62,31.61,31.60,31.59,31.60,31.59,31.59,31.60,31.61,31.61,31.62,31.61,31.62,31.62,31.60,31.59,31.58,31.62,31.59,31.60,31.57,31.57,31.58,31.60,31.62,31.61,31.60,31.61,31.63,31.61,31.61,31.58,31.57,31.57,31.59,31.61,31.64,31.62,31.65,31.62,31.63,31.62,31.62,31.63,31.64,31.64,31.64,31.65,31.65,31.64,31.64,31.63,31.63,31.62,31.63,31.65,31.65,31.65,31.65,31.65,31.65,31.65,31.63,31.65,31.65,31.64,31.64,31.64,31.62,31.64,31.64,31.66,31.66,31.65,31.65,31.66,31.65,31.65,31.66,31.66,31.66,31.65,31.66,31.65,31.64,31.63,31.62,31.62,31.63,31.64,31.65,31.66,31.67,31.65,31.64,31.64,31.62,31.63,31.64,31.64,31.64,31.64,31.65,31.64,31.66,31.64,31.64,31.63,31.64,31.63,31.63,31.61,31.62,31.63,31.63,31.64,31.64,31.64,31.64,31.64,31.63,31.64,31.63,31.63,31.61,31.60,31.61,31.63,31.62,31.63,31.62,31.63,31.61,31.63,31.62,31.61,31.61,31.61,31.59,31.59,31.59,31.58,31.57,31.58,31.59,31.60,31.60,31.62,31.61,31.63,31.62,31.62,31.62,31.61,31.60,31.60,31.59,31.60,31.60,31.59,31.59,31.57,31.58,31.59,31.61,31.58,31.59,31.58,31.56,31.60,31.58,31.60,31.58,31.60,31.61,31.60,31.59,31.58,31.56,31.55,31.54,31.56,31.58,31.56,31.55,31.56,31.58,31.58,31.58,31.60,31.60,31.61,31.62,31.61,31.61,31.62,31.60,31.61,31.60,31.58,31.59,31.59,31.57,31.55,31.56,31.58,31.59,31.59,31.59,31.61,31.61,31.61,31.60,31.61,31.62,31.63,31.52,31.51,31.54,31.56,31.56,31.52,31.55,31.56,31.53,31.56,31.56,31.57,31.53,31.55,31.56,31.56,31.55,31.56,31.58,31.55,31.56,31.58,31.57,31.55,31.57,31.56,31.53,31.52,31.54,31.53,31.51,31.49,31.52,31.54,31.48,31.51,31.52,31.52,31.50,31.53,31.54,31.50,31.52,31.52,31.53,31.48,31.51,31.52,31.48,31.47,31.49,31.48,31.44,31.45,31.43,31.42,31.42,31.38,31.38,31.40,31.37,31.33,31.26,31.28,31.28,31.18,31.17,31.03,31.05,30.95,31.06,31.04,30.88,31.04,31.18,31.03,31.13,31.06,31.24,31.19,31.30,31.29,31.32,31.24,31.37,31.37,31.35,31.35,31.33,31.26,31.24,31.20,31.12,31.21,31.14,31.07,31.05,31.08,31.03,30.96,30.96,30.95,30.93,31.02,30.99,30.96,30.93,30.91,30.94,30.91,30.84,30.81,30.65,30.57,30.55,30.57,30.43,30.37,30.29,30.25,30.11,30.06,29.91,30.12,29.80,29.73,29.81,30.21,29.61,29.68,29.87,29.84,29.44,30.01,30.29,30.27,29.92,29.98,30.18,30.04,29.77,30.00,30.21,29.78,29.82,30.04,29.99,29.83,29.96,30.31,30.09,30.03,30.40,30.35,30.38,30.23,30.59,30.52,30.51,30.70,30.47,30.72,30.74,30.70,30.55,30.33,30.45,30.53,30.19,30.10,30.36,30.13,30.02,29.70,29.86,29.86,29.10,29.22,29.68,29.13,28.85,29.40,29.62,28.98,29.17,29.60,29.52,28.88,29.32,29.69,29.93,29.19,29.37,29.74,29.91,30.19,29.69,29.62,29.88,30.13,29.52,29.75,30.17,30.08,29.89,30.16,30.40,30.18,30.37,30.28,30.43,30.27,29.96,29.82,30.06,29.87,29.18,29.10,29.58,29.06,28.03,28.87,29.04,28.26,28.23,28.79,28.81,27.74,28.57,29.35,29.90,29.73,29.04,29.36,30.02,29.44,28.93,29.87,30.01,29.41,30.03,30.58,30.26,29.91,30.44,30.74,30.84,31.01,30.99,31.10,31.14,31.12,31.13,31.12,31.10,31.07,31.02,31.01,30.89,31.02,30.83,31.01,30.76,30.92,30.99,30.94,31.00,31.19,31.14,31.22,31.26,31.27,31.23,31.18,31.17,31.12,31.01,31.08,31.19,31.14,31.24,31.15,31.25,31.20,31.26,31.24,31.11,31.15,31.22,31.15,31.05,31.11,31.17,30.95,30.89,31.04,31.12,31.01,30.79,30.94,30.94,30.72,30.54,30.72,30.71,30.69,30.40,30.25,30.18,30.01,29.48,29.16,28.77,28.30,28.62,28.35,27.81,28.13,27.86,27.94,28.56,28.47,27.92,28.06,28.38,28.14,28.43,29.29,29.89,30.16,30.42,30.15,30.65,30.84,30.69,30.75,30.92,30.95,30.93,31.03,31.07,31.07,30.95,30.76,30.84,30.98,31.00,31.15,31.06,30.90,31.09,31.15,30.92,30.93,31.01,30.78,30.71,30.85,30.64,30.31,30.52,30.58,29.96,29.80,30.20,30.34,30.03,29.56,29.54,29.77,29.21,28.95,28.94,28.94,28.67,29.57,28.81,29.00,29.87,29.67,29.21,29.68,30.25,29.97,30.13,30.47,30.42,30.36,30.56,30.75,30.88,30.59,30.73,30.57,30.55],[9.72,8.10,6.51,5.63,4.41,4.57,3.16,3.55,4.16,4.81,5.03,5.90,5.85,6.81,7.22,7.35,6.43,6.40,5.82,4.77,5.00,3.90,4.71,3.56,4.25,3.20,2.96,3.27,4.17,3.37,2.25,3.03,3.02,4.03,4.03,5.19,5.27,6.09,7.03,6.15,5.06,5.34,4.38,4.90,4.97,4.68,6.00,6.05,5.75,5.02,5.71,4.94,5.87,5.71,5.17,5.03,5.03,4.63,5.55,5.50,6.47,7.09,6.97,6.22,6.75,7.30,7.76,7.59,7.07,6.01,6.26,5.33,4.46,3.73,3.31,2.64,2.15,1.89,1.21,0.77,1.21,1.92,2.60,2.96,3.27,4.48,4.59,5.29,6.11,7.12,7.89,7.48,8.10,6.95,6.94,7.20,6.33,6.10,5.72,5.85,4.73,4.75,4.86,4.71,2.85,3.91,4.73,3.14,2.67,4.19,4.20,3.08,3.80,4.68,4.25,4.11,5.04,5.59,4.95,5.70,6.86,6.85,7.70,8.24,8.84,9.73,8.94,9.34,7.95,7.85,7.67,7.65,8.41,7.49,8.85,8.69,9.22,10.03,9.97,10.86,12.21,12.05,12.02,11.82,12.41,11.59,10.99,9.91,11.57,11.10,11.50,12.45,12.52,12.17,12.91,13.33,13.29,13.44,14.22,15.04,14.32,14.93,16.06,15.53,16.25,16.96,17.53,16.78,17.95,18.37,18.24,18.21,19.13,19.41,19.25,20.26,21.09,20.79,20.96,22.78,22.54,22.70,23.72,24.97,24.14,24.11,26.21,26.07,26.14,26.74,27.19,27.49,27.34,28.14,27.96,27.79,28.86,28.59,28.73,28.62,29.34,29.10,28.80,29.72,29.46,29.67,29.75,29.94,29.97,29.84,30.24,30.45,30.37,30.24,30.56,30.53,30.45,30.57,30.78,30.90,30.63,30.82,30.82,30.90,30.78,30.81,30.99,30.96,30.94,30.74,31.10,30.96,30.72,31.12,30.75,31.02,30.95,31.25,30.40,31.08,31.20,31.17,30.97,31.22,31.39,31.13,31.21,31.38,31.32,31.22,31.28,31.50,31.30,31.44,31.43,31.48,31.46,31.46,31.54,31.45,31.54,31.52,31.53,31.47,31.59,31.56,31.51,31.54,31.59,31.58,31.60,31.60,31.61,31.59,31.61,31.60,31.61,31.59,31.60,31.59,31.58,31.60,31.61,31.61,31.61,31.60,31.61,31.59,31.60,31.60,31.60,31.61,31.59,31.59,31.61,31.61,31.61,31.61,31.60,31.60,31.61,31.60,31.61,31.60,31.57,31.55,31.59,31.58,31.56,31.61,31.61,31.61,31.59,31.59,31.59,31.62,31.62,31.62,31.61,31.60,31.63,31.61,31.62,31.60,31.60,31.58,31.61,31.61,31.60,31.61,31.61,31.62,31.62,31.63,31.62,31.63,31.62,31.62,31.62,31.61,31.61,31.61,31.60,31.61,31.61,31.62,31.62,31.63,31.62,31.62,31.62,31.62,31.60,31.62,31.63,31.60,31.61,31.59,31.60,31.60,31.62,31.63,31.62,31.61,31.62,31.64,31.62,31.61,31.59,31.57,31.57,31.59,31.62,31.65,31.63,31.65,31.63,31.62,31.63,31.62,31.63,31.64,31.65,31.64,31.65,31.66,31.64,31.64,31.63,31.63,31.63,31.63,31.65,31.65,31.64,31.65,31.65,31.66,31.65,31.62,31.65,31.65,31.64,31.63,31.64,31.62,31.63,31.64,31.66,31.67,31.65,31.65,31.66,31.65,31.65,31.66,31.66,31.66,31.66,31.65,31.65,31.63,31.62,31.61,31.61,31.62,31.63,31.65,31.65,31.66,31.65,31.63,31.64,31.61,31.63,31.63,31.63,31.64,31.63,31.64,31.63,31.65,31.62,31.63,31.61,31.63,31.62,31.61,31.60,31.61,31.62,31.62,31.64,31.63,31.63,31.62,31.64,31.61,31.62,31.62,31.62,31.59,31.57,31.59,31.61,31.58,31.61,31.59,31.62,31.60,31.62,31.62,31.60,31.60,31.61,31.61,31.60,31.60,31.59,31.58,31.59,31.60,31.61,31.61,31.62,31.61,31.63,31.61,31.61,31.61,31.60,31.58,31.59,31.58,31.58,31.58,31.58,31.59,31.58,31.58,31.58,31.60,31.57,31.58,31.57,31.53,31.58,31.54,31.59,31.55,31.58,31.60,31.59,31.58,31.57,31.54,31.54,31.52,31.56,31.56,31.56,31.55,31.56,31.57,31.57,31.58,31.59,31.58,31.60,31.62,31.61,31.60,31.62,31.59,31.60,31.60,31.58,31.59,31.59,31.58,31.55,31.56,31.58,31.59,31.59,31.60,31.61,31.60,31.60,31.59,31.59,31.61,31.63,31.54,31.53,31.55,31.57,31.57,31.55,31.57,31.58,31.54,31.56,31.58,31.58,31.54,31.56,31.58,31.58,31.57,31.58,31.60,31.56,31.57,31.60,31.58,31.57,31.58,31.57,31.55,31.55,31.56,31.55,31.54,31.52,31.55,31.55,31.51,31.53,31.54,31.54,31.52,31.56,31.55,31.52,31.55,31.53,31.54,31.50,31.52,31.53,31.50,31.51,31.52,31.51,31.48,31.50,31.47,31.46,31.47,31.43,31.44,31.42,31.41,31.37,31.34,31.36,31.35,31.24,31.25,31.10,31.12,31.04,31.11,31.11,30.95,31.12,31.22,31.12,31.19,31.14,31.28,31.23,31.34,31.34,31.36,31.33,31.44,31.42,31.44,31.41,31.41,31.36,31.37,31.30,31.26,31.33,31.26,31.21,31.20,31.21,31.15,31.10,31.08,31.08,31.05,31.14,31.12,31.09,31.08,31.07,31.10,31.09,31.02,30.99,30.81,30.77,30.77,30.72,30.61,30.57,30.53,30.43,30.33,30.29,30.10,30.28,29.99,29.91,29.97,30.19,29.78,29.85,29.93,29.99,29.68,30.12,30.36,30.38,30.08,30.09,30.32,30.15,30.01,30.17,30.36,30.03,30.05,30.18,30.13,30.01,30.18,30.48,30.29,30.23,30.60,30.55,30.53,30.49,30.79,30.70,30.68,30.91,30.70,30.91,30.90,30.88,30.73,30.59,30.65,30.67,30.39,30.28,30.50,30.31,30.14,29.96,30.13,30.03,29.44,29.69,29.87,29.30,29.09,29.70,29.76,29.34,29.60,29.78,29.84,29.18,29.54,29.95,30.15,29.50,29.60,30.00,30.09,30.38,30.00,29.97,30.12,30.35,29.94,30.03,30.41,30.31,30.03,30.35,30.65,30.41,30.59,30.46,30.60,30.42,30.17,30.02,30.30,30.08,29.57,29.64,29.88,29.53,28.61,29.44,29.41,28.77,28.81,29.26,29.06,28.32,29.18,29.65,30.10,30.01,29.41,29.74,30.27,29.79,29.39,30.16,30.30,29.81,30.27,30.71,30.48,30.28,30.61,30.82,30.94,31.10,31.08,31.23,31.26,31.27,31.26,31.25,31.25,31.19,31.16,31.15,31.02,31.15,31.02,31.15,30.94,31.02,31.02,31.08,31.15,31.29,31.25,31.30,31.31,31.33,31.32,31.28,31.28,31.23,31.17,31.20,31.24,31.25,31.28,31.27,31.32,31.28,31.28,31.34,31.21,31.24,31.32,31.26,31.14,31.20,31.29,31.04,31.01,31.16,31.24,31.13,30.93,31.08,31.09,30.87,30.74,30.87,30.85,30.83,30.59,30.44,30.38,30.26,29.82,29.35,29.22,28.54,28.94,29.00,28.18,28.35,28.42,28.33,28.92,29.00,28.46,28.39,28.64,28.49,28.88,29.65,30.10,30.31,30.63,30.52,30.84,30.91,30.89,30.91,31.05,31.10,31.04,31.13,31.19,31.17,31.07,30.93,30.92,31.06,31.09,31.19,31.13,31.00,31.15,31.22,31.07,31.07,31.11,30.95,30.86,30.94,30.77,30.54,30.71,30.74,30.32,30.23,30.38,30.61,30.18,29.90,30.04,30.04,29.37,29.43,29.37,29.37,29.10,29.94,29.31,29.37,30.18,30.04,29.65,30.09,30.48,30.22,30.33,30.67,30.62,30.54,30.73,30.96,31.00,30.81,30.91,30.76,30.73],[10.65,9.35,7.52,6.70,5.50,5.41,4.30,4.67,5.25,5.86,5.92,6.85,7.01,8.13,8.59,8.79,7.75,7.66,7.02,5.91,6.17,4.56,5.60,4.43,4.73,3.79,3.75,4.03,4.80,4.02,2.90,3.81,3.65,4.71,4.79,6.12,6.21,7.27,8.13,6.99,5.97,6.22,4.87,5.55,5.71,5.21,6.69,7.21,6.76,5.98,6.93,5.55,7.05,6.73,5.86,5.89,6.28,5.43,6.83,6.76,7.82,8.24,8.55,7.74,8.29,8.72,9.04,8.93,8.40,7.29,7.37,6.50,5.55,4.71,4.27,3.31,2.84,2.39,1.99,1.08,0.76,1.33,2.26,2.71,3.65,4.76,4.15,5.11,5.87,6.42,7.73,7.22,8.10,6.90,7.31,7.40,6.72,5.99,5.91,6.26,5.23,4.97,5.31,4.90,3.31,3.93,5.03,3.91,3.25,5.06,4.93,4.14,4.21,5.91,5.60,4.98,5.99,6.65,6.12,6.73,7.79,8.15,8.86,9.57,10.11,11.17,10.18,10.61,9.22,9.15,8.94,8.96,9.72,8.76,9.75,9.62,10.07,11.11,10.44,11.51,12.56,12.66,12.40,12.98,13.44,12.86,12.12,10.77,12.08,12.05,11.97,12.89,13.06,13.11,13.50,13.99,14.23,14.57,15.48,16.23,15.67,16.57,17.37,16.49,17.63,18.74,18.99,17.78,19.47,19.82,19.32,19.42,20.92,20.74,20.09,21.54,22.25,21.68,21.72,23.74,23.35,23.08,24.08,25.44,24.40,24.60,25.96,26.26,26.41,26.45,27.28,27.28,26.90,27.74,27.88,27.48,28.09,28.30,28.66,28.31,28.80,29.05,28.83,29.06,29.31,29.55,29.51,29.57,29.73,29.60,29.75,30.09,30.29,29.87,30.12,30.36,30.33,30.35,30.37,30.82,30.45,30.49,30.74,30.78,30.68,30.49,30.88,30.93,30.50,30.70,31.01,30.89,29.97,31.04,30.52,30.69,30.66,31.16,30.05,30.73,30.92,31.24,30.84,31.09,31.26,31.20,31.04,31.23,31.29,31.23,31.21,31.42,31.31,31.43,31.40,31.49,31.44,31.44,31.52,31.41,31.52,31.51,31.51,31.43,31.55,31.56,31.52,31.52,31.57,31.57,31.58,31.60,31.60,31.57,31.61,31.60,31.59,31.58,31.60,31.57,31.57,31.58,31.60,31.60,31.60,31.60,31.58,31.58,31.59,31.60,31.59,31.60,31.56,31.56,31.58,31.60,31.60,31.61,31.59,31.59,31.59,31.59,31.59,31.59,31.57,31.55,31.56,31.57,31.56,31.60,31.61,31.61,31.58,31.60,31.60,31.61,31.61,31.62,31.61,31.60,31.62,31.60,31.61,31.60,31.59,31.58,31.59,31.60,31.59,31.61,31.60,31.61,31.61,31.62,31.62,31.63,31.62,31.61,31.60,31.59,31.59,31.59,31.58,31.60,31.60,31.61,31.62,31.62,31.62,31.62,31.62,31.60,31.60,31.60,31.62,31.60,31.61,31.57,31.59,31.59,31.61,31.62,31.61,31.60,31.61,31.63,31.62,31.61,31.58,31.58,31.57,31.59,31.62,31.64,31.62,31.64,31.62,31.61,31.61,31.61,31.61,31.64,31.64,31.64,31.65,31.65,31.64,31.64,31.63,31.62,31.62,31.62,31.65,31.65,31.64,31.65,31.66,31.66,31.64,31.62,31.64,31.64,31.64,31.63,31.63,31.62,31.64,31.65,31.66,31.67,31.65,31.65,31.66,31.65,31.64,31.65,31.66,31.66,31.67,31.66,31.67,31.65,31.63,31.63,31.64,31.65,31.65,31.66,31.65,31.66,31.65,31.65,31.64,31.64,31.62,31.62,31.64,31.64,31.65,31.65,31.64,31.66,31.64,31.64,31.63,31.63,31.62,31.61,31.61,31.62,31.61,31.61,31.63,31.64,31.65,31.63,31.64,31.62,31.64,31.63,31.62,31.60,31.60,31.61,31.62,31.61,31.62,31.61,31.62,31.62,31.62,31.62,31.61,31.61,31.61,31.59,31.59,31.60,31.58,31.57,31.58,31.59,31.60,31.60,31.61,31.61,31.62,31.62,31.61,31.62,31.61,31.60,31.61,31.61,31.60,31.60,31.60,31.59,31.58,31.57,31.57,31.59,31.58,31.59,31.59,31.56,31.59,31.58,31.60,31.57,31.59,31.60,31.59,31.58,31.59,31.55,31.55,31.52,31.55,31.57,31.54,31.53,31.56,31.58,31.58,31.59,31.59,31.59,31.60,31.60,31.60,31.60,31.61,31.59,31.61,31.60,31.58,31.59,31.58,31.57,31.55,31.55,31.58,31.59,31.59,31.59,31.61,31.61,31.61,31.61,31.62,31.62,31.62,31.49,31.50,31.51,31.54,31.51,31.50,31.53,31.52,31.52,31.54,31.54,31.54,31.49,31.51,31.53,31.54,31.52,31.53,31.55,31.52,31.52,31.57,31.54,31.52,31.55,31.55,31.51,31.51,31.52,31.50,31.47,31.47,31.51,31.51,31.47,31.49,31.51,31.50,31.48,31.51,31.52,31.50,31.50,31.49,31.49,31.47,31.46,31.48,31.47,31.45,31.49,31.46,31.43,31.45,31.43,31.44,31.42,31.40,31.40,31.42,31.37,31.33,31.27,31.28,31.29,31.20,31.19,31.06,31.06,30.95,31.04,31.02,30.87,31.01,31.15,31.07,31.12,31.10,31.21,31.16,31.27,31.26,31.29,31.27,31.38,31.41,31.39,31.37,31.37,31.33,31.31,31.21,31.18,31.27,31.17,31.10,31.09,31.17,31.09,30.99,31.01,30.98,30.94,31.05,31.05,31.00,30.98,30.99,31.02,31.00,30.94,30.88,30.78,30.69,30.68,30.51,30.57,30.55,30.49,30.34,30.30,30.23,30.10,30.25,29.99,29.92,29.96,30.15,29.70,29.93,29.90,29.91,29.72,29.95,30.32,30.30,30.09,30.03,30.19,30.07,29.94,30.10,30.25,30.05,29.99,30.13,30.13,30.06,30.17,30.41,30.37,30.31,30.56,30.53,30.53,30.49,30.72,30.65,30.63,30.84,30.65,30.79,30.82,30.77,30.66,30.55,30.54,30.57,30.39,30.23,30.41,30.27,30.14,30.08,30.07,29.98,29.37,29.78,29.89,29.31,29.34,29.78,29.75,29.27,29.61,29.89,29.74,29.12,29.72,29.98,30.16,29.63,29.76,30.12,30.07,30.36,30.02,29.96,30.22,30.36,29.88,29.98,30.36,30.19,30.03,30.23,30.49,30.30,30.46,30.39,30.47,30.34,30.17,29.96,30.14,30.08,29.34,29.58,29.79,29.56,28.67,29.47,29.56,28.75,28.96,29.44,29.26,28.63,29.31,29.79,30.12,29.99,29.36,29.85,30.17,29.69,29.36,30.13,30.22,29.70,30.21,30.67,30.46,30.12,30.57,30.87,30.92,31.12,31.09,31.19,31.25,31.21,31.20,31.18,31.22,31.13,31.12,31.13,31.00,31.14,30.96,31.11,30.88,30.95,30.99,31.01,31.08,31.23,31.19,31.25,31.28,31.28,31.30,31.25,31.22,31.21,31.09,31.15,31.20,31.23,31.25,31.25,31.33,31.26,31.26,31.32,31.23,31.20,31.30,31.24,31.14,31.16,31.26,31.06,30.98,31.13,31.20,31.12,30.89,31.04,31.02,30.87,30.68,30.79,30.79,30.76,30.54,30.41,30.31,30.19,29.82,29.56,29.28,28.68,29.00,28.97,28.24,28.65,28.67,28.41,28.99,28.92,28.35,28.47,28.57,28.31,28.61,29.51,30.03,30.11,30.44,30.30,30.72,30.82,30.83,30.87,30.93,30.97,31.01,31.10,31.13,31.12,30.98,30.86,30.88,30.99,31.00,31.15,31.09,30.95,31.09,31.16,31.04,30.99,31.08,30.93,30.80,30.86,30.76,30.50,30.60,30.67,30.28,30.10,30.28,30.45,30.07,29.88,29.88,29.92,29.27,29.30,29.13,29.19,28.92,29.77,29.29,29.33,29.95,29.88,29.71,30.02,30.36,30.21,30.36,30.66,30.57,30.51,30.72,30.93,30.97,30.81,30.88,30.68,30.68],[10.89,9.58,7.98,7.47,5.90,5.94,4.63,5.15,6.34,6.80,7.21,8.22,8.60,9.46,9.78,10.32,9.29,9.26,9.00,7.70,7.76,6.18,6.98,5.49,5.66,4.71,4.25,4.36,5.88,4.71,3.46,4.97,4.50,6.04,5.79,7.44,6.93,8.12,8.63,7.58,6.43,6.93,5.64,6.75,6.52,6.17,7.51,7.73,7.89,7.69,7.94,7.00,8.75,8.20,7.02,7.60,8.03,7.12,8.75,8.60,9.19,9.51,9.96,8.86,9.25,9.45,9.88,9.83,9.08,8.45,8.34,7.54,7.22,5.52,5.60,4.24,3.66,2.95,2.48,1.83,1.14,0.77,1.52,2.17,3.30,3.94,3.40,4.80,5.28,6.09,7.30,6.70,7.43,6.52,6.60,7.44,6.39,5.56,5.77,6.30,4.86,4.58,5.12,4.73,3.38,4.24,5.21,4.16,3.25,4.92,4.85,3.99,4.79,6.10,5.72,5.10,5.83,6.77,6.18,6.68,7.74,8.12,9.12,9.65,9.94,11.16,10.21,10.64,9.15,9.47,9.06,8.92,9.83,8.78,10.16,9.72,10.03,10.98,11.08,11.79,13.27,13.04,13.07,13.50,13.99,13.45,12.66,11.40,12.50,12.10,12.32,13.00,13.38,13.21,14.12,14.27,14.65,14.68,15.45,16.45,15.59,16.70,17.21,16.57,17.62,18.64,18.92,17.97,19.37,19.62,19.35,19.51,20.62,20.55,20.32,21.29,22.13,21.76,21.64,23.55,23.19,23.27,24.27,24.72,24.33,24.64,26.48,25.99,26.10,26.14,27.18,27.20,27.03,27.76,27.72,27.45,28.33,28.43,28.46,28.66,29.05,29.11,28.69,29.44,29.05,29.53,29.61,29.81,30.09,29.33,29.95,30.39,30.31,30.14,30.35,30.57,30.29,30.38,30.67,30.95,30.66,30.69,30.96,30.93,30.77,30.98,31.07,31.04,30.88,31.09,31.10,31.10,30.72,31.21,30.97,31.03,31.13,31.26,30.66,31.12,31.23,31.30,30.92,31.28,31.40,31.27,31.18,31.30,31.45,31.30,31.20,31.46,31.41,31.41,31.36,31.52,31.47,31.39,31.49,31.43,31.50,31.47,31.53,31.43,31.54,31.54,31.51,31.51,31.57,31.57,31.58,31.60,31.60,31.58,31.60,31.60,31.60,31.58,31.60,31.58,31.58,31.59,31.60,31.60,31.61,31.59,31.59,31.58,31.58,31.59,31.60,31.60,31.58,31.58,31.59,31.59,31.60,31.60,31.59,31.59,31.60,31.59,31.59,31.58,31.57,31.56,31.56,31.56,31.55,31.60,31.60,31.60,31.59,31.59,31.59,31.61,31.61,31.62,31.61,31.60,31.62,31.61,31.62,31.60,31.60,31.58,31.59,31.60,31.60,31.61,31.61,31.62,31.62,31.63,31.62,31.63,31.62,31.62,31.60,31.60,31.60,31.60,31.60,31.60,31.61,31.62,31.62,31.63,31.63,31.62,31.63,31.61,31.61,31.60,31.63,31.60,31.61,31.58,31.59,31.59,31.61,31.63,31.61,31.61,31.61,31.64,31.62,31.61,31.58,31.57,31.58,31.59,31.62,31.65,31.63,31.65,31.63,31.63,31.62,31.62,31.61,31.64,31.65,31.64,31.65,31.66,31.64,31.65,31.64,31.63,31.63,31.64,31.65,31.65,31.64,31.65,31.66,31.66,31.65,31.61,31.64,31.64,31.63,31.62,31.62,31.61,31.63,31.64,31.65,31.67,31.65,31.65,31.66,31.65,31.64,31.65,31.66,31.66,31.66,31.64,31.65,31.63,31.62,31.60,31.61,31.63,31.63,31.65,31.65,31.66,31.65,31.64,31.63,31.62,31.62,31.62,31.62,31.64,31.63,31.64,31.63,31.65,31.63,31.63,31.62,31.63,31.62,31.60,31.61,31.62,31.61,31.61,31.64,31.64,31.63,31.62,31.64,31.63,31.62,31.63,31.62,31.60,31.58,31.59,31.61,31.59,31.61,31.59,31.62,31.61,31.62,31.62,31.61,31.61,31.61,31.60,31.59,31.59,31.58,31.57,31.58,31.59,31.60,31.61,31.61,31.61,31.62,31.61,31.62,31.62,31.61,31.58,31.61,31.58,31.59,31.59,31.58,31.59,31.57,31.56,31.56,31.60,31.57,31.59,31.57,31.53,31.57,31.55,31.58,31.55,31.58,31.60,31.58,31.58,31.57,31.53,31.53,31.49,31.53,31.55,31.52,31.50,31.54,31.57,31.56,31.58,31.59,31.58,31.60,31.60,31.60,31.60,31.62,31.59,31.60,31.60,31.58,31.58,31.57,31.57,31.52,31.55,31.57,31.58,31.59,31.58,31.60,31.60,31.60,31.60,31.60,31.61,31.63,31.53,31.50,31.52,31.56,31.53,31.51,31.56,31.56,31.53,31.55,31.56,31.57,31.54,31.56,31.58,31.56,31.56,31.56,31.59,31.54,31.55,31.59,31.57,31.56,31.56,31.56,31.54,31.53,31.54,31.52,31.52,31.50,31.53,31.54,31.51,31.53,31.52,31.53,31.52,31.55,31.53,31.52,31.53,31.50,31.53,31.49,31.49,31.53,31.50,31.48,31.51,31.48,31.45,31.46,31.46,31.44,31.44,31.40,31.41,31.39,31.37,31.32,31.29,31.32,31.30,31.21,31.19,31.05,31.08,30.95,31.08,31.03,30.91,31.08,31.18,31.10,31.14,31.13,31.21,31.16,31.27,31.27,31.30,31.28,31.43,31.43,31.43,31.40,31.40,31.38,31.34,31.29,31.23,31.32,31.22,31.17,31.14,31.17,31.11,31.04,31.02,30.99,30.98,31.08,31.09,31.01,31.03,31.02,31.07,31.03,30.99,30.92,30.78,30.72,30.67,30.57,30.51,30.47,30.45,30.28,30.25,30.17,29.99,30.10,29.84,29.77,29.83,29.99,29.51,29.71,29.66,29.78,29.56,29.95,30.31,30.34,30.00,29.98,30.16,29.98,29.83,30.00,30.15,29.88,29.89,29.99,29.99,29.85,30.03,30.30,30.12,30.13,30.42,30.46,30.40,30.38,30.71,30.65,30.56,30.84,30.57,30.81,30.79,30.77,30.59,30.50,30.49,30.52,30.25,30.16,30.38,30.10,29.84,29.91,29.92,29.76,29.27,29.65,29.65,29.13,28.75,29.59,29.57,29.12,29.48,29.65,29.64,28.99,29.55,29.81,30.04,29.57,29.56,29.90,29.86,30.25,29.92,29.82,29.99,30.26,29.82,29.81,30.23,30.13,29.94,30.13,30.43,30.28,30.51,30.37,30.44,30.38,30.19,29.89,30.23,29.96,29.28,29.66,29.76,29.47,28.28,29.39,29.38,28.42,28.73,29.22,29.10,28.10,29.29,29.66,29.97,29.90,29.42,29.78,30.14,29.83,29.44,30.10,30.16,29.82,30.19,30.57,30.44,30.23,30.55,30.81,30.87,31.07,31.05,31.19,31.21,31.22,31.19,31.19,31.23,31.13,31.09,31.09,30.97,31.09,30.94,31.10,30.88,30.94,30.98,31.03,31.09,31.19,31.19,31.24,31.25,31.26,31.28,31.25,31.21,31.19,31.11,31.14,31.17,31.21,31.22,31.24,31.27,31.24,31.20,31.29,31.17,31.19,31.24,31.20,31.07,31.12,31.19,31.00,30.92,31.08,31.14,31.04,30.81,31.00,31.00,30.79,30.63,30.74,30.81,30.73,30.51,30.38,30.31,30.25,29.99,29.56,29.34,28.60,28.75,29.10,28.21,28.05,28.34,28.21,29.05,29.15,28.35,28.43,28.77,28.36,28.90,29.86,30.14,30.41,30.64,30.44,30.78,30.82,30.78,30.83,30.94,30.96,30.96,31.07,31.13,31.12,30.99,30.88,30.88,30.98,30.99,31.12,31.07,30.97,31.07,31.13,31.00,30.99,31.02,30.88,30.79,30.82,30.70,30.51,30.61,30.64,30.32,30.27,30.33,30.57,30.18,29.93,30.12,30.06,29.46,29.59,29.29,29.52,29.04,29.83,29.28,29.44,30.13,29.98,29.64,30.05,30.35,30.15,30.28,30.59,30.50,30.47,30.65,30.92,30.97,30.79,30.89,30.73,30.72],[11.36,10.60,9.11,8.54,7.23,7.11,5.96,6.86,7.51,8.14,8.57,9.51,9.89,11.07,11.05,11.37,10.40,10.51,10.00,8.80,8.65,7.35,7.82,6.54,6.33,5.28,4.28,4.58,6.07,5.14,4.25,5.89,5.74,7.39,7.17,8.83,8.46,9.38,9.71,8.78,7.70,8.22,6.84,8.16,7.48,6.93,8.23,8.65,8.84,8.72,8.73,7.79,9.60,8.87,7.54,8.34,8.92,8.25,9.89,9.84,10.24,10.51,11.05,10.21,10.32,10.77,10.96,10.86,10.12,9.77,9.59,9.10,8.58,7.32,7.02,5.71,5.22,3.85,3.15,2.33,2.18,1.24,0.77,1.42,2.20,2.67,3.05,4.55,4.65,6.31,6.79,5.92,6.37,6.24,5.81,6.64,5.79,4.74,5.69,6.11,4.57,4.39,5.58,5.08,3.21,4.57,6.09,4.89,4.31,5.45,5.88,5.07,5.13,6.93,6.60,5.96,6.77,7.89,7.17,7.59,9.01,9.11,9.75,10.42,10.58,11.76,10.77,11.10,10.05,10.22,9.99,9.73,10.45,9.23,10.40,10.84,10.41,11.20,12.05,12.57,13.58,13.85,13.75,13.89,14.58,13.59,12.93,12.16,13.55,12.68,13.26,14.02,14.12,14.15,14.56,14.91,15.35,15.32,15.88,17.00,16.49,17.11,17.80,17.29,18.05,18.98,19.31,18.77,19.90,20.16,20.14,19.96,21.18,21.29,21.24,22.37,22.85,22.61,22.53,24.29,24.26,24.20,24.93,26.12,25.44,25.32,26.79,27.16,26.82,27.49,27.84,27.91,27.80,28.39,28.55,28.07,28.84,28.90,28.95,28.85,29.55,29.40,28.96,29.76,29.68,29.77,29.76,30.09,30.11,29.75,30.24,30.43,30.40,30.31,30.59,30.59,30.42,30.70,30.79,30.93,30.75,30.77,30.98,30.93,30.96,31.07,31.02,31.09,31.04,31.04,31.12,31.19,30.93,31.18,31.06,31.17,31.15,31.22,30.91,31.18,31.27,31.28,31.11,31.32,31.39,31.22,31.25,31.37,31.38,31.27,31.28,31.47,31.39,31.46,31.43,31.46,31.48,31.46,31.51,31.45,31.50,31.52,31.50,31.45,31.57,31.53,31.49,31.54,31.58,31.57,31.60,31.60,31.60,31.59,31.62,31.61,31.61,31.60,31.61,31.59,31.58,31.60,31.61,31.61,31.62,31.61,31.61,31.59,31.60,31.61,31.61,31.61,31.60,31.59,31.61,31.61,31.61,31.60,31.60,31.61,31.61,31.59,31.61,31.60,31.57,31.56,31.59,31.58,31.56,31.61,31.61,31.61,31.59,31.60,31.60,31.62,31.62,31.62,31.62,31.60,31.63,31.61,31.62,31.60,31.60,31.58,31.60,31.61,31.61,31.61,31.62,31.62,31.62,31.62,31.62,31.63,31.63,31.63,31.61,31.61,31.61,31.61,31.60,31.61,31.61,31.63,31.62,31.63,31.62,31.62,31.62,31.63,31.60,31.62,31.63,31.61,31.61,31.59,31.60,31.60,31.61,31.62,31.62,31.61,31.62,31.64,31.63,31.62,31.60,31.59,31.59,31.60,31.63,31.65,31.63,31.64,31.63,31.62,31.63,31.62,31.63,31.64,31.64,31.63,31.64,31.65,31.63,31.64,31.63,31.62,31.63,31.63,31.65,31.65,31.64,31.65,31.65,31.66,31.64,31.62,31.64,31.65,31.63,31.63,31.64,31.61,31.63,31.64,31.65,31.67,31.65,31.65,31.66,31.65,31.65,31.65,31.66,31.66,31.66,31.65,31.65,31.63,31.61,31.60,31.61,31.63,31.63,31.65,31.65,31.66,31.64,31.64,31.64,31.61,31.63,31.63,31.62,31.64,31.63,31.65,31.64,31.65,31.62,31.63,31.62,31.64,31.63,31.61,31.60,31.61,31.62,31.62,31.64,31.64,31.63,31.62,31.64,31.62,31.62,31.62,31.62,31.60,31.57,31.58,31.61,31.58,31.60,31.58,31.61,31.60,31.62,31.62,31.60,31.60,31.61,31.61,31.59,31.60,31.59,31.58,31.59,31.59,31.61,31.60,31.61,31.61,31.62,31.62,31.60,31.62,31.60,31.57,31.59,31.57,31.59,31.58,31.58,31.58,31.58,31.57,31.57,31.60,31.58,31.58,31.56,31.53,31.57,31.54,31.58,31.55,31.58,31.60,31.59,31.57,31.57,31.54,31.53,31.51,31.55,31.55,31.55,31.54,31.54,31.57,31.56,31.57,31.58,31.58,31.60,31.61,31.60,31.60,31.61,31.60,31.60,31.59,31.58,31.58,31.59,31.57,31.54,31.54,31.58,31.58,31.58,31.58,31.60,31.60,31.60,31.59,31.59,31.61,31.62,31.53,31.53,31.53,31.56,31.55,31.53,31.55,31.57,31.53,31.57,31.57,31.56,31.54,31.55,31.58,31.57,31.57,31.58,31.59,31.54,31.55,31.59,31.57,31.55,31.57,31.57,31.55,31.52,31.55,31.54,31.51,31.51,31.54,31.54,31.49,31.53,31.53,31.53,31.52,31.54,31.54,31.51,31.54,31.52,31.53,31.50,31.51,31.52,31.50,31.48,31.51,31.48,31.46,31.48,31.46,31.47,31.45,31.44,31.44,31.42,31.41,31.36,31.31,31.33,31.33,31.22,31.24,31.09,31.12,31.02,31.10,31.08,30.95,31.06,31.19,31.09,31.18,31.11,31.24,31.20,31.31,31.31,31.32,31.27,31.42,31.40,31.39,31.39,31.38,31.34,31.32,31.26,31.20,31.28,31.22,31.15,31.14,31.19,31.09,31.07,31.02,31.00,30.97,31.08,31.11,31.01,31.04,31.01,31.06,31.03,31.00,30.97,30.83,30.81,30.74,30.66,30.61,30.55,30.49,30.42,30.34,30.27,30.13,30.24,30.01,29.91,29.97,30.26,29.62,29.93,29.72,29.96,29.67,30.03,30.33,30.39,30.09,30.05,30.23,30.12,30.03,30.14,30.32,30.07,30.03,30.15,30.15,30.05,30.16,30.40,30.27,30.25,30.51,30.53,30.55,30.51,30.77,30.72,30.70,30.87,30.71,30.88,30.89,30.84,30.74,30.59,30.63,30.67,30.40,30.31,30.50,30.32,30.07,30.05,30.14,29.98,29.23,29.71,29.90,29.39,29.04,29.82,29.86,29.11,29.62,29.92,29.92,29.01,29.73,30.03,30.20,29.64,29.78,30.01,30.06,30.44,30.07,30.03,30.17,30.41,30.07,30.07,30.40,30.30,30.14,30.36,30.61,30.44,30.66,30.55,30.65,30.56,30.28,30.13,30.37,30.25,29.57,29.76,30.08,29.58,28.48,29.51,29.50,28.64,28.81,29.36,29.20,28.35,29.26,29.77,30.11,30.04,29.45,29.80,30.28,29.85,29.46,30.25,30.29,29.88,30.31,30.68,30.49,30.32,30.63,30.88,30.96,31.11,31.09,31.23,31.20,31.25,31.24,31.23,31.24,31.16,31.12,31.14,31.02,31.14,31.02,31.17,30.97,31.01,31.04,31.09,31.16,31.25,31.25,31.27,31.29,31.29,31.31,31.28,31.25,31.23,31.16,31.18,31.20,31.21,31.23,31.23,31.27,31.27,31.23,31.29,31.20,31.22,31.25,31.24,31.12,31.17,31.22,31.06,31.00,31.14,31.17,31.11,30.92,31.05,31.03,30.85,30.75,30.85,30.90,30.82,30.62,30.46,30.39,30.32,29.94,29.51,29.31,28.65,28.88,29.04,28.09,27.94,28.32,28.22,29.05,29.15,28.43,28.44,28.99,28.59,29.02,29.92,30.25,30.45,30.72,30.54,30.87,30.89,30.89,30.90,31.01,31.04,31.04,31.14,31.20,31.17,31.07,30.96,30.95,31.07,31.08,31.18,31.13,31.02,31.13,31.19,31.06,31.07,31.10,30.94,30.87,30.90,30.76,30.61,30.72,30.73,30.39,30.32,30.49,30.67,30.35,30.08,30.27,30.25,29.52,29.57,29.50,29.52,29.06,30.05,29.28,29.41,30.20,30.04,29.70,30.17,30.46,30.31,30.38,30.66,30.63,30.56,30.73,30.97,30.97,30.84,30.92,30.80,30.77],[11.52,10.39,9.29,8.38,7.09,6.88,6.01,6.68,7.24,8.15,8.26,9.41,9.59,10.61,10.62,11.13,10.37,10.10,9.72,8.25,8.19,6.39,7.43,5.89,5.76,4.98,3.95,4.19,5.74,4.56,4.18,5.72,5.81,6.66,6.86,8.43,8.57,9.41,9.69,8.74,7.77,8.20,6.89,7.60,7.36,7.00,8.09,8.66,8.52,8.32,8.39,7.24,8.80,8.33,6.92,7.72,8.30,7.20,9.06,9.00,9.63,10.27,10.74,10.02,10.21,10.57,10.98,10.67,10.05,9.84,9.50,9.15,8.27,7.28,6.78,5.90,5.00,4.30,3.23,2.84,2.97,2.24,1.44,0.78,1.35,1.94,2.48,3.56,4.04,5.09,5.92,5.28,5.91,5.27,5.34,6.07,5.24,4.42,5.04,5.65,4.03,3.74,5.00,5.43,3.30,4.12,5.51,5.10,4.23,5.88,6.02,5.48,5.75,6.47,6.51,6.10,6.83,7.67,7.47,7.63,9.11,9.41,9.94,10.69,10.74,11.92,10.97,11.01,10.09,10.37,9.95,9.83,10.24,9.61,10.47,10.47,10.54,11.33,11.37,12.00,13.28,13.11,13.13,13.80,14.11,13.59,12.65,11.71,12.70,12.39,12.92,13.39,13.83,13.34,14.20,14.72,14.86,15.02,15.82,16.79,16.09,17.01,18.00,16.88,18.25,19.13,19.18,18.47,19.83,20.03,19.81,19.87,21.35,21.24,20.70,21.67,22.51,22.02,22.09,23.96,23.94,23.39,24.46,25.29,24.91,24.70,26.58,26.66,26.26,26.90,27.43,27.41,27.35,28.16,28.01,27.61,28.50,28.38,28.57,28.68,29.16,29.09,28.60,29.31,29.07,29.39,29.47,29.66,29.75,29.42,29.63,30.13,30.18,29.92,30.09,30.36,30.09,30.26,30.35,30.68,30.29,30.14,30.50,30.70,30.48,29.38,30.74,30.67,29.57,30.07,30.84,29.91,29.30,30.75,29.64,29.46,30.39,30.86,29.34,30.15,30.58,30.58,30.16,31.08,31.08,30.74,30.71,31.17,31.08,31.00,31.07,31.28,31.21,31.26,31.27,31.37,31.29,31.33,31.43,31.35,31.42,31.43,31.45,31.39,31.50,31.51,31.46,31.53,31.55,31.55,31.57,31.58,31.58,31.57,31.60,31.60,31.61,31.59,31.59,31.59,31.57,31.58,31.59,31.60,31.60,31.59,31.60,31.57,31.59,31.60,31.59,31.59,31.57,31.58,31.59,31.59,31.60,31.60,31.59,31.59,31.59,31.58,31.58,31.59,31.56,31.57,31.59,31.58,31.58,31.59,31.62,31.60,31.59,31.59,31.61,31.60,31.60,31.62,31.61,31.60,31.60,31.59,31.61,31.59,31.58,31.58,31.58,31.59,31.60,31.60,31.59,31.59,31.60,31.60,31.60,31.61,31.61,31.60,31.59,31.59,31.58,31.59,31.59,31.60,31.59,31.61,31.60,31.62,31.61,31.61,31.61,31.62,31.60,31.61,31.62,31.59,31.59,31.58,31.59,31.59,31.60,31.62,31.61,31.60,31.61,31.64,31.62,31.61,31.60,31.59,31.59,31.60,31.62,31.65,31.62,31.64,31.62,31.62,31.61,31.61,31.64,31.64,31.64,31.64,31.65,31.66,31.63,31.64,31.61,31.62,31.61,31.61,31.63,31.64,31.64,31.66,31.66,31.66,31.65,31.63,31.64,31.65,31.63,31.62,31.65,31.63,31.64,31.65,31.66,31.67,31.66,31.65,31.66,31.65,31.65,31.66,31.66,31.67,31.67,31.66,31.66,31.64,31.63,31.63,31.62,31.63,31.64,31.66,31.66,31.67,31.66,31.65,31.64,31.63,31.64,31.64,31.64,31.65,31.65,31.66,31.65,31.66,31.64,31.64,31.64,31.65,31.63,31.62,31.62,31.63,31.63,31.63,31.64,31.65,31.64,31.64,31.65,31.63,31.63,31.64,31.64,31.61,31.60,31.61,31.62,31.62,31.62,31.62,31.63,31.62,31.63,31.62,31.61,31.60,31.60,31.60,31.58,31.60,31.58,31.58,31.58,31.59,31.59,31.60,31.60,31.61,31.62,31.62,31.62,31.62,31.62,31.60,31.61,31.60,31.60,31.59,31.59,31.59,31.59,31.58,31.58,31.60,31.59,31.59,31.59,31.57,31.60,31.58,31.60,31.58,31.60,31.61,31.60,31.59,31.59,31.55,31.56,31.53,31.57,31.57,31.56,31.55,31.56,31.58,31.58,31.59,31.60,31.59,31.60,31.61,31.60,31.60,31.62,31.59,31.60,31.60,31.58,31.59,31.58,31.59,31.54,31.54,31.58,31.58,31.59,31.58,31.61,31.61,31.62,31.61,31.62,31.62,31.64,31.45,31.48,31.47,31.49,31.48,31.46,31.48,31.49,31.48,31.50,31.50,31.50,31.46,31.49,31.50,31.50,31.49,31.49,31.52,31.48,31.49,31.54,31.50,31.48,31.50,31.51,31.48,31.46,31.47,31.46,31.44,31.44,31.48,31.48,31.44,31.46,31.47,31.46,31.45,31.47,31.49,31.46,31.48,31.46,31.47,31.44,31.43,31.45,31.44,31.42,31.42,31.40,31.37,31.40,31.37,31.38,31.38,31.36,31.35,31.37,31.34,31.29,31.19,31.24,31.26,31.11,31.16,30.98,31.01,30.88,30.98,30.99,30.81,30.96,31.14,31.01,31.07,31.01,31.20,31.13,31.24,31.25,31.26,31.16,31.33,31.32,31.31,31.27,31.25,31.22,31.16,31.10,31.00,31.09,31.01,30.92,30.91,31.04,30.96,30.88,30.88,30.76,30.75,30.86,30.88,30.86,30.84,30.82,30.87,30.83,30.74,30.69,30.59,30.44,30.50,30.47,30.28,30.20,30.17,30.11,30.07,30.00,29.85,29.89,29.73,29.55,29.71,29.93,29.36,29.63,29.63,29.47,29.43,29.95,30.14,30.24,30.00,29.82,30.10,29.98,29.84,29.82,30.06,29.74,29.72,29.83,29.85,29.76,29.85,30.17,29.96,29.99,30.31,30.33,30.28,30.21,30.53,30.57,30.46,30.75,30.44,30.70,30.71,30.60,30.49,30.31,30.34,30.42,30.14,30.04,30.27,30.11,29.85,29.92,29.81,29.61,28.94,29.24,29.54,29.08,28.64,29.34,29.45,29.08,29.13,29.60,29.45,28.77,29.51,29.68,29.99,29.40,29.49,29.83,29.82,30.12,29.56,29.72,29.89,30.08,29.57,29.80,30.14,29.99,29.91,30.06,30.32,30.10,30.35,30.16,30.32,30.19,30.07,29.88,30.06,29.86,29.21,29.33,29.69,29.11,28.21,28.93,29.04,28.15,28.34,28.82,28.65,27.83,28.82,29.57,29.96,29.93,29.12,29.66,30.07,29.62,29.00,29.84,30.09,29.50,30.04,30.51,30.25,29.97,30.37,30.76,30.80,31.03,31.00,31.10,31.09,31.10,31.06,31.03,31.07,31.00,31.01,30.98,30.84,31.00,30.82,30.99,30.78,30.84,30.90,30.88,30.96,31.05,31.08,31.10,31.14,31.15,31.17,31.12,31.08,31.06,30.96,31.00,31.04,31.09,31.14,31.12,31.16,31.13,31.10,31.16,31.08,31.06,31.10,31.16,31.01,31.02,31.11,30.98,30.85,31.06,31.09,31.03,30.81,30.96,30.94,30.73,30.61,30.73,30.72,30.65,30.44,30.35,30.27,30.22,29.74,29.08,29.08,28.18,28.68,28.52,28.08,28.12,28.13,28.16,28.60,28.70,28.30,28.16,28.48,27.91,28.65,29.54,30.02,30.18,30.48,30.19,30.61,30.71,30.67,30.74,30.77,30.83,30.85,31.00,31.06,31.03,30.89,30.83,30.83,30.92,30.96,31.01,31.03,30.93,31.04,31.08,30.96,30.96,31.02,30.82,30.73,30.80,30.71,30.41,30.49,30.59,30.30,30.11,30.32,30.44,30.17,29.89,29.95,29.93,29.27,29.16,29.16,29.05,28.79,29.58,28.85,28.99,29.80,29.60,29.38,29.67,30.20,29.96,30.12,30.42,30.38,30.33,30.60,30.85,30.87,30.73,30.75,30.50,30.37],[11.18,10.51,9.02,7.74,6.76,6.66,5.81,6.51,7.17,7.76,7.90,8.90,8.96,10.21,10.16,9.98,9.42,9.07,8.91,7.76,7.85,6.09,7.36,5.86,5.21,5.15,3.58,4.07,5.97,4.90,4.16,5.63,5.73,7.12,7.09,8.15,7.99,8.91,9.26,8.70,7.69,7.78,7.13,7.18,7.17,5.93,7.24,7.85,7.91,7.69,7.42,6.51,8.04,7.60,6.03,7.09,7.48,7.34,7.96,8.42,8.75,9.40,9.74,9.28,9.86,9.97,10.09,10.16,9.41,9.11,9.08,8.52,7.74,7.05,6.61,6.10,5.26,4.49,3.31,3.25,3.13,2.98,2.27,1.12,0.77,1.20,2.16,2.93,3.54,4.64,5.12,4.54,4.98,4.57,4.30,5.39,4.25,3.60,4.06,4.61,3.28,3.36,4.40,4.34,2.88,3.88,4.61,4.27,4.18,5.15,5.73,5.09,5.42,6.17,6.40,6.18,6.43,7.16,7.12,7.13,8.23,8.80,9.09,9.93,10.13,11.29,10.43,10.39,9.26,9.68,9.46,9.44,9.92,8.83,10.24,9.84,10.09,10.97,10.59,11.40,12.37,12.26,12.23,12.59,12.94,12.39,11.55,10.76,11.90,11.46,12.05,12.69,12.71,12.57,13.65,14.08,13.89,14.42,14.97,15.84,15.27,15.84,16.59,16.20,16.96,17.73,17.35,17.35,18.60,18.41,18.65,18.22,19.73,19.30,19.86,20.34,21.37,21.54,20.60,22.28,23.13,23.21,22.94,24.73,24.78,24.14,25.66,26.14,26.24,26.65,27.04,27.40,27.19,27.55,27.75,27.63,28.26,28.28,28.51,28.40,28.79,28.87,28.55,29.09,29.15,29.39,29.57,29.48,29.74,29.40,29.63,30.16,30.22,30.10,30.38,30.48,30.26,30.42,30.75,30.72,30.52,30.66,30.76,30.88,30.80,30.60,30.90,30.99,30.88,30.95,31.05,31.08,30.87,31.16,30.87,31.01,31.20,31.24,30.61,31.22,31.26,31.32,31.07,31.37,31.41,31.36,31.33,31.40,31.46,31.34,31.30,31.47,31.35,31.44,31.42,31.47,31.44,31.46,31.49,31.43,31.50,31.50,31.54,31.46,31.56,31.54,31.51,31.55,31.57,31.56,31.59,31.58,31.59,31.57,31.60,31.60,31.59,31.57,31.59,31.57,31.56,31.58,31.58,31.60,31.59,31.59,31.59,31.58,31.57,31.60,31.59,31.60,31.58,31.57,31.58,31.59,31.60,31.60,31.59,31.60,31.59,31.59,31.58,31.58,31.54,31.55,31.58,31.56,31.55,31.58,31.60,31.60,31.57,31.59,31.60,31.60,31.60,31.61,31.61,31.60,31.60,31.59,31.60,31.59,31.57,31.56,31.58,31.59,31.58,31.59,31.58,31.59,31.59,31.60,31.60,31.61,31.61,31.60,31.60,31.59,31.58,31.59,31.59,31.59,31.59,31.60,31.60,31.61,31.61,31.61,31.60,31.61,31.59,31.59,31.61,31.58,31.59,31.57,31.58,31.59,31.60,31.61,31.60,31.60,31.60,31.63,31.61,31.61,31.58,31.57,31.57,31.59,31.62,31.64,31.62,31.63,31.62,31.61,31.61,31.61,31.62,31.64,31.63,31.63,31.64,31.65,31.63,31.63,31.62,31.61,31.61,31.61,31.63,31.64,31.63,31.65,31.64,31.66,31.64,31.62,31.63,31.64,31.63,31.62,31.62,31.60,31.62,31.63,31.65,31.67,31.64,31.64,31.65,31.64,31.65,31.65,31.66,31.66,31.65,31.64,31.65,31.63,31.60,31.60,31.60,31.61,31.62,31.64,31.65,31.66,31.64,31.63,31.63,31.62,31.62,31.62,31.63,31.63,31.63,31.64,31.63,31.64,31.63,31.63,31.62,31.63,31.62,31.62,31.61,31.60,31.63,31.62,31.63,31.63,31.63,31.62,31.64,31.61,31.61,31.63,31.63,31.61,31.59,31.60,31.62,31.60,31.62,31.60,31.62,31.60,31.62,31.61,31.60,31.60,31.60,31.60,31.58,31.59,31.58,31.57,31.58,31.60,31.60,31.60,31.61,31.60,31.62,31.61,31.61,31.61,31.59,31.59,31.59,31.58,31.58,31.59,31.58,31.58,31.58,31.58,31.59,31.61,31.58,31.58,31.58,31.55,31.58,31.56,31.59,31.56,31.59,31.60,31.59,31.58,31.58,31.55,31.55,31.54,31.56,31.58,31.57,31.55,31.56,31.57,31.57,31.58,31.59,31.58,31.59,31.61,31.60,31.60,31.61,31.59,31.59,31.59,31.58,31.58,31.59,31.58,31.55,31.56,31.58,31.58,31.58,31.58,31.60,31.60,31.60,31.58,31.59,31.61,31.63,31.54,31.54,31.52,31.55,31.54,31.53,31.53,31.55,31.54,31.56,31.55,31.56,31.54,31.56,31.56,31.56,31.56,31.55,31.58,31.55,31.56,31.58,31.56,31.55,31.56,31.56,31.54,31.52,31.54,31.54,31.50,31.50,31.54,31.54,31.51,31.51,31.52,31.55,31.51,31.54,31.56,31.54,31.55,31.53,31.55,31.52,31.52,31.55,31.53,31.50,31.52,31.48,31.47,31.46,31.45,31.46,31.45,31.42,31.42,31.41,31.37,31.37,31.29,31.30,31.29,31.22,31.21,31.05,31.07,31.02,31.07,31.06,30.92,31.06,31.19,31.10,31.18,31.11,31.23,31.22,31.29,31.31,31.32,31.26,31.41,31.41,31.38,31.38,31.34,31.32,31.27,31.24,31.18,31.24,31.18,31.12,31.06,31.16,31.09,31.00,31.04,30.93,30.96,31.03,31.02,30.98,30.98,30.94,30.94,31.00,30.92,30.87,30.76,30.69,30.72,30.57,30.49,30.47,30.37,30.28,30.35,30.27,29.98,30.18,29.92,29.91,29.90,30.18,29.63,29.82,29.91,29.91,29.52,30.01,30.20,30.23,29.88,29.91,30.05,29.99,29.92,29.95,30.19,29.90,29.95,30.01,29.98,29.93,30.03,30.34,30.16,30.15,30.53,30.50,30.53,30.47,30.70,30.74,30.69,30.88,30.70,30.84,30.86,30.76,30.72,30.56,30.54,30.55,30.25,30.20,30.44,30.24,30.15,29.90,29.95,29.89,29.26,29.41,29.60,29.17,28.68,29.54,29.66,29.11,29.27,29.80,29.69,29.00,29.50,29.88,30.10,29.41,29.65,30.04,30.06,30.33,29.83,29.86,30.01,30.29,29.79,29.89,30.27,30.16,29.92,30.25,30.54,30.34,30.50,30.35,30.47,30.39,30.09,30.04,30.20,30.00,29.36,29.46,29.76,29.25,28.42,29.24,29.16,28.43,28.53,29.11,28.93,28.26,28.93,29.54,30.06,29.89,29.25,29.62,30.18,29.67,29.29,30.02,30.03,29.62,30.22,30.74,30.28,30.01,30.47,30.92,31.01,31.12,31.13,31.17,31.11,31.19,31.17,31.15,31.17,31.10,31.14,31.10,30.95,31.09,30.87,31.09,30.84,30.90,30.98,30.96,31.03,31.19,31.19,31.21,31.25,31.29,31.30,31.23,31.20,31.16,31.08,31.12,31.14,31.18,31.22,31.19,31.27,31.23,31.22,31.24,31.15,31.17,31.20,31.19,31.09,31.15,31.19,31.06,30.96,31.13,31.18,31.14,30.88,31.04,31.06,30.87,30.67,30.82,30.83,30.77,30.50,30.36,30.36,30.18,29.80,29.35,29.27,28.63,28.84,28.77,28.34,28.38,28.28,28.22,28.83,28.96,28.28,28.35,28.75,28.44,29.28,29.78,30.23,30.39,30.53,30.23,30.66,30.74,30.67,30.74,30.88,30.91,30.93,31.10,31.15,31.12,30.97,30.84,30.85,30.98,31.03,31.14,31.08,30.94,31.08,31.16,30.99,31.03,31.10,30.85,30.78,30.87,30.75,30.39,30.57,30.71,30.26,30.11,30.30,30.47,30.20,29.90,29.92,30.01,29.45,29.40,29.38,29.26,28.90,29.77,28.99,29.29,29.97,29.86,29.51,29.90,30.43,30.17,30.35,30.64,30.56,30.48,30.68,30.98,30.96,30.82,30.96,30.75,30.75],[11.95,11.48,9.76,8.37,7.53,7.21,6.17,6.81,7.68,8.10,8.14,8.96,9.47,10.54,10.82,10.47,9.74,9.63,9.05,8.19,8.36,6.47,7.58,6.24,5.52,5.07,3.86,4.42,5.72,4.85,4.46,5.77,5.82,6.89,7.10,8.44,8.51,9.68,9.90,9.18,8.12,8.25,7.06,7.72,7.47,6.81,7.48,8.58,8.66,7.89,7.96,7.03,8.59,7.96,6.51,7.60,8.30,7.21,8.69,8.92,9.56,10.07,10.45,9.68,10.38,10.47,10.73,10.82,10.32,9.54,9.45,8.99,8.08,7.31,6.66,6.05,5.12,4.77,3.86,3.66,3.84,3.60,2.84,2.01,1.22,0.76,1.27,1.72,2.61,3.47,4.28,4.15,4.77,4.17,4.36,5.39,4.55,3.37,4.05,4.87,3.47,3.29,4.67,4.70,3.29,4.11,5.36,4.59,4.88,6.10,6.21,5.55,6.31,7.10,7.06,6.73,7.60,8.52,8.07,8.43,9.66,9.80,10.23,10.99,11.00,12.06,11.40,11.52,10.40,10.68,10.58,10.18,10.76,9.83,11.22,10.91,11.17,12.12,11.95,12.80,13.67,13.72,13.67,13.95,14.39,13.66,12.88,12.11,13.68,13.00,13.61,14.04,14.14,14.19,15.00,15.52,15.55,15.94,16.66,17.66,16.79,17.50,18.44,17.89,18.70,19.47,19.39,19.05,20.10,20.65,20.53,20.64,21.34,22.41,21.51,22.44,23.50,23.04,23.01,24.05,25.27,24.41,24.93,25.94,26.13,25.71,26.89,27.54,27.12,27.78,28.18,28.13,28.06,28.48,28.77,28.33,29.00,29.12,29.24,29.28,29.71,29.67,29.05,29.72,29.59,29.81,29.97,30.12,30.20,29.77,30.08,30.49,30.42,30.41,30.56,30.69,30.39,30.47,30.87,30.74,30.61,30.82,30.90,30.88,30.69,30.62,30.92,30.94,30.90,30.86,31.04,31.09,30.89,31.10,30.99,31.03,31.07,31.19,30.57,31.14,31.15,31.25,30.95,31.30,31.33,31.29,31.20,31.36,31.43,31.24,31.25,31.46,31.31,31.40,31.40,31.51,31.41,31.43,31.48,31.42,31.49,31.47,31.53,31.43,31.52,31.54,31.46,31.55,31.57,31.56,31.60,31.58,31.59,31.58,31.60,31.60,31.60,31.57,31.59,31.58,31.57,31.58,31.58,31.59,31.60,31.58,31.60,31.57,31.59,31.58,31.59,31.58,31.58,31.57,31.59,31.57,31.60,31.59,31.59,31.59,31.59,31.59,31.57,31.58,31.55,31.56,31.58,31.56,31.57,31.57,31.60,31.58,31.57,31.58,31.59,31.60,31.60,31.61,31.60,31.59,31.60,31.57,31.60,31.56,31.57,31.56,31.58,31.58,31.58,31.58,31.58,31.58,31.58,31.59,31.59,31.60,31.60,31.60,31.59,31.58,31.58,31.58,31.58,31.59,31.59,31.60,31.59,31.59,31.59,31.60,31.59,31.60,31.59,31.59,31.59,31.57,31.58,31.57,31.58,31.58,31.59,31.59,31.59,31.58,31.59,31.61,31.60,31.59,31.57,31.56,31.56,31.58,31.61,31.62,31.61,31.62,31.61,31.60,31.61,31.61,31.62,31.63,31.62,31.62,31.63,31.63,31.62,31.62,31.60,31.60,31.60,31.60,31.62,31.62,31.62,31.63,31.63,31.64,31.63,31.61,31.62,31.63,31.62,31.62,31.62,31.60,31.61,31.62,31.63,31.65,31.64,31.63,31.64,31.63,31.64,31.64,31.64,31.64,31.64,31.63,31.63,31.61,31.59,31.59,31.59,31.61,31.61,31.63,31.63,31.65,31.63,31.62,31.62,31.61,31.61,31.61,31.62,31.63,31.62,31.63,31.62,31.64,31.62,31.62,31.61,31.63,31.62,31.61,31.61,31.60,31.62,31.61,31.62,31.62,31.62,31.61,31.63,31.62,31.61,31.63,31.62,31.60,31.59,31.60,31.61,31.60,31.61,31.60,31.62,31.60,31.62,31.60,31.60,31.60,31.60,31.60,31.58,31.59,31.58,31.57,31.58,31.59,31.59,31.59,31.60,31.60,31.62,31.61,31.60,31.60,31.59,31.59,31.59,31.58,31.58,31.58,31.57,31.58,31.56,31.57,31.57,31.59,31.56,31.57,31.57,31.55,31.58,31.56,31.58,31.56,31.58,31.60,31.59,31.57,31.57,31.55,31.54,31.53,31.55,31.56,31.55,31.55,31.54,31.57,31.56,31.57,31.58,31.57,31.59,31.60,31.59,31.59,31.60,31.59,31.59,31.58,31.57,31.57,31.58,31.57,31.54,31.55,31.57,31.58,31.57,31.58,31.60,31.59,31.59,31.59,31.59,31.61,31.62,31.51,31.50,31.49,31.53,31.51,31.50,31.52,31.52,31.51,31.53,31.53,31.54,31.51,31.53,31.54,31.54,31.54,31.53,31.57,31.53,31.54,31.57,31.54,31.52,31.55,31.54,31.51,31.50,31.52,31.51,31.47,31.49,31.52,31.52,31.47,31.50,31.51,31.50,31.50,31.51,31.53,31.50,31.52,31.50,31.50,31.49,31.49,31.50,31.48,31.47,31.45,31.46,31.44,31.44,31.44,31.44,31.43,31.41,31.42,31.41,31.38,31.35,31.27,31.30,31.30,31.20,31.24,31.03,31.04,30.99,31.03,31.08,30.94,31.07,31.17,31.08,31.13,31.10,31.21,31.17,31.30,31.29,31.29,31.24,31.40,31.37,31.35,31.35,31.32,31.30,31.25,31.24,31.19,31.24,31.18,31.13,31.09,31.16,31.09,30.98,31.04,30.95,30.99,31.05,31.02,30.98,30.93,30.94,30.88,30.95,30.90,30.87,30.72,30.66,30.67,30.60,30.41,30.35,30.34,30.32,30.23,30.13,30.03,30.18,29.85,29.67,29.90,30.23,29.53,29.84,29.91,29.94,29.51,30.09,30.27,30.24,29.77,29.96,30.15,29.95,29.74,30.06,30.24,29.84,29.91,30.07,29.99,29.95,30.13,30.38,30.20,30.23,30.50,30.52,30.49,30.42,30.63,30.67,30.68,30.85,30.61,30.80,30.82,30.71,30.65,30.48,30.48,30.54,30.33,30.21,30.44,30.16,30.12,29.91,29.98,29.91,28.97,29.37,29.78,29.21,28.78,29.44,29.66,29.05,29.16,29.83,29.63,28.73,29.46,29.88,30.05,29.34,29.60,29.91,30.08,30.38,29.86,29.71,30.14,30.26,29.64,29.95,30.35,30.17,30.00,30.38,30.52,30.34,30.48,30.39,30.50,30.39,30.10,29.97,30.23,30.03,29.45,29.32,29.71,29.14,28.49,29.19,29.06,28.47,28.39,29.07,28.93,28.25,28.98,29.49,30.03,29.84,29.23,29.70,30.10,29.59,29.23,29.98,30.05,29.64,30.17,30.68,30.23,30.07,30.43,30.92,30.85,31.08,31.06,31.13,31.11,31.15,31.15,31.12,31.14,31.03,31.05,31.02,30.89,31.03,30.90,31.06,30.82,30.86,30.95,30.94,31.01,31.16,31.17,31.21,31.25,31.27,31.25,31.20,31.18,31.11,31.05,31.08,31.13,31.15,31.19,31.16,31.23,31.21,31.21,31.23,31.11,31.11,31.20,31.15,31.03,31.09,31.19,31.05,30.88,31.08,31.15,31.10,30.82,31.00,31.03,30.81,30.62,30.82,30.78,30.77,30.50,30.37,30.28,30.11,29.70,29.34,29.30,28.63,28.92,28.77,28.21,28.44,28.43,28.20,28.85,28.85,28.16,28.15,28.52,28.31,28.98,29.79,30.19,30.30,30.56,30.25,30.63,30.74,30.67,30.69,30.82,30.87,30.94,31.05,31.11,31.10,30.98,30.81,30.80,31.01,31.04,31.16,31.07,30.96,31.09,31.15,30.97,31.02,31.07,30.82,30.72,30.87,30.73,30.41,30.55,30.63,30.21,30.09,30.34,30.43,30.11,29.84,29.90,29.94,29.29,29.32,29.31,29.31,28.84,29.72,29.01,29.28,29.95,29.80,29.51,29.89,30.36,30.12,30.31,30.62,30.59,30.54,30.72,30.89,31.00,30.83,30.89,30.60,30.58],[12.28,11.37,10.13,8.78,8.24,7.44,6.84,7.66,8.01,8.70,8.48,9.50,9.88,11.05,11.28,11.26,10.20,10.00,9.38,8.28,8.27,6.70,7.63,6.43,5.82,5.47,4.03,4.67,6.38,5.73,5.42,6.21,6.94,7.81,8.32,9.14,9.34,10.22,10.77,10.09,9.21,9.17,8.26,8.58,8.30,7.69,8.41,9.24,9.41,8.59,8.54,7.30,8.73,8.14,6.68,7.58,8.17,7.75,9.02,9.37,10.18,10.68,10.97,10.38,10.94,11.01,11.55,11.59,10.87,10.21,9.98,9.41,8.71,8.29,7.45,7.21,5.84,5.78,4.43,4.57,4.58,4.25,3.27,2.53,1.99,1.11,0.77,1.20,1.90,3.03,3.76,3.46,4.63,4.19,4.53,5.02,4.36,3.26,4.29,5.36,3.64,3.23,5.03,4.61,3.69,4.82,5.66,5.25,5.72,6.18,6.45,6.41,6.70,7.29,7.37,7.40,8.04,8.81,8.60,8.91,9.95,10.30,10.61,11.23,11.24,12.44,11.69,12.00,10.91,10.88,10.86,10.75,11.08,10.40,11.59,11.57,11.54,11.90,12.55,12.95,14.15,13.96,14.42,14.83,15.15,14.58,13.54,12.56,13.88,13.52,13.93,14.55,14.68,14.45,15.27,15.67,15.68,15.64,16.49,17.74,16.59,17.95,18.60,17.86,18.99,19.73,20.01,19.09,20.54,20.81,20.67,20.78,21.73,21.86,21.64,22.66,23.22,22.78,22.91,24.44,24.43,24.07,24.80,25.63,25.42,25.36,26.60,26.99,26.66,27.49,27.67,27.71,27.70,28.43,28.19,27.82,28.86,28.65,28.70,28.80,29.59,29.30,28.62,29.60,29.47,29.50,29.74,30.12,29.97,29.54,30.05,30.32,30.24,30.07,30.50,30.56,30.22,30.52,30.81,30.74,30.53,30.77,30.79,30.82,30.76,30.57,30.86,30.90,30.33,30.50,31.02,30.57,30.53,30.98,30.41,30.52,30.86,31.15,30.05,30.93,31.07,31.19,30.87,31.21,31.32,30.98,31.10,31.34,31.42,31.20,31.21,31.46,31.36,31.43,31.41,31.47,31.44,31.43,31.50,31.44,31.49,31.50,31.51,31.45,31.54,31.54,31.49,31.57,31.58,31.58,31.59,31.59,31.59,31.59,31.61,31.61,31.62,31.60,31.60,31.60,31.59,31.61,31.60,31.61,31.61,31.60,31.61,31.59,31.61,31.61,31.62,31.60,31.60,31.60,31.61,31.60,31.62,31.60,31.60,31.61,31.60,31.60,31.59,31.61,31.58,31.58,31.61,31.59,31.58,31.60,31.61,31.60,31.58,31.59,31.61,31.61,31.61,31.62,31.62,31.61,31.62,31.60,31.62,31.59,31.59,31.59,31.60,31.61,31.60,31.61,31.60,31.60,31.61,31.61,31.60,31.62,31.62,31.61,31.60,31.61,31.60,31.61,31.59,31.61,31.61,31.62,31.61,31.62,31.61,31.62,31.61,31.62,31.60,31.61,31.62,31.60,31.60,31.59,31.59,31.60,31.61,31.62,31.61,31.60,31.61,31.64,31.62,31.61,31.60,31.59,31.59,31.60,31.64,31.65,31.63,31.64,31.63,31.62,31.62,31.62,31.63,31.64,31.64,31.64,31.65,31.65,31.64,31.64,31.62,31.61,31.62,31.62,31.63,31.64,31.63,31.66,31.66,31.66,31.65,31.63,31.64,31.64,31.63,31.63,31.63,31.62,31.64,31.65,31.65,31.67,31.65,31.64,31.65,31.64,31.64,31.65,31.66,31.66,31.66,31.65,31.66,31.63,31.62,31.61,31.61,31.62,31.63,31.66,31.65,31.65,31.64,31.64,31.63,31.62,31.62,31.62,31.62,31.63,31.64,31.64,31.63,31.64,31.63,31.63,31.61,31.63,31.61,31.61,31.60,31.61,31.62,31.61,31.62,31.63,31.62,31.62,31.63,31.60,31.61,31.62,31.62,31.59,31.57,31.58,31.61,31.59,31.60,31.59,31.62,31.60,31.62,31.61,31.60,31.60,31.60,31.60,31.58,31.59,31.58,31.57,31.57,31.58,31.59,31.60,31.60,31.60,31.61,31.60,31.59,31.59,31.59,31.57,31.58,31.56,31.57,31.57,31.56,31.58,31.57,31.56,31.56,31.58,31.56,31.57,31.56,31.54,31.57,31.55,31.57,31.54,31.56,31.59,31.58,31.56,31.56,31.53,31.53,31.51,31.53,31.55,31.54,31.53,31.54,31.56,31.55,31.56,31.58,31.57,31.58,31.59,31.58,31.58,31.60,31.58,31.59,31.58,31.57,31.57,31.57,31.57,31.52,31.53,31.56,31.57,31.58,31.57,31.60,31.59,31.59,31.58,31.58,31.60,31.62,31.50,31.51,31.49,31.54,31.51,31.49,31.51,31.54,31.51,31.53,31.55,31.55,31.48,31.53,31.55,31.53,31.52,31.55,31.56,31.50,31.52,31.57,31.53,31.52,31.55,31.54,31.52,31.49,31.52,31.50,31.47,31.48,31.51,31.51,31.46,31.48,31.49,31.50,31.47,31.50,31.50,31.48,31.51,31.48,31.48,31.47,31.46,31.48,31.46,31.44,31.45,31.46,31.41,31.42,31.44,31.43,31.42,31.40,31.43,31.41,31.38,31.32,31.23,31.28,31.27,31.17,31.22,31.01,31.02,30.98,31.02,31.01,30.87,31.01,31.17,31.03,31.13,31.09,31.23,31.17,31.29,31.29,31.27,31.21,31.39,31.36,31.36,31.36,31.33,31.28,31.25,31.18,31.13,31.21,31.14,31.06,31.04,31.09,31.02,30.96,30.94,30.89,30.86,31.00,30.97,30.93,30.90,30.90,30.93,30.93,30.86,30.82,30.70,30.64,30.65,30.56,30.43,30.37,30.24,30.24,30.16,30.14,29.93,29.93,29.67,29.56,29.67,30.04,29.21,29.61,29.47,29.50,29.25,29.75,30.14,30.24,29.72,29.77,30.09,29.92,29.74,29.97,30.14,29.83,29.82,29.98,29.88,29.85,29.94,30.25,30.04,30.13,30.35,30.41,30.42,30.31,30.61,30.63,30.61,30.78,30.56,30.77,30.82,30.70,30.62,30.43,30.49,30.53,30.28,30.18,30.40,30.21,29.92,29.87,30.01,29.81,28.79,29.29,29.73,28.79,28.43,29.41,29.56,28.68,28.98,29.69,29.40,28.56,29.45,29.88,30.16,29.42,29.59,29.87,29.92,30.28,29.86,29.77,30.06,30.23,29.79,29.91,30.29,30.16,29.99,30.23,30.50,30.39,30.56,30.43,30.53,30.47,30.08,29.96,30.28,30.07,29.31,29.42,29.80,29.04,27.99,29.06,29.05,28.09,28.32,28.88,28.53,27.90,28.87,29.62,29.95,30.01,29.28,29.69,30.14,29.67,29.21,30.00,30.11,29.72,30.15,30.74,30.34,30.16,30.42,30.90,30.94,31.08,31.02,31.12,31.10,31.16,31.16,31.11,31.14,31.01,31.01,31.00,30.91,31.05,30.94,31.06,30.88,30.93,30.96,30.99,31.04,31.15,31.15,31.19,31.24,31.23,31.21,31.19,31.16,31.13,31.05,31.04,31.10,31.10,31.14,31.12,31.19,31.18,31.17,31.20,31.13,31.12,31.15,31.15,31.08,31.09,31.15,31.08,30.96,31.05,31.09,31.08,30.87,30.96,30.96,30.82,30.66,30.77,30.84,30.80,30.58,30.49,30.41,30.34,29.89,29.29,29.20,28.22,28.63,28.72,27.84,27.80,27.97,27.92,28.70,28.95,28.07,28.10,28.60,28.29,28.84,29.82,30.20,30.46,30.64,30.41,30.72,30.75,30.77,30.81,30.87,30.93,30.96,31.05,31.11,31.07,30.97,30.88,30.89,31.00,31.04,31.12,31.06,30.97,31.07,31.11,30.98,30.98,31.02,30.86,30.79,30.86,30.73,30.51,30.67,30.69,30.40,30.26,30.42,30.60,30.29,30.00,30.20,30.15,29.48,29.40,29.29,29.39,28.74,29.75,28.82,29.22,29.95,29.78,29.37,29.87,30.38,30.08,30.18,30.67,30.56,30.42,30.65,30.90,30.93,30.84,30.82,30.66,30.64],[12.10,11.32,10.01,8.81,8.29,7.69,6.70,7.56,8.00,8.42,8.29,9.20,9.54,10.62,10.75,10.79,9.84,9.79,9.29,8.08,8.24,6.65,7.59,6.42,5.77,5.48,4.46,4.88,6.22,5.83,5.34,6.20,6.67,7.55,7.97,9.04,9.06,9.91,10.57,9.77,8.88,9.02,7.88,8.30,8.26,7.36,8.63,9.35,8.99,8.26,8.63,7.12,8.53,8.14,6.70,7.65,8.31,7.58,8.93,8.92,9.85,10.50,10.61,9.76,10.48,10.74,11.32,11.10,10.62,9.57,9.79,9.15,8.46,8.07,7.29,7.14,5.79,5.44,4.65,4.38,4.60,3.92,3.41,2.81,2.44,1.81,1.28,0.76,1.26,2.09,2.94,3.38,4.18,3.74,4.28,4.97,4.40,3.54,3.80,4.83,4.00,3.37,5.03,4.89,3.95,5.13,5.77,5.44,5.46,6.26,6.77,6.52,6.76,7.73,7.60,7.76,8.20,8.68,8.64,9.08,10.18,10.27,10.51,11.55,11.74,12.74,11.83,12.11,10.92,11.10,10.71,10.68,11.25,10.34,11.88,11.76,11.72,12.71,12.18,13.45,14.08,13.87,14.23,14.80,14.63,14.52,13.59,12.85,13.79,13.30,13.81,14.17,14.49,14.56,15.10,15.69,15.51,15.85,16.59,17.64,16.89,17.95,18.65,17.78,18.95,19.68,19.86,19.27,20.65,21.01,20.53,20.97,21.69,22.28,21.57,23.02,23.65,22.67,23.23,24.44,25.04,24.06,25.42,25.77,25.97,25.80,27.06,27.44,26.87,27.55,28.01,28.00,27.90,28.76,28.72,28.20,28.89,29.04,29.03,29.17,29.59,29.59,28.84,29.82,29.63,29.66,29.91,30.22,30.27,29.69,30.20,30.46,30.48,30.45,30.62,30.77,30.46,30.59,30.88,30.95,30.72,30.87,31.05,30.94,30.78,30.99,30.98,31.00,30.62,30.93,31.10,30.85,30.75,31.09,30.70,30.66,30.93,31.19,30.19,30.94,30.96,31.14,30.76,31.19,31.18,30.60,31.02,31.28,31.29,30.97,31.24,31.32,31.24,31.35,31.35,31.38,31.31,31.41,31.46,31.34,31.41,31.45,31.44,31.37,31.51,31.52,31.43,31.54,31.54,31.55,31.59,31.56,31.55,31.58,31.59,31.58,31.60,31.59,31.58,31.59,31.57,31.59,31.58,31.59,31.59,31.57,31.59,31.59,31.59,31.58,31.59,31.57,31.58,31.59,31.59,31.57,31.61,31.59,31.58,31.58,31.59,31.58,31.56,31.59,31.55,31.57,31.59,31.58,31.56,31.57,31.60,31.58,31.58,31.59,31.60,31.60,31.60,31.60,31.61,31.60,31.59,31.57,31.59,31.57,31.57,31.58,31.58,31.59,31.60,31.58,31.58,31.57,31.59,31.59,31.59,31.60,31.61,31.60,31.58,31.58,31.57,31.58,31.57,31.59,31.59,31.61,31.59,31.60,31.59,31.59,31.59,31.60,31.59,31.59,31.60,31.58,31.58,31.57,31.59,31.58,31.59,31.60,31.59,31.59,31.60,31.62,31.60,31.60,31.59,31.57,31.57,31.59,31.62,31.64,31.61,31.63,31.61,31.60,31.61,31.62,31.62,31.63,31.62,31.63,31.64,31.65,31.63,31.63,31.61,31.60,31.61,31.60,31.62,31.63,31.62,31.64,31.65,31.65,31.64,31.62,31.63,31.64,31.63,31.62,31.63,31.61,31.62,31.63,31.64,31.66,31.64,31.64,31.65,31.64,31.64,31.65,31.65,31.65,31.65,31.64,31.64,31.63,31.61,31.61,31.62,31.62,31.63,31.64,31.64,31.65,31.64,31.63,31.63,31.63,31.63,31.62,31.63,31.64,31.64,31.64,31.64,31.65,31.64,31.63,31.63,31.64,31.62,31.62,31.62,31.62,31.63,31.62,31.63,31.63,31.64,31.63,31.64,31.62,31.63,31.63,31.63,31.62,31.61,31.61,31.62,31.63,31.62,31.62,31.63,31.61,31.62,31.61,31.60,31.60,31.60,31.59,31.58,31.60,31.58,31.58,31.58,31.59,31.58,31.60,31.60,31.60,31.61,31.61,31.60,31.62,31.60,31.61,31.60,31.60,31.60,31.60,31.59,31.59,31.58,31.57,31.57,31.59,31.57,31.58,31.59,31.58,31.59,31.58,31.61,31.58,31.60,31.60,31.60,31.57,31.57,31.55,31.57,31.54,31.56,31.56,31.57,31.56,31.55,31.58,31.56,31.59,31.58,31.59,31.59,31.60,31.60,31.58,31.60,31.58,31.60,31.58,31.58,31.57,31.58,31.58,31.54,31.55,31.58,31.58,31.59,31.58,31.60,31.61,31.61,31.60,31.61,31.62,31.64,31.49,31.47,31.48,31.51,31.50,31.48,31.50,31.51,31.49,31.51,31.52,31.52,31.46,31.52,31.53,31.52,31.51,31.52,31.53,31.49,31.51,31.54,31.51,31.50,31.52,31.51,31.48,31.48,31.49,31.47,31.46,31.47,31.49,31.50,31.46,31.47,31.47,31.49,31.45,31.48,31.50,31.48,31.48,31.46,31.48,31.44,31.42,31.45,31.44,31.41,31.37,31.40,31.38,31.39,31.37,31.37,31.38,31.37,31.35,31.38,31.33,31.29,31.21,31.25,31.25,31.13,31.17,30.93,30.95,30.85,30.92,30.92,30.81,30.95,31.10,31.00,31.12,31.05,31.20,31.16,31.26,31.26,31.27,31.22,31.37,31.30,31.31,31.30,31.25,31.20,31.15,31.11,31.02,31.11,30.99,30.91,30.90,30.96,30.88,30.83,30.86,30.78,30.80,30.88,30.85,30.83,30.80,30.74,30.82,30.78,30.70,30.64,30.53,30.42,30.45,30.42,30.25,30.09,30.03,30.12,29.90,29.74,29.75,29.95,29.54,29.27,29.59,30.03,29.34,29.50,29.79,29.60,29.30,30.01,30.07,30.14,29.72,29.74,29.99,29.74,29.48,29.81,29.98,29.44,29.65,29.84,29.71,29.64,29.81,30.17,29.90,29.94,30.26,30.21,30.13,30.17,30.43,30.43,30.37,30.65,30.26,30.58,30.66,30.56,30.35,30.16,30.25,30.35,29.96,29.86,30.22,29.95,29.91,29.66,29.58,29.53,28.74,29.09,29.21,28.84,28.52,29.01,29.25,28.72,28.81,29.39,29.28,28.58,29.23,29.60,29.79,29.20,29.25,29.48,29.74,30.00,29.48,29.28,29.76,29.85,29.30,29.51,30.03,29.76,29.66,29.93,30.19,30.02,30.19,30.14,30.28,30.19,29.91,29.88,30.02,29.67,29.15,29.24,29.29,28.94,28.32,28.80,28.64,28.23,28.37,28.49,28.37,27.98,28.80,29.28,29.62,29.60,29.14,29.38,29.83,29.41,28.88,29.76,29.83,29.37,29.83,30.34,30.04,29.83,30.23,30.64,30.70,31.03,30.96,31.03,31.01,31.03,31.06,31.02,30.98,30.89,30.95,30.88,30.73,30.94,30.71,30.81,30.59,30.72,30.83,30.76,30.85,31.07,31.11,31.13,31.23,31.20,31.21,31.07,31.08,30.95,30.88,30.94,31.03,31.04,31.13,31.11,31.20,31.14,31.17,31.16,31.04,31.02,31.10,31.08,30.89,31.01,31.07,30.87,30.68,30.96,31.02,30.90,30.62,30.86,30.83,30.56,30.40,30.61,30.65,30.63,30.32,30.17,30.14,29.95,29.49,29.16,28.81,28.23,28.34,28.42,27.85,27.62,28.01,27.93,28.54,28.66,27.79,27.83,27.95,28.01,28.59,29.32,29.99,30.14,30.43,30.18,30.52,30.63,30.51,30.55,30.75,30.70,30.73,30.92,31.05,31.02,30.86,30.75,30.76,30.99,31.01,31.13,31.03,30.88,31.07,31.10,30.89,30.94,30.98,30.69,30.65,30.75,30.59,30.30,30.38,30.47,30.06,29.90,30.13,30.33,29.98,29.68,29.82,29.74,29.10,29.02,28.91,29.12,28.60,29.57,28.88,29.08,29.71,29.46,29.03,29.56,30.09,29.83,29.91,30.31,30.24,30.21,30.42,30.72,30.79,30.64,30.64,30.41,30.37],[13.16,12.45,11.06,9.73,9.02,8.12,8.00,8.47,9.18,9.58,9.68,11.00,11.07,12.51,12.54,12.72,11.62,11.38,10.68,9.50,9.36,8.27,8.64,7.63,6.93,6.52,5.50,6.31,7.54,7.11,6.32,7.48,8.23,9.15,9.37,10.62,10.51,11.25,11.88,11.11,10.10,10.20,9.27,9.90,9.72,9.30,9.96,10.66,10.56,9.74,9.76,8.68,9.96,9.44,7.98,8.92,9.60,9.58,10.41,10.74,11.34,12.05,12.06,11.31,11.87,12.54,12.86,12.62,12.03,11.15,11.35,10.68,9.94,9.20,8.93,8.49,7.41,6.90,5.60,5.59,5.62,5.40,4.69,3.53,3.50,2.36,2.09,1.15,0.77,1.27,2.31,2.96,4.10,3.93,4.71,6.08,5.26,3.93,4.44,5.66,4.64,3.88,5.08,5.37,4.69,5.09,6.05,6.01,6.05,6.57,7.69,7.41,7.61,8.32,8.41,8.46,8.94,9.53,9.67,10.05,11.11,11.19,11.39,12.54,12.50,13.60,12.68,13.52,11.86,12.13,12.00,11.78,12.66,11.54,12.69,12.49,12.70,13.12,13.33,14.08,14.87,15.02,15.26,15.76,16.43,15.67,14.51,13.70,15.00,14.27,14.83,15.48,15.60,15.63,16.16,16.51,16.67,17.10,17.16,18.76,18.04,19.04,19.27,19.11,19.99,20.67,20.82,20.26,21.61,21.62,21.71,21.76,22.45,23.03,22.68,23.71,24.20,23.68,23.76,24.97,25.31,24.95,25.72,26.09,26.01,26.44,27.26,27.16,27.25,27.99,27.92,28.01,28.17,28.81,28.53,28.15,29.04,28.77,28.87,29.30,29.64,29.44,28.80,29.73,29.82,29.47,29.82,30.15,30.04,29.54,30.09,30.36,30.22,30.27,30.53,30.55,30.20,30.54,30.81,30.64,30.56,30.86,30.88,30.76,30.70,30.98,30.86,30.90,30.94,30.82,30.92,31.08,30.89,31.03,30.93,31.06,31.07,31.23,30.47,31.11,31.10,31.19,30.97,31.25,31.29,31.25,31.19,31.27,31.40,31.23,31.27,31.41,31.43,31.43,31.32,31.46,31.42,31.38,31.48,31.42,31.47,31.44,31.53,31.45,31.55,31.50,31.47,31.55,31.56,31.55,31.60,31.58,31.58,31.59,31.60,31.60,31.61,31.61,31.59,31.60,31.59,31.60,31.59,31.61,31.61,31.59,31.61,31.59,31.59,31.59,31.60,31.59,31.59,31.59,31.60,31.59,31.61,31.59,31.59,31.59,31.59,31.60,31.58,31.61,31.57,31.59,31.60,31.58,31.58,31.58,31.61,31.59,31.60,31.60,31.61,31.61,31.61,31.61,31.62,31.61,31.61,31.59,31.61,31.58,31.58,31.58,31.60,31.61,31.60,31.60,31.60,31.59,31.60,31.60,31.60,31.61,31.61,31.61,31.60,31.60,31.59,31.60,31.59,31.60,31.60,31.62,31.60,31.61,31.60,31.60,31.60,31.61,31.60,31.60,31.61,31.59,31.59,31.58,31.59,31.59,31.60,31.61,31.60,31.60,31.60,31.63,31.62,31.60,31.59,31.58,31.59,31.60,31.62,31.65,31.62,31.64,31.62,31.61,31.61,31.62,31.63,31.64,31.63,31.64,31.64,31.67,31.63,31.63,31.62,31.61,31.62,31.61,31.63,31.64,31.63,31.65,31.66,31.65,31.64,31.63,31.63,31.63,31.63,31.63,31.63,31.62,31.63,31.64,31.65,31.66,31.65,31.64,31.65,31.64,31.64,31.64,31.65,31.65,31.66,31.65,31.65,31.63,31.63,31.61,31.61,31.62,31.63,31.65,31.64,31.65,31.64,31.63,31.63,31.62,31.62,31.62,31.63,31.63,31.64,31.64,31.63,31.65,31.63,31.63,31.63,31.64,31.61,31.62,31.62,31.62,31.62,31.62,31.63,31.64,31.64,31.63,31.64,31.61,31.63,31.64,31.63,31.60,31.59,31.60,31.61,31.60,31.61,31.60,31.62,31.61,31.62,31.62,31.60,31.61,31.61,31.60,31.58,31.59,31.58,31.57,31.58,31.59,31.59,31.61,31.60,31.60,31.62,31.61,31.60,31.61,31.60,31.58,31.59,31.58,31.58,31.59,31.58,31.59,31.57,31.56,31.56,31.58,31.56,31.57,31.58,31.54,31.58,31.55,31.59,31.55,31.57,31.59,31.57,31.56,31.57,31.54,31.54,31.52,31.54,31.56,31.54,31.53,31.54,31.57,31.56,31.57,31.58,31.58,31.59,31.59,31.59,31.58,31.60,31.58,31.60,31.58,31.58,31.57,31.57,31.57,31.53,31.53,31.56,31.58,31.58,31.58,31.60,31.61,31.60,31.59,31.59,31.61,31.62,31.48,31.50,31.50,31.53,31.50,31.48,31.51,31.51,31.50,31.53,31.52,31.53,31.48,31.52,31.54,31.53,31.52,31.52,31.56,31.49,31.52,31.56,31.53,31.52,31.54,31.53,31.51,31.50,31.52,31.50,31.47,31.49,31.51,31.50,31.47,31.48,31.48,31.48,31.47,31.50,31.49,31.49,31.50,31.49,31.48,31.47,31.46,31.47,31.44,31.43,31.41,31.42,31.38,31.44,31.41,31.42,31.42,31.39,31.39,31.40,31.34,31.29,31.21,31.26,31.26,31.14,31.18,30.95,30.98,30.92,30.95,30.96,30.83,30.98,31.11,30.98,31.17,31.09,31.26,31.18,31.30,31.30,31.29,31.21,31.42,31.35,31.38,31.35,31.32,31.27,31.26,31.20,31.13,31.22,31.18,31.04,31.02,31.05,31.00,30.97,30.95,30.91,30.90,30.99,30.95,30.87,30.95,30.87,30.93,30.88,30.84,30.77,30.54,30.61,30.58,30.59,30.43,30.39,30.32,30.29,30.11,30.13,30.00,30.01,29.65,29.56,29.83,30.00,29.22,29.56,29.62,29.58,29.26,29.81,30.22,30.22,29.75,29.84,30.12,29.84,29.75,30.05,30.11,29.86,29.95,30.10,29.95,29.95,29.99,30.27,30.04,30.20,30.23,30.24,30.40,30.29,30.50,30.53,30.61,30.79,30.54,30.75,30.72,30.73,30.61,30.41,30.54,30.59,30.35,30.27,30.43,30.23,29.97,29.92,30.01,29.74,28.94,29.40,29.74,28.91,28.93,29.45,29.65,28.88,29.11,29.73,29.46,28.87,29.37,29.87,30.13,29.46,29.56,29.92,30.05,30.26,29.96,29.75,30.12,30.20,29.74,29.92,30.34,30.21,29.97,30.31,30.50,30.32,30.49,30.42,30.50,30.44,30.07,29.90,30.22,29.99,29.26,29.42,29.67,29.10,28.40,29.15,29.02,28.29,28.51,28.97,28.71,28.06,29.02,29.46,30.02,29.92,29.32,29.76,30.22,29.72,29.26,30.19,30.16,29.80,30.34,30.77,30.40,30.17,30.45,30.81,30.86,31.02,30.96,31.07,31.06,31.11,31.11,31.05,31.03,30.95,30.96,30.93,30.90,31.01,30.91,31.04,30.83,30.91,30.89,30.94,31.04,31.14,31.15,31.19,31.23,31.25,31.23,31.19,31.16,31.11,31.03,31.02,31.12,31.09,31.15,31.14,31.21,31.20,31.19,31.20,31.10,31.14,31.18,31.11,31.04,31.10,31.15,31.00,30.94,31.04,31.08,31.05,30.86,30.95,30.94,30.82,30.69,30.78,30.84,30.79,30.59,30.50,30.44,30.28,29.90,29.44,29.48,28.58,28.57,28.80,27.96,27.84,28.05,28.14,28.77,29.07,28.29,28.30,28.79,28.36,29.12,29.96,30.21,30.41,30.59,30.43,30.67,30.71,30.72,30.78,30.90,30.88,30.95,31.04,31.13,31.12,30.98,30.86,30.89,31.01,31.02,31.14,31.08,30.99,31.07,31.13,30.98,31.01,31.02,30.86,30.78,30.86,30.78,30.57,30.63,30.67,30.36,30.30,30.38,30.57,30.32,30.14,30.15,30.14,29.84,29.59,29.32,29.54,28.95,29.67,28.94,29.30,30.08,29.81,29.42,30.10,30.48,30.22,30.29,30.68,30.50,30.39,30.64,30.83,30.84,30.75,30.72,30.59,30.57],[14.76,14.30,12.98,11.32,11.00,10.40,10.60,10.42,11.10,11.67,12.05,12.92,13.79,14.64,15.14,15.33,14.41,14.49,14.06,12.70,12.26,11.03,10.99,10.19,9.33,9.08,7.37,8.26,10.44,8.90,8.92,9.93,9.84,11.57,11.11,12.58,12.20,13.12,13.84,12.76,11.73,12.27,11.04,12.32,11.55,11.59,12.53,12.92,13.20,12.75,12.90,12.04,13.35,12.61,11.49,11.67,12.64,12.18,13.66,13.73,14.52,14.67,15.29,13.84,14.49,14.64,15.30,15.16,14.10,13.30,13.33,12.67,12.31,11.36,11.27,10.38,10.08,8.64,7.47,6.67,6.45,6.22,5.68,4.26,5.33,3.85,3.22,2.29,1.41,0.78,1.25,2.58,4.09,4.71,5.92,7.16,7.04,4.70,5.44,7.03,6.16,4.84,6.51,7.49,6.03,6.57,8.07,8.34,7.18,7.91,9.61,9.54,9.03,9.79,9.97,9.93,10.47,10.72,10.82,11.48,12.12,12.81,13.04,13.29,13.84,14.84,14.39,14.37,13.92,13.23,13.20,12.97,13.91,12.66,13.97,13.80,13.76,14.10,14.31,15.37,16.11,16.39,16.52,17.16,17.10,16.57,15.96,14.84,15.91,15.25,15.73,15.89,16.51,16.61,17.11,17.29,17.38,18.07,18.03,19.00,19.07,19.96,19.77,19.74,20.51,21.52,21.35,21.15,22.66,22.71,22.12,22.51,23.57,24.07,23.24,24.30,24.73,24.15,24.13,26.14,25.87,25.14,26.32,27.00,26.41,26.99,28.05,28.07,27.47,28.34,28.74,28.36,28.26,29.07,29.09,28.35,29.05,29.48,29.07,29.34,29.79,29.78,29.03,29.95,29.85,29.72,29.81,30.32,30.32,29.70,30.26,30.51,30.46,30.35,30.67,30.73,30.39,30.56,30.91,30.90,30.68,30.88,31.03,30.84,30.71,31.14,30.94,30.99,31.10,31.05,30.99,31.14,31.07,31.12,31.14,31.12,31.13,31.37,31.08,31.12,30.98,31.18,31.03,31.14,31.14,31.22,31.19,31.13,31.29,31.23,31.22,31.33,31.42,31.46,31.31,31.46,31.53,31.40,31.43,31.43,31.49,31.46,31.50,31.55,31.53,31.51,31.51,31.55,31.56,31.55,31.59,31.58,31.58,31.58,31.60,31.60,31.62,31.62,31.59,31.61,31.58,31.59,31.59,31.61,31.61,31.58,31.62,31.59,31.60,31.59,31.60,31.58,31.59,31.59,31.59,31.59,31.61,31.59,31.59,31.58,31.59,31.59,31.59,31.61,31.58,31.59,31.59,31.59,31.58,31.59,31.62,31.60,31.59,31.61,31.62,31.62,31.61,31.61,31.62,31.60,31.62,31.59,31.62,31.58,31.59,31.58,31.60,31.61,31.60,31.60,31.60,31.60,31.61,31.61,31.61,31.61,31.62,31.61,31.61,31.61,31.60,31.60,31.60,31.61,31.60,31.62,31.61,31.61,31.61,31.61,31.61,31.62,31.59,31.60,31.61,31.59,31.59,31.58,31.59,31.59,31.60,31.61,31.60,31.59,31.60,31.63,31.61,31.61,31.59,31.59,31.59,31.60,31.61,31.65,31.62,31.64,31.61,31.61,31.61,31.62,31.63,31.64,31.63,31.64,31.65,31.68,31.64,31.63,31.62,31.60,31.60,31.61,31.63,31.64,31.63,31.64,31.66,31.65,31.63,31.63,31.63,31.63,31.64,31.63,31.64,31.63,31.64,31.64,31.66,31.66,31.66,31.64,31.66,31.65,31.64,31.64,31.65,31.66,31.66,31.65,31.66,31.64,31.64,31.62,31.62,31.62,31.64,31.65,31.64,31.65,31.64,31.63,31.63,31.63,31.62,31.62,31.62,31.64,31.64,31.64,31.64,31.65,31.62,31.64,31.63,31.65,31.61,31.63,31.64,31.63,31.62,31.61,31.64,31.65,31.64,31.64,31.65,31.62,31.63,31.65,31.64,31.62,31.60,31.61,31.61,31.63,31.61,31.62,31.62,31.63,31.63,31.63,31.62,31.63,31.61,31.60,31.59,31.60,31.57,31.57,31.58,31.60,31.60,31.62,31.62,31.63,31.62,31.62,31.62,31.64,31.61,31.60,31.60,31.58,31.60,31.61,31.60,31.61,31.58,31.56,31.56,31.60,31.57,31.59,31.59,31.55,31.59,31.57,31.60,31.57,31.59,31.61,31.57,31.56,31.58,31.52,31.56,31.52,31.56,31.57,31.53,31.52,31.55,31.58,31.56,31.58,31.60,31.59,31.61,31.60,31.61,31.60,31.62,31.60,31.61,31.60,31.59,31.57,31.58,31.58,31.53,31.54,31.58,31.59,31.60,31.59,31.61,31.61,31.61,31.61,31.61,31.62,31.63,31.48,31.48,31.50,31.52,31.50,31.48,31.50,31.51,31.51,31.52,31.52,31.53,31.47,31.52,31.53,31.53,31.53,31.52,31.56,31.50,31.51,31.56,31.54,31.54,31.51,31.52,31.50,31.50,31.51,31.50,31.47,31.50,31.52,31.50,31.48,31.50,31.49,31.49,31.48,31.51,31.48,31.49,31.51,31.48,31.47,31.48,31.45,31.46,31.46,31.42,31.41,31.41,31.34,31.42,31.41,31.40,31.38,31.39,31.37,31.43,31.36,31.33,31.23,31.30,31.30,31.18,31.21,31.00,30.98,30.85,30.92,30.91,30.84,30.97,31.12,31.05,31.13,31.08,31.23,31.21,31.31,31.34,31.31,31.30,31.39,31.34,31.37,31.34,31.32,31.29,31.27,31.22,31.12,31.20,31.16,31.06,31.04,31.05,30.99,30.93,30.91,30.86,30.89,30.95,30.96,30.87,30.90,30.82,30.89,30.85,30.83,30.78,30.57,30.59,30.60,30.57,30.43,30.45,30.42,30.38,30.27,30.21,30.17,30.19,29.80,29.82,30.11,30.07,29.51,29.71,29.76,29.64,29.53,30.06,30.32,30.32,29.97,30.10,30.26,29.89,29.89,30.19,30.26,29.90,30.01,30.20,30.10,29.97,30.13,30.26,30.21,30.22,30.23,30.33,30.43,30.38,30.44,30.45,30.56,30.62,30.49,30.69,30.68,30.71,30.56,30.48,30.59,30.57,30.30,30.33,30.40,30.15,29.94,29.98,29.98,29.82,29.28,29.57,29.85,29.27,28.97,29.60,29.78,29.27,29.34,29.92,29.62,29.25,29.63,29.93,30.15,29.54,29.68,29.91,30.05,30.30,29.88,29.81,30.16,30.13,29.83,29.89,30.33,30.11,30.01,30.23,30.39,30.24,30.33,30.29,30.26,30.27,30.01,29.85,30.05,29.87,29.15,29.40,29.65,29.35,28.70,29.21,29.24,28.58,28.89,29.11,28.92,28.27,29.26,29.51,29.99,29.97,29.43,29.77,30.21,29.79,29.41,30.13,30.19,29.86,30.22,30.61,30.40,30.22,30.52,30.66,30.78,30.93,30.90,30.99,31.05,31.07,31.09,31.08,31.00,30.91,30.91,30.87,30.79,30.96,30.82,30.95,30.80,30.88,30.83,30.81,30.96,31.05,31.11,31.18,31.23,31.20,31.18,31.10,31.07,31.05,30.89,30.96,31.06,31.07,31.12,31.09,31.14,31.12,31.12,31.12,31.06,31.08,31.08,31.04,30.98,31.04,31.04,30.88,30.84,31.01,31.00,30.89,30.76,30.92,30.85,30.71,30.63,30.76,30.81,30.74,30.58,30.53,30.48,30.37,30.01,29.60,29.49,28.81,28.66,28.87,28.30,28.02,28.59,28.46,28.90,29.09,28.64,28.49,29.22,28.88,29.29,30.06,30.32,30.38,30.62,30.44,30.60,30.62,30.68,30.66,30.76,30.73,30.84,30.98,31.07,31.10,30.95,30.81,30.82,31.03,31.02,31.13,31.06,30.97,31.07,31.09,30.97,30.99,30.98,30.80,30.78,30.82,30.74,30.55,30.64,30.67,30.42,30.31,30.39,30.55,30.41,30.22,30.21,30.25,29.80,29.58,29.45,29.53,29.22,29.57,29.16,29.39,30.02,29.69,29.51,29.91,30.26,30.02,30.20,30.49,30.39,30.48,30.60,30.73,30.76,30.58,30.60,30.52,30.58],[17.67,17.42,16.01,14.89,14.74,14.14,14.05,14.56,14.64,15.83,15.72,16.80,17.56,18.03,18.97,18.26,17.54,17.47,16.64,15.93,15.23,14.32,14.51,14.25,12.65,12.61,10.95,11.11,12.78,12.09,12.27,13.99,14.06,15.15,15.25,16.45,16.39,17.47,18.19,16.52,15.63,16.03,14.96,16.19,15.31,14.73,15.12,16.07,16.58,15.98,15.48,14.72,15.70,15.18,14.10,14.59,15.27,15.16,16.27,16.87,17.23,17.82,18.62,17.51,18.12,18.34,19.01,18.65,18.27,17.62,17.38,16.63,15.74,15.25,14.61,14.01,13.70,12.57,11.24,10.28,10.55,9.37,9.01,6.55,7.57,5.76,5.38,3.81,2.76,1.70,0.77,1.69,2.75,4.65,5.34,7.76,7.42,5.57,7.30,8.91,8.08,7.03,9.53,10.54,9.78,9.31,11.83,11.57,11.25,11.99,13.27,13.23,12.45,13.59,13.49,13.97,13.92,14.51,14.85,15.07,16.05,16.66,16.55,17.26,17.58,18.52,17.66,18.09,17.32,17.11,17.43,17.09,17.70,16.71,18.17,17.35,17.71,18.05,17.58,18.91,20.06,20.27,20.26,20.80,20.23,20.18,19.21,18.41,19.09,18.51,19.40,19.80,20.80,20.06,20.93,21.54,21.43,22.02,21.97,23.43,22.59,23.58,23.64,23.30,24.17,25.12,25.13,24.09,25.53,25.94,25.21,25.16,26.31,26.75,25.87,26.75,27.30,26.86,26.63,28.10,28.06,27.36,28.07,29.00,28.43,28.47,29.27,29.22,28.83,29.44,29.58,29.47,29.30,29.93,29.81,29.36,29.81,29.96,29.95,29.89,30.39,30.25,29.75,30.32,30.54,30.24,30.32,30.64,30.57,30.18,30.58,30.73,30.68,30.64,30.91,30.97,30.65,30.98,31.04,30.98,30.93,31.09,31.14,31.05,31.05,31.23,31.14,31.15,31.21,31.05,31.14,31.18,31.14,31.20,31.10,31.17,31.14,31.38,31.16,31.18,31.11,31.17,31.06,31.17,31.28,31.24,31.23,31.27,31.33,31.17,31.33,31.40,31.40,31.46,31.40,31.50,31.51,31.45,31.53,31.51,31.49,31.51,31.52,31.54,31.56,31.53,31.48,31.56,31.58,31.57,31.61,31.59,31.60,31.60,31.61,31.62,31.63,31.63,31.61,31.62,31.60,31.61,31.60,31.61,31.62,31.60,31.63,31.59,31.61,31.60,31.61,31.60,31.59,31.60,31.61,31.60,31.61,31.60,31.59,31.58,31.59,31.61,31.59,31.60,31.57,31.57,31.58,31.58,31.58,31.60,31.61,31.61,31.60,31.62,31.62,31.61,31.62,31.62,31.62,31.61,31.62,31.60,31.62,31.59,31.60,31.59,31.60,31.61,31.60,31.62,31.62,31.61,31.62,31.62,31.62,31.62,31.63,31.61,31.61,31.61,31.60,31.61,31.60,31.61,31.62,31.63,31.62,31.62,31.61,31.62,31.61,31.62,31.60,31.60,31.61,31.59,31.60,31.58,31.60,31.59,31.60,31.61,31.60,31.59,31.61,31.63,31.61,31.61,31.58,31.58,31.59,31.59,31.61,31.64,31.62,31.64,31.61,31.61,31.61,31.62,31.63,31.64,31.63,31.63,31.65,31.65,31.63,31.63,31.62,31.61,31.61,31.61,31.63,31.63,31.63,31.65,31.65,31.65,31.64,31.63,31.63,31.63,31.63,31.63,31.63,31.62,31.64,31.64,31.66,31.67,31.65,31.65,31.65,31.64,31.64,31.64,31.66,31.66,31.67,31.66,31.66,31.65,31.63,31.61,31.62,31.63,31.64,31.66,31.65,31.66,31.64,31.64,31.64,31.63,31.62,31.63,31.63,31.65,31.65,31.64,31.63,31.66,31.63,31.65,31.64,31.65,31.62,31.62,31.62,31.64,31.63,31.62,31.64,31.65,31.65,31.64,31.65,31.63,31.63,31.65,31.64,31.62,31.61,31.61,31.62,31.63,31.62,31.63,31.64,31.63,31.64,31.63,31.64,31.64,31.63,31.62,31.60,31.61,31.59,31.59,31.60,31.62,31.60,31.62,31.62,31.63,31.63,31.62,31.62,31.63,31.61,31.59,31.60,31.58,31.60,31.61,31.60,31.61,31.58,31.58,31.59,31.62,31.58,31.59,31.58,31.55,31.59,31.57,31.61,31.56,31.59,31.61,31.58,31.57,31.58,31.52,31.55,31.55,31.57,31.58,31.56,31.54,31.56,31.58,31.57,31.59,31.60,31.60,31.62,31.63,31.62,31.61,31.63,31.60,31.62,31.61,31.60,31.59,31.60,31.59,31.56,31.58,31.59,31.60,31.61,31.60,31.62,31.62,31.62,31.61,31.60,31.63,31.64,31.50,31.50,31.52,31.55,31.54,31.53,31.54,31.56,31.54,31.55,31.56,31.56,31.52,31.55,31.58,31.56,31.55,31.56,31.58,31.53,31.55,31.58,31.55,31.54,31.55,31.54,31.53,31.53,31.54,31.53,31.51,31.53,31.54,31.53,31.53,31.52,31.53,31.53,31.52,31.53,31.53,31.53,31.53,31.52,31.52,31.53,31.49,31.50,31.52,31.49,31.47,31.47,31.45,31.47,31.46,31.48,31.45,31.46,31.44,31.49,31.41,31.41,31.34,31.35,31.37,31.29,31.29,31.13,31.04,31.02,31.07,31.03,31.04,31.14,31.25,31.17,31.28,31.21,31.35,31.32,31.38,31.39,31.37,31.36,31.43,31.36,31.37,31.35,31.34,31.32,31.29,31.27,31.24,31.28,31.24,31.18,31.17,31.22,31.18,31.14,31.13,31.07,31.12,31.14,31.13,31.10,31.13,31.06,31.12,31.08,31.04,30.99,30.90,30.89,30.88,30.84,30.79,30.82,30.71,30.71,30.61,30.63,30.52,30.57,30.31,30.30,30.50,30.37,29.82,30.11,30.03,29.98,29.85,30.11,30.52,30.40,30.03,30.34,30.47,30.06,30.22,30.52,30.49,30.24,30.45,30.59,30.44,30.42,30.59,30.65,30.55,30.53,30.75,30.69,30.76,30.78,30.83,30.78,30.86,30.85,30.85,30.89,30.91,30.86,30.79,30.80,30.81,30.74,30.51,30.63,30.64,30.30,30.09,30.08,30.18,30.08,29.62,29.92,30.17,29.70,29.30,30.03,30.15,29.63,29.69,30.31,29.93,29.50,29.74,30.17,30.28,29.80,30.06,30.16,30.37,30.54,30.23,30.04,30.44,30.50,29.90,30.11,30.66,30.42,30.14,30.48,30.72,30.33,30.55,30.43,30.43,30.28,30.19,29.85,30.18,30.03,29.63,29.65,29.74,29.68,28.63,29.64,29.60,28.85,29.12,29.70,29.41,28.70,29.66,29.80,30.11,29.90,29.53,29.90,30.13,29.61,29.36,30.23,30.19,29.81,30.22,30.74,30.48,30.38,30.64,30.86,30.90,31.11,31.02,31.09,31.13,31.13,31.17,31.14,31.07,30.99,31.05,31.01,30.96,31.12,30.98,31.12,30.94,30.97,30.94,30.96,31.09,31.17,31.21,31.25,31.26,31.28,31.24,31.24,31.18,31.22,31.03,31.06,31.16,31.19,31.20,31.22,31.20,31.22,31.18,31.19,31.20,31.18,31.15,31.17,31.12,31.12,31.14,31.04,31.00,31.10,31.09,31.08,30.90,30.98,31.02,30.83,30.75,30.85,30.88,30.86,30.67,30.63,30.48,30.24,30.02,29.69,29.59,28.62,29.11,29.29,28.42,28.57,28.72,28.83,29.30,29.27,28.73,28.98,29.46,29.38,29.81,30.14,30.42,30.57,30.72,30.64,30.76,30.78,30.82,30.87,30.89,30.91,31.01,31.11,31.18,31.19,31.06,30.97,30.93,31.10,31.08,31.21,31.16,31.05,31.12,31.17,31.10,31.05,31.07,30.98,30.87,30.89,30.83,30.65,30.70,30.76,30.48,30.40,30.42,30.68,30.46,30.13,30.32,30.32,29.87,29.67,29.57,29.53,29.20,29.70,29.23,29.57,30.01,29.82,29.46,30.00,30.33,30.21,30.30,30.58,30.67,30.70,30.85,30.92,30.98,30.83,30.80,30.76,30.80],[17.74,17.14,15.59,14.75,14.90,13.57,14.06,14.57,14.63,15.53,15.45,16.77,17.17,17.90,17.99,17.82,16.72,16.85,15.86,15.14,14.43,13.63,13.61,13.24,11.52,11.82,10.50,11.39,12.67,12.46,12.61,13.16,14.07,15.16,15.25,16.41,16.62,17.16,17.84,16.82,15.88,16.22,15.24,15.77,15.49,14.69,15.04,16.25,16.45,15.53,15.35,13.90,14.89,14.10,12.09,13.82,14.39,14.68,15.72,16.19,17.16,17.42,17.95,16.92,17.42,18.22,18.66,18.17,17.74,17.35,17.28,16.74,16.00,14.94,14.35,14.16,13.23,12.73,11.57,11.25,11.33,10.96,10.29,8.01,8.52,5.71,6.50,5.73,4.50,3.49,1.32,0.76,1.74,2.88,3.65,5.45,5.09,4.49,5.54,7.38,6.97,7.18,9.11,9.43,10.23,10.45,11.31,11.37,11.36,12.23,12.83,12.83,12.89,13.50,13.62,13.93,14.15,14.63,15.19,15.15,16.20,16.35,16.57,17.34,17.14,18.05,17.50,17.95,17.07,16.87,17.34,16.83,17.43,16.58,17.67,17.54,17.78,18.29,18.28,19.11,19.62,19.97,19.86,20.33,20.77,20.16,19.37,18.65,19.79,19.26,19.33,19.92,20.17,20.27,20.48,20.99,20.91,21.45,21.69,22.82,22.37,23.22,23.44,23.32,23.86,24.60,24.63,24.04,25.11,25.22,25.03,25.36,25.65,26.50,25.84,26.92,26.71,26.22,26.86,27.51,27.82,27.39,28.10,28.67,28.14,28.38,28.95,28.94,28.96,29.46,29.28,29.32,29.63,29.59,29.63,29.36,29.78,29.60,29.74,29.75,30.19,30.05,29.74,30.25,30.37,30.08,30.31,30.58,30.51,30.26,30.56,30.72,30.67,30.54,30.87,30.97,30.76,31.06,31.09,31.05,31.02,30.95,31.20,31.15,31.18,31.04,31.24,31.29,31.04,31.20,31.28,31.17,31.06,31.35,31.19,31.06,31.34,31.41,31.05,31.24,31.36,31.44,31.11,31.44,31.39,31.40,31.36,31.44,31.56,31.42,31.37,31.51,31.51,31.56,31.48,31.55,31.56,31.56,31.56,31.55,31.58,31.55,31.55,31.54,31.58,31.56,31.52,31.59,31.58,31.58,31.62,31.61,31.61,31.60,31.63,31.62,31.62,31.61,31.61,31.61,31.59,31.61,31.61,31.62,31.63,31.61,31.63,31.59,31.61,31.61,31.62,31.61,31.60,31.60,31.61,31.61,31.62,31.61,31.60,31.60,31.60,31.61,31.60,31.61,31.58,31.58,31.60,31.58,31.59,31.61,31.61,31.61,31.60,31.61,31.62,31.61,31.62,31.63,31.63,31.62,31.62,31.62,31.62,31.60,31.60,31.60,31.60,31.60,31.61,31.62,31.62,31.62,31.62,31.63,31.62,31.63,31.63,31.61,31.62,31.61,31.61,31.61,31.60,31.60,31.61,31.63,31.61,31.62,31.61,31.62,31.62,31.62,31.60,31.61,31.62,31.60,31.61,31.58,31.59,31.59,31.61,31.62,31.60,31.60,31.61,31.63,31.62,31.62,31.60,31.59,31.59,31.60,31.63,31.64,31.63,31.63,31.62,31.62,31.61,31.62,31.63,31.63,31.63,31.64,31.64,31.65,31.63,31.64,31.61,31.62,31.62,31.62,31.64,31.64,31.63,31.65,31.65,31.65,31.64,31.63,31.63,31.64,31.63,31.63,31.63,31.62,31.62,31.64,31.65,31.66,31.65,31.64,31.65,31.64,31.64,31.64,31.65,31.65,31.65,31.64,31.64,31.63,31.61,31.61,31.62,31.63,31.63,31.65,31.64,31.65,31.64,31.64,31.64,31.63,31.62,31.63,31.63,31.64,31.64,31.64,31.62,31.64,31.63,31.64,31.63,31.64,31.62,31.61,31.61,31.63,31.63,31.62,31.63,31.64,31.64,31.63,31.63,31.62,31.62,31.63,31.63,31.61,31.60,31.59,31.62,31.59,31.62,31.59,31.62,31.59,31.62,31.60,31.61,31.60,31.60,31.61,31.59,31.59,31.59,31.58,31.59,31.59,31.59,31.61,31.61,31.60,31.62,31.60,31.60,31.61,31.58,31.57,31.58,31.56,31.57,31.57,31.57,31.57,31.56,31.57,31.55,31.59,31.55,31.55,31.57,31.53,31.57,31.55,31.58,31.54,31.57,31.59,31.57,31.53,31.56,31.51,31.53,31.51,31.55,31.54,31.55,31.52,31.53,31.56,31.53,31.56,31.56,31.57,31.58,31.61,31.60,31.60,31.60,31.60,31.58,31.56,31.56,31.56,31.57,31.57,31.53,31.54,31.57,31.58,31.58,31.57,31.60,31.59,31.59,31.58,31.58,31.61,31.64,31.51,31.54,31.55,31.58,31.58,31.55,31.57,31.58,31.56,31.58,31.58,31.59,31.55,31.58,31.60,31.58,31.56,31.56,31.59,31.56,31.56,31.59,31.57,31.55,31.57,31.56,31.54,31.54,31.56,31.54,31.53,31.54,31.55,31.56,31.52,31.53,31.55,31.54,31.54,31.54,31.55,31.54,31.55,31.54,31.54,31.54,31.51,31.54,31.53,31.50,31.51,31.49,31.47,31.49,31.50,31.48,31.50,31.47,31.47,31.50,31.44,31.41,31.34,31.37,31.38,31.30,31.33,31.21,31.16,31.12,31.11,31.12,31.00,31.15,31.24,31.19,31.28,31.28,31.35,31.38,31.40,31.41,31.38,31.33,31.45,31.41,31.42,31.41,31.41,31.38,31.35,31.33,31.28,31.32,31.29,31.24,31.23,31.33,31.29,31.23,31.22,31.16,31.11,31.18,31.16,31.16,31.18,31.15,31.19,31.15,31.09,31.01,30.97,30.90,30.94,30.92,30.76,30.80,30.74,30.70,30.53,30.54,30.49,30.49,30.19,30.14,30.39,30.37,29.79,30.09,29.93,29.94,29.69,30.06,30.52,30.46,29.96,30.31,30.49,30.13,30.12,30.47,30.52,30.21,30.43,30.52,30.42,30.35,30.54,30.68,30.59,30.57,30.73,30.76,30.80,30.78,30.89,30.90,30.98,31.02,30.88,30.94,31.00,30.96,30.91,30.85,30.87,30.81,30.60,30.68,30.68,30.47,30.21,30.12,30.32,30.13,29.46,29.95,30.20,29.59,29.37,30.02,30.15,29.33,29.84,30.28,29.93,29.42,29.70,30.27,30.33,29.69,30.07,30.26,30.41,30.60,30.25,30.15,30.53,30.53,30.01,30.27,30.75,30.47,30.22,30.59,30.74,30.47,30.65,30.58,30.54,30.47,30.16,29.90,30.29,30.07,29.50,29.72,29.96,29.56,28.57,29.67,29.60,29.06,28.90,29.68,29.53,28.52,29.47,29.69,30.21,29.97,29.53,29.94,30.27,29.72,29.49,30.37,30.23,29.91,30.40,30.80,30.57,30.40,30.75,30.95,31.05,31.20,31.16,31.19,31.23,31.24,31.27,31.25,31.18,31.14,31.15,31.10,31.02,31.18,31.10,31.19,31.03,31.01,31.01,31.06,31.18,31.26,31.27,31.29,31.31,31.33,31.31,31.31,31.26,31.26,31.16,31.18,31.24,31.24,31.27,31.27,31.28,31.31,31.27,31.26,31.24,31.25,31.25,31.25,31.17,31.19,31.23,31.12,31.06,31.19,31.18,31.18,31.01,31.07,31.12,30.99,30.88,30.96,30.98,30.96,30.77,30.64,30.56,30.24,30.03,29.49,29.72,28.44,28.68,29.11,28.09,28.01,28.47,28.42,29.17,29.41,28.68,29.01,29.38,29.01,29.45,30.02,30.37,30.56,30.74,30.59,30.79,30.81,30.89,30.94,30.97,30.98,31.10,31.19,31.25,31.25,31.08,31.00,30.95,31.13,31.13,31.23,31.19,31.07,31.17,31.24,31.13,31.13,31.15,31.03,30.88,30.95,30.91,30.64,30.64,30.72,30.46,30.39,30.33,30.67,30.35,30.07,30.29,30.23,29.76,29.87,29.54,29.67,29.32,29.85,29.30,29.68,30.18,29.99,29.68,30.18,30.64,30.43,30.46,30.75,30.82,30.75,30.88,31.02,31.12,30.96,30.96,30.83,30.85],[14.60,14.45,13.13,11.63,12.09,10.40,11.46,12.35,12.28,13.33,13.02,13.94,15.03,15.34,15.97,15.74,14.66,15.24,13.95,13.07,12.05,11.63,11.08,10.78,8.49,9.69,7.91,8.82,10.55,10.61,10.04,11.52,12.43,13.20,13.42,14.37,14.55,15.42,16.52,15.33,14.41,14.88,13.76,14.34,13.70,12.86,13.75,14.52,14.84,13.50,13.49,12.04,13.27,12.12,9.83,11.75,12.61,12.94,14.01,14.79,15.38,16.04,16.00,15.28,15.53,16.17,17.09,16.79,16.27,15.25,15.15,14.37,13.57,13.26,12.50,12.46,10.95,11.27,9.50,9.63,9.90,9.83,8.81,6.77,6.60,4.90,5.59,4.11,4.42,4.68,2.65,1.62,0.78,1.52,2.45,3.66,4.12,3.29,3.93,4.90,5.08,5.17,5.61,6.13,6.52,6.95,7.29,8.18,8.84,9.00,9.71,10.48,10.37,10.56,11.13,11.90,11.61,11.64,12.44,12.94,13.87,14.04,13.53,14.77,14.42,15.69,14.35,15.72,14.59,14.59,15.02,14.38,15.17,14.53,16.45,15.77,16.33,16.48,16.50,17.16,18.67,18.23,18.42,18.58,18.49,18.29,17.71,16.94,17.57,17.46,17.69,18.47,19.06,18.18,18.91,19.83,19.36,19.45,20.40,21.34,20.44,21.55,21.81,21.39,21.69,23.09,23.38,22.50,23.98,24.56,23.65,23.39,24.49,25.67,24.63,25.73,26.53,25.89,25.64,26.89,27.53,26.62,27.26,28.09,27.97,27.94,28.61,29.00,28.45,28.98,29.29,29.21,29.07,29.70,29.64,29.20,29.72,29.80,29.90,29.72,30.19,30.23,29.67,30.29,30.35,30.23,30.32,30.53,30.59,30.24,30.54,30.73,30.71,30.70,30.84,30.96,30.75,30.90,31.06,31.00,30.94,31.09,31.18,31.07,31.00,31.21,31.12,31.11,31.18,31.08,31.12,31.14,31.12,31.20,31.08,31.12,31.25,31.28,30.90,31.23,31.16,31.21,31.09,31.32,31.23,31.26,31.28,31.30,31.32,31.17,31.29,31.35,31.28,31.42,31.32,31.43,31.43,31.44,31.44,31.38,31.43,31.36,31.48,31.46,31.50,31.48,31.42,31.54,31.53,31.54,31.62,31.56,31.58,31.60,31.61,31.59,31.62,31.62,31.59,31.61,31.59,31.60,31.58,31.61,31.61,31.59,31.62,31.59,31.59,31.59,31.60,31.58,31.60,31.59,31.59,31.58,31.60,31.59,31.58,31.59,31.59,31.60,31.58,31.60,31.58,31.59,31.58,31.57,31.58,31.58,31.60,31.60,31.61,31.61,31.62,31.61,31.61,31.61,31.62,31.61,31.61,31.58,31.61,31.58,31.59,31.58,31.59,31.60,31.61,31.60,31.60,31.60,31.60,31.61,31.60,31.62,31.62,31.62,31.60,31.60,31.59,31.61,31.60,31.61,31.61,31.63,31.61,31.61,31.60,31.60,31.60,31.61,31.60,31.60,31.61,31.59,31.59,31.58,31.60,31.60,31.60,31.61,31.61,31.60,31.60,31.63,31.61,31.61,31.60,31.58,31.58,31.60,31.62,31.64,31.63,31.63,31.62,31.61,31.61,31.62,31.62,31.64,31.63,31.63,31.64,31.65,31.63,31.63,31.61,31.61,31.62,31.61,31.63,31.63,31.63,31.65,31.65,31.64,31.64,31.63,31.63,31.63,31.63,31.62,31.63,31.62,31.63,31.64,31.65,31.65,31.65,31.64,31.65,31.64,31.64,31.64,31.65,31.65,31.65,31.64,31.64,31.63,31.62,31.60,31.61,31.62,31.62,31.65,31.64,31.65,31.63,31.64,31.64,31.62,31.62,31.62,31.63,31.64,31.64,31.64,31.63,31.64,31.62,31.64,31.63,31.64,31.61,31.61,31.61,31.62,31.62,31.61,31.63,31.64,31.63,31.62,31.63,31.62,31.62,31.62,31.61,31.60,31.59,31.59,31.60,31.59,31.60,31.58,31.61,31.60,31.61,31.61,31.62,31.61,31.59,31.60,31.58,31.59,31.58,31.57,31.58,31.59,31.59,31.60,31.61,31.61,31.62,31.60,31.60,31.61,31.59,31.59,31.59,31.57,31.58,31.58,31.58,31.58,31.56,31.56,31.55,31.58,31.55,31.57,31.56,31.54,31.58,31.56,31.58,31.55,31.57,31.60,31.58,31.55,31.57,31.50,31.54,31.51,31.55,31.53,31.54,31.51,31.51,31.57,31.53,31.57,31.58,31.58,31.59,31.60,31.60,31.59,31.60,31.59,31.59,31.57,31.57,31.56,31.57,31.57,31.52,31.54,31.56,31.58,31.58,31.57,31.59,31.60,31.59,31.59,31.59,31.60,31.62,31.49,31.48,31.49,31.53,31.54,31.50,31.52,31.53,31.53,31.53,31.54,31.55,31.50,31.54,31.55,31.54,31.54,31.54,31.56,31.51,31.54,31.56,31.52,31.53,31.53,31.52,31.50,31.51,31.52,31.51,31.51,31.51,31.53,31.51,31.51,31.51,31.51,31.51,31.49,31.52,31.50,31.51,31.51,31.50,31.50,31.49,31.46,31.47,31.49,31.45,31.44,31.43,31.40,31.43,31.44,31.44,31.44,31.41,31.41,31.45,31.35,31.32,31.21,31.26,31.25,31.17,31.12,30.92,30.90,30.84,30.92,30.88,30.84,30.98,31.11,31.05,31.16,31.08,31.22,31.16,31.30,31.31,31.33,31.26,31.41,31.36,31.37,31.33,31.33,31.30,31.26,31.24,31.17,31.25,31.19,31.09,31.08,31.13,31.09,30.99,31.02,30.92,30.94,31.02,31.00,30.96,30.98,30.90,30.92,30.90,30.80,30.72,30.55,30.61,30.61,30.62,30.43,30.51,30.46,30.44,30.30,30.31,30.20,30.27,30.01,29.88,30.13,30.14,29.72,29.92,29.95,29.86,29.65,30.04,30.35,30.32,29.71,30.13,30.26,29.80,29.79,30.22,30.24,29.75,30.03,30.23,30.08,29.94,30.20,30.32,30.22,30.15,30.40,30.53,30.37,30.38,30.60,30.58,30.60,30.54,30.51,30.66,30.64,30.68,30.54,30.44,30.57,30.55,30.17,30.32,30.44,30.14,30.10,29.86,29.97,29.89,29.35,29.52,29.83,29.33,29.02,29.62,29.73,29.23,29.28,29.83,29.58,29.07,29.50,29.86,29.93,29.52,29.70,29.73,29.90,30.18,29.80,29.74,30.14,30.12,29.51,29.85,30.46,30.10,29.91,30.17,30.39,30.09,30.34,30.33,30.40,30.20,30.06,29.78,30.00,29.80,29.55,29.45,29.45,29.43,28.72,29.26,29.28,28.67,28.67,29.29,28.93,28.34,29.33,29.38,29.79,29.58,29.14,29.68,29.95,29.41,29.30,29.80,29.83,29.58,29.96,30.50,30.21,30.09,30.28,30.68,30.73,30.94,30.81,30.94,30.95,31.02,31.03,31.00,30.87,30.85,30.88,30.84,30.77,30.93,30.79,30.96,30.73,30.75,30.72,30.79,30.95,31.03,31.09,31.13,31.19,31.19,31.18,31.10,31.09,31.05,30.84,30.93,31.05,31.00,31.10,31.05,31.13,31.13,31.08,31.08,31.02,31.03,31.02,31.01,30.89,30.91,30.94,30.85,30.76,30.94,30.92,30.86,30.70,30.80,30.74,30.65,30.46,30.57,30.65,30.54,30.31,30.21,30.21,29.90,29.73,29.21,29.14,28.17,28.48,28.78,27.59,27.84,28.31,28.38,28.83,28.95,28.47,28.30,29.19,28.86,29.36,29.63,30.14,30.25,30.49,30.26,30.44,30.55,30.58,30.59,30.67,30.64,30.83,30.92,31.08,30.99,30.85,30.69,30.70,30.99,30.96,31.13,31.01,30.80,30.95,31.03,30.83,30.88,30.88,30.68,30.53,30.65,30.50,30.25,30.31,30.39,30.05,29.89,29.96,30.29,30.08,29.71,29.82,29.85,29.48,29.23,29.37,29.28,29.18,29.52,29.08,29.29,29.73,29.51,29.31,29.63,30.11,29.80,29.95,30.30,30.28,30.33,30.49,30.65,30.76,30.55,30.52,30.54,30.49],[13.39,12.99,11.98,10.42,10.35,9.22,9.24,10.24,10.41,11.05,11.01,11.89,12.52,13.05,13.49,13.49,12.80,12.90,12.07,10.90,10.34,8.99,9.57,8.69,7.08,7.29,6.48,7.22,8.74,8.73,7.91,8.88,9.73,10.53,10.90,11.94,12.02,12.85,13.53,12.70,11.95,12.27,11.28,11.52,11.44,10.36,11.46,12.39,12.32,11.14,11.38,9.62,10.95,10.21,8.26,9.54,10.60,10.47,11.87,12.08,13.28,13.65,13.88,12.80,13.29,13.74,14.45,14.11,13.57,12.62,12.74,11.96,11.14,10.72,9.82,9.86,8.58,8.94,7.59,7.87,7.98,7.88,6.86,5.57,5.58,3.99,4.92,3.49,4.67,4.86,3.75,2.92,1.66,0.77,1.37,2.00,2.73,2.52,2.75,3.52,3.90,4.13,4.82,4.92,5.58,6.02,6.36,7.01,7.24,7.67,8.16,8.27,8.76,9.43,9.49,9.83,10.11,10.46,10.42,11.18,11.88,11.95,12.43,13.24,13.51,14.33,13.29,14.02,13.09,12.97,12.94,12.71,13.24,12.75,13.87,13.54,14.22,14.71,14.49,15.51,16.22,16.20,15.96,16.70,16.69,16.42,16.13,14.93,15.96,15.33,15.67,16.04,16.43,16.56,17.19,17.47,17.33,18.14,18.68,19.40,18.83,20.12,20.20,19.58,20.78,21.78,21.32,20.80,22.65,23.14,21.86,22.53,23.31,23.83,22.90,24.94,25.24,23.90,24.40,25.88,26.21,24.71,26.39,26.93,26.63,26.80,27.88,28.23,27.45,28.19,28.82,28.54,28.23,29.09,29.21,28.47,29.01,29.34,29.06,29.33,29.73,29.69,28.93,29.81,29.75,29.67,29.91,30.17,30.14,29.74,30.17,30.42,30.42,30.38,30.61,30.69,30.48,30.56,30.80,30.86,30.72,30.86,30.97,30.87,30.76,31.00,30.95,30.98,30.75,30.76,31.05,30.93,30.88,31.06,30.94,30.74,31.03,31.17,30.91,31.04,30.88,30.88,30.66,31.00,30.81,30.56,31.02,31.05,31.08,30.78,30.99,31.17,31.15,31.27,31.17,31.17,31.24,31.30,31.39,31.23,31.37,31.31,31.30,31.37,31.46,31.48,31.37,31.53,31.49,31.50,31.60,31.54,31.53,31.58,31.59,31.57,31.61,31.60,31.57,31.59,31.56,31.58,31.57,31.59,31.59,31.56,31.61,31.58,31.59,31.58,31.59,31.56,31.59,31.58,31.59,31.57,31.60,31.58,31.58,31.58,31.58,31.58,31.58,31.60,31.57,31.58,31.58,31.58,31.57,31.58,31.61,31.59,31.59,31.60,31.61,31.61,31.61,31.61,31.61,31.60,31.59,31.58,31.60,31.56,31.58,31.58,31.58,31.59,31.60,31.59,31.59,31.58,31.60,31.59,31.59,31.61,31.61,31.61,31.59,31.59,31.58,31.59,31.58,31.60,31.59,31.61,31.60,31.60,31.59,31.60,31.59,31.61,31.60,31.59,31.60,31.58,31.59,31.57,31.59,31.59,31.60,31.60,31.60,31.60,31.60,31.62,31.60,31.60,31.59,31.58,31.58,31.59,31.61,31.63,31.62,31.62,31.61,31.60,31.61,31.61,31.62,31.63,31.62,31.62,31.63,31.64,31.63,31.62,31.60,31.60,31.61,31.61,31.63,31.63,31.62,31.63,31.64,31.64,31.63,31.62,31.63,31.63,31.63,31.62,31.62,31.60,31.61,31.62,31.64,31.64,31.64,31.62,31.64,31.63,31.63,31.64,31.64,31.64,31.64,31.63,31.63,31.62,31.60,31.60,31.60,31.62,31.61,31.63,31.63,31.64,31.62,31.62,31.62,31.62,31.61,31.61,31.62,31.63,31.63,31.62,31.62,31.64,31.62,31.62,31.62,31.63,31.60,31.60,31.61,31.62,31.62,31.61,31.62,31.62,31.63,31.62,31.62,31.62,31.62,31.62,31.62,31.61,31.61,31.62,31.61,31.61,31.61,31.60,31.62,31.60,31.61,31.60,31.60,31.59,31.58,31.59,31.57,31.59,31.57,31.57,31.58,31.58,31.58,31.59,31.60,31.59,31.60,31.59,31.60,31.61,31.59,31.60,31.59,31.59,31.59,31.58,31.58,31.58,31.56,31.57,31.55,31.58,31.56,31.56,31.58,31.57,31.59,31.57,31.59,31.57,31.59,31.59,31.59,31.55,31.57,31.54,31.56,31.53,31.55,31.55,31.54,31.52,31.54,31.57,31.55,31.57,31.57,31.57,31.58,31.60,31.59,31.58,31.59,31.58,31.59,31.56,31.57,31.56,31.57,31.57,31.53,31.53,31.56,31.58,31.58,31.57,31.59,31.59,31.59,31.58,31.60,31.61,31.62,31.45,31.45,31.45,31.50,31.50,31.46,31.49,31.51,31.49,31.51,31.52,31.53,31.47,31.50,31.53,31.51,31.49,31.51,31.53,31.47,31.51,31.53,31.49,31.48,31.50,31.49,31.47,31.46,31.48,31.45,31.44,31.46,31.49,31.48,31.43,31.47,31.46,31.44,31.45,31.48,31.46,31.45,31.47,31.44,31.46,31.46,31.42,31.42,31.44,31.39,31.40,31.38,31.34,31.37,31.38,31.35,31.37,31.32,31.32,31.38,31.29,31.23,31.09,31.18,31.18,31.02,31.05,30.81,30.74,30.66,30.79,30.77,30.67,30.82,31.00,30.90,31.01,30.96,31.10,31.09,31.21,31.26,31.27,31.16,31.35,31.29,31.28,31.23,31.22,31.17,31.13,31.10,31.01,31.10,31.03,30.91,30.89,30.97,30.88,30.83,30.86,30.77,30.76,30.88,30.84,30.84,30.79,30.77,30.73,30.75,30.65,30.60,30.27,30.39,30.39,30.50,30.28,30.18,30.23,30.24,30.13,29.87,30.00,30.14,29.73,29.53,29.87,30.12,29.49,29.76,29.90,29.76,29.50,29.94,30.31,30.27,29.73,29.93,30.16,29.90,29.75,30.02,30.14,29.66,29.82,29.94,29.80,29.69,29.81,29.99,29.82,29.78,29.90,29.95,30.06,29.88,30.18,30.27,30.14,30.37,30.11,30.49,30.47,30.55,30.31,30.05,30.31,30.45,30.05,29.98,30.32,30.10,29.93,29.70,29.68,29.76,29.11,29.18,29.35,29.05,28.81,29.10,29.35,29.09,28.99,29.40,29.38,28.96,29.39,29.55,29.73,29.34,29.37,29.42,29.55,29.74,29.46,29.50,29.59,29.84,29.32,29.54,29.99,29.75,29.71,29.91,30.03,29.85,30.08,30.08,30.12,29.98,29.81,29.68,29.77,29.54,29.06,29.23,29.20,28.98,28.42,28.82,28.85,28.42,28.53,28.70,28.59,28.12,29.08,29.22,29.55,29.47,29.10,29.51,29.83,29.34,29.00,29.51,29.80,29.42,29.67,30.28,29.97,29.75,30.08,30.41,30.44,30.72,30.81,30.91,30.93,31.00,31.05,30.99,30.90,30.83,30.85,30.81,30.67,30.83,30.58,30.80,30.55,30.64,30.76,30.72,30.84,31.02,31.06,31.17,31.22,31.22,31.18,31.00,31.08,30.93,30.75,30.92,31.06,31.00,31.11,31.03,31.12,31.10,31.10,31.07,30.88,30.90,31.01,30.91,30.73,30.87,30.89,30.57,30.51,30.82,30.86,30.64,30.46,30.67,30.63,30.36,30.22,30.44,30.56,30.42,30.17,30.04,29.94,29.85,29.46,28.95,28.90,27.94,28.13,28.62,27.75,27.39,28.07,27.92,28.77,28.86,27.94,27.72,27.73,27.82,28.39,28.74,29.66,29.99,30.25,29.97,30.35,30.52,30.43,30.43,30.67,30.63,30.63,30.78,30.94,30.97,30.82,30.55,30.66,30.96,30.96,31.13,30.97,30.76,31.00,31.03,30.73,30.85,30.83,30.47,30.44,30.64,30.42,30.09,30.26,30.36,29.84,29.66,29.88,30.04,29.73,29.43,29.41,29.42,28.99,28.94,28.79,28.82,28.75,29.36,28.92,28.84,29.46,29.24,29.08,29.38,29.79,29.63,29.82,30.15,29.96,29.90,30.17,30.45,30.65,30.33,30.43,30.23,30.27],[11.97,10.96,9.95,8.44,8.44,7.27,7.60,8.52,8.91,9.39,9.60,10.04,11.36,11.68,11.99,12.07,11.32,11.56,10.70,9.62,9.07,7.63,7.95,6.95,5.43,6.25,5.31,6.27,7.98,7.74,6.78,7.44,8.53,9.68,9.67,10.88,10.66,11.15,11.91,11.46,10.90,10.84,10.23,10.65,10.49,9.19,10.13,11.37,11.30,10.21,10.28,8.73,10.04,8.70,7.06,8.28,9.30,9.39,10.63,11.19,12.00,12.23,12.28,11.85,11.69,12.03,12.85,12.75,11.84,11.49,10.88,10.51,9.90,9.45,8.72,8.32,6.62,7.37,6.03,6.91,7.00,7.07,6.24,4.88,4.45,3.29,4.63,3.53,4.41,5.08,4.43,3.33,2.49,1.46,0.77,1.14,1.99,2.00,2.15,2.18,2.55,2.82,3.24,3.30,3.84,4.59,4.38,4.97,5.42,5.75,5.67,6.01,6.63,6.99,6.90,7.88,8.43,8.31,8.42,9.42,10.23,9.94,10.23,11.24,11.09,12.35,11.61,12.49,11.57,10.97,11.45,11.12,11.53,11.15,12.23,12.36,12.63,13.37,13.43,14.33,15.21,15.16,15.55,15.58,15.57,15.35,14.78,13.77,14.71,13.92,13.90,14.72,15.73,14.85,15.52,16.48,16.59,16.55,17.28,18.25,17.54,18.50,18.96,18.71,19.13,20.58,20.76,19.87,21.22,21.62,21.59,20.63,21.90,22.71,21.89,23.09,24.32,23.75,23.04,24.34,25.58,24.79,25.17,25.91,26.40,26.17,27.14,27.70,27.29,27.83,28.20,28.21,28.04,28.46,28.66,28.14,28.79,28.92,29.05,29.01,29.44,29.48,28.81,29.54,29.37,29.61,29.85,29.98,30.17,29.77,30.07,30.32,30.33,30.31,30.52,30.64,30.46,30.48,30.61,30.78,30.74,30.86,30.92,30.84,30.66,30.76,30.96,31.02,30.87,30.91,30.95,31.08,31.04,31.10,31.03,31.06,31.18,31.13,30.99,31.19,31.02,31.11,31.05,31.22,31.10,31.02,31.24,31.19,31.16,31.17,31.16,31.22,31.38,31.37,31.23,31.27,31.31,31.35,31.40,31.31,31.44,31.38,31.35,31.38,31.51,31.46,31.44,31.51,31.53,31.51,31.60,31.56,31.56,31.58,31.60,31.60,31.61,31.61,31.58,31.60,31.57,31.59,31.58,31.60,31.61,31.58,31.62,31.58,31.60,31.59,31.60,31.58,31.59,31.57,31.60,31.58,31.60,31.59,31.58,31.59,31.59,31.59,31.58,31.60,31.56,31.58,31.58,31.56,31.58,31.58,31.60,31.58,31.59,31.60,31.61,31.61,31.60,31.61,31.61,31.59,31.60,31.58,31.60,31.56,31.56,31.57,31.57,31.59,31.59,31.59,31.59,31.58,31.59,31.60,31.59,31.62,31.61,31.61,31.60,31.60,31.59,31.59,31.59,31.60,31.59,31.61,31.59,31.60,31.59,31.60,31.59,31.60,31.59,31.59,31.60,31.58,31.58,31.57,31.58,31.58,31.60,31.60,31.60,31.59,31.59,31.61,31.60,31.60,31.58,31.57,31.56,31.58,31.61,31.63,31.62,31.62,31.61,31.60,31.60,31.61,31.61,31.63,31.62,31.62,31.63,31.65,31.62,31.62,31.60,31.62,31.61,31.60,31.62,31.62,31.62,31.63,31.64,31.63,31.62,31.60,31.62,31.62,31.62,31.61,31.61,31.60,31.61,31.62,31.64,31.64,31.63,31.63,31.64,31.63,31.63,31.64,31.64,31.64,31.63,31.63,31.63,31.62,31.60,31.59,31.59,31.61,31.61,31.63,31.63,31.64,31.63,31.62,31.63,31.62,31.61,31.61,31.62,31.63,31.62,31.63,31.62,31.64,31.62,31.63,31.61,31.63,31.60,31.61,31.61,31.60,31.61,31.61,31.62,31.63,31.62,31.62,31.63,31.61,31.61,31.63,31.62,31.60,31.59,31.59,31.61,31.59,31.61,31.58,31.62,31.60,31.62,31.61,31.60,31.60,31.60,31.59,31.57,31.58,31.56,31.56,31.57,31.57,31.59,31.60,31.60,31.60,31.61,31.60,31.60,31.61,31.58,31.59,31.58,31.57,31.58,31.57,31.57,31.57,31.56,31.56,31.56,31.59,31.55,31.56,31.57,31.53,31.57,31.55,31.58,31.55,31.57,31.59,31.57,31.57,31.56,31.52,31.54,31.51,31.55,31.54,31.53,31.51,31.54,31.56,31.55,31.56,31.58,31.57,31.58,31.59,31.59,31.58,31.61,31.58,31.58,31.57,31.57,31.57,31.57,31.57,31.52,31.54,31.56,31.57,31.57,31.57,31.59,31.59,31.59,31.58,31.59,31.61,31.62,31.49,31.49,31.49,31.54,31.51,31.49,31.51,31.51,31.51,31.53,31.53,31.54,31.48,31.53,31.55,31.54,31.53,31.54,31.56,31.50,31.52,31.56,31.53,31.52,31.54,31.53,31.51,31.52,31.52,31.50,31.49,31.49,31.52,31.52,31.48,31.50,31.51,31.50,31.48,31.51,31.50,31.49,31.51,31.49,31.48,31.49,31.46,31.47,31.45,31.44,31.43,31.43,31.40,31.43,31.44,31.41,31.42,31.38,31.39,31.40,31.37,31.30,31.20,31.28,31.26,31.11,31.20,30.92,30.89,30.85,30.91,30.89,30.82,30.98,31.10,31.05,31.16,31.10,31.21,31.20,31.30,31.32,31.33,31.21,31.41,31.36,31.36,31.32,31.30,31.26,31.24,31.21,31.14,31.25,31.19,31.06,31.06,31.08,31.02,30.94,30.97,30.92,30.91,31.01,30.95,30.89,30.92,30.87,30.85,30.88,30.74,30.71,30.37,30.50,30.53,30.58,30.34,30.30,30.25,30.32,30.12,30.04,29.97,30.21,29.70,29.52,29.85,30.17,29.46,29.58,29.80,29.63,29.33,29.87,30.23,30.22,29.65,30.03,30.14,29.80,29.67,30.03,30.10,29.52,29.75,29.94,29.71,29.54,29.88,30.09,29.93,29.87,30.20,30.35,30.28,30.19,30.39,30.70,30.45,30.60,30.33,30.65,30.63,30.69,30.48,30.30,30.47,30.52,30.24,30.08,30.43,30.21,30.08,29.83,29.83,29.66,29.15,29.37,29.58,29.03,28.72,29.30,29.44,29.00,28.96,29.47,29.36,28.90,29.21,29.61,29.69,29.18,29.33,29.47,29.64,30.03,29.57,29.38,29.97,30.12,29.16,29.63,30.24,29.98,29.75,30.16,30.29,30.09,30.36,30.36,30.41,30.26,29.98,29.73,30.00,29.61,29.03,29.03,29.28,29.11,28.69,28.73,28.84,28.56,28.38,28.63,28.75,28.07,28.87,29.13,29.51,29.41,29.00,29.40,29.76,29.15,28.92,29.74,29.68,29.22,29.81,30.39,30.15,29.97,30.28,30.43,30.59,30.76,30.72,30.89,30.97,31.04,31.06,31.00,30.90,30.87,30.86,30.84,30.64,30.79,30.63,30.88,30.68,30.70,30.74,30.77,30.91,31.03,31.09,31.15,31.21,31.20,31.18,31.11,31.10,31.03,30.86,30.93,31.02,31.01,31.14,31.07,31.14,31.13,31.14,31.12,30.99,31.05,31.05,30.95,30.86,30.92,30.97,30.75,30.74,30.90,30.92,30.80,30.61,30.74,30.71,30.55,30.37,30.57,30.58,30.46,30.19,30.04,30.02,29.81,29.51,29.02,28.58,27.97,28.26,28.34,27.39,27.55,28.12,28.14,28.43,28.49,27.96,27.87,28.65,28.51,28.91,29.34,29.95,30.07,30.42,30.18,30.48,30.53,30.56,30.60,30.70,30.67,30.76,30.89,31.04,31.01,30.83,30.68,30.67,30.96,30.96,31.14,31.03,30.83,30.99,31.10,30.83,30.88,30.90,30.66,30.57,30.68,30.53,30.24,30.28,30.39,29.87,29.75,29.89,30.22,29.88,29.54,29.59,29.64,29.19,28.86,28.94,28.91,28.78,29.36,28.68,28.85,29.60,29.28,28.95,29.52,29.99,29.71,29.90,30.28,30.28,30.30,30.45,30.61,30.81,30.41,30.53,30.42,30.44],[11.26,10.52,8.73,7.26,6.81,6.02,5.90,6.48,6.89,7.64,7.82,8.65,9.38,9.97,10.29,10.32,9.66,9.50,8.93,7.81,7.25,5.85,6.52,5.51,4.55,5.09,4.01,4.95,6.29,5.97,5.03,5.68,6.34,7.48,7.55,8.72,8.66,9.64,10.05,9.58,8.65,8.92,7.74,8.33,8.27,7.31,8.62,9.27,9.11,8.17,8.34,6.81,8.28,7.21,5.64,6.54,7.36,7.75,8.83,8.89,9.72,10.21,10.35,9.73,9.96,10.09,11.08,10.69,10.24,9.33,9.12,8.86,8.13,7.46,7.19,6.62,5.05,5.55,4.85,5.33,5.44,5.86,5.41,4.17,3.85,3.26,4.18,3.37,4.72,5.45,4.77,3.57,2.81,2.16,1.03,0.76,0.99,1.47,1.49,1.52,1.77,2.20,2.30,2.42,2.79,3.35,3.25,3.60,3.77,4.06,4.45,4.40,4.78,5.09,5.16,5.84,6.19,6.67,6.78,7.30,8.18,7.99,8.66,9.80,10.12,11.25,10.39,10.84,9.44,9.58,9.53,9.45,10.05,8.92,10.41,9.81,10.72,11.28,10.78,11.80,13.00,12.52,13.15,13.08,13.70,12.90,12.15,11.21,12.41,11.69,12.26,13.31,13.32,13.18,14.22,14.70,14.50,15.04,15.88,16.39,15.70,16.47,17.15,16.43,17.23,18.42,17.99,17.67,18.95,19.56,18.35,18.65,20.88,20.49,19.20,20.97,22.50,20.80,20.92,23.03,23.38,21.76,23.54,24.79,23.82,23.85,25.82,26.63,25.19,26.52,27.39,27.03,26.09,27.81,27.99,26.94,27.75,28.48,28.02,27.98,28.77,29.11,28.05,29.02,29.09,29.04,29.18,29.68,29.86,29.15,29.73,30.13,30.01,29.96,30.22,30.45,30.10,29.75,30.68,30.61,30.28,30.63,30.79,30.63,30.03,30.73,30.67,30.57,30.55,30.56,30.69,30.66,30.36,30.98,30.72,30.61,30.84,30.92,30.33,30.78,30.92,30.85,30.22,30.93,31.04,30.67,30.86,31.11,31.04,30.86,31.17,31.26,31.23,31.28,31.33,31.27,31.36,31.32,31.48,31.33,31.39,31.33,31.44,31.44,31.52,31.46,31.46,31.50,31.56,31.53,31.59,31.57,31.58,31.58,31.59,31.60,31.61,31.61,31.59,31.59,31.54,31.58,31.57,31.60,31.60,31.58,31.61,31.57,31.59,31.58,31.59,31.57,31.59,31.58,31.58,31.57,31.60,31.58,31.57,31.57,31.56,31.57,31.57,31.58,31.55,31.56,31.56,31.57,31.56,31.57,31.60,31.59,31.57,31.59,31.60,31.60,31.59,31.60,31.61,31.59,31.60,31.58,31.60,31.55,31.57,31.56,31.56,31.58,31.58,31.59,31.59,31.58,31.59,31.59,31.59,31.61,31.60,31.59,31.58,31.58,31.57,31.58,31.58,31.59,31.59,31.60,31.59,31.60,31.59,31.59,31.59,31.60,31.58,31.58,31.60,31.56,31.58,31.55,31.57,31.57,31.58,31.60,31.59,31.58,31.57,31.63,31.59,31.60,31.56,31.54,31.55,31.57,31.60,31.64,31.61,31.63,31.61,31.60,31.59,31.59,31.60,31.62,31.62,31.63,31.64,31.65,31.63,31.63,31.61,31.61,31.59,31.59,31.62,31.63,31.62,31.64,31.65,31.64,31.63,31.62,31.62,31.62,31.61,31.61,31.61,31.60,31.62,31.63,31.64,31.66,31.66,31.65,31.65,31.64,31.64,31.64,31.65,31.65,31.65,31.64,31.64,31.63,31.60,31.59,31.60,31.62,31.63,31.65,31.65,31.65,31.64,31.63,31.65,31.62,31.62,31.62,31.62,31.65,31.64,31.64,31.64,31.65,31.63,31.64,31.62,31.66,31.61,31.63,31.63,31.62,31.61,31.62,31.64,31.66,31.64,31.64,31.64,31.63,31.63,31.64,31.63,31.62,31.60,31.61,31.62,31.62,31.61,31.60,31.62,31.61,31.62,31.62,31.61,31.61,31.60,31.59,31.57,31.59,31.57,31.56,31.58,31.59,31.59,31.61,31.61,31.61,31.61,31.60,31.62,31.62,31.60,31.60,31.60,31.58,31.59,31.59,31.59,31.59,31.56,31.56,31.56,31.58,31.56,31.57,31.58,31.55,31.60,31.57,31.59,31.56,31.58,31.60,31.58,31.57,31.58,31.53,31.56,31.50,31.55,31.56,31.52,31.50,31.56,31.58,31.56,31.58,31.59,31.59,31.59,31.60,31.60,31.59,31.62,31.58,31.60,31.59,31.58,31.58,31.57,31.58,31.52,31.53,31.56,31.58,31.59,31.58,31.60,31.61,31.60,31.60,31.60,31.61,31.62,31.48,31.49,31.51,31.53,31.51,31.49,31.50,31.52,31.51,31.53,31.53,31.54,31.49,31.53,31.55,31.55,31.55,31.54,31.57,31.52,31.52,31.57,31.54,31.53,31.54,31.52,31.50,31.50,31.50,31.49,31.48,31.49,31.52,31.51,31.48,31.51,31.50,31.49,31.49,31.52,31.50,31.48,31.52,31.49,31.48,31.49,31.48,31.47,31.46,31.44,31.45,31.41,31.41,31.42,31.41,31.42,31.40,31.38,31.38,31.41,31.35,31.29,31.19,31.24,31.25,31.09,31.14,30.91,30.93,30.84,30.87,30.92,30.88,31.02,31.14,31.05,31.17,31.11,31.24,31.21,31.30,31.30,31.32,31.19,31.38,31.31,31.31,31.28,31.25,31.24,31.21,31.18,31.09,31.17,31.14,31.04,31.04,31.07,31.02,30.98,30.98,30.91,30.90,31.02,30.99,30.90,30.93,30.89,30.88,30.86,30.76,30.70,30.36,30.46,30.53,30.46,30.34,30.28,30.23,30.18,30.14,30.07,29.85,30.13,29.70,29.54,29.77,30.11,29.40,29.43,29.67,29.72,29.43,29.96,30.26,30.26,29.74,29.90,30.11,29.75,29.55,29.97,30.05,29.43,29.67,29.84,29.72,29.52,29.79,30.03,29.87,29.84,30.24,30.24,30.26,30.06,30.43,30.43,30.40,30.62,30.33,30.67,30.64,30.68,30.53,30.32,30.42,30.51,30.35,30.13,30.36,30.27,30.03,29.97,29.84,29.73,29.27,29.34,29.58,29.13,28.93,29.24,29.34,28.78,28.90,29.36,29.30,28.87,29.29,29.42,29.69,29.31,29.15,29.36,29.63,30.00,29.46,29.42,29.79,29.89,29.53,29.69,30.09,29.99,29.98,30.15,30.34,30.23,30.45,30.49,30.54,30.46,30.11,29.84,30.09,29.86,29.33,29.33,29.50,29.23,28.59,28.97,29.06,28.28,28.34,28.76,28.49,27.73,28.84,29.21,29.48,29.53,28.73,29.41,29.84,29.33,29.07,29.68,29.79,29.37,29.81,30.37,30.12,29.79,30.16,30.42,30.54,30.76,30.76,30.94,31.05,31.09,31.11,31.06,31.00,30.95,30.88,30.89,30.72,30.87,30.78,30.94,30.69,30.80,30.74,30.81,30.95,31.06,31.07,31.15,31.21,31.20,31.17,31.11,31.13,31.04,30.92,31.00,31.09,31.05,31.12,31.08,31.14,31.13,31.13,31.14,30.96,31.02,31.08,30.96,30.85,30.94,30.98,30.65,30.71,30.87,30.92,30.79,30.53,30.75,30.75,30.42,30.28,30.52,30.48,30.47,30.16,30.06,30.01,29.89,29.60,28.97,28.87,28.05,28.31,28.72,27.79,27.64,27.90,28.10,28.66,28.91,28.20,28.21,28.54,28.59,28.96,29.13,29.96,30.04,30.33,30.17,30.45,30.52,30.57,30.62,30.70,30.73,30.76,30.87,31.00,30.97,30.80,30.60,30.64,30.88,30.88,31.09,30.98,30.84,30.99,31.06,30.75,30.81,30.84,30.57,30.50,30.64,30.43,30.16,30.30,30.33,29.92,29.77,29.99,30.17,29.88,29.45,29.56,29.64,29.37,29.10,28.90,28.97,28.81,29.31,28.96,28.82,29.69,29.51,29.12,29.56,30.01,29.68,29.79,30.15,30.11,30.12,30.33,30.55,30.73,30.39,30.54,30.37,30.46],[10.62,9.25,7.72,6.53,5.94,5.65,5.29,5.67,6.55,6.67,7.10,7.53,8.38,9.07,9.38,9.25,8.56,8.38,7.81,7.31,6.78,5.71,6.02,5.23,4.19,4.57,3.69,4.85,5.75,5.58,4.95,5.42,5.80,6.77,6.59,7.76,7.62,8.31,8.79,8.34,7.77,7.75,7.18,7.57,7.64,6.69,7.81,8.14,8.25,7.38,7.25,6.51,7.22,6.77,5.21,6.34,6.61,6.47,7.45,8.13,8.86,9.17,9.46,8.81,9.00,9.24,9.93,9.68,8.80,8.48,8.21,7.86,7.34,6.56,6.20,5.55,4.66,4.94,4.18,4.85,4.73,5.29,4.75,3.62,3.28,2.68,3.59,3.13,3.89,4.76,4.57,3.85,3.15,2.46,1.56,0.98,0.77,1.03,1.34,1.36,1.27,1.73,1.91,1.98,2.12,2.50,2.61,2.91,3.13,3.28,3.58,3.53,3.78,4.22,4.20,4.56,5.01,5.46,5.47,6.01,6.99,7.00,7.43,8.58,8.91,10.09,9.34,9.43,8.01,8.40,8.32,8.54,8.94,8.13,9.35,8.59,9.63,10.20,9.35,10.46,11.27,11.44,11.49,11.73,12.31,11.64,10.78,9.96,11.25,10.41,11.19,11.89,12.12,12.11,12.70,13.10,13.46,14.15,14.36,15.19,14.95,15.44,15.80,15.66,16.70,17.54,16.87,17.01,18.07,18.44,18.07,17.88,19.33,19.49,19.19,20.04,21.42,20.82,20.54,22.69,23.21,22.53,22.98,24.25,24.29,23.59,25.97,26.31,25.65,26.54,27.19,27.13,26.75,27.72,27.82,27.29,28.43,28.33,28.49,28.23,28.88,29.12,28.48,29.21,29.14,29.41,29.41,29.78,29.96,29.45,29.73,30.16,30.19,30.02,30.33,30.53,30.10,30.18,30.68,30.72,30.36,30.72,30.75,30.61,30.43,30.74,30.80,30.67,30.45,30.75,30.75,30.66,30.59,31.02,30.66,30.87,30.95,30.93,29.99,31.02,30.97,30.85,30.69,31.18,31.10,30.91,31.16,31.28,31.14,30.94,31.27,31.35,31.32,31.40,31.36,31.39,31.37,31.44,31.46,31.41,31.48,31.47,31.50,31.42,31.56,31.51,31.46,31.54,31.57,31.54,31.59,31.58,31.58,31.58,31.60,31.60,31.61,31.58,31.59,31.58,31.57,31.59,31.58,31.59,31.59,31.59,31.61,31.58,31.59,31.59,31.60,31.58,31.60,31.58,31.59,31.58,31.60,31.59,31.59,31.59,31.59,31.59,31.57,31.59,31.56,31.56,31.58,31.56,31.58,31.58,31.60,31.59,31.56,31.60,31.60,31.60,31.60,31.61,31.61,31.59,31.61,31.59,31.61,31.57,31.57,31.58,31.58,31.58,31.59,31.60,31.59,31.59,31.60,31.60,31.60,31.62,31.61,31.60,31.60,31.59,31.58,31.58,31.59,31.60,31.60,31.61,31.60,31.60,31.60,31.60,31.60,31.60,31.59,31.60,31.60,31.58,31.58,31.57,31.58,31.58,31.59,31.60,31.59,31.59,31.59,31.62,31.59,31.60,31.58,31.57,31.57,31.58,31.62,31.64,31.62,31.63,31.62,31.61,31.61,31.61,31.62,31.63,31.63,31.63,31.64,31.64,31.64,31.63,31.62,31.62,31.61,31.61,31.63,31.64,31.63,31.65,31.66,31.65,31.64,31.62,31.63,31.63,31.63,31.61,31.62,31.61,31.62,31.63,31.64,31.66,31.65,31.64,31.66,31.64,31.64,31.64,31.65,31.66,31.65,31.64,31.64,31.63,31.60,31.59,31.59,31.62,31.62,31.65,31.64,31.65,31.64,31.63,31.64,31.63,31.61,31.61,31.62,31.64,31.63,31.64,31.63,31.64,31.62,31.63,31.63,31.64,31.61,31.62,31.61,31.61,31.62,31.61,31.63,31.64,31.63,31.63,31.64,31.63,31.63,31.64,31.62,31.61,31.60,31.60,31.61,31.61,31.61,31.59,31.62,31.60,31.62,31.61,31.60,31.60,31.60,31.59,31.58,31.59,31.58,31.57,31.57,31.58,31.59,31.60,31.61,31.60,31.62,31.61,31.61,31.61,31.60,31.59,31.59,31.59,31.58,31.58,31.58,31.58,31.56,31.57,31.56,31.60,31.55,31.57,31.57,31.55,31.59,31.56,31.58,31.56,31.58,31.60,31.59,31.58,31.57,31.55,31.54,31.51,31.54,31.55,31.54,31.53,31.55,31.58,31.58,31.57,31.59,31.58,31.59,31.60,31.60,31.59,31.62,31.59,31.59,31.59,31.58,31.58,31.58,31.57,31.53,31.54,31.56,31.58,31.58,31.57,31.60,31.59,31.60,31.59,31.59,31.61,31.62,31.51,31.51,31.50,31.55,31.54,31.52,31.53,31.54,31.53,31.55,31.55,31.56,31.51,31.55,31.58,31.56,31.54,31.55,31.58,31.52,31.54,31.57,31.55,31.54,31.55,31.55,31.52,31.50,31.52,31.51,31.49,31.51,31.54,31.53,31.50,31.50,31.51,31.53,31.49,31.52,31.52,31.50,31.52,31.49,31.51,31.50,31.47,31.50,31.47,31.44,31.47,31.44,31.40,31.43,31.42,31.41,31.42,31.39,31.39,31.39,31.36,31.31,31.20,31.27,31.25,31.08,31.15,30.99,30.97,30.89,30.96,30.94,30.82,31.00,31.13,31.00,31.12,31.04,31.16,31.15,31.26,31.28,31.30,31.16,31.40,31.35,31.34,31.32,31.29,31.28,31.21,31.20,31.12,31.19,31.11,31.04,31.01,31.04,31.00,30.90,30.94,30.87,30.89,30.99,30.93,30.90,30.87,30.84,30.82,30.86,30.71,30.67,30.43,30.50,30.55,30.57,30.33,30.28,30.26,30.23,30.01,29.98,29.87,30.12,29.67,29.40,29.76,30.13,29.51,29.70,29.71,29.74,29.31,29.84,30.22,30.22,29.68,29.90,30.06,29.73,29.58,29.92,30.04,29.44,29.74,29.83,29.57,29.65,29.92,30.15,29.95,29.92,30.26,30.30,30.41,30.24,30.52,30.62,30.59,30.75,30.44,30.70,30.67,30.67,30.56,30.28,30.41,30.48,30.17,29.94,30.34,30.10,29.82,29.61,29.76,29.58,28.99,28.98,29.46,28.96,28.60,29.10,29.32,28.78,28.74,29.40,29.37,28.66,29.09,29.57,29.75,29.02,29.24,29.61,29.65,30.04,29.53,29.39,29.92,30.11,29.35,29.71,30.20,29.97,29.70,30.12,30.35,30.16,30.36,30.24,30.39,30.18,29.92,29.61,30.05,29.67,28.96,29.05,29.37,28.82,28.20,28.64,28.65,28.07,28.00,28.49,28.41,27.62,28.54,28.94,29.49,29.19,28.66,29.31,29.78,29.05,28.74,29.80,29.81,29.35,29.87,30.53,30.18,30.09,30.33,30.50,30.61,30.85,30.80,31.02,31.04,31.09,31.03,30.96,30.93,30.91,30.91,30.90,30.72,30.89,30.65,30.92,30.72,30.72,30.71,30.79,30.90,31.07,31.11,31.11,31.16,31.20,31.20,31.15,31.12,31.04,30.89,30.97,31.02,31.06,31.12,31.08,31.17,31.16,31.15,31.18,31.03,31.13,31.14,31.04,30.90,31.04,31.08,30.77,30.73,30.97,31.04,30.90,30.66,30.86,30.87,30.63,30.39,30.60,30.63,30.50,30.17,29.99,30.02,29.72,29.33,28.85,28.82,28.10,28.26,28.06,27.57,27.49,27.74,27.72,28.23,28.40,28.07,27.86,28.48,28.38,28.95,29.29,29.97,30.15,30.41,30.21,30.51,30.55,30.54,30.55,30.74,30.75,30.73,30.91,31.09,31.04,30.83,30.64,30.65,30.96,30.98,31.17,31.06,30.85,31.05,31.14,30.85,30.93,30.98,30.65,30.56,30.72,30.53,30.21,30.29,30.37,29.81,29.72,29.85,30.25,29.94,29.51,29.66,29.83,29.21,28.88,29.24,28.88,28.54,29.49,28.57,28.88,29.74,29.47,28.97,29.62,30.16,29.87,30.08,30.42,30.31,30.22,30.45,30.70,30.84,30.51,30.65,30.44,30.46],[10.14,8.97,7.49,6.14,5.67,5.15,4.97,5.34,5.91,6.52,6.76,7.28,8.15,8.88,9.18,8.92,8.42,8.27,7.79,6.85,6.77,5.30,5.85,4.78,4.14,4.49,3.47,4.44,5.82,5.64,4.80,5.31,5.61,6.47,6.47,7.58,7.36,8.23,8.64,8.30,7.52,7.66,7.03,7.49,7.56,6.72,7.57,8.14,8.05,7.18,7.33,6.26,7.32,6.59,5.36,6.26,6.84,6.55,7.58,7.98,8.76,9.09,9.22,8.73,8.96,8.90,9.54,9.52,8.70,8.32,8.00,7.60,6.95,6.18,5.90,5.27,4.66,4.85,4.05,4.59,4.47,4.90,4.22,3.45,2.93,2.40,3.27,2.80,3.51,4.23,4.31,3.63,2.99,2.37,1.74,1.37,0.96,0.77,0.95,1.32,1.32,1.39,1.68,1.85,2.01,2.24,2.48,2.72,2.89,3.09,3.43,3.59,3.69,3.91,3.99,4.50,4.66,5.28,5.40,5.87,6.75,6.72,7.11,8.27,8.56,9.50,8.81,9.27,7.58,8.06,8.08,8.20,8.91,7.83,9.25,8.44,9.52,9.88,9.25,10.15,11.33,11.35,11.27,11.57,12.12,11.63,10.63,9.85,11.24,10.33,11.09,11.73,11.63,11.80,12.62,13.04,13.41,13.93,14.21,14.83,14.81,15.00,15.83,15.54,16.78,17.23,16.84,17.37,18.01,18.13,18.16,18.79,19.27,19.36,19.48,20.32,21.22,20.86,20.96,22.72,23.15,22.86,23.52,24.18,24.31,24.50,25.87,26.49,25.95,27.05,27.31,27.25,27.12,27.83,27.88,27.21,28.46,28.53,28.47,28.54,29.39,29.26,28.20,29.45,29.00,29.31,29.60,29.94,29.96,29.36,29.94,30.25,30.14,30.08,30.39,30.54,30.14,30.15,30.76,30.59,30.35,30.78,30.65,30.66,30.35,30.30,30.80,30.75,30.52,30.54,30.83,30.64,30.60,30.98,30.72,30.66,30.85,30.95,30.37,30.91,30.92,31.02,30.29,31.14,31.14,30.99,31.06,31.22,31.23,31.01,31.08,31.33,31.33,31.34,31.29,31.38,31.37,31.35,31.45,31.41,31.47,31.45,31.46,31.49,31.55,31.51,31.52,31.55,31.56,31.55,31.60,31.58,31.58,31.58,31.60,31.60,31.62,31.61,31.59,31.61,31.58,31.60,31.59,31.60,31.61,31.58,31.62,31.60,31.60,31.59,31.60,31.58,31.59,31.58,31.59,31.58,31.61,31.59,31.59,31.59,31.59,31.59,31.58,31.60,31.56,31.57,31.59,31.58,31.58,31.58,31.61,31.59,31.59,31.59,31.61,31.61,31.60,31.61,31.61,31.60,31.60,31.58,31.60,31.56,31.57,31.58,31.59,31.59,31.60,31.59,31.59,31.58,31.59,31.60,31.60,31.61,31.61,31.60,31.59,31.59,31.58,31.58,31.59,31.59,31.59,31.61,31.60,31.61,31.59,31.60,31.60,31.60,31.60,31.59,31.61,31.59,31.59,31.58,31.58,31.59,31.60,31.60,31.60,31.59,31.60,31.62,31.60,31.61,31.58,31.57,31.57,31.59,31.63,31.63,31.62,31.63,31.62,31.61,31.62,31.62,31.63,31.64,31.63,31.63,31.63,31.64,31.63,31.63,31.61,31.62,31.61,31.62,31.63,31.63,31.63,31.64,31.64,31.64,31.64,31.62,31.63,31.64,31.63,31.63,31.63,31.61,31.62,31.63,31.64,31.65,31.64,31.64,31.65,31.64,31.64,31.65,31.65,31.65,31.64,31.64,31.64,31.63,31.62,31.61,31.61,31.63,31.63,31.64,31.64,31.65,31.64,31.63,31.64,31.63,31.62,31.62,31.63,31.63,31.63,31.64,31.63,31.64,31.63,31.63,31.62,31.64,31.61,31.62,31.63,31.61,31.63,31.62,31.63,31.63,31.63,31.63,31.64,31.62,31.62,31.63,31.63,31.61,31.59,31.59,31.61,31.60,31.61,31.59,31.62,31.60,31.62,31.61,31.60,31.60,31.60,31.60,31.58,31.59,31.58,31.57,31.57,31.59,31.59,31.60,31.62,31.60,31.62,31.61,31.61,31.61,31.59,31.59,31.58,31.57,31.57,31.57,31.57,31.58,31.56,31.57,31.58,31.60,31.56,31.57,31.57,31.55,31.59,31.56,31.58,31.56,31.59,31.60,31.59,31.57,31.57,31.54,31.54,31.53,31.54,31.56,31.54,31.52,31.54,31.57,31.56,31.57,31.58,31.58,31.59,31.61,31.60,31.59,31.61,31.59,31.59,31.58,31.57,31.58,31.58,31.57,31.54,31.56,31.56,31.58,31.58,31.57,31.59,31.59,31.59,31.58,31.58,31.61,31.62,31.51,31.51,31.53,31.56,31.54,31.52,31.53,31.53,31.53,31.54,31.54,31.55,31.49,31.54,31.56,31.55,31.54,31.54,31.58,31.52,31.54,31.58,31.55,31.53,31.55,31.55,31.52,31.50,31.52,31.51,31.48,31.49,31.53,31.52,31.47,31.49,31.50,31.50,31.47,31.51,31.50,31.49,31.51,31.49,31.50,31.49,31.47,31.50,31.48,31.46,31.47,31.45,31.42,31.44,31.43,31.41,31.44,31.37,31.40,31.42,31.37,31.31,31.19,31.27,31.25,31.14,31.18,30.98,30.98,30.94,30.97,30.96,30.80,30.99,31.15,31.03,31.13,31.08,31.23,31.21,31.29,31.30,31.31,31.16,31.39,31.36,31.34,31.31,31.29,31.25,31.21,31.18,31.09,31.19,31.12,31.05,31.02,31.08,31.00,30.93,30.98,30.88,30.87,31.00,30.95,30.95,30.92,30.89,30.88,30.92,30.80,30.73,30.52,30.54,30.56,30.51,30.36,30.25,30.15,30.27,30.13,30.02,29.84,30.11,29.70,29.45,29.73,30.09,29.38,29.56,29.67,29.64,29.22,29.79,30.18,30.20,29.61,29.82,30.00,29.77,29.71,29.86,30.03,29.61,29.75,29.81,29.61,29.69,29.89,30.12,29.88,29.97,30.26,30.27,30.31,30.25,30.50,30.62,30.62,30.76,30.44,30.75,30.71,30.70,30.58,30.17,30.40,30.49,30.14,29.95,30.30,30.12,30.03,29.91,29.88,29.60,28.95,29.26,29.48,28.89,28.65,29.27,29.44,28.87,28.88,29.48,29.41,28.67,29.05,29.60,29.75,28.97,29.25,29.59,29.74,30.02,29.78,29.61,29.91,30.09,29.51,29.80,30.21,30.03,29.80,30.18,30.40,30.19,30.37,30.35,30.43,30.35,30.02,29.97,30.12,29.83,29.33,29.09,29.51,28.99,28.46,28.96,28.81,28.29,28.35,28.78,28.46,28.14,28.81,29.20,29.69,29.54,29.10,29.64,30.04,29.43,29.04,29.96,30.05,29.57,29.98,30.65,30.27,30.10,30.37,30.60,30.70,30.97,30.95,31.09,31.08,31.15,31.13,31.09,31.07,31.03,31.00,31.00,30.83,31.02,30.79,30.98,30.81,30.82,30.90,30.89,31.00,31.19,31.22,31.24,31.28,31.30,31.28,31.21,31.21,31.14,30.97,31.07,31.17,31.15,31.21,31.17,31.23,31.25,31.24,31.24,31.12,31.16,31.19,31.14,31.04,31.13,31.17,30.96,30.80,31.06,31.10,31.04,30.76,30.96,30.99,30.72,30.53,30.72,30.76,30.67,30.36,30.21,30.07,29.85,29.44,29.05,28.87,28.20,28.60,28.41,27.83,27.76,28.13,27.83,28.39,28.54,28.11,27.93,28.24,28.24,28.72,29.34,30.03,30.16,30.54,30.34,30.67,30.75,30.69,30.73,30.87,30.87,30.86,31.05,31.15,31.14,30.97,30.84,30.82,31.07,31.11,31.26,31.16,30.99,31.19,31.23,30.99,31.07,31.07,30.80,30.74,30.86,30.72,30.43,30.50,30.56,29.99,29.93,30.01,30.43,29.96,29.60,29.76,29.81,29.12,29.01,28.99,29.04,28.64,29.55,28.85,28.99,29.86,29.63,29.25,29.81,30.29,30.00,30.10,30.51,30.43,30.38,30.55,30.83,30.91,30.63,30.78,30.46,30.45],[10.36,8.55,7.10,5.72,5.14,4.92,4.70,4.80,5.34,6.12,6.29,6.95,7.44,8.17,8.53,8.70,8.00,7.96,7.48,6.42,6.43,4.95,5.43,4.52,3.86,4.21,3.12,4.09,5.57,5.31,4.23,4.82,5.07,5.71,5.62,6.91,6.80,7.63,8.00,7.59,6.85,6.82,6.12,6.37,6.88,5.98,7.41,7.73,7.47,6.46,7.11,5.76,7.04,6.67,5.51,6.08,6.55,6.04,7.33,7.29,8.33,8.66,8.77,7.99,8.28,8.41,9.07,9.01,8.30,7.46,7.50,6.99,6.29,5.55,5.23,4.75,4.24,4.27,3.73,4.29,4.10,4.76,4.45,3.40,3.11,2.39,3.45,3.02,3.78,4.34,4.41,3.82,3.12,2.32,1.99,1.56,1.43,0.90,0.77,0.94,1.16,1.26,1.29,1.46,1.74,1.91,2.01,2.41,2.56,2.63,2.85,3.05,3.30,3.57,3.54,3.97,4.26,4.68,4.82,5.23,6.20,6.14,6.62,7.82,8.01,9.24,8.25,8.57,7.15,7.51,7.23,7.46,8.25,7.00,8.30,7.54,8.58,9.16,8.41,9.52,10.45,10.44,10.56,11.10,11.31,10.95,10.12,8.96,10.18,9.43,9.93,10.37,10.74,10.92,11.38,11.97,12.25,12.85,13.30,13.81,13.95,14.18,14.82,14.66,15.59,16.20,15.93,16.71,17.53,17.65,17.13,17.70,18.82,18.71,18.12,19.76,20.57,19.77,19.64,21.93,21.85,20.51,22.66,23.34,22.96,22.49,25.27,25.66,24.34,25.65,26.93,25.55,25.42,27.43,26.98,25.89,27.14,27.82,27.31,27.07,28.31,28.19,27.11,28.66,28.75,28.43,28.78,29.39,29.18,28.72,29.41,29.85,29.70,29.30,29.99,30.18,29.87,29.62,30.44,30.36,30.15,30.46,30.55,30.53,29.68,30.18,30.57,30.43,30.17,30.15,30.58,30.45,30.19,30.77,30.29,30.31,30.49,30.62,30.23,30.42,30.25,30.54,29.41,30.67,30.43,29.80,30.30,30.86,30.64,30.30,30.69,31.02,30.98,31.07,31.04,31.00,31.08,31.24,31.32,31.15,31.35,31.30,31.40,31.25,31.46,31.46,31.41,31.51,31.54,31.52,31.58,31.55,31.55,31.57,31.58,31.57,31.60,31.60,31.57,31.58,31.55,31.58,31.56,31.57,31.58,31.56,31.60,31.58,31.58,31.56,31.59,31.56,31.57,31.58,31.58,31.55,31.60,31.58,31.57,31.56,31.53,31.58,31.56,31.59,31.55,31.56,31.57,31.57,31.56,31.57,31.60,31.57,31.57,31.59,31.60,31.60,31.61,31.60,31.60,31.58,31.58,31.55,31.58,31.54,31.56,31.56,31.57,31.58,31.59,31.57,31.57,31.56,31.58,31.57,31.58,31.60,31.61,31.61,31.60,31.60,31.58,31.59,31.59,31.60,31.60,31.62,31.59,31.60,31.58,31.59,31.57,31.59,31.59,31.59,31.59,31.57,31.58,31.56,31.58,31.59,31.59,31.59,31.59,31.59,31.60,31.61,31.60,31.60,31.59,31.57,31.57,31.59,31.62,31.62,31.62,31.62,31.61,31.61,31.61,31.62,31.62,31.64,31.63,31.63,31.63,31.64,31.63,31.62,31.60,31.61,31.61,31.61,31.64,31.64,31.62,31.63,31.65,31.64,31.63,31.62,31.64,31.64,31.64,31.62,31.63,31.61,31.62,31.63,31.64,31.65,31.65,31.64,31.65,31.65,31.64,31.64,31.64,31.65,31.64,31.64,31.63,31.63,31.62,31.62,31.61,31.62,31.62,31.63,31.64,31.66,31.63,31.63,31.63,31.63,31.63,31.63,31.63,31.63,31.63,31.64,31.63,31.65,31.63,31.63,31.63,31.64,31.62,31.63,31.62,31.63,31.63,31.62,31.64,31.64,31.64,31.64,31.65,31.64,31.64,31.65,31.64,31.63,31.62,31.63,31.63,31.62,31.63,31.61,31.63,31.62,31.63,31.62,31.62,31.61,31.61,31.59,31.58,31.60,31.57,31.55,31.57,31.59,31.60,31.61,31.62,31.62,31.62,31.62,31.62,31.64,31.61,31.62,31.62,31.61,31.61,31.60,31.60,31.60,31.58,31.56,31.56,31.60,31.57,31.58,31.59,31.58,31.61,31.60,31.61,31.58,31.60,31.60,31.60,31.57,31.59,31.55,31.57,31.53,31.55,31.55,31.51,31.50,31.55,31.59,31.57,31.59,31.59,31.59,31.60,31.61,31.61,31.60,31.63,31.59,31.61,31.59,31.59,31.58,31.57,31.57,31.51,31.54,31.57,31.58,31.60,31.58,31.61,31.61,31.60,31.62,31.62,31.63,31.63,31.47,31.46,31.47,31.53,31.49,31.46,31.48,31.49,31.47,31.48,31.50,31.50,31.44,31.47,31.54,31.51,31.48,31.52,31.53,31.47,31.48,31.54,31.51,31.47,31.52,31.51,31.45,31.43,31.46,31.41,31.40,31.42,31.47,31.45,31.40,31.42,31.45,31.42,31.42,31.46,31.42,31.40,31.46,31.43,31.44,31.43,31.41,31.40,31.39,31.38,31.39,31.38,31.34,31.37,31.36,31.32,31.34,31.29,31.29,31.34,31.27,31.19,31.06,31.14,31.13,30.97,31.05,30.86,30.82,30.74,30.83,30.81,30.68,30.88,31.07,30.96,31.06,31.02,31.17,31.11,31.23,31.21,31.24,31.07,31.31,31.26,31.24,31.20,31.17,31.17,31.10,31.09,30.98,31.10,30.99,30.90,30.89,30.94,30.87,30.85,30.86,30.78,30.79,30.93,30.87,30.82,30.82,30.75,30.80,30.80,30.71,30.70,30.39,30.35,30.35,30.39,30.19,30.11,30.02,30.04,29.93,29.68,29.71,29.95,29.58,29.40,29.56,30.09,29.44,29.53,29.91,29.79,29.35,30.04,30.18,30.29,29.61,29.67,30.00,29.81,29.50,29.70,29.98,29.38,29.38,29.62,29.52,29.26,29.63,30.09,29.86,29.81,30.15,30.19,30.08,30.08,30.36,30.43,30.16,30.57,30.14,30.58,30.52,30.58,30.28,29.99,30.18,30.38,29.87,29.78,30.15,30.03,29.95,29.75,29.43,29.65,29.01,29.00,29.10,28.95,28.74,29.00,29.16,28.99,28.77,29.03,29.24,28.77,29.21,29.28,29.63,29.09,29.06,29.20,29.39,29.69,29.31,29.32,29.60,29.84,29.29,29.42,29.93,29.66,29.60,29.87,30.10,29.93,30.13,30.12,30.27,30.20,29.97,29.81,29.91,29.56,28.94,29.23,29.28,28.92,28.53,28.98,28.57,28.36,28.58,28.43,28.21,28.09,28.61,29.12,29.30,29.39,28.99,29.42,29.81,29.46,29.26,29.64,29.89,29.65,29.81,30.34,30.14,29.93,30.14,30.31,30.37,30.72,30.73,30.93,30.97,31.07,31.08,31.04,30.95,30.94,30.88,30.98,30.63,30.89,30.53,30.77,30.50,30.64,30.78,30.68,30.79,31.04,31.05,31.15,31.24,31.21,31.21,31.03,31.08,31.00,30.76,30.98,31.08,31.06,31.13,31.02,31.15,31.08,31.11,31.10,30.92,30.88,31.01,30.91,30.68,30.84,30.93,30.64,30.55,30.77,30.88,30.67,30.46,30.68,30.70,30.36,30.21,30.42,30.45,30.43,29.95,29.93,29.83,29.83,29.32,28.79,28.87,28.08,28.18,28.54,28.13,27.76,28.08,27.99,28.59,28.86,28.12,27.79,27.93,28.07,28.13,28.61,29.58,29.83,30.21,30.06,30.39,30.65,30.48,30.53,30.70,30.69,30.60,30.77,30.90,30.93,30.76,30.57,30.64,30.90,30.92,31.11,30.94,30.73,31.00,31.03,30.67,30.79,30.80,30.48,30.43,30.65,30.41,30.18,30.33,30.38,29.85,29.78,29.90,30.10,29.69,29.44,29.54,29.48,28.95,29.02,28.97,28.80,28.98,29.42,28.94,29.01,29.62,29.35,29.18,29.50,29.83,29.48,29.78,30.14,29.88,29.93,30.14,30.45,30.69,30.20,30.45,30.15,30.33],[10.02,8.55,7.05,5.75,5.00,4.99,4.46,4.56,5.55,5.70,6.00,6.76,7.24,8.33,8.32,8.35,7.94,7.52,7.02,6.07,6.00,4.94,5.40,4.38,3.82,3.89,2.85,3.95,5.27,5.01,3.95,4.77,4.63,5.55,5.29,6.35,6.42,7.39,7.78,7.37,6.59,6.66,5.93,6.17,6.65,5.79,7.10,7.39,6.98,6.25,6.63,5.69,6.66,6.14,4.87,5.74,6.17,5.76,6.85,7.04,7.86,8.15,8.45,7.47,8.00,8.31,8.76,8.52,7.98,7.17,7.29,6.92,6.05,5.26,5.08,4.38,3.76,4.10,3.25,3.85,3.82,4.71,4.12,3.51,3.01,2.59,3.74,3.12,4.09,4.68,4.57,3.94,3.42,2.62,2.13,1.50,1.47,1.31,0.86,0.76,0.87,1.17,1.20,1.19,1.54,1.73,1.72,1.95,2.23,2.33,2.55,2.59,2.82,3.21,3.35,3.48,3.76,4.25,4.25,4.68,5.71,5.59,6.35,7.44,7.79,8.98,8.03,8.50,6.71,7.27,6.95,7.31,7.93,6.91,8.09,7.19,8.42,8.93,7.98,9.14,10.14,9.86,10.30,10.62,11.24,10.77,9.52,8.46,9.82,9.19,9.80,10.55,10.58,10.63,11.42,12.17,12.00,12.68,13.28,13.94,13.53,13.94,14.63,14.27,15.47,16.12,15.81,15.97,16.88,17.28,16.93,17.16,18.40,18.31,17.90,18.49,20.39,19.14,18.91,21.42,21.85,20.59,21.43,23.14,22.67,22.21,25.10,25.61,24.25,25.74,27.09,26.23,25.84,27.82,27.51,26.28,27.93,28.33,27.83,27.89,28.80,28.96,27.91,28.96,28.56,29.08,29.29,29.55,29.73,29.15,29.56,30.01,30.16,29.81,29.95,30.36,30.05,29.35,30.35,30.55,29.90,30.35,30.38,30.56,29.45,29.55,30.55,30.06,29.39,29.79,30.39,29.87,29.65,30.57,29.80,30.03,30.26,30.36,28.70,30.41,30.39,30.40,30.04,30.88,30.76,30.55,30.76,31.06,31.04,30.89,31.02,31.27,31.30,31.28,31.18,31.36,31.21,31.32,31.48,31.30,31.46,31.43,31.50,31.41,31.54,31.52,31.52,31.55,31.58,31.56,31.59,31.58,31.59,31.59,31.60,31.60,31.62,31.61,31.60,31.61,31.58,31.60,31.59,31.59,31.60,31.58,31.62,31.59,31.60,31.59,31.60,31.58,31.59,31.59,31.59,31.58,31.61,31.60,31.59,31.59,31.58,31.59,31.57,31.58,31.56,31.57,31.58,31.57,31.57,31.58,31.60,31.59,31.57,31.60,31.60,31.60,31.60,31.60,31.60,31.58,31.60,31.57,31.59,31.56,31.57,31.57,31.58,31.58,31.58,31.58,31.58,31.58,31.58,31.59,31.59,31.60,31.60,31.60,31.58,31.58,31.57,31.58,31.57,31.59,31.59,31.61,31.60,31.60,31.59,31.59,31.59,31.59,31.59,31.59,31.60,31.57,31.58,31.56,31.57,31.58,31.59,31.59,31.59,31.59,31.59,31.61,31.59,31.60,31.57,31.56,31.56,31.58,31.61,31.63,31.61,31.63,31.61,31.61,31.61,31.61,31.62,31.64,31.63,31.63,31.64,31.65,31.63,31.63,31.61,31.61,31.60,31.60,31.63,31.64,31.63,31.64,31.65,31.65,31.64,31.63,31.63,31.64,31.63,31.63,31.63,31.62,31.63,31.64,31.65,31.66,31.65,31.64,31.66,31.65,31.65,31.65,31.66,31.66,31.66,31.65,31.64,31.63,31.62,31.61,31.61,31.62,31.63,31.65,31.65,31.66,31.64,31.64,31.65,31.63,31.63,31.63,31.63,31.65,31.64,31.64,31.64,31.65,31.63,31.64,31.63,31.65,31.62,31.64,31.64,31.63,31.63,31.62,31.64,31.65,31.64,31.64,31.66,31.64,31.64,31.65,31.64,31.62,31.60,31.61,31.62,31.62,31.62,31.60,31.63,31.61,31.63,31.62,31.62,31.61,31.61,31.60,31.59,31.60,31.57,31.56,31.58,31.60,31.60,31.61,31.62,31.61,31.62,31.61,31.62,31.63,31.61,31.60,31.60,31.59,31.59,31.59,31.59,31.59,31.57,31.56,31.58,31.61,31.56,31.58,31.57,31.56,31.61,31.58,31.60,31.56,31.60,31.61,31.59,31.59,31.59,31.55,31.55,31.52,31.55,31.56,31.53,31.52,31.55,31.58,31.58,31.58,31.60,31.59,31.60,31.61,31.61,31.59,31.63,31.58,31.60,31.60,31.58,31.58,31.58,31.58,31.53,31.56,31.57,31.59,31.59,31.59,31.61,31.61,31.61,31.60,31.61,31.62,31.63,31.50,31.50,31.49,31.55,31.52,31.49,31.50,31.52,31.51,31.52,31.53,31.53,31.46,31.52,31.54,31.54,31.52,31.52,31.57,31.50,31.52,31.57,31.53,31.52,31.54,31.54,31.51,31.51,31.51,31.50,31.47,31.48,31.51,31.50,31.46,31.47,31.48,31.47,31.45,31.50,31.49,31.45,31.50,31.46,31.47,31.46,31.45,31.47,31.45,31.43,31.44,31.43,31.39,31.42,31.40,31.40,31.39,31.36,31.35,31.39,31.34,31.28,31.18,31.25,31.22,31.11,31.13,30.96,30.96,30.88,31.00,30.90,30.86,31.01,31.16,31.03,31.13,31.04,31.18,31.15,31.26,31.28,31.29,31.15,31.35,31.29,31.29,31.27,31.24,31.19,31.17,31.12,31.02,31.15,31.06,30.97,30.94,30.97,30.92,30.89,30.90,30.85,30.83,30.99,30.94,30.92,30.86,30.86,30.85,30.91,30.82,30.82,30.53,30.52,30.50,30.54,30.28,30.17,30.10,30.16,29.91,29.94,29.74,30.01,29.66,29.54,29.64,30.08,29.25,29.57,29.65,29.69,29.38,29.99,30.23,30.21,29.73,29.79,30.07,29.82,29.66,29.81,30.02,29.62,29.63,29.75,29.74,29.54,29.66,30.10,29.96,29.77,30.27,30.25,30.15,30.11,30.44,30.50,30.39,30.69,30.32,30.72,30.67,30.68,30.50,30.14,30.37,30.46,30.12,29.93,30.26,30.20,29.98,29.92,29.86,29.67,28.91,29.33,29.45,29.03,28.77,29.35,29.41,28.91,28.93,29.40,29.30,28.61,29.16,29.50,29.76,29.08,29.29,29.55,29.62,30.03,29.60,29.45,29.79,29.98,29.50,29.66,29.99,30.01,29.84,30.06,30.29,30.31,30.51,30.41,30.54,30.44,30.19,30.01,30.30,29.99,29.20,29.35,29.66,29.16,28.11,29.22,28.91,28.07,28.21,28.83,28.33,27.51,28.50,29.09,29.54,29.36,28.21,29.46,29.79,29.01,28.97,29.89,29.93,29.45,29.89,30.46,30.14,29.94,30.22,30.44,30.54,30.88,30.83,31.02,31.05,31.10,31.11,31.06,31.06,30.98,30.95,30.94,30.72,30.89,30.67,30.87,30.67,30.78,30.79,30.82,30.90,31.13,31.12,31.18,31.24,31.24,31.23,31.13,31.15,31.03,30.97,31.00,31.10,31.06,31.18,31.11,31.22,31.17,31.20,31.18,31.04,31.07,31.13,31.05,30.88,30.98,31.09,30.78,30.68,30.92,31.01,30.85,30.58,30.83,30.83,30.54,30.34,30.58,30.60,30.52,30.12,30.02,29.90,29.67,29.40,28.82,28.74,27.94,28.50,28.52,27.72,27.58,27.91,27.81,28.56,28.74,27.98,28.02,28.12,28.07,28.50,29.19,29.86,30.11,30.39,30.10,30.53,30.61,30.60,30.61,30.78,30.85,30.75,30.88,30.98,30.97,30.84,30.66,30.70,30.94,30.95,31.12,31.01,30.84,31.02,31.09,30.79,30.87,30.92,30.60,30.53,30.65,30.46,30.25,30.26,30.32,29.83,29.74,29.78,30.21,29.86,29.50,29.56,29.65,29.24,28.95,28.87,28.97,28.55,29.52,28.83,29.01,29.88,29.58,29.24,29.75,30.24,29.85,29.79,30.35,30.20,30.10,30.35,30.66,30.85,30.42,30.64,30.36,30.43],[9.19,7.71,6.24,5.11,4.46,4.42,3.90,4.35,4.95,5.29,5.52,6.00,6.54,7.54,7.77,7.69,7.03,6.80,6.38,5.64,5.69,4.56,5.01,3.89,3.33,3.45,2.36,3.35,4.68,4.55,3.49,4.29,4.63,5.30,5.24,6.07,5.83,6.74,7.31,6.91,6.23,6.08,5.73,5.98,6.08,5.47,6.50,6.75,6.55,5.83,6.17,5.23,6.20,5.68,4.61,5.63,5.66,5.55,6.18,6.44,7.16,7.40,7.73,6.95,7.57,7.73,8.16,7.94,7.23,6.74,6.71,6.15,5.50,4.83,4.69,4.20,3.43,3.60,2.76,3.47,3.25,3.92,3.74,2.90,2.55,2.36,3.28,2.90,3.56,4.13,4.20,3.82,3.23,2.52,2.15,1.76,1.39,1.39,1.23,0.87,0.76,0.87,1.10,1.10,1.15,1.45,1.56,1.55,1.80,1.94,2.24,2.20,2.36,2.80,2.79,2.96,3.31,3.68,3.86,4.16,5.13,5.24,5.79,6.66,7.14,7.98,7.36,7.42,6.07,6.50,6.53,6.74,7.26,6.35,7.64,6.58,7.87,8.65,7.28,8.44,9.32,9.24,9.37,9.68,9.96,9.64,8.66,7.75,8.97,8.68,9.57,10.12,9.77,9.74,10.81,11.17,11.19,12.03,12.48,12.73,12.75,12.61,13.78,13.29,14.58,14.90,14.46,15.17,15.84,15.92,15.79,15.78,16.61,16.71,17.32,17.33,18.37,18.84,18.10,19.83,20.52,20.82,20.54,22.34,22.38,21.83,23.72,24.41,24.28,25.08,25.74,25.96,25.69,26.20,26.59,26.08,27.27,27.21,27.57,27.54,27.82,28.10,27.43,28.33,28.06,28.71,29.10,28.87,28.99,28.80,29.14,29.73,29.66,29.35,29.93,30.04,29.68,29.89,29.94,30.27,29.98,30.19,30.42,30.41,30.24,29.97,30.55,30.58,30.24,30.68,30.78,30.73,30.56,30.97,30.49,30.70,30.94,30.98,30.50,30.90,31.05,31.10,30.47,31.20,31.23,30.68,31.04,31.28,31.30,30.93,31.11,31.34,31.15,31.28,31.25,31.40,31.31,31.39,31.43,31.32,31.46,31.43,31.43,31.38,31.54,31.50,31.46,31.53,31.56,31.55,31.58,31.57,31.58,31.56,31.58,31.59,31.59,31.57,31.58,31.58,31.57,31.59,31.58,31.59,31.59,31.58,31.59,31.58,31.58,31.58,31.58,31.58,31.57,31.57,31.58,31.58,31.59,31.59,31.59,31.60,31.59,31.59,31.57,31.58,31.54,31.56,31.58,31.56,31.55,31.57,31.60,31.58,31.58,31.59,31.60,31.61,31.60,31.61,31.61,31.58,31.60,31.57,31.59,31.57,31.57,31.56,31.58,31.58,31.59,31.59,31.58,31.58,31.59,31.59,31.59,31.61,31.61,31.60,31.60,31.59,31.59,31.58,31.59,31.60,31.60,31.61,31.60,31.60,31.60,31.60,31.60,31.60,31.59,31.59,31.61,31.58,31.59,31.58,31.58,31.59,31.60,31.61,31.61,31.60,31.60,31.62,31.60,31.61,31.58,31.57,31.57,31.59,31.62,31.63,31.61,31.63,31.62,31.61,31.62,31.61,31.62,31.63,31.63,31.63,31.63,31.64,31.63,31.63,31.61,31.61,31.61,31.62,31.64,31.64,31.63,31.64,31.64,31.65,31.64,31.62,31.64,31.64,31.63,31.63,31.62,31.60,31.62,31.63,31.64,31.66,31.64,31.64,31.65,31.65,31.64,31.65,31.65,31.65,31.65,31.64,31.64,31.63,31.61,31.61,31.61,31.62,31.62,31.64,31.64,31.65,31.63,31.63,31.64,31.62,31.62,31.63,31.63,31.64,31.63,31.64,31.63,31.65,31.63,31.63,31.62,31.63,31.62,31.63,31.63,31.61,31.63,31.62,31.63,31.63,31.63,31.63,31.64,31.62,31.63,31.64,31.63,31.61,31.60,31.60,31.63,31.62,31.62,31.61,31.63,31.60,31.63,31.62,31.60,31.61,31.62,31.61,31.59,31.60,31.59,31.58,31.59,31.60,31.61,31.61,31.63,31.61,31.63,31.61,31.61,31.62,31.60,31.60,31.60,31.59,31.59,31.59,31.58,31.59,31.57,31.58,31.59,31.62,31.57,31.59,31.57,31.56,31.60,31.57,31.59,31.57,31.60,31.61,31.60,31.58,31.59,31.56,31.54,31.55,31.56,31.58,31.55,31.54,31.57,31.58,31.58,31.58,31.60,31.59,31.60,31.62,31.61,31.60,31.62,31.60,31.60,31.60,31.58,31.59,31.59,31.58,31.56,31.56,31.58,31.59,31.59,31.59,31.60,31.60,31.60,31.59,31.60,31.62,31.63,31.54,31.54,31.55,31.57,31.55,31.53,31.55,31.56,31.55,31.57,31.57,31.57,31.52,31.56,31.57,31.56,31.56,31.56,31.59,31.54,31.57,31.59,31.56,31.55,31.56,31.56,31.53,31.53,31.54,31.53,31.51,31.51,31.54,31.55,31.51,31.50,31.53,31.53,31.49,31.53,31.56,31.52,31.52,31.51,31.53,31.51,31.50,31.53,31.51,31.50,31.50,31.49,31.46,31.46,31.46,31.45,31.44,31.42,31.43,31.43,31.42,31.38,31.29,31.34,31.32,31.23,31.25,31.06,31.06,31.02,31.06,31.05,30.91,31.09,31.23,31.13,31.23,31.19,31.29,31.28,31.33,31.35,31.36,31.26,31.43,31.40,31.39,31.36,31.35,31.32,31.27,31.30,31.16,31.25,31.18,31.12,31.10,31.14,31.10,31.04,31.04,30.98,30.97,31.07,31.03,31.02,30.98,30.97,30.93,30.99,30.90,30.87,30.67,30.65,30.70,30.62,30.51,30.45,30.39,30.27,30.23,30.25,29.98,30.23,29.92,29.80,29.84,30.17,29.54,29.78,29.85,29.84,29.40,30.02,30.24,30.29,29.85,29.88,30.10,30.00,29.90,29.94,30.14,29.80,29.91,29.97,29.92,29.91,30.08,30.28,30.17,30.12,30.44,30.51,30.54,30.43,30.68,30.81,30.64,30.87,30.64,30.83,30.83,30.75,30.64,30.45,30.51,30.52,30.16,30.14,30.41,30.25,29.93,29.87,29.89,29.90,29.06,29.45,29.55,29.26,28.56,29.46,29.53,28.97,29.25,29.69,29.59,28.87,29.40,29.82,30.02,29.18,29.44,29.83,29.91,30.29,29.84,29.68,30.05,30.31,29.72,29.94,30.31,30.14,29.85,30.22,30.50,30.33,30.43,30.38,30.50,30.39,29.97,29.89,30.28,29.83,29.24,29.30,29.63,29.04,28.15,29.27,28.94,28.21,28.47,29.03,28.86,27.95,28.67,29.34,29.89,29.74,29.16,29.64,30.16,29.55,29.22,30.13,30.22,29.60,30.23,30.75,30.35,30.17,30.48,30.79,30.79,31.07,31.06,31.16,31.19,31.20,31.17,31.16,31.15,31.12,31.13,31.07,30.91,31.08,30.85,31.10,30.81,30.86,30.97,30.95,31.02,31.23,31.22,31.28,31.31,31.33,31.30,31.24,31.22,31.19,31.02,31.12,31.21,31.19,31.26,31.21,31.28,31.24,31.28,31.28,31.16,31.19,31.25,31.22,31.12,31.19,31.25,31.03,30.92,31.15,31.21,31.16,30.88,31.04,31.07,30.84,30.63,30.78,30.77,30.71,30.37,30.24,30.12,29.93,29.47,29.16,29.03,28.46,28.76,28.58,28.16,28.15,28.09,28.05,28.63,28.73,28.07,28.07,28.44,28.40,29.09,29.60,30.18,30.27,30.58,30.36,30.72,30.79,30.75,30.74,30.92,30.93,30.89,31.11,31.13,31.17,30.94,30.83,30.81,31.07,31.09,31.24,31.12,30.99,31.17,31.21,30.99,31.08,31.14,30.88,30.77,30.90,30.75,30.47,30.58,30.65,30.03,30.02,30.10,30.47,30.03,29.70,29.88,30.00,29.34,29.26,29.23,29.10,28.64,29.64,28.92,29.16,29.92,29.72,29.44,29.99,30.44,30.12,30.32,30.64,30.49,30.37,30.61,30.85,30.99,30.70,30.87,30.57,30.57],[9.48,7.47,6.14,5.07,4.36,4.22,4.01,4.24,4.79,5.28,5.43,6.01,6.40,7.31,7.58,7.89,7.17,7.21,6.61,5.55,5.65,4.45,4.95,3.81,3.48,3.65,2.55,3.73,4.99,4.65,3.72,4.29,4.55,4.92,5.12,6.03,6.00,6.77,7.21,6.89,6.21,6.29,5.60,5.75,6.37,5.65,6.72,7.16,6.79,5.77,6.34,5.25,6.45,6.04,5.11,5.52,5.83,5.22,6.50,6.56,7.55,7.85,7.85,7.07,7.50,7.55,8.03,7.98,7.30,6.73,6.68,6.35,5.51,4.94,4.35,4.18,3.48,3.92,2.93,3.44,3.24,3.78,3.72,3.05,2.67,2.54,3.33,2.92,3.56,4.00,4.28,3.96,3.50,2.80,2.38,2.04,1.74,1.52,1.33,1.31,0.84,0.76,0.93,1.12,1.20,1.33,1.51,1.66,1.90,2.02,2.29,2.39,2.61,2.83,2.90,3.35,3.41,3.83,4.01,4.38,5.22,5.28,5.79,6.56,7.03,7.92,7.17,7.40,6.23,6.40,6.29,6.46,7.03,6.28,7.53,6.66,7.84,8.37,7.62,8.68,9.61,9.54,9.84,10.16,10.37,10.02,9.08,7.85,9.08,8.69,9.25,9.91,9.87,9.84,10.49,11.16,11.25,11.94,12.33,13.16,12.87,13.03,14.06,13.79,15.00,15.35,15.14,15.70,16.34,16.18,16.65,16.97,17.24,17.47,17.84,18.25,18.93,19.34,19.18,20.60,20.85,20.97,21.88,23.03,22.93,22.31,24.02,24.39,24.31,25.41,25.93,25.59,25.77,27.18,26.76,25.62,27.75,27.37,27.56,27.86,28.55,28.38,27.21,28.34,28.08,28.66,28.92,29.15,28.95,28.57,29.00,29.67,29.67,29.01,29.88,29.95,29.43,29.19,30.25,30.22,29.64,30.05,29.99,30.23,29.30,28.42,30.33,30.13,29.25,29.97,30.57,29.51,29.85,30.55,29.67,29.62,30.42,30.67,29.12,30.06,30.68,30.89,29.88,31.11,30.92,30.50,30.61,31.20,31.32,30.89,31.03,31.29,31.16,31.27,31.31,31.43,31.29,31.35,31.44,31.33,31.41,31.43,31.48,31.34,31.52,31.53,31.45,31.54,31.55,31.55,31.59,31.58,31.55,31.57,31.60,31.59,31.61,31.58,31.59,31.59,31.57,31.60,31.58,31.59,31.60,31.58,31.60,31.60,31.60,31.59,31.60,31.58,31.58,31.58,31.59,31.58,31.61,31.60,31.59,31.59,31.59,31.59,31.58,31.59,31.56,31.56,31.58,31.57,31.57,31.58,31.60,31.59,31.58,31.60,31.61,31.60,31.61,31.61,31.61,31.60,31.61,31.57,31.60,31.57,31.59,31.58,31.59,31.60,31.59,31.59,31.58,31.58,31.59,31.60,31.60,31.62,31.62,31.61,31.60,31.60,31.58,31.59,31.60,31.60,31.61,31.62,31.60,31.61,31.59,31.61,31.60,31.61,31.60,31.60,31.61,31.58,31.59,31.59,31.59,31.60,31.61,31.60,31.61,31.60,31.61,31.62,31.61,31.62,31.60,31.59,31.58,31.60,31.63,31.64,31.62,31.64,31.62,31.62,31.62,31.63,31.63,31.64,31.64,31.63,31.65,31.64,31.63,31.64,31.62,31.63,31.62,31.62,31.64,31.64,31.63,31.64,31.65,31.65,31.64,31.62,31.64,31.65,31.64,31.63,31.64,31.62,31.63,31.63,31.65,31.66,31.64,31.65,31.66,31.65,31.65,31.66,31.65,31.66,31.65,31.65,31.64,31.63,31.62,31.62,31.62,31.62,31.63,31.64,31.65,31.66,31.65,31.64,31.64,31.63,31.64,31.64,31.63,31.64,31.64,31.65,31.64,31.65,31.64,31.63,31.63,31.64,31.63,31.63,31.62,31.62,31.64,31.63,31.64,31.64,31.64,31.63,31.64,31.63,31.64,31.64,31.64,31.61,31.60,31.61,31.63,31.62,31.63,31.61,31.63,31.62,31.63,31.62,31.61,31.61,31.61,31.60,31.59,31.61,31.59,31.58,31.59,31.60,31.60,31.61,31.62,31.62,31.63,31.62,31.61,31.63,31.61,31.60,31.61,31.60,31.60,31.59,31.60,31.59,31.58,31.58,31.59,31.61,31.58,31.59,31.59,31.57,31.60,31.58,31.60,31.58,31.60,31.60,31.61,31.58,31.58,31.56,31.56,31.55,31.56,31.58,31.56,31.54,31.56,31.58,31.57,31.58,31.59,31.60,31.60,31.62,31.61,31.61,31.62,31.60,31.61,31.60,31.59,31.59,31.58,31.59,31.55,31.56,31.58,31.59,31.60,31.59,31.61,31.61,31.61,31.61,31.61,31.62,31.64,31.50,31.50,31.51,31.53,31.51,31.50,31.52,31.52,31.51,31.53,31.52,31.53,31.47,31.53,31.54,31.52,31.52,31.54,31.55,31.50,31.52,31.56,31.53,31.51,31.54,31.53,31.50,31.49,31.51,31.50,31.46,31.47,31.50,31.50,31.46,31.47,31.49,31.48,31.45,31.49,31.50,31.48,31.49,31.47,31.47,31.46,31.46,31.48,31.45,31.44,31.45,31.44,31.41,31.42,31.42,31.40,31.40,31.36,31.37,31.39,31.34,31.30,31.19,31.23,31.22,31.11,31.13,30.95,30.98,30.89,30.94,30.93,30.80,30.96,31.09,31.01,31.09,31.06,31.18,31.18,31.26,31.26,31.29,31.15,31.38,31.34,31.33,31.29,31.27,31.22,31.17,31.17,31.04,31.13,31.04,30.99,30.97,31.04,30.95,30.89,30.92,30.82,30.83,30.94,30.90,30.93,30.87,30.87,30.86,30.93,30.77,30.71,30.49,30.37,30.41,30.36,30.16,30.11,30.02,30.05,29.91,29.82,29.75,29.94,29.63,29.51,29.60,30.12,29.29,29.53,29.81,29.72,29.36,30.03,30.22,30.32,29.71,29.83,30.06,29.80,29.66,29.79,29.95,29.58,29.56,29.75,29.69,29.65,29.73,30.08,29.91,29.74,30.22,30.24,30.21,30.08,30.39,30.49,30.40,30.64,30.38,30.60,30.58,30.58,30.35,30.02,30.23,30.34,29.94,29.79,30.18,29.95,29.89,29.57,29.57,29.44,28.65,29.04,29.32,28.78,28.33,29.17,29.31,28.76,28.85,29.36,29.34,28.44,29.06,29.49,29.73,28.88,29.12,29.41,29.68,30.04,29.54,29.27,29.70,29.99,29.23,29.62,29.97,29.91,29.59,29.93,30.21,30.02,30.18,30.14,30.35,30.31,29.90,29.95,30.04,29.54,28.93,29.18,29.25,28.81,27.81,28.84,28.62,27.79,27.95,28.53,28.49,27.60,28.31,28.89,29.56,29.49,28.95,29.20,29.77,29.25,28.78,29.70,29.83,29.39,29.79,30.42,30.03,29.86,30.23,30.44,30.61,30.91,30.91,31.05,31.03,31.12,31.11,31.08,31.07,31.03,30.98,30.96,30.74,30.95,30.68,30.95,30.69,30.74,30.99,30.81,30.95,31.20,31.18,31.23,31.27,31.30,31.29,31.17,31.18,31.04,30.91,31.05,31.14,31.09,31.26,31.13,31.23,31.22,31.25,31.21,31.03,31.08,31.14,31.09,30.94,31.06,31.15,30.84,30.72,30.98,31.09,30.97,30.62,30.87,30.90,30.59,30.29,30.59,30.64,30.64,30.18,30.03,29.93,29.85,29.31,28.97,28.73,28.26,28.27,28.50,28.12,28.05,27.95,27.87,28.56,28.69,27.88,27.84,28.08,27.99,28.12,28.98,29.81,30.02,30.41,30.16,30.62,30.79,30.55,30.66,30.87,30.85,30.77,30.98,31.09,31.08,30.93,30.75,30.85,31.02,31.05,31.23,31.08,30.91,31.14,31.16,30.87,30.98,31.00,30.65,30.63,30.83,30.58,30.28,30.44,30.43,29.89,29.79,30.02,30.28,29.91,29.41,29.67,29.71,29.15,28.96,28.86,28.86,28.60,29.55,28.73,28.83,29.66,29.29,29.01,29.57,29.99,29.70,29.85,30.20,30.19,30.12,30.36,30.64,30.83,30.44,30.69,30.34,30.33],[9.56,7.53,6.22,4.98,4.30,4.19,3.54,4.04,4.73,4.79,4.99,5.78,6.07,6.85,7.18,7.46,6.81,6.77,6.24,5.28,5.43,4.64,4.67,3.68,3.25,3.54,2.48,3.53,4.76,4.56,3.38,4.28,4.35,4.65,4.70,5.62,5.41,6.36,6.69,6.34,5.60,5.78,5.18,5.46,5.94,5.15,6.46,6.72,6.52,5.50,6.11,5.03,6.12,5.98,4.92,5.42,5.70,5.11,6.27,6.25,7.12,7.42,7.49,6.65,7.07,7.14,7.72,7.74,7.06,6.30,6.27,5.89,5.16,4.51,4.17,4.11,3.19,3.53,2.78,3.36,3.24,4.10,3.79,3.30,3.12,2.66,3.59,3.30,3.98,4.39,4.64,4.16,3.91,3.07,2.75,2.27,2.02,1.81,1.44,1.35,1.18,0.87,0.76,0.86,1.11,1.23,1.16,1.36,1.64,1.70,1.85,1.98,2.20,2.55,2.52,2.96,3.17,3.40,3.51,3.97,4.96,5.10,5.74,6.46,7.08,7.99,7.40,7.32,6.09,6.21,5.76,6.14,6.64,5.84,7.02,6.37,7.31,8.02,7.27,8.55,9.26,9.05,9.67,10.27,10.26,10.13,8.76,7.65,8.62,8.02,8.73,9.12,9.56,9.45,9.88,10.56,10.57,11.06,11.64,12.34,12.28,12.35,13.21,13.07,14.21,14.66,14.68,15.28,16.02,16.05,15.86,16.18,17.03,16.86,16.94,17.65,18.46,18.26,18.00,19.81,19.82,19.52,20.31,21.69,21.24,20.62,23.76,23.63,22.88,24.04,25.93,24.39,24.44,26.62,26.08,24.94,26.49,27.26,26.67,26.82,27.69,28.02,26.63,27.80,27.94,28.04,28.36,28.81,28.75,28.16,28.70,29.50,29.47,28.66,29.43,29.91,29.33,28.68,29.82,30.18,29.37,29.46,29.93,30.02,28.52,28.54,29.85,29.20,28.72,29.01,29.41,29.19,27.96,29.82,28.33,28.32,29.50,29.90,28.01,28.98,29.58,29.92,28.33,30.56,30.23,29.83,29.78,30.66,30.75,30.07,30.47,30.87,30.77,30.91,30.82,31.07,31.00,31.06,31.19,31.12,31.28,31.30,31.38,31.23,31.46,31.46,31.43,31.51,31.55,31.55,31.57,31.56,31.57,31.57,31.57,31.57,31.61,31.58,31.56,31.58,31.57,31.59,31.58,31.57,31.59,31.56,31.60,31.59,31.59,31.56,31.58,31.56,31.57,31.57,31.58,31.56,31.59,31.59,31.57,31.58,31.57,31.58,31.56,31.57,31.55,31.55,31.57,31.56,31.57,31.57,31.60,31.57,31.56,31.59,31.60,31.60,31.60,31.59,31.61,31.58,31.59,31.56,31.58,31.54,31.57,31.56,31.58,31.58,31.58,31.57,31.57,31.55,31.57,31.58,31.59,31.61,31.61,31.60,31.59,31.58,31.57,31.58,31.58,31.59,31.59,31.61,31.60,31.60,31.58,31.59,31.57,31.59,31.59,31.58,31.59,31.56,31.57,31.56,31.58,31.58,31.59,31.59,31.59,31.59,31.60,31.62,31.60,31.60,31.58,31.58,31.57,31.58,31.62,31.63,31.62,31.63,31.62,31.62,31.62,31.62,31.62,31.65,31.64,31.63,31.65,31.65,31.64,31.64,31.61,31.62,31.61,31.61,31.63,31.64,31.63,31.64,31.66,31.65,31.65,31.63,31.64,31.64,31.64,31.62,31.63,31.62,31.63,31.63,31.65,31.66,31.66,31.65,31.66,31.65,31.65,31.65,31.66,31.66,31.65,31.65,31.64,31.64,31.63,31.63,31.62,31.62,31.64,31.65,31.65,31.67,31.65,31.64,31.65,31.63,31.63,31.64,31.63,31.64,31.64,31.65,31.64,31.65,31.63,31.64,31.63,31.64,31.62,31.62,31.63,31.63,31.63,31.62,31.64,31.65,31.64,31.64,31.64,31.63,31.64,31.64,31.63,31.62,31.61,31.61,31.63,31.62,31.62,31.62,31.63,31.62,31.62,31.62,31.62,31.61,31.61,31.60,31.58,31.60,31.57,31.55,31.57,31.59,31.60,31.61,31.62,31.62,31.63,31.62,31.61,31.63,31.61,31.61,31.61,31.60,31.60,31.59,31.60,31.60,31.58,31.57,31.58,31.61,31.58,31.58,31.59,31.58,31.60,31.59,31.60,31.58,31.60,31.60,31.59,31.58,31.59,31.56,31.56,31.54,31.55,31.58,31.53,31.53,31.56,31.59,31.57,31.59,31.59,31.59,31.60,31.62,31.61,31.59,31.63,31.58,31.60,31.60,31.59,31.59,31.58,31.58,31.54,31.55,31.57,31.60,31.60,31.60,31.60,31.61,31.61,31.61,31.60,31.62,31.63,31.47,31.49,31.47,31.50,31.48,31.45,31.48,31.49,31.47,31.48,31.50,31.50,31.41,31.48,31.50,31.49,31.48,31.50,31.52,31.45,31.50,31.52,31.49,31.48,31.50,31.50,31.49,31.47,31.48,31.46,31.44,31.46,31.48,31.47,31.43,31.43,31.45,31.45,31.41,31.46,31.45,31.41,31.45,31.43,31.44,31.43,31.41,31.44,31.42,31.40,31.40,31.42,31.35,31.40,31.37,31.36,31.35,31.32,31.30,31.34,31.28,31.20,31.11,31.17,31.15,30.97,31.05,30.83,30.85,30.71,30.85,30.85,30.74,30.91,31.07,31.00,31.05,30.99,31.17,31.09,31.22,31.21,31.24,31.10,31.34,31.26,31.26,31.22,31.19,31.14,31.08,31.08,30.91,31.05,30.91,30.84,30.79,30.96,30.84,30.76,30.80,30.72,30.68,30.85,30.82,30.81,30.76,30.72,30.78,30.76,30.69,30.63,30.39,30.29,30.31,30.27,30.08,30.02,29.87,29.92,29.76,29.65,29.60,29.82,29.45,29.24,29.44,29.99,29.22,29.43,29.78,29.70,29.18,29.91,30.14,30.20,29.61,29.66,29.92,29.75,29.48,29.59,29.87,29.35,29.37,29.59,29.58,29.29,29.59,30.03,29.82,29.69,30.21,30.18,29.97,30.04,30.39,30.37,30.10,30.52,30.16,30.52,30.46,30.47,30.18,29.88,30.10,30.27,29.74,29.64,30.04,29.83,29.94,29.60,29.37,29.36,28.69,28.89,29.10,28.76,28.43,29.07,29.13,28.79,28.62,29.05,29.10,28.54,28.98,29.33,29.55,28.87,28.97,29.22,29.37,29.83,29.20,28.98,29.68,29.78,29.08,29.39,29.83,29.68,29.51,29.78,30.00,29.90,30.07,30.05,30.29,30.28,29.96,29.76,30.04,29.48,28.88,29.23,29.34,28.69,27.96,28.75,28.62,27.74,28.13,28.31,28.02,27.53,28.29,28.96,29.21,29.25,28.81,29.06,29.63,29.24,28.65,29.51,29.68,29.26,29.69,30.20,29.96,29.72,30.11,30.21,30.27,30.66,30.75,30.86,30.93,30.98,31.03,31.02,30.94,30.91,30.84,30.80,30.52,30.68,30.42,30.68,30.55,30.62,30.82,30.66,30.71,31.05,31.00,31.10,31.19,31.19,31.19,30.95,31.05,30.83,30.71,30.88,31.04,30.95,31.14,30.97,31.16,31.04,31.14,31.10,30.84,30.90,31.00,30.88,30.61,30.85,30.94,30.55,30.46,30.74,30.90,30.72,30.35,30.67,30.70,30.35,30.09,30.42,30.46,30.47,30.00,29.80,29.78,29.68,29.15,29.05,28.87,28.23,28.40,28.23,28.11,28.05,27.72,28.06,28.38,28.68,28.22,28.18,28.17,27.98,28.31,28.89,29.69,29.86,30.31,30.02,30.44,30.72,30.44,30.47,30.68,30.68,30.56,30.70,30.87,30.83,30.73,30.54,30.72,30.85,30.91,31.11,30.89,30.68,30.97,30.99,30.61,30.75,30.78,30.36,30.43,30.61,30.34,30.07,30.24,30.27,29.70,29.69,29.84,30.04,29.75,29.47,29.51,29.57,29.21,28.84,28.75,28.66,28.63,29.51,28.54,28.80,29.59,29.25,28.88,29.41,29.83,29.48,29.65,30.07,29.95,29.92,30.14,30.42,30.71,30.25,30.48,30.14,30.16],[9.14,7.33,6.13,4.97,4.10,3.90,3.82,4.11,4.88,5.05,5.19,5.50,6.05,7.16,7.22,7.31,7.01,6.63,6.15,5.42,5.75,4.73,4.63,3.69,3.11,3.53,2.41,3.29,4.88,4.61,3.57,4.53,4.55,5.19,4.66,5.41,5.32,6.30,6.58,6.40,5.67,5.61,5.32,5.54,6.41,5.84,6.61,6.61,6.34,6.10,6.17,5.72,6.13,5.72,4.68,5.33,5.77,5.33,6.05,6.28,6.97,7.09,7.45,6.62,7.18,7.28,7.43,7.54,6.84,6.18,6.21,5.71,5.11,4.50,4.53,3.87,3.29,3.27,2.73,3.19,3.12,3.88,3.86,3.07,2.89,2.80,3.50,3.29,4.10,4.60,4.71,4.26,3.82,3.10,2.67,2.26,2.01,1.90,1.60,1.27,1.16,1.18,0.86,0.76,0.85,1.11,1.07,1.07,1.37,1.46,1.63,1.65,1.87,2.15,2.18,2.58,2.78,3.22,3.35,3.71,4.61,4.80,5.37,6.32,6.82,7.75,7.05,7.15,5.61,6.03,5.69,6.01,6.52,5.71,6.90,6.01,7.27,7.95,6.93,8.07,8.88,8.60,9.09,9.42,9.66,9.47,8.37,7.20,8.49,7.95,8.82,9.42,9.34,9.29,9.97,10.60,10.33,11.10,11.69,12.12,11.76,11.64,13.05,12.43,13.55,14.34,14.23,14.22,15.56,15.57,15.36,15.15,16.23,16.00,16.23,16.64,17.81,18.16,17.11,18.78,19.43,19.59,19.47,21.64,21.39,20.56,22.70,23.60,23.33,23.86,24.99,25.52,23.84,25.69,26.28,25.49,26.11,26.61,27.45,26.62,27.11,27.91,27.32,27.74,27.82,28.73,28.44,28.40,29.00,28.69,28.62,29.54,29.80,28.94,29.47,29.72,29.52,29.19,29.54,30.22,29.35,29.66,30.02,29.94,29.40,29.34,30.25,29.79,29.85,29.73,30.18,30.40,29.69,30.60,29.79,30.07,30.17,30.65,29.77,30.49,30.65,30.49,30.02,31.03,30.98,30.14,30.69,31.16,30.96,30.74,30.99,31.23,31.00,31.23,31.16,31.23,31.21,31.35,31.39,31.27,31.42,31.42,31.40,31.34,31.53,31.51,31.46,31.54,31.57,31.56,31.59,31.58,31.59,31.59,31.59,31.60,31.61,31.59,31.60,31.59,31.58,31.60,31.59,31.60,31.60,31.59,31.62,31.60,31.60,31.59,31.60,31.59,31.59,31.58,31.59,31.59,31.60,31.60,31.59,31.60,31.59,31.61,31.59,31.59,31.57,31.56,31.58,31.56,31.57,31.58,31.61,31.60,31.59,31.61,31.60,31.61,31.61,31.61,31.61,31.59,31.61,31.58,31.60,31.58,31.59,31.57,31.59,31.59,31.59,31.59,31.59,31.59,31.60,31.60,31.60,31.62,31.61,31.61,31.60,31.59,31.59,31.59,31.59,31.60,31.60,31.62,31.61,31.62,31.61,31.61,31.60,31.61,31.61,31.60,31.62,31.59,31.60,31.58,31.59,31.59,31.61,31.62,31.61,31.61,31.61,31.63,31.61,31.62,31.59,31.58,31.58,31.60,31.63,31.65,31.62,31.65,31.63,31.63,31.62,31.63,31.63,31.65,31.65,31.64,31.65,31.66,31.64,31.64,31.63,31.62,31.62,31.63,31.65,31.65,31.64,31.65,31.65,31.66,31.66,31.63,31.65,31.65,31.65,31.64,31.64,31.62,31.64,31.64,31.66,31.67,31.65,31.66,31.66,31.65,31.66,31.66,31.67,31.67,31.67,31.66,31.66,31.65,31.63,31.64,31.62,31.64,31.64,31.66,31.66,31.67,31.66,31.65,31.65,31.64,31.64,31.65,31.65,31.65,31.65,31.66,31.65,31.67,31.64,31.65,31.63,31.65,31.64,31.64,31.64,31.63,31.64,31.64,31.65,31.65,31.65,31.64,31.65,31.64,31.64,31.64,31.64,31.62,31.60,31.62,31.63,31.62,31.63,31.62,31.64,31.62,31.63,31.62,31.61,31.61,31.62,31.60,31.60,31.60,31.59,31.57,31.59,31.60,31.60,31.61,31.62,31.61,31.64,31.62,31.62,31.63,31.62,31.61,31.61,31.60,31.60,31.60,31.59,31.60,31.58,31.59,31.60,31.63,31.58,31.59,31.59,31.57,31.61,31.59,31.61,31.58,31.62,31.62,31.61,31.60,31.60,31.57,31.56,31.56,31.56,31.58,31.56,31.55,31.57,31.58,31.59,31.59,31.60,31.60,31.61,31.62,31.62,31.61,31.63,31.60,31.61,31.60,31.58,31.59,31.60,31.58,31.56,31.57,31.58,31.59,31.60,31.60,31.61,31.61,31.61,31.61,31.61,31.62,31.64,31.54,31.52,31.53,31.56,31.53,31.52,31.53,31.55,31.54,31.54,31.55,31.56,31.50,31.54,31.55,31.55,31.54,31.53,31.58,31.53,31.55,31.58,31.55,31.53,31.56,31.56,31.53,31.51,31.53,31.52,31.48,31.48,31.52,31.52,31.48,31.48,31.50,31.50,31.47,31.51,31.52,31.48,31.50,31.48,31.50,31.48,31.47,31.51,31.48,31.46,31.47,31.46,31.42,31.44,31.43,31.41,31.40,31.37,31.35,31.40,31.35,31.30,31.20,31.25,31.24,31.13,31.13,30.93,30.97,30.84,30.96,30.91,30.75,30.94,31.08,30.97,31.07,31.01,31.19,31.17,31.27,31.29,31.31,31.15,31.40,31.35,31.32,31.29,31.27,31.21,31.17,31.18,31.03,31.16,31.05,31.00,30.93,30.95,30.92,30.85,30.88,30.82,30.81,30.96,30.88,30.90,30.83,30.84,30.82,30.85,30.81,30.77,30.46,30.46,30.43,30.43,30.22,30.15,30.01,30.06,29.89,29.85,29.66,29.93,29.53,29.33,29.47,29.95,29.22,29.45,29.65,29.60,29.23,29.85,30.10,30.11,29.71,29.64,29.96,29.74,29.50,29.70,29.90,29.49,29.53,29.65,29.66,29.50,29.71,30.03,29.80,29.73,30.12,30.23,30.14,30.06,30.45,30.47,30.30,30.67,30.30,30.68,30.61,30.57,30.44,30.11,30.25,30.33,29.90,29.78,30.08,29.90,29.70,29.58,29.53,29.43,28.69,28.94,29.19,28.69,28.19,28.99,29.20,28.46,28.72,29.16,29.01,28.34,28.97,29.35,29.71,28.78,28.96,29.54,29.52,29.95,29.21,29.19,29.61,29.98,29.17,29.48,29.93,29.77,29.60,29.84,30.23,30.05,30.29,30.14,30.30,30.25,29.90,29.74,30.07,29.57,28.94,28.99,29.25,28.61,27.68,28.67,28.45,27.52,27.73,28.29,28.20,27.06,27.98,28.93,29.54,29.43,28.65,29.06,29.85,29.12,28.67,29.73,29.86,29.29,29.91,30.48,30.13,29.79,30.32,30.57,30.62,30.94,30.97,31.07,31.06,31.10,31.08,31.07,31.04,31.03,31.02,30.97,30.81,30.95,30.68,30.95,30.64,30.74,30.89,30.91,30.96,31.16,31.12,31.19,31.23,31.24,31.23,31.13,31.16,31.05,30.95,31.04,31.14,31.09,31.21,31.10,31.22,31.17,31.23,31.19,31.05,31.11,31.14,31.09,30.96,31.04,31.11,30.90,30.73,30.99,31.07,30.99,30.68,30.91,30.93,30.61,30.29,30.60,30.65,30.60,30.21,29.97,29.89,29.75,29.18,28.85,28.58,28.22,28.18,28.16,27.87,27.82,27.73,27.63,28.28,28.45,27.91,27.92,28.20,28.21,28.32,29.21,29.76,30.13,30.42,30.11,30.61,30.73,30.60,30.63,30.85,30.88,30.78,30.97,31.04,31.07,30.84,30.67,30.75,30.95,31.00,31.17,31.05,30.83,31.11,31.12,30.86,30.95,31.00,30.67,30.64,30.78,30.55,30.22,30.41,30.46,29.81,29.69,30.00,30.31,29.98,29.47,29.63,29.74,29.15,28.89,28.82,28.80,28.43,29.47,28.54,28.74,29.70,29.31,28.89,29.61,30.13,29.73,30.05,30.41,30.27,30.09,30.36,30.66,30.86,30.45,30.71,30.40,30.42],[8.92,7.43,5.62,4.59,3.76,3.48,3.09,3.64,4.20,4.67,4.75,5.13,5.73,6.64,6.88,7.10,6.40,6.23,5.61,4.77,5.11,3.94,4.30,3.03,2.76,2.88,2.24,3.05,3.92,3.62,2.60,3.54,3.86,4.47,4.51,5.15,4.93,5.97,6.08,5.93,5.42,5.14,4.93,5.12,5.34,5.18,5.91,5.81,5.76,5.18,5.40,4.77,5.56,5.24,4.54,5.05,5.01,4.66,5.43,5.65,6.42,6.84,6.96,6.25,6.82,6.84,7.22,7.07,6.30,5.99,5.75,5.23,4.59,4.18,3.91,3.50,2.66,3.16,2.12,2.81,2.77,3.51,3.28,2.85,2.65,2.72,3.29,3.40,3.96,4.33,4.75,4.17,3.99,3.22,2.81,2.46,2.23,2.06,1.89,1.65,1.29,1.32,1.28,0.89,0.76,0.88,1.17,1.05,1.10,1.32,1.57,1.55,1.70,2.01,2.12,2.35,2.52,2.84,3.02,3.42,4.26,4.52,5.13,5.85,6.43,7.16,6.70,6.52,5.21,5.47,5.58,5.77,6.52,5.44,6.68,5.66,6.97,7.77,6.65,8.08,8.82,8.57,8.83,9.32,9.12,8.99,8.11,6.80,8.13,7.96,8.94,9.23,8.91,8.88,9.91,10.26,9.94,10.80,11.47,11.91,11.47,11.65,12.76,12.09,13.49,13.78,13.71,13.57,14.74,14.39,14.25,14.69,15.45,15.23,15.71,16.13,16.40,17.23,16.57,17.83,18.21,19.12,18.48,21.03,20.43,20.06,21.74,22.05,22.78,23.10,24.32,24.43,24.11,24.87,25.26,24.78,26.09,26.31,27.06,26.76,27.28,27.56,26.73,28.04,27.81,28.53,28.71,28.83,28.52,28.20,28.92,29.57,29.45,28.94,29.56,29.42,29.19,29.60,29.72,29.86,29.40,29.78,29.94,30.08,29.72,29.35,29.96,29.92,29.69,29.75,30.45,30.10,29.45,30.31,29.75,29.65,30.21,30.70,29.55,29.94,30.70,30.93,29.79,30.98,31.13,30.54,30.39,31.15,31.27,30.82,30.93,31.31,31.06,31.22,31.20,31.39,31.29,31.31,31.42,31.33,31.40,31.38,31.43,31.34,31.48,31.52,31.43,31.53,31.56,31.56,31.59,31.59,31.59,31.57,31.60,31.60,31.60,31.57,31.59,31.59,31.58,31.61,31.59,31.60,31.60,31.59,31.60,31.59,31.58,31.59,31.59,31.60,31.57,31.57,31.59,31.60,31.61,31.61,31.59,31.60,31.59,31.61,31.59,31.59,31.57,31.55,31.58,31.56,31.55,31.59,31.61,31.61,31.58,31.60,31.59,31.61,31.62,31.62,31.61,31.59,31.62,31.59,31.61,31.59,31.59,31.57,31.60,31.60,31.60,31.61,31.60,31.61,31.61,31.62,31.62,31.64,31.63,31.63,31.62,31.61,31.61,31.60,31.61,31.62,31.62,31.63,31.62,31.63,31.61,31.62,31.62,31.61,31.61,31.60,31.63,31.59,31.61,31.59,31.60,31.60,31.62,31.63,31.62,31.62,31.62,31.64,31.62,31.62,31.60,31.59,31.59,31.61,31.63,31.65,31.63,31.65,31.64,31.63,31.63,31.63,31.63,31.64,31.65,31.65,31.65,31.66,31.65,31.65,31.64,31.64,31.63,31.64,31.66,31.66,31.65,31.65,31.66,31.66,31.66,31.63,31.65,31.65,31.65,31.64,31.64,31.63,31.64,31.64,31.66,31.67,31.66,31.66,31.67,31.66,31.66,31.66,31.67,31.67,31.66,31.66,31.65,31.65,31.63,31.64,31.63,31.63,31.64,31.66,31.66,31.67,31.66,31.64,31.65,31.63,31.64,31.65,31.64,31.65,31.64,31.66,31.65,31.67,31.65,31.65,31.63,31.65,31.64,31.64,31.64,31.63,31.64,31.64,31.65,31.66,31.65,31.65,31.65,31.64,31.65,31.65,31.64,31.63,31.61,31.63,31.64,31.63,31.64,31.62,31.64,31.63,31.63,31.63,31.61,31.61,31.62,31.60,31.60,31.60,31.59,31.58,31.59,31.60,31.60,31.61,31.63,31.62,31.64,31.62,31.62,31.63,31.62,31.61,31.62,31.60,31.61,31.61,31.60,31.60,31.58,31.58,31.59,31.62,31.59,31.60,31.61,31.58,31.61,31.60,31.61,31.59,31.61,31.62,31.61,31.60,31.60,31.58,31.56,31.56,31.58,31.59,31.56,31.55,31.58,31.59,31.59,31.59,31.61,31.60,31.61,31.63,31.62,31.61,31.63,31.60,31.61,31.61,31.59,31.60,31.59,31.59,31.56,31.57,31.59,31.60,31.60,31.60,31.61,31.61,31.62,31.61,31.62,31.63,31.64,31.53,31.52,31.54,31.55,31.52,31.51,31.54,31.55,31.51,31.55,31.53,31.55,31.50,31.53,31.55,31.54,31.53,31.55,31.57,31.53,31.55,31.58,31.55,31.53,31.55,31.55,31.53,31.51,31.53,31.51,31.48,31.48,31.52,31.52,31.49,31.49,31.51,31.52,31.47,31.51,31.53,31.49,31.50,31.49,31.50,31.48,31.50,31.51,31.47,31.47,31.47,31.48,31.43,31.45,31.43,31.42,31.43,31.38,31.40,31.41,31.39,31.32,31.25,31.32,31.27,31.16,31.19,30.99,31.01,30.92,31.01,30.99,30.84,31.00,31.13,31.05,31.12,31.07,31.25,31.20,31.29,31.30,31.31,31.20,31.39,31.38,31.36,31.32,31.32,31.25,31.24,31.22,31.12,31.20,31.11,31.05,31.01,31.07,31.00,30.96,30.95,30.93,30.89,31.02,30.98,30.92,30.89,30.87,30.90,30.88,30.82,30.82,30.54,30.52,30.51,30.54,30.35,30.33,30.04,30.20,30.03,29.91,29.93,29.98,29.66,29.59,29.61,30.09,29.44,29.54,29.88,29.84,29.35,30.00,30.35,30.36,29.93,29.85,30.18,30.02,29.68,29.95,30.13,29.54,29.67,29.91,29.84,29.68,29.88,30.24,29.97,29.91,30.26,30.25,30.31,30.19,30.52,30.54,30.49,30.74,30.40,30.73,30.71,30.70,30.53,30.24,30.41,30.49,30.05,29.95,30.25,30.03,29.89,29.72,29.65,29.72,28.76,29.00,29.51,28.97,28.36,29.00,29.29,28.62,28.82,29.24,29.24,28.54,29.23,29.45,30.00,29.11,29.04,29.57,29.69,30.07,29.52,29.50,29.72,30.04,29.40,29.73,30.07,30.02,29.78,30.06,30.29,30.06,30.30,30.23,30.39,30.31,30.02,29.87,30.14,29.72,29.14,29.11,29.37,28.85,27.70,28.73,28.91,27.79,28.03,28.50,28.50,27.36,28.42,29.27,29.76,29.83,29.07,29.41,30.06,29.48,28.98,29.82,30.09,29.59,30.00,30.62,30.33,30.03,30.46,30.70,30.75,31.01,30.99,31.10,31.10,31.12,31.14,31.11,31.10,31.05,31.04,31.03,30.87,31.03,30.83,31.01,30.78,30.92,31.01,30.98,31.00,31.23,31.18,31.25,31.30,31.29,31.27,31.19,31.19,31.11,31.02,31.09,31.18,31.15,31.26,31.16,31.24,31.22,31.27,31.24,31.13,31.15,31.20,31.14,31.07,31.12,31.19,31.01,30.91,31.05,31.18,31.08,30.84,30.98,30.99,30.71,30.47,30.77,30.74,30.76,30.32,30.25,30.19,30.06,29.42,29.22,28.83,28.35,28.54,28.35,27.97,27.86,27.73,27.88,28.45,28.72,28.09,28.06,28.48,28.40,28.38,29.35,29.96,30.16,30.50,30.27,30.75,30.86,30.74,30.82,31.02,31.00,30.93,31.06,31.09,31.11,30.98,30.82,30.87,31.05,31.06,31.24,31.10,30.97,31.16,31.21,30.97,31.01,31.08,30.84,30.77,30.97,30.68,30.42,30.60,30.64,30.04,30.02,30.22,30.48,30.08,29.72,29.88,29.89,29.10,29.13,28.95,29.01,28.66,29.59,28.76,28.88,29.87,29.58,29.07,29.64,30.28,29.74,30.13,30.59,30.33,30.21,30.50,30.75,30.90,30.55,30.71,30.46,30.48],[9.22,7.31,5.78,4.77,3.91,3.80,3.36,4.01,4.66,4.69,4.91,5.62,6.10,6.79,7.06,7.37,6.74,6.76,6.17,5.14,5.40,4.52,4.76,3.56,3.26,3.42,2.58,3.49,4.67,4.46,3.41,4.05,4.49,4.57,4.76,5.40,5.45,6.32,6.59,6.40,5.64,5.64,5.41,5.32,5.94,5.33,6.40,6.56,6.39,5.53,5.87,5.02,6.03,5.71,5.07,5.38,5.42,4.86,6.00,6.13,6.92,7.23,7.32,6.67,7.02,7.13,7.41,7.53,6.81,6.29,6.21,5.81,4.93,4.49,4.26,3.94,2.99,3.30,2.43,3.02,2.77,3.61,3.65,3.12,2.69,2.75,3.54,3.66,4.24,4.42,5.10,4.60,4.54,3.62,3.17,2.91,2.45,2.38,2.12,1.89,1.48,1.45,1.28,1.15,0.83,0.76,0.89,1.06,1.14,1.10,1.37,1.49,1.55,1.93,2.04,2.25,2.44,2.83,3.16,3.53,4.30,4.68,5.16,5.90,6.43,7.32,6.70,6.78,5.52,5.52,5.48,5.66,6.39,5.53,6.86,5.88,7.02,7.42,7.10,8.01,9.15,9.03,9.49,9.46,9.54,9.24,8.55,7.38,8.24,8.02,8.56,8.97,9.53,8.94,9.46,10.38,10.19,10.65,11.45,12.37,11.81,11.91,13.21,12.50,13.67,14.23,14.49,14.39,15.38,15.37,15.48,15.48,16.35,16.07,16.54,16.95,17.93,18.08,17.30,19.38,19.14,19.39,19.81,21.38,21.43,20.24,22.50,22.58,22.75,22.83,24.71,24.26,23.64,25.82,25.53,24.35,26.03,26.73,26.25,26.36,27.23,27.69,26.76,27.53,27.70,27.93,28.01,28.37,28.22,27.78,28.49,29.08,29.35,28.56,29.08,29.52,28.98,28.89,29.31,29.91,29.39,29.00,29.85,29.86,29.01,27.90,29.94,29.59,28.49,28.69,29.89,28.88,28.19,29.79,28.31,28.05,29.49,30.17,27.47,28.91,29.83,30.31,28.65,30.68,30.68,30.19,29.86,30.89,31.04,30.29,30.53,31.07,30.70,30.94,30.90,31.18,31.09,31.00,31.21,31.17,31.23,31.24,31.38,31.24,31.44,31.48,31.42,31.53,31.57,31.57,31.58,31.59,31.60,31.57,31.59,31.58,31.58,31.56,31.58,31.58,31.58,31.61,31.60,31.59,31.60,31.57,31.60,31.59,31.60,31.59,31.60,31.59,31.58,31.59,31.59,31.59,31.61,31.61,31.60,31.59,31.59,31.59,31.59,31.59,31.57,31.56,31.57,31.57,31.57,31.58,31.61,31.60,31.60,31.61,31.60,31.61,31.61,31.60,31.62,31.61,31.61,31.58,31.59,31.56,31.59,31.58,31.59,31.59,31.60,31.59,31.58,31.57,31.59,31.60,31.61,31.62,31.62,31.62,31.61,31.61,31.59,31.60,31.60,31.61,31.61,31.63,31.61,31.61,31.59,31.61,31.59,31.60,31.60,31.59,31.61,31.58,31.59,31.58,31.60,31.59,31.60,31.61,31.60,31.61,31.62,31.63,31.61,31.61,31.60,31.59,31.59,31.60,31.63,31.64,31.63,31.64,31.63,31.64,31.63,31.63,31.63,31.65,31.65,31.65,31.66,31.65,31.65,31.65,31.64,31.64,31.64,31.62,31.65,31.66,31.65,31.65,31.67,31.66,31.66,31.64,31.65,31.65,31.65,31.63,31.64,31.62,31.64,31.64,31.66,31.67,31.66,31.65,31.67,31.66,31.66,31.66,31.66,31.67,31.66,31.66,31.66,31.65,31.64,31.64,31.64,31.63,31.65,31.66,31.66,31.67,31.66,31.65,31.65,31.64,31.65,31.64,31.64,31.65,31.65,31.66,31.65,31.67,31.64,31.65,31.63,31.65,31.63,31.63,31.62,31.63,31.64,31.63,31.65,31.66,31.65,31.64,31.65,31.64,31.64,31.65,31.64,31.63,31.61,31.62,31.63,31.63,31.63,31.62,31.64,31.63,31.63,31.63,31.62,31.62,31.62,31.61,31.59,31.60,31.58,31.57,31.58,31.60,31.60,31.61,31.63,31.63,31.64,31.63,31.63,31.64,31.62,31.62,31.62,31.61,31.61,31.60,31.61,31.61,31.59,31.58,31.59,31.62,31.59,31.60,31.60,31.59,31.61,31.60,31.62,31.60,31.61,31.61,31.60,31.58,31.60,31.56,31.57,31.54,31.56,31.59,31.55,31.54,31.57,31.59,31.58,31.60,31.60,31.61,31.61,31.62,31.62,31.61,31.63,31.60,31.61,31.61,31.59,31.59,31.59,31.59,31.55,31.55,31.59,31.59,31.61,31.60,31.61,31.62,31.62,31.62,31.62,31.63,31.64,31.49,31.49,31.47,31.52,31.50,31.46,31.49,31.51,31.48,31.48,31.52,31.51,31.45,31.51,31.52,31.49,31.50,31.51,31.53,31.48,31.51,31.53,31.51,31.49,31.50,31.52,31.49,31.48,31.48,31.47,31.44,31.45,31.47,31.47,31.45,31.45,31.46,31.46,31.43,31.47,31.46,31.43,31.46,31.45,31.44,31.44,31.43,31.43,31.42,31.41,31.43,31.42,31.39,31.41,31.41,31.41,31.38,31.36,31.35,31.38,31.30,31.25,31.15,31.18,31.16,31.03,31.06,30.90,30.88,30.78,30.93,30.83,30.76,30.90,31.02,30.93,30.96,30.98,31.15,31.09,31.24,31.21,31.26,31.15,31.34,31.29,31.30,31.26,31.23,31.18,31.16,31.13,31.00,31.13,31.02,30.95,30.94,30.99,30.92,30.85,30.89,30.79,30.80,30.97,30.92,30.92,30.88,30.80,30.84,30.88,30.79,30.71,30.52,30.36,30.44,30.32,30.23,30.10,29.94,30.00,29.89,29.68,29.66,29.88,29.53,29.28,29.47,29.95,29.14,29.46,29.78,29.62,29.25,29.85,30.10,30.16,29.75,29.64,29.85,29.63,29.39,29.63,29.79,29.43,29.47,29.64,29.68,29.58,29.87,30.11,29.92,29.92,30.34,30.21,30.10,30.20,30.51,30.49,30.24,30.67,30.26,30.61,30.58,30.56,30.29,30.06,30.19,30.26,29.82,29.75,30.04,29.86,29.74,29.65,29.60,29.61,28.85,29.12,29.35,28.89,28.37,29.11,29.20,28.67,28.79,29.26,29.07,28.44,28.94,29.38,29.41,28.78,29.14,29.32,29.51,29.92,29.39,29.55,29.75,30.00,29.11,29.70,29.99,29.78,29.67,29.88,30.08,29.92,30.06,30.01,30.20,30.23,29.93,29.69,30.03,29.45,28.82,28.95,29.35,28.90,28.09,28.71,28.91,27.52,27.84,28.39,28.41,27.25,28.17,28.79,29.45,29.44,28.85,29.33,29.93,29.20,28.72,29.63,29.85,29.56,29.87,30.28,30.14,29.87,30.22,30.43,30.42,30.90,30.90,30.98,31.02,31.03,31.06,31.02,30.98,30.98,30.94,30.90,30.72,30.87,30.61,30.84,30.57,30.66,30.95,30.76,30.81,31.14,31.07,31.17,31.21,31.25,31.23,31.10,31.11,30.95,30.81,30.97,31.09,31.03,31.21,31.06,31.21,31.13,31.22,31.18,31.01,31.00,31.10,31.01,30.89,31.00,31.07,30.79,30.69,30.88,31.07,30.88,30.58,30.83,30.83,30.52,30.29,30.56,30.58,30.57,30.05,29.97,29.92,29.86,29.10,28.87,28.75,28.10,28.18,28.22,28.00,27.89,27.65,27.93,28.36,28.61,28.20,28.18,28.27,28.27,28.30,29.20,29.82,30.08,30.41,30.26,30.65,30.78,30.60,30.63,30.84,30.78,30.80,30.90,30.99,30.99,30.89,30.71,30.86,31.01,31.05,31.18,31.03,30.86,31.13,31.12,30.84,30.88,30.92,30.60,30.62,30.78,30.53,30.19,30.42,30.44,29.84,29.86,30.14,30.34,30.09,29.52,29.77,29.78,29.02,29.03,28.89,28.70,28.63,29.45,28.55,28.64,29.67,29.18,29.05,29.35,29.83,29.65,30.00,30.27,30.11,30.05,30.35,30.62,30.86,30.36,30.65,30.34,30.35],[8.90,7.33,5.63,4.36,3.68,3.84,3.03,3.73,4.47,4.93,4.71,5.38,5.91,6.95,7.15,7.30,6.84,6.56,6.01,4.84,5.46,4.28,4.40,3.70,3.29,3.43,2.60,3.54,4.39,4.36,3.27,3.90,4.09,4.48,4.30,5.14,5.12,6.25,6.57,6.35,5.51,5.54,4.97,4.98,5.70,5.19,6.15,6.38,6.18,5.13,5.64,5.02,5.86,5.70,4.80,5.53,5.46,4.89,5.72,5.83,6.81,7.18,7.36,6.46,7.03,7.16,7.43,7.48,6.88,6.16,6.12,5.42,4.67,4.30,4.09,3.66,2.68,3.19,2.42,3.26,3.13,4.00,4.23,3.36,3.36,3.08,3.86,3.71,4.48,4.84,5.28,4.74,4.60,3.65,3.34,2.90,2.56,2.40,2.21,1.89,1.62,1.51,1.25,1.16,1.11,0.86,0.76,0.86,1.09,1.08,1.11,1.33,1.54,1.75,1.77,2.24,2.37,2.67,3.00,3.62,4.28,4.76,5.36,6.13,6.91,7.66,6.98,6.79,5.49,5.69,5.42,5.82,6.42,5.51,6.86,5.78,7.19,7.80,6.89,8.23,8.85,8.61,9.08,9.54,9.65,9.43,8.41,7.10,8.26,8.05,8.53,8.88,9.04,9.07,9.55,10.04,9.88,10.76,11.12,11.85,11.69,11.78,12.41,12.20,13.37,14.01,13.85,14.06,15.18,15.17,14.75,15.03,16.21,16.01,15.90,16.52,17.52,17.57,16.80,18.75,19.02,19.08,19.14,21.13,20.93,20.11,22.26,23.03,22.86,23.51,25.19,24.87,24.09,26.07,26.04,25.03,26.36,26.93,26.84,26.41,27.48,27.86,27.08,27.63,27.95,28.35,28.33,28.69,28.87,28.46,28.65,29.38,29.66,29.07,29.47,29.91,29.64,29.18,29.69,30.32,29.77,29.80,30.34,30.22,29.40,29.45,30.40,30.04,29.82,29.71,30.38,30.26,28.48,30.56,29.72,29.20,29.96,30.34,29.04,29.71,30.24,30.30,29.21,30.75,30.61,30.38,30.03,31.01,30.93,30.38,30.80,31.11,30.97,31.00,30.92,30.96,31.11,31.14,31.26,31.19,31.35,31.32,31.41,31.30,31.50,31.50,31.45,31.52,31.57,31.57,31.58,31.60,31.61,31.58,31.60,31.60,31.60,31.58,31.59,31.59,31.58,31.60,31.60,31.60,31.60,31.59,31.61,31.60,31.61,31.60,31.61,31.60,31.58,31.59,31.59,31.60,31.61,31.61,31.60,31.59,31.58,31.61,31.59,31.59,31.58,31.56,31.57,31.57,31.58,31.59,31.61,31.60,31.60,31.61,31.60,31.61,31.61,31.60,31.61,31.61,31.61,31.59,31.59,31.57,31.59,31.58,31.59,31.59,31.59,31.59,31.59,31.58,31.59,31.60,31.61,31.63,31.62,31.62,31.60,31.60,31.59,31.60,31.59,31.61,31.61,31.62,31.62,31.62,31.60,31.61,31.60,31.60,31.60,31.60,31.61,31.58,31.59,31.57,31.59,31.59,31.60,31.61,31.60,31.61,31.62,31.63,31.62,31.61,31.59,31.58,31.58,31.60,31.63,31.64,31.63,31.65,31.63,31.64,31.63,31.63,31.63,31.66,31.66,31.65,31.66,31.67,31.65,31.65,31.63,31.63,31.62,31.62,31.65,31.66,31.65,31.66,31.67,31.66,31.66,31.64,31.66,31.66,31.65,31.64,31.64,31.63,31.65,31.65,31.67,31.67,31.67,31.66,31.67,31.66,31.66,31.66,31.67,31.67,31.67,31.66,31.67,31.66,31.65,31.64,31.64,31.64,31.65,31.67,31.67,31.67,31.67,31.66,31.66,31.65,31.65,31.65,31.65,31.66,31.66,31.67,31.66,31.67,31.65,31.66,31.65,31.65,31.64,31.64,31.64,31.65,31.64,31.64,31.65,31.66,31.66,31.64,31.66,31.64,31.65,31.65,31.64,31.63,31.62,31.63,31.64,31.63,31.64,31.63,31.64,31.63,31.64,31.63,31.63,31.62,31.63,31.60,31.59,31.61,31.57,31.57,31.58,31.60,31.61,31.62,31.63,31.64,31.64,31.64,31.64,31.65,31.63,31.63,31.63,31.61,31.62,31.61,31.62,31.61,31.59,31.57,31.58,31.62,31.59,31.60,31.61,31.59,31.62,31.60,31.62,31.60,31.62,31.62,31.61,31.60,31.61,31.56,31.58,31.55,31.57,31.58,31.54,31.52,31.57,31.60,31.58,31.61,31.61,31.61,31.62,31.63,31.63,31.62,31.65,31.61,31.62,31.61,31.59,31.60,31.60,31.59,31.55,31.55,31.58,31.60,31.61,31.60,31.62,31.63,31.63,31.63,31.63,31.63,31.64,31.50,31.50,31.48,31.52,31.51,31.49,31.50,31.51,31.51,31.51,31.52,31.54,31.49,31.50,31.53,31.53,31.53,31.52,31.55,31.53,31.52,31.56,31.52,31.52,31.52,31.52,31.51,31.50,31.50,31.51,31.47,31.48,31.51,31.50,31.45,31.49,31.49,31.49,31.47,31.50,31.49,31.46,31.51,31.47,31.47,31.48,31.47,31.47,31.46,31.45,31.47,31.44,31.42,31.42,31.41,31.42,31.39,31.38,31.36,31.38,31.31,31.26,31.16,31.19,31.17,31.05,31.03,30.87,30.87,30.77,30.88,30.85,30.84,30.93,31.04,30.96,31.02,30.97,31.15,31.05,31.20,31.22,31.25,31.21,31.33,31.27,31.28,31.24,31.22,31.17,31.14,31.16,31.00,31.09,30.95,30.91,30.84,30.93,30.83,30.77,30.85,30.76,30.81,30.92,30.86,30.85,30.79,30.78,30.79,30.88,30.77,30.72,30.49,30.46,30.50,30.43,30.28,30.13,29.95,29.98,29.80,29.66,29.54,29.80,29.38,29.09,29.32,29.85,29.13,29.34,29.56,29.49,29.03,29.59,29.99,30.05,29.52,29.48,29.79,29.71,29.31,29.52,29.81,29.40,29.36,29.63,29.64,29.45,29.72,30.04,29.88,29.88,30.37,30.19,30.15,30.18,30.47,30.49,30.33,30.65,30.39,30.70,30.66,30.61,30.41,30.22,30.33,30.43,29.93,29.85,30.13,29.98,29.91,29.77,29.63,29.46,28.71,29.11,29.24,28.59,28.36,29.13,29.14,28.29,28.60,29.20,29.03,28.39,29.09,29.39,29.75,28.92,28.98,29.32,29.51,29.89,29.37,29.37,29.70,29.94,29.33,29.64,30.03,29.94,29.70,29.89,30.25,30.18,30.32,30.20,30.31,30.33,30.11,29.86,30.27,29.77,29.13,29.40,29.54,28.97,28.19,28.87,28.60,27.85,27.79,28.49,28.11,27.39,28.16,29.20,29.46,29.57,29.02,29.32,29.92,29.37,28.93,29.74,29.97,29.58,30.03,30.38,30.23,29.98,30.46,30.57,30.55,30.86,30.89,31.00,31.04,31.06,31.06,31.03,31.04,31.00,30.98,30.90,30.74,30.81,30.62,30.82,30.63,30.68,30.87,30.82,30.84,31.09,31.02,31.12,31.17,31.20,31.18,31.07,31.08,30.93,30.86,30.98,31.08,31.03,31.16,31.06,31.21,31.11,31.21,31.19,30.98,31.02,31.11,31.03,30.88,30.97,31.05,30.80,30.66,30.89,31.03,30.85,30.56,30.84,30.80,30.50,30.29,30.53,30.60,30.55,30.19,30.04,29.95,29.81,29.33,28.84,28.78,28.15,28.40,28.02,27.96,27.58,27.58,27.77,28.27,28.70,28.36,28.15,28.33,27.98,28.15,29.05,29.94,30.09,30.40,30.19,30.55,30.73,30.56,30.59,30.75,30.75,30.77,30.87,30.98,30.95,30.78,30.62,30.80,30.88,30.89,31.13,30.99,30.75,31.05,31.08,30.75,30.84,30.90,30.59,30.51,30.67,30.47,30.23,30.31,30.38,29.86,29.88,29.95,30.22,29.98,29.46,29.84,29.66,29.15,29.22,29.00,29.01,28.67,29.69,28.66,28.86,29.94,29.60,29.03,29.59,30.16,29.70,30.05,30.39,30.21,30.08,30.37,30.64,30.86,30.35,30.66,30.38,30.43],[8.63,6.70,5.25,3.78,2.95,2.80,2.69,3.08,3.69,4.47,4.43,4.74,5.22,6.16,6.49,6.54,5.80,5.38,5.08,4.37,4.68,3.57,3.68,2.73,2.64,3.04,2.37,3.06,3.81,3.92,3.13,3.51,3.55,4.24,3.99,4.57,5.03,5.47,5.83,5.77,5.28,4.70,4.17,4.97,5.24,4.67,5.50,5.59,5.13,5.13,4.89,4.69,5.23,4.75,4.10,4.35,4.57,4.33,4.80,5.27,5.66,6.41,6.42,5.71,6.41,6.33,6.75,6.86,6.14,5.38,5.25,5.10,4.25,4.04,3.24,3.03,2.32,2.82,2.31,2.66,2.55,3.41,3.45,3.04,3.14,2.94,3.54,3.52,4.05,4.65,5.00,4.47,4.37,3.46,3.15,2.84,2.62,2.40,2.27,2.02,1.56,1.58,1.45,1.11,1.11,1.06,0.84,0.76,0.86,1.02,1.04,1.04,1.30,1.57,1.56,1.81,2.06,2.31,2.56,3.21,4.03,4.34,5.03,5.80,6.44,7.02,6.64,6.66,5.36,5.34,5.36,5.79,6.23,5.63,6.58,5.63,6.93,7.78,6.63,8.01,8.51,8.28,8.63,9.09,8.95,8.91,8.15,6.62,8.01,7.86,8.58,8.90,8.84,8.76,9.44,9.95,9.77,10.55,11.46,11.73,11.43,11.45,12.79,12.36,13.14,14.05,13.74,13.81,14.37,14.83,14.35,14.52,15.34,15.36,15.50,15.93,16.77,17.25,16.24,18.14,18.39,19.11,18.50,21.43,20.58,19.73,22.29,22.45,23.05,23.09,24.51,24.80,23.66,25.11,25.80,25.22,25.66,26.34,27.06,26.21,27.20,27.41,26.90,27.52,28.38,28.43,28.26,28.35,28.64,28.55,28.69,29.41,29.76,28.71,29.36,29.68,29.64,29.66,29.77,30.16,29.61,29.81,30.14,29.97,29.90,29.85,30.21,30.08,30.00,29.75,30.26,30.49,29.50,30.45,30.10,29.89,29.78,30.62,29.82,30.38,30.63,30.79,29.96,30.97,30.98,30.90,30.72,31.11,31.17,31.02,30.98,31.26,31.28,31.26,31.14,31.36,31.35,31.35,31.38,31.31,31.44,31.38,31.48,31.50,31.53,31.53,31.54,31.56,31.57,31.59,31.60,31.59,31.60,31.60,31.60,31.60,31.62,31.59,31.60,31.61,31.59,31.61,31.61,31.61,31.61,31.60,31.62,31.61,31.60,31.60,31.61,31.61,31.59,31.60,31.60,31.60,31.62,31.62,31.62,31.61,31.60,31.62,31.61,31.61,31.60,31.58,31.58,31.57,31.57,31.60,31.61,31.61,31.60,31.61,31.61,31.62,31.63,31.62,31.62,31.61,31.63,31.60,31.61,31.60,31.61,31.58,31.61,31.61,31.60,31.61,31.61,31.61,31.61,31.62,31.63,31.64,31.63,31.63,31.62,31.62,31.61,31.61,31.61,31.62,31.63,31.63,31.63,31.63,31.62,31.63,31.62,31.62,31.62,31.60,31.63,31.60,31.61,31.59,31.60,31.61,31.62,31.63,31.62,31.62,31.63,31.64,31.63,31.63,31.61,31.60,31.60,31.62,31.63,31.64,31.63,31.65,31.63,31.63,31.63,31.63,31.63,31.66,31.65,31.64,31.65,31.65,31.65,31.65,31.63,31.64,31.63,31.64,31.65,31.66,31.65,31.65,31.65,31.66,31.66,31.63,31.65,31.66,31.65,31.65,31.64,31.63,31.65,31.64,31.66,31.67,31.65,31.66,31.66,31.66,31.66,31.66,31.67,31.67,31.66,31.66,31.65,31.65,31.64,31.65,31.64,31.63,31.65,31.66,31.66,31.67,31.66,31.65,31.65,31.63,31.64,31.65,31.65,31.65,31.65,31.66,31.65,31.68,31.65,31.65,31.64,31.65,31.64,31.64,31.63,31.63,31.64,31.64,31.66,31.65,31.65,31.64,31.66,31.64,31.64,31.65,31.64,31.63,31.60,31.62,31.63,31.63,31.63,31.62,31.64,31.63,31.64,31.63,31.62,31.62,31.63,31.62,31.60,31.60,31.59,31.58,31.59,31.61,31.60,31.62,31.63,31.62,31.65,31.63,31.63,31.64,31.62,31.61,31.62,31.61,31.61,31.61,31.60,31.60,31.58,31.58,31.60,31.63,31.59,31.60,31.59,31.58,31.61,31.59,31.62,31.60,31.62,31.62,31.62,31.60,31.60,31.57,31.56,31.57,31.57,31.59,31.56,31.54,31.58,31.59,31.58,31.60,31.61,31.61,31.62,31.63,31.63,31.62,31.64,31.61,31.62,31.61,31.59,31.59,31.60,31.58,31.56,31.56,31.57,31.59,31.61,31.60,31.62,31.62,31.62,31.62,31.62,31.63,31.65,31.54,31.53,31.53,31.57,31.56,31.52,31.54,31.55,31.52,31.55,31.54,31.56,31.52,31.54,31.56,31.55,31.54,31.56,31.58,31.54,31.55,31.58,31.56,31.54,31.56,31.55,31.53,31.52,31.53,31.54,31.48,31.48,31.53,31.53,31.48,31.50,31.51,31.51,31.49,31.52,31.52,31.48,31.52,31.51,31.50,31.50,31.51,31.51,31.49,31.48,31.50,31.49,31.46,31.47,31.45,31.45,31.43,31.39,31.40,31.41,31.37,31.33,31.26,31.29,31.26,31.20,31.16,31.00,31.01,30.91,31.04,30.99,30.92,31.05,31.17,31.06,31.15,31.09,31.22,31.18,31.28,31.31,31.35,31.33,31.42,31.39,31.37,31.33,31.31,31.28,31.24,31.25,31.16,31.23,31.13,31.09,31.04,31.08,31.02,30.94,30.95,30.92,30.93,31.05,31.02,30.95,30.95,30.91,30.92,30.92,30.91,30.88,30.63,30.61,30.55,30.59,30.40,30.29,30.17,30.21,29.98,29.88,29.75,30.02,29.61,29.47,29.55,30.02,29.32,29.46,29.80,29.67,29.18,29.94,30.23,30.22,29.72,29.75,29.98,29.78,29.49,29.72,29.99,29.52,29.57,29.77,29.68,29.56,29.73,30.08,29.83,29.89,30.26,30.26,30.28,30.13,30.59,30.56,30.42,30.73,30.40,30.79,30.74,30.72,30.55,30.23,30.38,30.43,30.06,29.91,30.18,29.93,29.79,29.74,29.59,29.42,28.68,28.89,29.31,28.76,28.38,28.98,29.17,28.43,28.83,29.16,29.19,28.38,29.10,29.42,29.85,29.01,29.03,29.60,29.54,30.00,29.42,29.50,29.57,29.94,29.34,29.54,29.96,29.94,29.72,29.94,30.30,30.13,30.37,30.28,30.40,30.31,30.00,29.84,30.11,29.70,28.92,29.05,29.27,28.77,27.75,28.68,28.68,27.64,27.99,28.44,28.48,27.19,28.27,29.21,29.63,29.61,28.85,29.26,29.87,29.18,28.81,29.74,29.90,29.56,29.98,30.59,30.30,30.02,30.39,30.71,30.76,31.02,30.99,31.09,31.15,31.14,31.15,31.14,31.12,31.09,31.06,31.02,30.91,31.02,30.83,31.00,30.75,30.91,31.04,30.97,30.99,31.24,31.16,31.22,31.31,31.31,31.27,31.20,31.17,31.09,31.00,31.09,31.14,31.11,31.24,31.14,31.27,31.20,31.28,31.25,31.10,31.15,31.19,31.14,31.04,31.11,31.17,30.95,30.84,31.03,31.16,30.99,30.75,30.94,30.94,30.64,30.44,30.66,30.69,30.69,30.32,30.16,30.21,29.97,29.32,29.18,28.84,28.42,28.44,28.22,27.82,27.95,27.67,27.84,28.40,28.75,28.16,28.25,28.56,28.47,28.30,29.46,29.91,30.16,30.49,30.22,30.72,30.84,30.73,30.80,30.96,30.97,30.93,31.03,31.07,31.08,30.95,30.77,30.90,31.01,31.02,31.19,31.08,30.91,31.12,31.17,30.92,30.97,31.03,30.76,30.68,30.84,30.62,30.32,30.54,30.56,29.98,29.91,30.16,30.42,30.12,29.66,29.81,29.90,29.22,29.24,29.04,28.96,28.75,29.57,28.73,28.88,29.86,29.49,29.08,29.60,30.19,29.74,30.07,30.48,30.28,30.19,30.42,30.69,30.85,30.52,30.72,30.55,30.63],[8.64,7.03,5.43,4.20,3.24,3.11,2.90,3.49,4.04,4.74,4.47,5.14,5.53,6.53,6.93,7.11,6.36,6.34,5.69,4.79,5.21,4.18,4.28,3.18,3.09,3.13,2.63,3.39,4.36,4.05,3.09,3.50,3.77,4.52,4.51,4.74,5.17,5.96,6.20,6.10,5.51,5.15,5.18,5.25,5.39,5.26,5.96,6.11,5.94,5.34,5.16,4.95,5.70,5.38,4.99,5.17,4.99,4.75,5.36,5.42,6.45,7.04,7.00,6.21,6.78,6.77,7.29,7.24,6.46,5.80,5.65,5.23,4.25,4.44,3.69,3.30,2.54,3.06,2.52,3.01,2.76,3.27,3.43,3.14,3.01,3.10,3.67,3.82,4.39,4.76,5.14,4.57,4.58,3.80,3.45,3.01,2.76,2.66,2.47,2.19,1.79,1.75,1.69,1.37,1.22,1.14,1.20,0.84,0.77,0.85,1.11,1.09,1.11,1.49,1.62,1.73,1.99,2.32,2.51,3.04,4.01,4.37,4.86,5.71,6.28,7.12,6.39,6.52,5.09,5.13,5.21,5.66,6.23,5.44,6.39,5.30,6.37,6.93,6.17,7.32,8.34,8.08,8.60,9.03,8.84,8.57,7.72,6.50,7.89,7.46,8.02,8.46,8.80,8.35,9.11,9.90,9.47,10.43,11.19,11.83,11.02,11.31,12.94,12.29,12.97,14.12,14.23,13.57,14.81,14.75,14.66,14.74,15.62,15.60,15.74,16.23,16.95,17.35,16.59,18.10,18.54,18.89,18.82,21.57,20.39,20.05,21.60,22.33,22.70,22.91,24.12,24.25,23.34,24.65,24.93,24.09,25.96,25.70,26.44,25.78,26.55,26.86,26.64,27.27,27.91,28.00,27.84,28.09,28.34,28.06,28.41,29.15,29.36,28.64,29.17,29.52,29.40,28.90,29.43,30.02,29.14,29.56,30.00,29.91,29.50,28.91,30.23,29.81,29.51,29.43,30.11,30.15,28.67,30.37,29.81,29.35,29.42,30.47,28.73,29.80,30.34,30.27,29.30,30.77,30.67,30.14,30.22,31.06,30.93,30.48,30.83,31.17,30.92,31.11,31.18,31.27,31.21,31.23,31.40,31.25,31.37,31.39,31.44,31.29,31.48,31.53,31.41,31.49,31.55,31.57,31.57,31.59,31.57,31.57,31.60,31.60,31.59,31.58,31.59,31.58,31.58,31.60,31.60,31.60,31.61,31.60,31.60,31.59,31.59,31.60,31.60,31.60,31.58,31.59,31.60,31.60,31.61,31.62,31.60,31.61,31.61,31.61,31.60,31.60,31.58,31.57,31.58,31.58,31.57,31.60,31.61,31.61,31.59,31.61,31.60,31.62,31.62,31.62,31.61,31.60,31.62,31.60,31.62,31.60,31.60,31.59,31.60,31.61,31.60,31.61,31.61,31.60,31.61,31.62,31.62,31.63,31.63,31.63,31.61,31.61,31.60,31.60,31.60,31.61,31.61,31.62,31.62,31.63,31.61,31.63,31.62,31.62,31.62,31.61,31.63,31.60,31.61,31.59,31.60,31.60,31.62,31.62,31.62,31.62,31.63,31.64,31.63,31.62,31.61,31.60,31.60,31.61,31.64,31.63,31.64,31.64,31.64,31.63,31.63,31.64,31.63,31.66,31.65,31.65,31.66,31.66,31.65,31.65,31.64,31.65,31.63,31.63,31.66,31.66,31.65,31.65,31.66,31.66,31.65,31.65,31.65,31.65,31.66,31.64,31.64,31.63,31.65,31.65,31.66,31.67,31.66,31.65,31.67,31.66,31.66,31.66,31.67,31.67,31.66,31.66,31.66,31.65,31.64,31.64,31.65,31.64,31.65,31.66,31.66,31.67,31.66,31.66,31.65,31.64,31.64,31.65,31.64,31.65,31.65,31.65,31.65,31.67,31.65,31.64,31.64,31.65,31.63,31.64,31.63,31.64,31.64,31.64,31.65,31.65,31.65,31.64,31.65,31.64,31.65,31.64,31.64,31.62,31.61,31.62,31.63,31.63,31.63,31.63,31.64,31.63,31.64,31.63,31.63,31.62,31.62,31.60,31.59,31.60,31.59,31.58,31.59,31.60,31.61,31.61,31.63,31.63,31.65,31.63,31.63,31.64,31.63,31.62,31.62,31.61,31.61,31.61,31.61,31.61,31.58,31.58,31.59,31.62,31.59,31.61,31.61,31.59,31.62,31.60,31.62,31.59,31.61,31.62,31.61,31.60,31.61,31.57,31.57,31.55,31.56,31.59,31.55,31.53,31.58,31.59,31.59,31.60,31.62,31.61,31.62,31.63,31.63,31.61,31.64,31.61,31.62,31.61,31.59,31.60,31.59,31.58,31.55,31.55,31.57,31.59,31.60,31.60,31.61,31.62,31.62,31.62,31.62,31.63,31.64,31.51,31.50,31.51,31.55,31.51,31.48,31.50,31.51,31.50,31.52,31.52,31.54,31.46,31.51,31.54,31.51,31.53,31.53,31.56,31.50,31.55,31.57,31.54,31.51,31.53,31.54,31.49,31.47,31.49,31.48,31.45,31.46,31.50,31.50,31.47,31.47,31.48,31.49,31.45,31.50,31.52,31.48,31.49,31.45,31.47,31.47,31.45,31.46,31.45,31.42,31.47,31.45,31.43,31.43,31.42,31.42,31.41,31.36,31.37,31.39,31.37,31.29,31.20,31.25,31.23,31.13,31.13,30.97,30.97,30.85,30.96,30.91,30.81,30.97,31.06,31.01,31.09,31.05,31.21,31.16,31.28,31.27,31.32,31.24,31.39,31.36,31.35,31.31,31.30,31.25,31.22,31.23,31.08,31.20,31.12,31.03,31.03,31.05,30.99,30.90,30.95,30.89,30.87,31.00,30.97,30.94,30.91,30.88,30.87,30.89,30.83,30.76,30.60,30.53,30.59,30.61,30.45,30.32,30.22,30.23,30.05,29.88,29.91,30.08,29.64,29.49,29.65,30.05,29.27,29.56,29.76,29.63,29.14,29.83,30.22,30.23,29.71,29.74,30.10,29.82,29.48,29.87,30.03,29.57,29.65,29.91,29.84,29.68,29.99,30.31,29.98,30.06,30.50,30.39,30.28,30.28,30.69,30.61,30.43,30.78,30.37,30.73,30.77,30.70,30.50,30.26,30.45,30.49,30.09,29.95,30.26,29.98,29.95,29.74,29.66,29.79,28.91,29.10,29.51,28.88,28.31,29.23,29.34,28.66,29.02,29.29,29.17,28.52,29.34,29.46,29.85,28.99,29.13,29.57,29.59,30.07,29.41,29.47,29.82,30.06,29.33,29.67,30.16,29.86,29.69,30.01,30.31,30.12,30.27,30.15,30.29,30.25,29.99,29.77,30.06,29.64,28.94,29.13,29.42,29.05,27.84,28.95,29.11,28.04,28.28,28.86,28.71,27.67,28.69,29.21,29.71,29.65,28.95,29.47,29.92,29.22,28.80,29.64,29.87,29.47,29.93,30.48,30.15,29.88,30.39,30.70,30.66,31.02,30.95,31.11,31.18,31.10,31.16,31.11,31.09,31.05,31.02,31.03,30.87,31.01,30.77,30.96,30.69,30.84,31.00,30.95,30.98,31.22,31.16,31.23,31.25,31.27,31.28,31.18,31.19,31.05,31.00,31.07,31.18,31.14,31.31,31.18,31.32,31.22,31.31,31.33,31.11,31.13,31.25,31.14,31.02,31.13,31.19,30.89,30.81,31.00,31.17,30.99,30.71,30.92,30.93,30.66,30.43,30.65,30.64,30.66,30.27,30.24,30.10,29.99,29.30,29.10,28.76,28.32,28.39,28.15,27.75,27.98,27.84,28.15,28.78,28.56,28.17,28.03,28.29,28.10,28.16,29.01,29.74,29.89,30.27,30.13,30.61,30.82,30.67,30.73,30.95,30.95,30.93,31.02,31.04,31.05,30.94,30.75,30.87,31.00,31.02,31.19,31.07,30.93,31.15,31.20,30.91,30.94,31.02,30.74,30.69,30.87,30.61,30.20,30.45,30.53,29.93,29.83,30.18,30.33,29.90,29.54,29.70,29.71,29.17,29.04,28.82,28.74,28.73,29.66,28.84,28.88,29.83,29.49,29.32,29.46,30.21,29.81,30.18,30.50,30.30,30.19,30.52,30.69,30.92,30.52,30.68,30.49,30.50],[8.33,6.97,5.17,4.02,3.40,3.13,2.79,3.59,4.23,4.70,4.56,5.23,5.79,6.46,6.76,7.16,6.41,6.41,5.84,4.74,5.26,4.34,4.51,3.38,3.23,3.30,3.07,3.69,4.55,4.19,3.36,3.77,4.05,4.62,4.48,5.10,5.09,6.06,6.33,6.02,5.19,5.38,5.10,4.94,5.46,4.92,6.02,6.30,5.97,5.12,5.68,4.67,5.90,5.52,4.90,5.22,5.13,4.44,5.76,5.75,6.67,7.01,7.12,6.33,6.86,6.86,7.14,7.30,6.64,5.99,5.85,5.27,4.42,4.42,4.00,3.51,2.76,3.32,2.47,3.21,3.04,3.64,3.60,3.43,3.35,3.46,4.00,4.06,4.71,5.18,5.53,4.95,4.93,4.13,3.79,3.50,3.04,2.93,2.63,2.41,2.05,2.08,1.83,1.62,1.38,1.21,1.21,1.09,0.86,0.76,0.87,1.03,1.14,1.29,1.45,1.78,1.84,2.25,2.48,3.00,3.86,4.28,4.84,5.77,6.30,7.11,6.38,6.32,5.26,5.31,5.16,5.56,6.14,5.16,6.35,5.29,6.39,6.93,6.11,7.35,8.33,8.20,8.41,8.67,8.95,8.25,7.78,6.65,7.88,7.58,7.98,8.41,8.83,8.66,8.85,9.53,9.61,10.15,10.88,11.67,10.99,11.16,12.61,12.14,12.70,13.57,14.03,13.99,14.58,14.39,15.19,14.63,15.83,15.48,16.14,15.76,16.91,17.85,16.33,18.44,18.73,18.92,18.63,21.02,20.98,19.36,22.17,22.17,22.29,22.38,24.25,23.83,22.80,24.83,24.85,24.24,25.20,25.68,25.77,25.47,26.22,26.56,26.17,26.84,27.52,27.27,27.31,27.67,28.09,27.62,27.95,28.73,28.97,28.02,28.69,28.98,29.17,28.70,29.07,29.78,29.19,29.12,29.94,29.72,29.39,28.43,29.90,29.91,29.49,28.69,30.16,29.99,28.30,30.05,29.66,29.04,29.20,30.23,28.38,29.30,29.69,30.43,28.90,30.36,30.17,30.17,29.53,30.72,30.61,29.77,30.46,30.82,30.77,30.81,30.82,31.05,31.00,30.98,31.23,31.15,31.26,31.28,31.38,31.27,31.44,31.48,31.40,31.48,31.54,31.57,31.56,31.60,31.61,31.58,31.59,31.60,31.59,31.57,31.60,31.59,31.58,31.60,31.60,31.61,31.61,31.59,31.60,31.60,31.60,31.60,31.60,31.59,31.58,31.59,31.59,31.59,31.61,31.61,31.60,31.59,31.59,31.60,31.59,31.58,31.57,31.55,31.54,31.56,31.55,31.58,31.60,31.60,31.59,31.60,31.60,31.62,31.61,31.60,31.62,31.60,31.61,31.59,31.59,31.57,31.58,31.57,31.59,31.59,31.59,31.59,31.59,31.58,31.59,31.61,31.61,31.62,31.62,31.62,31.61,31.61,31.60,31.60,31.60,31.61,31.61,31.62,31.62,31.61,31.60,31.61,31.60,31.60,31.60,31.60,31.61,31.59,31.59,31.57,31.60,31.59,31.60,31.61,31.60,31.61,31.61,31.62,31.61,31.60,31.58,31.59,31.58,31.59,31.62,31.62,31.63,31.63,31.63,31.62,31.61,31.62,31.62,31.65,31.64,31.64,31.65,31.65,31.65,31.64,31.64,31.63,31.63,31.63,31.65,31.66,31.64,31.65,31.66,31.65,31.65,31.63,31.64,31.64,31.65,31.63,31.63,31.61,31.64,31.64,31.65,31.65,31.66,31.65,31.67,31.66,31.65,31.66,31.66,31.66,31.66,31.65,31.65,31.64,31.62,31.63,31.64,31.63,31.64,31.65,31.66,31.67,31.66,31.65,31.64,31.63,31.63,31.63,31.63,31.65,31.64,31.65,31.65,31.66,31.64,31.64,31.62,31.64,31.61,31.62,31.62,31.62,31.63,31.62,31.64,31.65,31.64,31.63,31.64,31.63,31.63,31.64,31.64,31.62,31.60,31.62,31.62,31.62,31.62,31.62,31.63,31.62,31.63,31.62,31.62,31.61,31.61,31.60,31.58,31.60,31.58,31.57,31.58,31.60,31.60,31.61,31.62,31.62,31.64,31.62,31.62,31.63,31.61,31.60,31.61,31.60,31.60,31.59,31.60,31.61,31.58,31.58,31.58,31.61,31.58,31.59,31.59,31.57,31.60,31.58,31.61,31.58,31.59,31.61,31.59,31.58,31.59,31.54,31.55,31.53,31.55,31.57,31.54,31.53,31.56,31.59,31.57,31.59,31.60,31.60,31.61,31.62,31.62,31.60,31.63,31.60,31.61,31.60,31.59,31.58,31.58,31.58,31.53,31.54,31.58,31.59,31.60,31.59,31.61,31.61,31.61,31.61,31.61,31.62,31.63,31.51,31.52,31.49,31.55,31.51,31.48,31.49,31.52,31.50,31.51,31.52,31.53,31.49,31.50,31.54,31.52,31.52,31.53,31.57,31.52,31.54,31.58,31.54,31.52,31.55,31.55,31.51,31.50,31.51,31.50,31.48,31.48,31.51,31.53,31.48,31.48,31.49,31.49,31.46,31.52,31.50,31.48,31.51,31.48,31.49,31.48,31.47,31.48,31.47,31.45,31.46,31.45,31.44,31.44,31.43,31.45,31.41,31.39,31.36,31.40,31.34,31.29,31.19,31.22,31.20,31.07,31.08,30.93,30.91,30.78,30.94,30.84,30.79,30.92,31.01,30.95,31.03,31.02,31.23,31.12,31.28,31.24,31.30,31.22,31.40,31.34,31.35,31.32,31.29,31.24,31.21,31.16,31.04,31.19,31.06,30.97,30.95,31.01,30.93,30.88,30.91,30.82,30.84,30.99,30.93,30.96,30.91,30.88,30.90,30.88,30.86,30.76,30.62,30.47,30.56,30.47,30.35,30.32,30.13,30.04,30.00,29.83,29.71,29.91,29.61,29.38,29.51,29.90,29.18,29.56,29.69,29.52,29.15,29.73,30.09,30.13,29.72,29.61,29.88,29.59,29.35,29.67,29.95,29.53,29.56,29.76,29.74,29.64,30.01,30.26,30.06,30.03,30.53,30.30,30.23,30.29,30.63,30.55,30.33,30.73,30.39,30.68,30.69,30.64,30.43,30.27,30.37,30.32,29.90,29.94,30.07,29.81,29.79,29.60,29.69,29.63,28.72,29.35,29.44,28.80,28.16,29.27,29.26,28.50,28.99,29.34,29.09,28.29,29.23,29.47,29.66,29.08,29.10,29.57,29.59,30.07,29.45,29.38,29.91,30.06,29.31,29.58,30.15,29.76,29.61,29.89,30.25,29.96,30.14,30.05,30.23,30.18,29.94,29.73,30.03,29.58,28.78,29.05,29.39,28.86,28.43,29.01,28.80,27.50,28.20,28.71,28.46,27.14,28.76,29.04,29.63,29.52,28.91,29.48,29.96,29.35,28.78,29.82,29.93,29.67,30.02,30.50,30.30,30.12,30.38,30.60,30.65,30.98,30.96,31.06,31.17,31.09,31.15,31.16,31.09,31.05,31.00,30.96,30.84,30.98,30.73,30.91,30.60,30.66,30.93,30.81,30.85,31.16,31.06,31.16,31.23,31.26,31.26,31.14,31.11,31.02,30.84,30.99,31.15,31.14,31.24,31.16,31.29,31.15,31.25,31.32,31.09,31.05,31.22,31.10,30.99,31.06,31.17,30.94,30.77,30.96,31.16,30.93,30.70,30.92,30.90,30.67,30.42,30.67,30.59,30.63,30.21,30.08,29.89,29.90,29.24,28.90,28.75,28.13,28.17,28.13,27.56,27.77,27.51,27.95,28.68,28.61,28.10,27.99,28.21,28.03,28.15,28.97,29.59,30.02,30.37,30.38,30.67,30.75,30.64,30.70,30.87,30.86,30.91,30.96,30.99,30.99,30.88,30.72,30.87,30.95,30.97,31.14,31.02,30.88,31.09,31.12,30.87,30.86,30.97,30.71,30.65,30.80,30.63,30.26,30.43,30.47,29.93,29.96,30.15,30.43,29.95,29.64,29.93,29.90,29.07,29.16,29.00,28.79,28.54,29.48,28.79,28.90,29.79,29.35,29.41,29.49,30.16,29.87,30.12,30.38,30.31,30.21,30.50,30.76,30.96,30.50,30.72,30.48,30.50],[7.85,6.37,4.73,3.73,3.02,3.12,2.75,3.27,4.02,4.58,4.81,4.96,5.49,6.65,6.86,6.95,6.46,6.03,5.57,4.66,5.38,4.22,4.15,3.05,3.10,3.18,3.06,3.62,4.39,4.30,3.45,3.56,3.61,4.57,4.27,4.58,5.41,5.71,5.98,5.98,5.59,4.98,4.97,4.92,5.37,5.00,5.83,6.01,5.67,5.33,5.20,4.83,5.41,5.41,4.89,5.36,5.24,4.63,5.27,5.57,6.27,6.80,6.97,6.17,6.69,6.74,7.08,7.16,6.40,5.56,5.43,5.43,4.24,4.32,3.74,3.31,2.56,2.94,2.49,3.29,3.00,3.78,3.93,3.46,3.36,3.44,4.01,4.06,4.78,5.25,5.70,5.11,4.99,4.04,3.98,3.59,3.30,3.09,2.85,2.53,2.27,2.11,1.94,1.72,1.56,1.40,1.22,1.16,1.16,0.85,0.77,0.87,1.08,1.20,1.20,1.54,1.75,2.00,2.20,2.86,3.85,4.11,4.86,5.56,6.10,6.94,6.62,6.32,5.33,5.43,5.01,5.24,5.96,5.21,6.21,5.27,6.38,6.93,6.21,7.57,8.10,7.87,8.27,8.75,8.56,8.37,7.69,6.16,7.35,7.29,7.94,8.11,8.28,8.29,8.75,9.25,9.11,9.98,10.44,11.25,10.77,10.94,11.79,11.51,12.29,13.07,13.09,13.12,14.16,14.26,13.93,14.08,15.37,15.08,15.00,15.31,16.59,16.54,16.09,17.76,18.24,18.29,18.42,19.85,20.24,19.32,21.20,21.93,22.12,21.94,23.27,24.21,22.50,24.14,25.31,24.65,24.96,25.61,26.62,25.10,26.11,27.31,26.44,26.34,27.27,28.30,27.36,27.59,28.31,28.22,27.63,28.83,29.55,28.05,28.82,29.28,29.46,28.21,29.19,30.32,28.96,29.42,29.79,29.96,28.95,29.08,30.13,29.49,29.30,28.80,30.11,30.02,28.82,30.41,29.71,29.74,29.11,30.41,28.73,29.74,30.09,30.39,29.61,30.65,30.86,29.85,30.22,30.95,30.90,30.59,30.90,31.08,30.96,31.14,31.19,31.15,31.18,31.29,31.36,31.27,31.38,31.36,31.41,31.33,31.47,31.52,31.47,31.50,31.54,31.57,31.57,31.59,31.60,31.59,31.60,31.61,31.60,31.59,31.60,31.59,31.58,31.60,31.60,31.60,31.61,31.60,31.61,31.60,31.59,31.60,31.60,31.60,31.59,31.59,31.59,31.60,31.61,31.61,31.60,31.60,31.60,31.61,31.60,31.59,31.59,31.56,31.58,31.57,31.56,31.60,31.62,31.60,31.59,31.60,31.59,31.62,31.62,31.62,31.61,31.61,31.63,31.59,31.61,31.59,31.60,31.58,31.60,31.60,31.59,31.60,31.60,31.60,31.60,31.61,31.62,31.64,31.62,31.62,31.61,31.60,31.60,31.60,31.59,31.60,31.61,31.62,31.62,31.63,31.61,31.62,31.61,31.61,31.61,31.61,31.62,31.59,31.60,31.58,31.59,31.60,31.62,31.63,31.62,31.62,31.63,31.64,31.63,31.62,31.60,31.59,31.59,31.61,31.63,31.65,31.64,31.65,31.64,31.64,31.63,31.63,31.63,31.65,31.65,31.65,31.66,31.67,31.65,31.66,31.64,31.64,31.63,31.64,31.66,31.66,31.66,31.66,31.66,31.66,31.66,31.65,31.65,31.65,31.65,31.65,31.64,31.61,31.65,31.65,31.67,31.67,31.66,31.66,31.67,31.66,31.66,31.66,31.67,31.67,31.67,31.66,31.66,31.66,31.64,31.63,31.64,31.64,31.65,31.66,31.66,31.67,31.66,31.65,31.66,31.63,31.64,31.65,31.65,31.66,31.65,31.66,31.65,31.66,31.64,31.65,31.64,31.65,31.64,31.63,31.63,31.64,31.64,31.63,31.65,31.66,31.65,31.64,31.65,31.64,31.64,31.64,31.64,31.62,31.61,31.63,31.63,31.62,31.63,31.61,31.63,31.62,31.63,31.63,31.62,31.62,31.63,31.61,31.60,31.60,31.58,31.57,31.58,31.61,31.61,31.62,31.63,31.62,31.64,31.62,31.62,31.63,31.62,31.62,31.61,31.60,31.61,31.60,31.61,31.60,31.56,31.56,31.58,31.62,31.59,31.60,31.60,31.58,31.61,31.60,31.61,31.59,31.61,31.62,31.60,31.60,31.60,31.57,31.55,31.55,31.54,31.57,31.51,31.49,31.57,31.58,31.59,31.60,31.62,31.60,31.62,31.63,31.62,31.61,31.64,31.60,31.62,31.61,31.58,31.60,31.59,31.58,31.54,31.56,31.56,31.59,31.59,31.59,31.62,31.61,31.62,31.61,31.62,31.62,31.63,31.51,31.50,31.52,31.55,31.52,31.50,31.54,31.53,31.51,31.54,31.54,31.55,31.50,31.53,31.55,31.55,31.54,31.55,31.58,31.53,31.54,31.59,31.56,31.54,31.55,31.55,31.51,31.51,31.52,31.52,31.47,31.47,31.52,31.51,31.47,31.50,31.50,31.51,31.48,31.53,31.53,31.49,31.50,31.49,31.49,31.47,31.48,31.50,31.47,31.44,31.47,31.45,31.43,31.43,31.41,31.40,31.41,31.37,31.36,31.38,31.34,31.28,31.22,31.25,31.22,31.09,31.08,30.94,30.98,30.81,30.95,30.88,30.73,30.93,31.03,30.94,31.03,30.98,31.19,31.12,31.25,31.25,31.29,31.19,31.39,31.36,31.34,31.32,31.29,31.25,31.20,31.22,31.07,31.18,31.04,30.99,30.97,31.01,30.96,30.85,30.89,30.87,30.83,30.96,30.91,30.91,30.86,30.84,30.85,30.85,30.83,30.84,30.61,30.57,30.54,30.53,30.40,30.28,30.06,30.15,29.99,29.81,29.77,29.95,29.57,29.42,29.52,29.95,29.32,29.46,29.67,29.66,29.21,29.90,30.23,30.23,29.70,29.73,30.02,29.87,29.50,29.83,30.02,29.56,29.63,29.87,29.78,29.65,29.86,30.22,29.89,29.96,30.35,30.21,30.28,30.23,30.49,30.50,30.41,30.69,30.42,30.75,30.70,30.75,30.57,30.29,30.46,30.48,30.09,29.96,30.18,30.03,29.83,29.87,29.72,29.60,28.85,29.09,29.43,28.74,28.45,29.19,29.28,28.34,28.97,29.26,29.14,28.23,29.15,29.37,29.83,28.98,29.02,29.57,29.66,30.06,29.38,29.52,29.81,30.06,29.36,29.64,30.09,29.91,29.76,30.03,30.36,30.14,30.35,30.25,30.27,30.23,30.04,29.74,30.08,29.73,29.00,28.91,29.48,29.17,27.98,28.77,28.98,27.86,28.26,28.70,28.38,27.34,28.51,29.24,29.74,29.71,28.78,29.29,29.87,29.12,28.63,29.65,29.79,29.38,29.87,30.46,30.10,29.79,30.41,30.63,30.66,30.99,30.95,31.08,31.14,31.13,31.15,31.14,31.12,31.07,31.03,31.00,30.85,30.99,30.77,30.97,30.68,30.87,30.97,30.97,30.97,31.21,31.15,31.19,31.25,31.26,31.25,31.17,31.18,31.06,31.00,31.09,31.15,31.12,31.24,31.17,31.29,31.20,31.28,31.29,31.10,31.14,31.24,31.16,31.02,31.10,31.18,30.96,30.77,31.01,31.13,30.98,30.69,30.94,30.90,30.59,30.40,30.70,30.70,30.72,30.38,30.12,30.08,29.96,29.25,29.10,28.64,28.15,28.26,27.94,27.59,27.86,27.56,27.84,28.17,28.42,28.12,27.93,28.29,28.12,27.90,29.12,29.70,29.99,30.34,30.09,30.64,30.82,30.63,30.72,30.99,31.00,30.91,30.96,31.05,31.05,30.97,30.71,30.90,31.02,31.06,31.20,31.09,30.92,31.15,31.18,30.90,30.96,31.02,30.72,30.68,30.87,30.56,30.17,30.48,30.55,29.86,29.80,30.12,30.26,30.04,29.67,29.63,29.75,29.07,28.97,28.82,28.63,28.52,29.46,28.64,28.65,29.75,29.42,29.10,29.41,30.15,29.80,30.08,30.37,30.23,30.14,30.45,30.64,30.89,30.45,30.67,30.47,30.50],[7.79,6.08,4.52,3.40,2.56,2.61,2.17,2.54,3.43,4.07,4.54,4.75,5.26,5.94,6.30,6.41,5.79,5.42,5.11,4.74,4.97,3.52,3.86,2.85,2.82,2.74,2.68,3.33,3.97,3.80,2.71,3.12,3.39,3.85,3.88,4.71,4.95,5.50,5.40,5.47,5.05,4.85,4.60,4.94,4.95,4.90,5.31,5.44,5.34,5.22,4.89,4.61,5.29,5.03,4.53,5.05,5.15,4.68,5.10,5.49,5.63,6.08,6.20,5.54,6.15,5.93,6.55,6.46,5.77,5.30,5.08,5.03,4.16,3.57,3.18,2.70,2.21,2.55,2.06,2.79,2.57,3.42,3.75,3.52,3.51,3.59,4.09,4.17,4.91,5.51,5.98,5.35,5.30,4.30,3.89,3.59,3.31,3.24,2.91,2.66,2.43,2.36,2.17,1.88,1.67,1.52,1.43,1.18,1.20,1.13,0.86,0.77,0.91,1.21,1.22,1.31,1.54,1.88,2.08,2.59,3.66,4.05,4.68,5.49,6.16,6.94,6.54,6.27,5.30,5.42,4.96,5.27,6.19,5.00,6.09,5.08,6.05,6.80,5.86,7.32,8.18,7.71,8.15,8.56,8.59,8.44,7.63,6.25,7.42,7.30,7.79,8.22,8.26,8.08,8.67,9.24,9.11,9.84,10.45,11.20,10.60,10.86,12.39,11.66,12.54,13.28,13.45,13.34,14.14,14.64,14.24,14.46,15.73,15.58,15.45,16.37,17.14,16.90,16.45,18.29,18.45,18.51,18.82,20.63,19.87,19.91,21.36,21.72,21.71,22.09,23.35,23.24,22.38,23.89,24.40,23.83,25.09,25.57,25.68,25.71,25.82,26.40,25.53,26.86,27.00,27.11,27.45,27.72,27.88,27.47,27.62,28.84,28.64,28.02,29.02,29.25,28.71,29.40,29.08,29.56,29.35,29.64,29.93,29.73,29.79,29.36,29.62,29.87,29.36,28.37,29.78,30.13,28.92,29.80,29.91,29.55,29.20,30.21,29.38,29.92,30.24,30.36,29.76,30.72,30.78,30.34,30.46,30.95,30.94,30.58,30.88,31.21,30.91,31.14,31.27,31.27,31.26,31.29,31.42,31.31,31.36,31.41,31.38,31.36,31.46,31.52,31.47,31.48,31.50,31.55,31.55,31.56,31.57,31.56,31.59,31.59,31.58,31.57,31.57,31.58,31.57,31.59,31.59,31.59,31.59,31.58,31.58,31.58,31.55,31.59,31.58,31.58,31.56,31.58,31.58,31.58,31.60,31.60,31.60,31.60,31.59,31.62,31.59,31.59,31.58,31.56,31.55,31.55,31.53,31.59,31.61,31.60,31.60,31.60,31.59,31.61,31.62,31.61,31.61,31.60,31.62,31.59,31.61,31.58,31.59,31.56,31.59,31.59,31.58,31.59,31.60,31.60,31.60,31.61,31.62,31.63,31.62,31.61,31.60,31.61,31.60,31.60,31.60,31.61,31.62,31.62,31.62,31.63,31.60,31.63,31.61,31.60,31.61,31.58,31.61,31.59,31.60,31.58,31.59,31.60,31.61,31.62,31.61,31.61,31.62,31.62,31.61,31.61,31.59,31.59,31.59,31.61,31.62,31.63,31.62,31.64,31.63,31.62,31.63,31.63,31.63,31.64,31.64,31.63,31.65,31.64,31.64,31.64,31.62,31.63,31.63,31.63,31.65,31.65,31.65,31.65,31.65,31.65,31.65,31.62,31.65,31.65,31.65,31.65,31.64,31.61,31.65,31.64,31.66,31.66,31.65,31.65,31.65,31.66,31.65,31.66,31.67,31.67,31.66,31.66,31.66,31.65,31.64,31.64,31.64,31.64,31.65,31.66,31.66,31.66,31.66,31.65,31.65,31.63,31.64,31.64,31.64,31.65,31.64,31.66,31.65,31.67,31.64,31.65,31.63,31.65,31.63,31.63,31.62,31.63,31.64,31.64,31.65,31.65,31.65,31.64,31.65,31.63,31.64,31.64,31.64,31.61,31.60,31.62,31.63,31.63,31.63,31.61,31.63,31.62,31.63,31.63,31.61,31.61,31.62,31.61,31.60,31.59,31.59,31.58,31.59,31.60,31.60,31.61,31.63,31.61,31.64,31.62,31.62,31.63,31.62,31.60,31.61,31.59,31.60,31.59,31.59,31.60,31.56,31.56,31.59,31.62,31.58,31.59,31.59,31.56,31.60,31.59,31.60,31.59,31.60,31.61,31.60,31.59,31.59,31.57,31.54,31.54,31.55,31.57,31.55,31.53,31.55,31.57,31.58,31.58,31.60,31.59,31.61,31.63,31.62,31.61,31.63,31.60,31.61,31.61,31.57,31.59,31.58,31.56,31.54,31.56,31.56,31.58,31.59,31.58,31.61,31.60,31.61,31.61,31.61,31.62,31.63,31.53,31.53,31.54,31.57,31.54,31.53,31.56,31.55,31.53,31.56,31.55,31.56,31.51,31.54,31.57,31.55,31.54,31.55,31.58,31.53,31.55,31.58,31.56,31.54,31.55,31.56,31.53,31.51,31.53,31.53,31.49,31.49,31.54,31.53,31.49,31.50,31.51,31.51,31.49,31.53,31.54,31.50,31.52,31.51,31.52,31.50,31.51,31.52,31.49,31.47,31.50,31.48,31.45,31.45,31.44,31.42,31.43,31.38,31.38,31.38,31.37,31.31,31.26,31.31,31.28,31.20,31.19,31.03,31.07,30.96,31.07,31.05,30.93,31.10,31.18,31.10,31.15,31.09,31.23,31.17,31.29,31.28,31.33,31.25,31.40,31.40,31.39,31.35,31.34,31.27,31.24,31.24,31.15,31.22,31.14,31.10,31.07,31.12,31.04,30.94,30.97,30.95,30.95,31.02,31.00,30.99,30.96,30.90,30.93,30.92,30.92,30.85,30.68,30.64,30.60,30.57,30.47,30.39,30.30,30.31,30.10,30.04,30.02,30.10,29.75,29.68,29.75,30.16,29.42,29.61,29.78,29.75,29.33,29.93,30.25,30.22,29.83,29.87,30.08,29.99,29.63,29.95,30.13,29.79,29.81,30.02,29.99,29.82,29.95,30.33,30.11,30.02,30.37,30.36,30.40,30.28,30.59,30.57,30.56,30.78,30.54,30.80,30.77,30.75,30.61,30.36,30.51,30.52,30.14,30.08,30.29,30.05,29.95,29.79,29.75,29.70,28.78,29.24,29.54,29.01,28.69,29.42,29.56,28.63,29.26,29.52,29.52,28.61,29.33,29.63,29.96,29.26,29.27,29.85,29.88,30.21,29.75,29.69,29.97,30.19,29.56,29.74,30.19,30.12,29.86,30.11,30.42,30.25,30.41,30.30,30.42,30.30,30.01,29.87,30.12,29.78,29.14,29.21,29.53,29.23,28.16,29.23,29.20,28.24,28.83,29.15,29.08,27.81,28.91,29.54,29.95,29.88,29.30,29.61,30.07,29.43,29.02,29.91,29.94,29.51,30.12,30.64,30.22,29.99,30.52,30.76,30.79,31.01,31.00,31.13,31.18,31.17,31.19,31.18,31.18,31.14,31.09,31.06,30.93,31.04,30.82,31.00,30.74,30.89,31.03,30.96,30.98,31.23,31.15,31.26,31.31,31.31,31.29,31.18,31.20,31.09,31.00,31.13,31.20,31.17,31.28,31.22,31.33,31.22,31.30,31.33,31.15,31.13,31.28,31.21,31.06,31.11,31.26,30.98,30.84,31.02,31.17,31.06,30.76,30.93,30.98,30.69,30.52,30.71,30.68,30.71,30.39,30.25,30.20,30.04,29.50,29.33,28.91,28.59,28.95,28.56,28.01,28.26,28.27,28.40,28.84,28.79,28.27,28.36,28.54,28.27,28.14,29.32,29.75,29.98,30.35,30.11,30.67,30.84,30.73,30.69,30.95,30.96,30.94,30.98,31.05,31.05,30.92,30.73,30.86,30.99,31.01,31.19,31.06,30.88,31.14,31.17,30.88,30.94,31.02,30.70,30.64,30.84,30.62,30.24,30.51,30.60,30.01,29.87,30.22,30.29,30.00,29.67,29.68,29.81,29.19,29.19,28.89,28.84,28.77,29.66,29.10,29.11,29.95,29.66,29.44,29.72,30.33,29.98,30.21,30.56,30.46,30.36,30.54,30.76,30.89,30.57,30.74,30.59,30.63],[8.38,6.50,5.03,4.00,3.04,3.10,2.58,3.23,4.10,4.53,4.65,5.08,5.64,6.32,6.90,7.15,6.30,6.25,5.77,4.83,4.95,4.30,4.31,3.08,3.34,3.45,3.20,3.95,4.67,4.26,3.55,3.81,3.92,4.92,4.73,4.89,5.28,5.92,6.27,5.97,5.33,5.30,5.22,5.18,5.50,5.16,5.97,6.30,5.86,5.29,5.60,4.74,5.66,5.40,4.78,5.04,5.12,4.69,5.70,5.58,6.52,6.90,7.05,6.25,6.86,6.73,7.12,7.24,6.54,5.83,5.63,5.42,4.55,4.40,3.90,3.19,2.37,3.20,2.43,3.56,3.22,3.91,4.14,4.03,3.65,3.99,4.61,4.68,5.35,6.00,6.40,5.75,5.82,4.64,4.47,4.07,3.65,3.53,3.23,3.01,2.73,2.52,2.35,2.10,1.98,1.76,1.65,1.37,1.39,1.19,1.16,0.85,0.76,0.94,1.22,1.42,1.44,1.87,2.19,2.59,3.58,4.26,4.88,5.46,6.24,7.14,6.66,6.33,5.14,5.42,4.97,5.43,6.25,5.18,6.17,5.28,6.15,6.61,5.95,7.19,7.82,7.89,8.01,8.15,8.62,7.81,7.35,6.32,7.66,7.36,7.78,8.09,8.34,8.13,8.65,9.08,9.30,10.02,10.78,11.53,11.04,11.23,12.44,12.53,12.83,14.00,14.38,13.77,15.07,15.09,15.59,14.52,16.31,16.32,15.92,16.10,17.89,18.16,16.42,18.73,19.47,19.38,19.23,21.92,21.73,20.10,21.90,22.79,22.89,23.64,24.21,24.94,24.26,24.79,25.49,24.86,25.81,25.83,26.41,26.09,27.00,27.04,26.41,27.57,27.90,28.09,27.96,27.97,28.52,28.10,28.46,29.28,29.38,28.50,28.88,29.10,29.51,29.36,28.90,30.00,29.76,29.39,29.79,30.21,29.87,28.28,30.08,30.38,29.60,28.69,30.49,30.17,28.85,30.13,29.82,30.14,29.48,30.77,28.08,29.94,29.78,30.83,29.73,30.50,30.86,30.70,30.39,30.71,31.12,30.33,30.60,31.20,30.87,30.97,30.96,31.34,31.13,31.11,31.37,31.16,31.31,31.33,31.48,31.29,31.48,31.50,31.40,31.47,31.55,31.56,31.55,31.58,31.59,31.56,31.58,31.60,31.57,31.57,31.59,31.57,31.57,31.58,31.60,31.60,31.60,31.59,31.58,31.58,31.58,31.59,31.58,31.58,31.56,31.58,31.57,31.59,31.59,31.60,31.59,31.59,31.59,31.60,31.59,31.58,31.57,31.56,31.55,31.56,31.55,31.58,31.60,31.60,31.59,31.60,31.60,31.62,31.61,31.61,31.61,31.60,31.62,31.60,31.60,31.58,31.58,31.58,31.59,31.60,31.59,31.60,31.60,31.60,31.61,31.62,31.62,31.63,31.62,31.62,31.61,31.61,31.60,31.60,31.60,31.61,31.61,31.62,31.63,31.62,31.61,31.62,31.61,31.61,31.60,31.60,31.61,31.60,31.59,31.57,31.60,31.59,31.61,31.61,31.61,31.61,31.61,31.62,31.61,31.61,31.59,31.60,31.60,31.61,31.63,31.62,31.63,31.63,31.64,31.62,31.62,31.61,31.62,31.65,31.64,31.64,31.65,31.64,31.64,31.64,31.64,31.63,31.63,31.63,31.65,31.66,31.64,31.65,31.65,31.65,31.64,31.63,31.64,31.64,31.64,31.63,31.64,31.61,31.64,31.63,31.65,31.65,31.65,31.65,31.66,31.66,31.65,31.66,31.66,31.66,31.66,31.65,31.66,31.64,31.62,31.61,31.62,31.63,31.64,31.65,31.65,31.66,31.65,31.64,31.64,31.63,31.62,31.62,31.62,31.64,31.63,31.64,31.64,31.65,31.63,31.63,31.62,31.64,31.61,31.61,31.61,31.62,31.62,31.62,31.64,31.65,31.64,31.63,31.63,31.62,31.63,31.64,31.63,31.61,31.59,31.60,31.61,31.61,31.61,31.60,31.62,31.61,31.62,31.61,31.61,31.60,31.61,31.60,31.58,31.60,31.58,31.57,31.57,31.59,31.59,31.60,31.62,31.61,31.63,31.61,31.61,31.62,31.60,31.59,31.60,31.59,31.59,31.59,31.59,31.59,31.57,31.56,31.57,31.60,31.57,31.58,31.58,31.56,31.59,31.59,31.59,31.57,31.59,31.60,31.59,31.58,31.58,31.54,31.54,31.52,31.54,31.57,31.54,31.53,31.56,31.57,31.57,31.58,31.60,31.59,31.61,31.61,31.61,31.59,31.63,31.60,31.60,31.60,31.58,31.59,31.58,31.57,31.54,31.54,31.56,31.58,31.59,31.58,31.60,31.60,31.60,31.60,31.60,31.61,31.62,31.52,31.51,31.51,31.55,31.53,31.49,31.53,31.53,31.51,31.55,31.54,31.54,31.48,31.53,31.56,31.55,31.54,31.53,31.58,31.52,31.56,31.59,31.55,31.54,31.56,31.56,31.53,31.52,31.54,31.51,31.51,31.50,31.54,31.54,31.51,31.51,31.52,31.51,31.49,31.54,31.52,31.50,31.50,31.50,31.51,31.49,31.47,31.50,31.48,31.45,31.49,31.46,31.43,31.45,31.44,31.44,31.42,31.40,31.37,31.41,31.36,31.32,31.25,31.28,31.28,31.17,31.16,31.00,31.01,30.89,30.99,30.96,30.88,31.04,31.15,31.07,31.14,31.10,31.24,31.15,31.27,31.28,31.32,31.28,31.42,31.38,31.37,31.35,31.33,31.30,31.26,31.26,31.12,31.25,31.14,31.05,31.06,31.06,31.00,30.93,30.97,30.90,30.90,30.99,30.99,30.97,30.92,30.88,30.89,30.86,30.85,30.78,30.62,30.55,30.62,30.56,30.41,30.44,30.28,30.14,30.05,30.01,29.85,30.01,29.62,29.59,29.51,29.87,29.08,29.51,29.55,29.56,29.12,29.72,30.09,30.13,29.59,29.60,29.90,29.62,29.30,29.77,29.97,29.57,29.72,29.94,29.81,29.72,30.18,30.30,30.08,30.11,30.63,30.40,30.35,30.45,30.69,30.58,30.53,30.79,30.50,30.76,30.73,30.72,30.51,30.47,30.48,30.43,30.10,30.04,30.18,29.95,29.80,29.63,29.72,29.69,28.78,29.43,29.62,28.87,28.85,29.40,29.38,28.73,29.10,29.45,29.11,28.46,29.24,29.61,29.86,29.24,29.24,29.71,29.68,30.14,29.62,29.46,29.97,30.09,29.48,29.70,30.25,29.91,29.74,30.02,30.38,30.09,30.30,30.20,30.32,30.21,30.02,29.76,30.08,29.71,29.16,29.29,29.51,29.21,28.38,29.33,29.08,28.05,28.88,29.14,28.97,27.69,29.15,29.60,29.74,29.82,29.31,29.60,29.98,29.46,29.28,29.90,29.87,29.42,29.92,30.51,30.13,29.86,30.36,30.66,30.67,31.03,30.98,31.12,31.18,31.15,31.14,31.09,31.12,31.11,31.04,31.03,30.91,31.06,30.75,31.02,30.65,30.85,30.97,30.92,30.97,31.21,31.12,31.20,31.24,31.26,31.26,31.18,31.16,31.11,30.98,31.07,31.18,31.22,31.25,31.24,31.32,31.20,31.27,31.35,31.17,31.13,31.28,31.22,31.04,31.09,31.23,30.99,30.81,31.01,31.18,31.00,30.72,30.93,30.93,30.69,30.44,30.67,30.60,30.66,30.31,30.28,30.09,30.15,29.63,29.38,29.02,28.83,28.68,29.03,27.95,27.94,28.26,28.53,29.24,29.08,28.16,28.21,28.24,28.06,27.80,29.08,29.46,29.78,30.21,30.13,30.65,30.77,30.61,30.68,30.94,30.95,30.90,31.01,31.05,31.03,30.95,30.73,30.88,30.96,30.97,31.12,31.02,30.88,31.08,31.14,30.89,30.91,31.00,30.73,30.67,30.81,30.61,30.24,30.54,30.55,30.08,29.86,30.26,30.40,29.92,29.58,29.74,29.66,28.94,29.04,28.86,28.92,28.51,29.51,29.18,29.23,29.81,29.64,29.62,29.68,30.21,29.97,30.23,30.51,30.41,30.36,30.56,30.75,30.94,30.60,30.74,30.55,30.51],[8.15,6.68,4.64,3.95,2.79,3.20,2.59,3.17,4.10,4.61,4.88,5.46,5.69,6.95,7.18,7.51,6.80,6.55,6.05,5.00,5.51,4.49,4.42,3.48,3.65,3.67,3.53,4.39,4.84,5.21,4.07,3.86,4.14,4.55,4.51,5.10,5.37,5.90,6.38,6.27,5.53,5.44,5.21,5.18,5.78,5.38,6.55,6.89,6.18,5.49,5.96,5.09,6.04,5.83,5.29,5.39,5.42,4.86,5.98,5.91,7.00,7.28,7.38,6.49,6.88,7.13,7.57,7.54,6.77,5.87,5.80,5.55,4.60,4.28,3.97,3.38,2.65,3.45,2.80,3.89,3.36,4.50,4.63,4.13,4.12,4.31,4.90,5.04,5.89,6.22,6.86,6.02,6.12,5.02,4.80,4.38,4.08,4.00,3.66,3.43,3.12,3.05,2.71,2.48,2.18,2.14,1.98,1.67,1.65,1.33,1.29,1.23,0.91,0.77,0.94,1.32,1.42,1.66,2.07,2.59,3.56,3.59,4.52,5.29,6.23,6.74,6.17,6.01,5.08,5.10,4.78,5.14,5.90,5.03,6.14,5.19,6.22,6.87,5.94,7.27,7.77,7.54,8.02,8.27,8.38,8.10,7.20,6.15,7.20,7.03,7.44,7.85,7.86,7.95,8.43,8.77,8.69,9.31,9.81,10.78,9.84,10.35,11.37,11.15,11.86,12.41,12.87,13.01,13.82,13.85,14.24,14.42,14.77,15.19,15.19,15.73,16.74,16.89,16.13,18.24,18.43,18.33,18.57,19.91,20.71,19.70,21.65,21.94,22.32,22.00,24.03,24.16,22.57,24.32,24.59,24.55,25.15,25.64,26.61,24.86,26.35,26.56,26.42,26.55,27.12,28.28,27.25,28.15,28.29,28.19,27.93,29.01,29.46,28.20,28.92,29.55,29.62,29.10,29.06,30.42,29.62,29.88,30.22,30.30,29.81,29.59,30.52,30.33,29.80,30.07,30.57,30.31,29.11,30.81,30.19,30.09,30.36,30.84,28.22,30.28,30.54,30.85,29.53,30.84,30.86,30.52,30.52,30.95,30.99,30.30,30.81,31.03,30.82,31.03,31.14,31.19,31.13,31.24,31.38,31.21,31.38,31.38,31.40,31.31,31.51,31.51,31.42,31.48,31.55,31.56,31.55,31.60,31.59,31.57,31.59,31.61,31.57,31.57,31.59,31.56,31.56,31.58,31.60,31.60,31.59,31.59,31.57,31.58,31.58,31.59,31.59,31.59,31.56,31.59,31.58,31.59,31.60,31.60,31.60,31.59,31.59,31.60,31.59,31.58,31.58,31.56,31.56,31.57,31.57,31.60,31.61,31.61,31.60,31.61,31.60,31.61,31.61,31.63,31.61,31.61,31.63,31.61,31.62,31.60,31.60,31.59,31.59,31.59,31.60,31.61,31.61,31.61,31.61,31.63,31.63,31.64,31.63,31.62,31.61,31.60,31.60,31.60,31.61,31.61,31.61,31.62,31.63,31.63,31.62,31.62,31.62,31.61,31.62,31.60,31.63,31.59,31.61,31.58,31.60,31.60,31.62,31.62,31.61,31.62,31.62,31.63,31.62,31.61,31.59,31.59,31.59,31.61,31.62,31.64,31.62,31.64,31.63,31.62,31.61,31.61,31.61,31.63,31.64,31.64,31.65,31.65,31.64,31.65,31.63,31.62,31.62,31.62,31.65,31.66,31.65,31.65,31.65,31.65,31.64,31.63,31.64,31.63,31.64,31.62,31.63,31.61,31.65,31.64,31.66,31.66,31.66,31.65,31.66,31.65,31.66,31.65,31.66,31.66,31.66,31.65,31.66,31.65,31.62,31.62,31.63,31.63,31.65,31.65,31.65,31.67,31.66,31.65,31.65,31.62,31.63,31.62,31.63,31.65,31.64,31.65,31.64,31.65,31.63,31.64,31.63,31.65,31.62,31.63,31.62,31.62,31.62,31.62,31.65,31.65,31.64,31.63,31.64,31.63,31.63,31.64,31.64,31.62,31.60,31.61,31.62,31.61,31.62,31.62,31.63,31.61,31.63,31.62,31.62,31.61,31.62,31.62,31.59,31.61,31.59,31.59,31.59,31.60,31.61,31.62,31.63,31.63,31.64,31.63,31.63,31.64,31.62,31.61,31.62,31.60,31.60,31.60,31.60,31.60,31.58,31.57,31.58,31.60,31.59,31.59,31.60,31.57,31.61,31.59,31.61,31.60,31.60,31.62,31.61,31.60,31.60,31.56,31.56,31.55,31.55,31.58,31.56,31.54,31.57,31.59,31.59,31.61,31.61,31.61,31.62,31.63,31.62,31.61,31.64,31.61,31.62,31.61,31.60,31.60,31.60,31.59,31.56,31.55,31.58,31.59,31.60,31.59,31.62,31.61,31.61,31.62,31.61,31.62,31.63,31.48,31.49,31.49,31.52,31.50,31.49,31.51,31.51,31.50,31.52,31.52,31.52,31.49,31.52,31.52,31.54,31.54,31.52,31.55,31.52,31.52,31.55,31.52,31.52,31.51,31.51,31.50,31.50,31.50,31.51,31.49,31.49,31.52,31.50,31.48,31.50,31.50,31.50,31.48,31.52,31.52,31.49,31.51,31.48,31.48,31.47,31.47,31.48,31.48,31.47,31.46,31.45,31.44,31.43,31.42,31.42,31.42,31.40,31.38,31.38,31.35,31.29,31.23,31.24,31.24,31.07,31.08,30.91,30.94,30.76,30.95,30.86,30.71,30.96,31.06,31.01,31.06,31.03,31.20,31.09,31.24,31.23,31.26,31.22,31.38,31.33,31.32,31.30,31.28,31.25,31.22,31.22,31.07,31.16,30.98,31.00,30.95,31.01,30.93,30.86,30.96,30.82,30.89,30.96,30.92,30.89,30.86,30.83,30.76,30.83,30.78,30.74,30.59,30.44,30.50,30.42,30.35,30.26,30.14,29.94,29.85,29.73,29.62,29.75,29.50,29.35,29.34,29.66,29.19,29.35,29.51,29.49,29.11,29.60,29.96,29.91,29.57,29.44,29.86,29.71,29.18,29.56,29.87,29.45,29.39,29.81,29.73,29.52,29.87,30.23,29.93,29.99,30.51,30.26,30.24,30.30,30.53,30.47,30.42,30.66,30.45,30.71,30.69,30.70,30.48,30.37,30.47,30.39,29.92,29.91,30.08,29.77,29.73,29.71,29.56,29.49,28.86,29.11,29.29,28.64,28.44,29.23,29.18,28.52,28.85,29.19,28.96,28.56,29.12,29.31,29.77,29.12,29.05,29.52,29.56,30.06,29.53,29.39,29.90,30.00,29.40,29.62,30.14,29.83,29.69,29.90,30.27,29.99,30.20,30.10,30.20,30.10,29.93,29.69,29.96,29.60,29.15,29.18,29.38,29.04,28.61,29.14,28.75,28.26,28.49,28.82,28.57,27.72,28.86,29.42,29.60,29.78,29.13,29.49,30.00,29.54,29.09,29.96,30.09,29.72,30.13,30.51,30.33,30.06,30.45,30.59,30.64,31.03,30.96,31.11,31.09,31.09,31.10,31.11,31.10,31.06,30.97,31.00,30.81,31.03,30.81,31.05,30.72,30.84,30.88,30.83,30.98,31.13,31.10,31.15,31.18,31.23,31.24,31.20,31.14,31.08,30.96,31.08,31.16,31.21,31.26,31.23,31.30,31.21,31.27,31.33,31.15,31.14,31.26,31.17,31.06,31.11,31.21,31.03,30.84,31.00,31.13,30.96,30.70,30.86,30.89,30.60,30.36,30.63,30.60,30.61,30.30,30.19,30.15,30.00,29.50,29.36,28.94,28.53,28.84,28.37,27.75,28.23,28.02,28.30,28.71,28.66,28.34,27.95,28.46,27.95,28.16,29.07,29.73,29.95,30.33,30.41,30.64,30.80,30.72,30.83,30.95,30.95,30.99,31.04,31.09,31.04,30.95,30.79,30.83,30.95,30.92,31.11,31.04,30.91,31.04,31.13,30.92,30.89,30.98,30.77,30.72,30.80,30.61,30.38,30.53,30.61,30.07,29.99,30.12,30.32,30.01,29.65,29.90,29.82,29.04,29.26,29.08,28.90,28.75,29.57,28.85,29.02,29.87,29.49,29.45,29.80,30.15,29.84,30.07,30.41,30.27,30.18,30.38,30.66,30.90,30.44,30.69,30.45,30.42],[7.24,5.70,4.31,3.13,2.46,2.88,2.37,2.63,3.29,3.61,4.39,4.64,5.54,6.07,6.43,6.61,5.89,5.76,5.46,4.74,4.90,4.02,3.93,2.97,3.44,3.36,3.36,4.19,4.55,4.34,3.38,3.65,3.74,4.44,4.02,4.85,4.86,5.92,5.71,5.84,5.07,5.25,4.92,5.15,5.43,5.34,5.82,6.05,5.45,5.44,5.46,5.19,5.68,5.39,5.08,5.38,5.40,4.97,5.53,5.85,6.20,6.53,6.52,5.76,6.21,5.97,6.59,6.76,5.89,5.55,5.47,5.23,4.38,3.72,3.49,2.89,2.63,2.92,2.78,3.52,3.28,4.24,4.22,4.02,3.86,4.22,4.63,4.90,5.69,6.27,6.60,6.06,6.17,5.10,4.86,4.53,4.22,4.05,3.80,3.53,3.13,3.09,2.84,2.64,2.26,2.23,2.06,1.74,1.71,1.55,1.32,1.28,1.24,0.91,0.77,1.02,1.35,1.51,1.72,2.20,3.31,3.25,4.17,4.78,5.85,6.49,6.15,5.98,4.94,4.76,4.45,4.95,5.48,4.68,5.78,4.78,5.93,6.26,5.93,6.86,7.66,7.53,7.98,8.27,8.28,7.84,6.97,6.19,7.27,6.98,7.45,7.66,7.67,7.89,8.44,8.68,8.65,9.46,9.93,11.01,10.26,10.65,11.42,11.28,11.97,12.94,13.16,13.12,14.14,14.58,14.35,14.30,16.21,15.69,15.52,16.27,17.53,17.02,16.93,19.01,19.04,18.77,19.55,21.31,20.56,19.99,22.44,22.27,22.63,22.68,23.78,24.84,23.28,24.49,25.22,24.75,25.21,25.47,26.69,25.86,26.47,26.70,26.82,26.16,27.61,28.02,27.35,27.49,27.65,28.06,27.52,28.59,29.06,27.87,28.80,29.08,29.26,28.97,28.15,29.59,28.94,29.19,29.55,29.83,29.45,28.98,29.72,29.71,29.08,28.30,29.80,30.23,29.10,30.21,29.78,30.05,29.53,30.51,29.96,30.29,30.36,30.38,30.15,30.50,30.96,30.29,30.58,31.01,30.84,30.75,30.94,31.28,31.12,31.27,31.35,31.33,31.34,31.42,31.47,31.35,31.47,31.47,31.45,31.42,31.53,31.54,31.52,31.54,31.53,31.55,31.56,31.59,31.58,31.58,31.59,31.59,31.59,31.57,31.58,31.58,31.57,31.59,31.58,31.59,31.60,31.58,31.58,31.58,31.57,31.59,31.59,31.59,31.57,31.58,31.59,31.59,31.60,31.60,31.60,31.60,31.60,31.61,31.60,31.59,31.57,31.57,31.57,31.57,31.54,31.59,31.61,31.60,31.60,31.60,31.59,31.62,31.62,31.62,31.61,31.60,31.62,31.60,31.61,31.59,31.59,31.57,31.59,31.60,31.59,31.59,31.59,31.60,31.61,31.62,31.62,31.63,31.63,31.63,31.61,31.61,31.61,31.61,31.60,31.61,31.62,31.63,31.62,31.63,31.62,31.62,31.62,31.61,31.61,31.60,31.62,31.59,31.60,31.58,31.60,31.60,31.62,31.62,31.62,31.62,31.63,31.63,31.62,31.62,31.60,31.60,31.60,31.61,31.63,31.64,31.63,31.65,31.63,31.63,31.63,31.63,31.63,31.65,31.64,31.64,31.66,31.66,31.65,31.65,31.63,31.64,31.63,31.63,31.65,31.65,31.65,31.66,31.66,31.66,31.65,31.62,31.65,31.65,31.65,31.64,31.64,31.61,31.64,31.64,31.66,31.67,31.65,31.66,31.65,31.66,31.65,31.66,31.67,31.67,31.66,31.66,31.66,31.64,31.64,31.64,31.63,31.63,31.64,31.66,31.65,31.66,31.66,31.64,31.65,31.62,31.64,31.65,31.64,31.65,31.64,31.66,31.64,31.67,31.63,31.64,31.63,31.64,31.64,31.64,31.62,31.63,31.64,31.64,31.65,31.64,31.65,31.63,31.65,31.63,31.64,31.64,31.64,31.62,31.60,31.62,31.64,31.62,31.62,31.62,31.64,31.62,31.63,31.63,31.62,31.62,31.63,31.62,31.61,31.61,31.60,31.60,31.60,31.62,31.62,31.62,31.64,31.63,31.65,31.63,31.63,31.64,31.62,31.61,31.62,31.60,31.61,31.60,31.61,31.60,31.58,31.58,31.60,31.63,31.60,31.60,31.60,31.57,31.61,31.59,31.61,31.61,31.62,31.62,31.62,31.60,31.60,31.58,31.57,31.58,31.57,31.60,31.57,31.56,31.57,31.59,31.60,31.60,31.61,31.61,31.62,31.64,31.63,31.62,31.64,31.62,31.62,31.61,31.60,31.60,31.61,31.58,31.57,31.57,31.59,31.61,31.60,31.60,31.62,31.62,31.62,31.61,31.61,31.62,31.64,31.54,31.52,31.53,31.57,31.56,31.53,31.55,31.56,31.54,31.56,31.57,31.57,31.52,31.56,31.58,31.57,31.56,31.57,31.59,31.55,31.56,31.59,31.57,31.56,31.57,31.56,31.54,31.54,31.55,31.55,31.53,31.51,31.56,31.55,31.51,31.53,31.53,31.54,31.52,31.55,31.54,31.52,31.53,31.51,31.53,31.50,31.51,31.52,31.49,31.49,31.48,31.48,31.46,31.47,31.46,31.45,31.45,31.40,31.39,31.40,31.38,31.33,31.29,31.32,31.30,31.19,31.19,31.04,31.08,30.98,31.08,31.05,30.93,31.11,31.19,31.10,31.15,31.10,31.25,31.18,31.29,31.30,31.35,31.33,31.45,31.41,31.41,31.37,31.38,31.32,31.31,31.26,31.16,31.27,31.19,31.10,31.10,31.13,31.05,30.99,30.99,30.99,30.98,31.08,31.06,31.03,30.98,30.93,30.93,30.89,30.89,30.85,30.63,30.61,30.55,30.49,30.39,30.32,30.26,30.19,30.06,29.95,29.91,29.97,29.66,29.54,29.63,30.01,29.43,29.50,29.81,29.77,29.42,29.99,30.29,30.25,29.80,29.77,30.04,29.98,29.53,29.85,30.11,29.73,29.73,29.94,29.98,29.65,29.95,30.23,30.07,29.91,30.41,30.30,30.39,30.25,30.52,30.50,30.53,30.68,30.51,30.77,30.75,30.75,30.60,30.29,30.50,30.49,30.15,29.99,30.21,30.06,29.98,29.80,29.76,29.67,28.87,29.20,29.49,28.89,28.72,29.26,29.38,28.39,29.08,29.41,29.37,28.62,29.30,29.59,29.92,29.23,29.22,29.79,29.76,30.15,29.71,29.57,29.88,30.12,29.58,29.67,30.15,30.11,29.85,30.08,30.43,30.33,30.47,30.31,30.44,30.39,30.11,29.93,30.19,29.85,29.43,29.29,29.58,29.21,28.56,29.12,29.10,28.50,28.88,29.04,28.91,28.05,28.97,29.64,29.89,29.85,29.37,29.53,30.02,29.48,29.10,29.84,29.94,29.52,30.05,30.59,30.19,29.96,30.60,30.71,30.83,31.04,31.05,31.17,31.21,31.23,31.24,31.24,31.22,31.17,31.14,31.10,30.95,31.11,30.90,31.04,30.84,30.93,31.05,31.00,31.06,31.26,31.19,31.29,31.34,31.34,31.32,31.23,31.24,31.14,31.07,31.18,31.26,31.25,31.29,31.27,31.33,31.24,31.29,31.35,31.19,31.17,31.30,31.20,31.07,31.12,31.24,31.00,30.83,31.06,31.17,31.04,30.79,30.96,30.95,30.70,30.52,30.65,30.67,30.70,30.38,30.22,30.15,30.04,29.50,29.40,28.96,28.71,29.02,28.52,28.12,28.38,28.37,28.55,28.78,28.72,28.37,28.42,28.46,28.30,28.25,29.22,29.70,29.94,30.39,29.99,30.67,30.89,30.76,30.74,30.98,31.02,30.98,31.04,31.12,31.09,30.98,30.75,30.89,31.02,31.02,31.19,31.08,30.89,31.12,31.17,30.93,30.97,31.05,30.76,30.63,30.84,30.61,30.19,30.48,30.58,30.05,29.80,30.19,30.18,29.97,29.66,29.54,29.74,29.22,29.06,28.80,28.88,28.78,29.73,29.04,29.08,29.94,29.63,29.40,29.68,30.25,29.95,30.12,30.49,30.46,30.38,30.54,30.79,30.89,30.61,30.79,30.60,30.56],[8.27,6.08,4.89,3.84,2.72,3.03,2.83,3.29,4.19,4.65,5.12,5.74,6.28,7.10,7.47,7.86,7.10,7.17,6.65,5.90,5.88,5.24,4.68,3.81,3.97,4.39,4.13,4.99,5.47,5.38,4.54,4.70,4.67,5.26,4.74,5.49,5.45,6.16,6.58,6.06,5.33,5.86,5.47,6.01,6.51,6.38,7.03,7.29,6.81,6.75,6.60,6.13,6.65,6.43,5.82,6.04,6.07,5.73,6.73,6.98,7.56,7.56,7.75,7.15,7.13,7.10,7.61,7.66,6.77,6.62,6.20,5.93,5.07,4.42,4.39,3.45,3.38,3.62,3.56,4.42,3.97,4.80,5.20,4.96,4.71,5.29,5.90,5.94,6.75,7.41,7.78,7.32,7.29,6.00,5.82,5.44,4.85,4.94,4.55,4.11,3.91,4.00,3.49,3.19,2.96,2.67,2.48,2.15,2.13,1.97,1.62,1.55,1.52,1.38,0.90,0.77,1.04,1.41,1.76,2.22,3.26,3.56,4.44,4.86,6.11,6.79,6.25,5.90,4.72,4.77,4.46,4.98,5.55,4.65,5.67,4.82,5.84,6.31,5.91,7.07,7.86,7.79,8.07,8.32,8.38,7.94,7.40,6.31,7.37,7.18,7.65,7.81,8.02,8.00,8.38,8.84,9.10,9.71,10.23,11.20,10.51,11.22,12.34,12.13,12.82,13.94,14.46,13.72,15.29,15.54,15.51,15.29,16.71,16.52,16.30,17.10,17.94,17.95,17.50,19.00,18.76,18.98,19.52,21.01,20.42,20.60,21.49,21.57,22.13,22.21,22.77,23.37,22.33,23.54,23.79,23.64,24.07,24.11,25.16,24.44,24.81,25.14,25.01,25.63,26.46,26.78,26.40,26.53,26.71,27.15,27.19,27.82,28.33,28.18,28.45,28.65,28.88,28.88,28.71,29.86,28.96,29.22,29.95,29.92,29.66,29.54,29.94,30.03,29.54,29.81,30.21,30.41,29.96,30.51,30.16,30.49,30.62,30.81,29.74,30.63,30.74,30.94,30.19,31.05,31.11,30.88,30.77,31.16,31.23,30.75,31.10,31.33,31.13,31.25,31.37,31.36,31.37,31.41,31.46,31.30,31.40,31.48,31.45,31.41,31.53,31.53,31.46,31.49,31.57,31.55,31.58,31.59,31.59,31.57,31.58,31.59,31.58,31.58,31.58,31.57,31.57,31.60,31.60,31.60,31.59,31.59,31.58,31.59,31.57,31.60,31.58,31.60,31.57,31.59,31.59,31.60,31.61,31.61,31.60,31.60,31.60,31.61,31.61,31.60,31.58,31.56,31.57,31.57,31.56,31.60,31.62,31.61,31.61,31.61,31.59,31.62,31.62,31.63,31.62,31.61,31.63,31.60,31.61,31.59,31.59,31.58,31.59,31.61,31.60,31.60,31.60,31.60,31.62,31.62,31.63,31.64,31.63,31.63,31.62,31.62,31.61,31.61,31.61,31.62,31.62,31.63,31.63,31.63,31.61,31.63,31.62,31.61,31.61,31.61,31.62,31.59,31.60,31.59,31.60,31.60,31.62,31.62,31.62,31.62,31.63,31.63,31.63,31.62,31.61,31.62,31.61,31.63,31.63,31.64,31.63,31.64,31.63,31.63,31.63,31.62,31.63,31.64,31.65,31.64,31.65,31.65,31.64,31.65,31.63,31.63,31.63,31.62,31.65,31.65,31.65,31.65,31.65,31.65,31.64,31.62,31.65,31.64,31.64,31.63,31.63,31.60,31.64,31.63,31.65,31.66,31.65,31.65,31.65,31.65,31.65,31.66,31.65,31.66,31.65,31.64,31.65,31.63,31.62,31.62,31.63,31.63,31.63,31.65,31.65,31.65,31.65,31.64,31.64,31.62,31.62,31.63,31.62,31.63,31.63,31.64,31.63,31.67,31.63,31.63,31.63,31.63,31.62,31.62,31.62,31.62,31.63,31.63,31.64,31.64,31.65,31.64,31.64,31.62,31.64,31.63,31.63,31.60,31.59,31.60,31.62,31.61,31.62,31.61,31.63,31.61,31.63,31.62,31.62,31.61,31.63,31.62,31.61,31.62,31.61,31.60,31.60,31.62,31.62,31.63,31.64,31.63,31.64,31.63,31.63,31.63,31.61,31.61,31.61,31.60,31.60,31.60,31.60,31.60,31.58,31.59,31.59,31.62,31.60,31.59,31.59,31.57,31.60,31.59,31.61,31.60,31.62,31.62,31.62,31.60,31.60,31.57,31.55,31.57,31.56,31.60,31.57,31.56,31.57,31.58,31.60,31.60,31.61,31.60,31.62,31.64,31.64,31.62,31.64,31.62,31.61,31.62,31.59,31.61,31.60,31.59,31.57,31.56,31.59,31.60,31.60,31.60,31.62,31.61,31.61,31.61,31.61,31.62,31.63,31.54,31.53,31.53,31.56,31.54,31.54,31.56,31.55,31.53,31.57,31.56,31.57,31.53,31.55,31.57,31.57,31.57,31.57,31.58,31.55,31.57,31.58,31.57,31.56,31.56,31.56,31.54,31.53,31.55,31.53,31.52,31.52,31.56,31.54,31.51,31.53,31.54,31.54,31.51,31.54,31.55,31.51,31.52,31.53,31.53,31.50,31.52,31.52,31.52,31.48,31.52,31.50,31.48,31.50,31.48,31.47,31.47,31.44,31.43,31.44,31.41,31.37,31.30,31.32,31.31,31.23,31.22,31.06,31.09,31.00,31.08,31.05,30.92,31.10,31.19,31.11,31.18,31.09,31.25,31.21,31.30,31.31,31.35,31.33,31.47,31.43,31.41,31.39,31.37,31.39,31.32,31.31,31.21,31.31,31.21,31.15,31.15,31.16,31.09,31.00,31.04,30.97,30.98,31.08,31.06,31.06,31.02,30.98,30.97,30.95,30.92,30.84,30.71,30.64,30.63,30.56,30.45,30.46,30.40,30.24,30.08,30.04,29.89,30.04,29.69,29.61,29.61,29.89,29.38,29.56,29.61,29.69,29.42,29.87,30.23,30.23,29.78,29.72,30.01,29.90,29.55,29.88,30.10,29.65,29.78,30.00,29.93,29.77,30.17,30.41,30.13,30.16,30.58,30.44,30.47,30.53,30.74,30.69,30.66,30.86,30.66,30.85,30.82,30.82,30.67,30.49,30.58,30.59,30.21,30.11,30.27,30.12,29.90,29.78,29.84,29.73,28.90,29.29,29.65,28.95,28.83,29.42,29.46,28.57,28.98,29.41,29.27,28.36,29.32,29.62,29.96,29.36,29.24,29.78,29.80,30.32,29.77,29.69,30.11,30.32,29.63,29.77,30.38,30.14,29.85,30.18,30.59,30.37,30.48,30.29,30.46,30.42,30.17,29.99,30.25,29.94,29.43,29.44,29.74,29.47,28.79,29.44,29.35,28.67,29.20,29.42,29.12,28.48,29.17,29.77,30.00,29.99,29.46,29.70,30.07,29.66,29.31,30.08,30.01,29.52,30.22,30.65,30.20,30.03,30.64,30.85,30.90,31.15,31.15,31.24,31.27,31.24,31.25,31.25,31.23,31.21,31.23,31.16,31.01,31.22,30.95,31.13,30.90,30.96,31.08,31.05,31.13,31.27,31.23,31.33,31.36,31.37,31.39,31.30,31.29,31.25,31.12,31.23,31.31,31.33,31.35,31.35,31.39,31.30,31.35,31.42,31.26,31.26,31.37,31.31,31.16,31.23,31.34,31.14,30.93,31.17,31.26,31.19,30.86,31.05,31.09,30.83,30.57,30.80,30.71,30.73,30.44,30.29,30.29,30.25,29.71,29.46,29.15,28.89,29.00,29.19,28.31,28.39,28.71,28.90,29.21,29.02,28.24,28.32,28.31,28.17,28.30,29.20,29.81,30.13,30.62,30.21,30.75,30.94,30.79,30.76,31.00,31.06,31.02,31.16,31.17,31.15,31.02,30.83,30.94,31.04,31.03,31.19,31.10,30.93,31.11,31.22,30.98,31.02,31.13,30.87,30.70,30.89,30.70,30.26,30.57,30.68,30.11,29.99,30.31,30.32,30.06,29.73,29.71,29.81,29.28,29.09,28.89,29.13,28.60,29.82,29.33,29.50,30.06,29.81,29.71,29.97,30.43,30.14,30.36,30.63,30.69,30.54,30.68,30.95,31.01,30.78,30.91,30.69,30.58],[8.29,6.87,5.07,4.07,2.89,3.34,3.17,3.28,4.53,4.90,5.54,5.98,6.41,7.49,8.08,8.49,7.42,7.55,7.05,5.68,5.90,5.08,5.35,4.06,4.46,4.27,4.44,5.10,5.56,5.29,4.46,4.72,4.78,5.38,5.23,5.74,5.78,6.57,7.11,6.61,5.62,6.14,5.75,5.85,6.39,6.02,7.46,7.50,6.88,6.19,7.00,5.83,7.28,6.87,6.18,5.91,6.16,5.54,7.04,6.74,7.75,7.95,8.27,7.09,7.75,7.65,8.24,8.19,7.42,6.79,6.45,6.00,5.44,4.77,4.59,3.67,3.56,3.99,3.71,4.59,4.34,5.13,5.34,5.33,4.81,5.76,6.21,6.48,7.50,7.96,8.54,7.94,8.08,6.64,6.58,6.19,5.54,5.67,5.05,4.85,4.46,4.50,4.21,3.70,3.57,3.25,3.03,2.59,2.57,2.37,2.11,1.75,1.68,1.56,1.44,0.99,0.76,1.16,1.64,2.06,3.02,3.16,3.99,4.94,6.05,6.73,6.08,5.71,4.70,4.78,4.40,4.49,5.39,4.28,5.69,4.60,5.79,6.17,5.56,6.84,7.55,7.56,7.98,8.01,8.50,7.84,7.34,6.16,7.35,7.11,7.55,7.71,7.96,8.01,8.20,8.79,9.14,10.04,10.44,11.66,10.49,11.59,12.69,12.04,13.34,14.38,14.67,13.95,15.56,15.59,15.52,15.47,16.80,16.92,16.51,17.21,18.46,18.12,17.76,19.61,19.83,19.34,20.18,22.04,21.92,20.94,22.43,22.75,22.73,23.46,24.16,25.04,23.64,24.74,25.34,24.62,25.24,25.56,26.52,25.40,26.17,26.58,26.05,26.21,27.64,28.04,26.98,27.24,27.80,27.73,27.69,28.69,29.18,28.35,28.57,28.86,29.35,29.10,28.72,30.09,29.70,29.24,30.13,30.22,29.94,28.98,30.38,30.61,29.58,29.93,30.52,30.48,29.44,30.87,30.58,30.52,30.72,31.08,29.84,30.67,30.90,31.24,30.27,31.04,31.27,30.86,30.84,31.23,31.37,30.72,30.98,31.35,31.09,31.22,31.29,31.41,31.34,31.33,31.42,31.26,31.44,31.41,31.43,31.38,31.53,31.52,31.42,31.49,31.56,31.55,31.56,31.56,31.57,31.56,31.57,31.59,31.57,31.57,31.57,31.56,31.56,31.57,31.59,31.59,31.58,31.57,31.56,31.58,31.57,31.58,31.57,31.57,31.54,31.57,31.57,31.57,31.59,31.59,31.59,31.59,31.59,31.60,31.58,31.58,31.56,31.57,31.55,31.56,31.55,31.58,31.60,31.60,31.59,31.61,31.60,31.61,31.61,31.62,31.61,31.59,31.61,31.59,31.60,31.57,31.58,31.58,31.58,31.60,31.60,31.59,31.59,31.59,31.60,31.61,31.61,31.63,31.62,31.61,31.62,31.61,31.60,31.60,31.60,31.61,31.61,31.62,31.62,31.63,31.61,31.62,31.61,31.61,31.61,31.60,31.62,31.59,31.59,31.57,31.60,31.60,31.61,31.61,31.60,31.61,31.62,31.62,31.62,31.60,31.59,31.61,31.62,31.62,31.63,31.63,31.62,31.63,31.62,31.61,31.61,31.60,31.61,31.64,31.63,31.62,31.64,31.64,31.63,31.63,31.63,31.62,31.62,31.61,31.64,31.65,31.64,31.64,31.64,31.64,31.63,31.61,31.64,31.63,31.63,31.61,31.63,31.60,31.63,31.62,31.64,31.65,31.64,31.63,31.65,31.65,31.64,31.65,31.64,31.65,31.65,31.63,31.64,31.63,31.60,31.61,31.61,31.62,31.62,31.63,31.64,31.65,31.64,31.63,31.63,31.61,31.61,31.61,31.62,31.63,31.62,31.64,31.62,31.65,31.62,31.63,31.61,31.63,31.61,31.61,31.61,31.61,31.62,31.62,31.64,31.63,31.63,31.62,31.64,31.61,31.62,31.63,31.63,31.61,31.58,31.60,31.61,31.61,31.61,31.61,31.62,31.60,31.62,31.61,31.61,31.60,31.62,31.61,31.59,31.61,31.59,31.59,31.59,31.59,31.60,31.61,31.63,31.62,31.63,31.62,31.62,31.63,31.60,31.59,31.61,31.59,31.59,31.59,31.59,31.59,31.58,31.58,31.58,31.60,31.58,31.58,31.58,31.57,31.59,31.59,31.59,31.59,31.60,31.60,31.61,31.59,31.58,31.54,31.54,31.54,31.55,31.57,31.56,31.56,31.55,31.57,31.58,31.59,31.60,31.59,31.60,31.62,31.62,31.61,31.62,31.61,31.60,31.59,31.59,31.59,31.59,31.58,31.55,31.54,31.58,31.58,31.59,31.58,31.61,31.60,31.60,31.61,31.60,31.61,31.62,31.51,31.51,31.51,31.55,31.53,31.52,31.55,31.54,31.53,31.57,31.56,31.56,31.52,31.56,31.57,31.55,31.55,31.57,31.58,31.53,31.56,31.57,31.56,31.54,31.56,31.55,31.53,31.52,31.54,31.52,31.51,31.51,31.54,31.54,31.50,31.52,31.53,31.54,31.51,31.54,31.53,31.53,31.53,31.52,31.53,31.50,31.50,31.52,31.49,31.49,31.50,31.51,31.48,31.48,31.48,31.46,31.47,31.43,31.42,31.43,31.39,31.36,31.28,31.30,31.30,31.19,31.19,31.07,31.09,31.02,31.10,31.08,31.00,31.15,31.21,31.14,31.19,31.14,31.26,31.18,31.26,31.28,31.30,31.24,31.41,31.38,31.38,31.36,31.36,31.32,31.29,31.28,31.17,31.27,31.20,31.13,31.15,31.17,31.12,31.05,31.09,31.02,31.00,31.09,31.08,31.04,31.04,31.01,31.00,31.00,30.92,30.86,30.77,30.60,30.65,30.58,30.50,30.46,30.46,30.26,30.19,30.11,30.04,30.13,29.86,29.76,29.72,29.91,29.32,29.71,29.63,29.71,29.46,29.82,30.23,30.18,29.76,29.78,30.07,29.85,29.57,29.92,30.11,29.81,29.92,30.14,30.09,29.92,30.24,30.39,30.30,30.28,30.68,30.48,30.49,30.54,30.74,30.67,30.63,30.90,30.64,30.85,30.83,30.80,30.64,30.58,30.60,30.56,30.32,30.19,30.30,30.18,29.98,29.96,29.97,29.89,29.01,29.56,29.84,29.15,29.10,29.59,29.56,28.85,29.19,29.60,29.35,28.67,29.32,29.67,29.95,29.42,29.40,29.85,29.83,30.34,29.84,29.76,30.16,30.33,29.81,29.93,30.41,30.19,30.02,30.20,30.57,30.31,30.42,30.32,30.43,30.34,30.08,29.84,30.19,29.99,29.55,29.59,29.80,29.47,29.24,29.67,29.47,29.07,29.51,29.44,29.22,28.59,29.59,29.79,29.99,30.01,29.67,29.82,30.14,29.80,29.53,30.12,30.04,29.75,30.23,30.67,30.23,30.16,30.55,30.83,30.85,31.18,31.15,31.28,31.27,31.27,31.27,31.27,31.27,31.25,31.19,31.21,31.03,31.21,30.96,31.16,30.94,30.95,31.04,31.02,31.15,31.29,31.24,31.33,31.35,31.37,31.36,31.30,31.28,31.24,31.10,31.23,31.32,31.33,31.36,31.33,31.39,31.28,31.34,31.40,31.26,31.23,31.38,31.31,31.14,31.20,31.33,31.12,30.92,31.14,31.25,31.17,30.82,31.02,31.03,30.80,30.51,30.70,30.67,30.69,30.38,30.28,30.24,30.29,29.83,29.61,29.34,29.21,29.30,29.20,28.55,28.49,29.01,29.14,29.51,29.13,28.51,28.50,28.64,28.48,27.88,29.45,29.58,30.02,30.49,30.27,30.73,30.93,30.77,30.81,31.04,31.07,31.06,31.14,31.19,31.12,31.05,30.86,30.93,31.06,31.05,31.18,31.10,30.98,31.11,31.19,30.98,31.00,31.08,30.85,30.77,30.82,30.67,30.36,30.59,30.61,30.20,30.08,30.33,30.38,30.00,29.86,29.89,29.86,29.23,29.31,29.16,29.23,28.85,29.83,29.50,29.62,30.03,29.81,29.77,30.01,30.42,30.11,30.37,30.68,30.62,30.51,30.68,30.88,30.98,30.74,30.92,30.70,30.51],[7.96,6.41,4.70,4.25,3.10,4.19,3.72,3.63,5.06,5.40,6.04,6.52,7.21,8.07,8.20,8.70,8.10,7.98,7.67,6.71,6.91,5.77,5.74,4.81,5.28,4.98,5.27,5.80,6.28,6.22,4.83,5.22,4.93,5.81,5.36,6.30,6.40,6.92,7.31,6.97,6.11,6.78,6.18,6.54,6.98,6.87,8.23,8.11,7.61,7.13,7.73,6.75,7.89,7.87,7.20,7.21,7.18,6.66,7.68,7.33,8.35,8.32,8.56,7.79,7.97,7.96,8.45,8.45,7.63,7.38,6.87,6.80,5.95,5.03,5.08,4.18,3.97,4.09,4.16,4.85,4.48,5.53,5.86,5.65,5.64,6.50,6.65,7.17,8.09,8.55,9.05,8.51,8.78,7.29,7.40,7.24,6.76,6.66,6.09,5.62,5.26,5.13,4.82,4.62,3.98,3.97,3.86,3.05,2.98,2.93,2.45,2.23,1.96,1.97,1.64,1.66,1.04,0.77,1.25,1.88,2.86,3.09,4.10,4.64,6.04,6.52,6.14,5.56,4.44,4.17,4.15,3.96,5.08,4.02,5.42,4.50,5.67,6.23,5.62,6.96,7.82,7.83,8.00,8.50,8.54,8.18,7.28,6.16,7.24,7.12,7.47,7.85,8.07,8.26,8.53,8.96,9.14,10.00,10.29,11.06,10.23,11.38,12.07,11.61,13.21,13.25,13.71,12.75,14.33,14.66,14.14,15.07,15.79,15.70,14.58,16.51,17.30,16.48,17.47,19.21,18.59,17.57,19.40,20.40,19.72,20.15,22.32,21.62,21.39,22.06,23.42,23.42,22.59,24.49,24.54,24.22,24.72,25.25,26.11,25.17,25.69,25.94,26.06,26.15,27.08,27.59,26.93,26.85,27.03,28.09,27.06,27.85,28.68,27.69,27.74,28.36,28.97,28.05,27.84,29.48,28.42,28.14,29.44,29.76,28.98,28.38,29.97,29.63,28.39,28.52,29.92,29.92,28.19,30.33,29.43,29.67,29.70,30.66,29.30,29.63,30.57,30.85,29.49,30.38,31.18,30.79,30.41,31.19,31.27,30.75,31.01,31.38,31.25,31.24,31.39,31.45,31.42,31.43,31.51,31.42,31.48,31.49,31.49,31.48,31.51,31.50,31.51,31.54,31.55,31.56,31.59,31.58,31.58,31.59,31.60,31.61,31.60,31.60,31.59,31.59,31.58,31.59,31.61,31.61,31.60,31.60,31.59,31.60,31.58,31.61,31.60,31.61,31.58,31.59,31.60,31.61,31.61,31.62,31.60,31.61,31.61,31.62,31.61,31.60,31.59,31.58,31.59,31.60,31.57,31.62,31.63,31.62,31.61,31.62,31.61,31.63,31.63,31.64,31.63,31.62,31.64,31.62,31.62,31.61,31.61,31.60,31.60,31.62,31.62,31.62,31.61,31.62,31.63,31.63,31.64,31.64,31.63,31.63,31.64,31.63,31.63,31.63,31.62,31.62,31.63,31.64,31.64,31.64,31.63,31.63,31.63,31.62,31.62,31.62,31.64,31.60,31.61,31.60,31.61,31.61,31.63,31.63,31.62,31.62,31.63,31.64,31.63,31.62,31.61,31.61,31.61,31.62,31.62,31.64,31.62,31.64,31.62,31.63,31.62,31.61,31.61,31.63,31.63,31.62,31.64,31.64,31.63,31.64,31.62,31.62,31.62,31.62,31.64,31.64,31.64,31.64,31.64,31.63,31.63,31.60,31.64,31.63,31.63,31.63,31.63,31.60,31.62,31.61,31.64,31.64,31.63,31.64,31.63,31.64,31.63,31.65,31.64,31.64,31.64,31.63,31.63,31.62,31.61,31.61,31.61,31.62,31.62,31.63,31.63,31.64,31.63,31.63,31.63,31.60,31.61,31.62,31.61,31.62,31.62,31.63,31.62,31.65,31.62,31.62,31.61,31.62,31.62,31.61,31.60,31.61,31.62,31.62,31.63,31.62,31.63,31.62,31.63,31.61,31.62,31.62,31.62,31.60,31.58,31.59,31.61,31.59,31.61,31.59,31.63,31.60,31.62,31.61,31.61,31.61,31.62,31.61,31.60,31.62,31.61,31.60,31.60,31.61,31.61,31.62,31.63,31.62,31.63,31.61,31.61,31.62,31.60,31.59,31.60,31.59,31.59,31.59,31.60,31.59,31.58,31.59,31.59,31.61,31.60,31.58,31.59,31.55,31.60,31.57,31.60,31.60,31.61,31.61,31.62,31.59,31.59,31.56,31.56,31.58,31.57,31.59,31.58,31.57,31.57,31.58,31.58,31.59,31.60,31.60,31.61,31.63,31.62,31.61,31.62,31.61,31.61,31.60,31.59,31.59,31.60,31.59,31.57,31.56,31.60,31.59,31.60,31.60,31.62,31.60,31.60,31.60,31.59,31.61,31.62,31.54,31.54,31.54,31.57,31.56,31.54,31.57,31.57,31.55,31.57,31.58,31.59,31.55,31.57,31.59,31.58,31.59,31.58,31.59,31.56,31.56,31.59,31.58,31.56,31.57,31.57,31.56,31.56,31.57,31.56,31.55,31.54,31.57,31.57,31.54,31.55,31.56,31.56,31.54,31.57,31.57,31.54,31.54,31.54,31.55,31.52,31.53,31.55,31.53,31.51,31.54,31.51,31.50,31.50,31.50,31.50,31.48,31.46,31.45,31.44,31.42,31.40,31.33,31.34,31.34,31.28,31.27,31.14,31.16,31.07,31.15,31.12,31.02,31.18,31.23,31.16,31.21,31.17,31.29,31.24,31.33,31.34,31.36,31.34,31.47,31.44,31.45,31.43,31.43,31.38,31.39,31.34,31.27,31.36,31.28,31.21,31.19,31.22,31.15,31.11,31.11,31.08,31.07,31.17,31.17,31.14,31.13,31.08,31.09,31.04,31.03,30.94,30.79,30.73,30.69,30.63,30.60,30.50,30.55,30.39,30.27,30.17,30.12,30.23,29.99,29.86,29.93,30.06,29.66,29.86,29.97,30.01,29.68,30.18,30.33,30.31,30.02,29.97,30.16,30.14,29.79,30.06,30.28,29.99,30.03,30.21,30.16,30.02,30.27,30.42,30.31,30.27,30.61,30.50,30.55,30.55,30.75,30.71,30.70,30.86,30.70,30.90,30.90,30.86,30.74,30.60,30.66,30.61,30.41,30.27,30.38,30.29,30.18,30.08,30.09,29.97,29.21,29.60,29.81,29.14,29.12,29.60,29.63,28.90,29.41,29.72,29.65,28.97,29.60,29.95,30.11,29.68,29.61,30.03,30.07,30.45,30.00,29.91,30.26,30.46,29.94,30.03,30.50,30.39,30.10,30.34,30.67,30.49,30.60,30.45,30.54,30.53,30.24,30.07,30.39,30.13,29.63,29.62,29.90,29.54,28.85,29.55,29.44,29.10,29.27,29.46,29.35,28.80,29.30,29.91,30.16,30.11,29.59,29.82,30.22,29.85,29.41,30.16,30.22,29.87,30.32,30.77,30.42,30.29,30.67,30.92,30.99,31.23,31.22,31.29,31.29,31.30,31.32,31.30,31.28,31.27,31.26,31.24,31.10,31.25,31.08,31.23,31.02,31.06,31.10,31.12,31.23,31.33,31.30,31.35,31.41,31.40,31.40,31.35,31.32,31.30,31.20,31.28,31.31,31.31,31.33,31.31,31.38,31.34,31.35,31.37,31.30,31.29,31.34,31.31,31.20,31.22,31.32,31.18,30.99,31.20,31.25,31.17,30.94,31.08,31.07,30.89,30.67,30.85,30.81,30.80,30.58,30.37,30.36,30.28,29.82,29.61,29.25,29.15,29.21,28.92,28.67,28.84,29.08,29.04,29.33,29.07,28.53,28.58,28.79,28.72,28.49,29.51,29.85,30.16,30.61,30.39,30.82,30.99,30.89,30.93,31.10,31.15,31.14,31.21,31.26,31.22,31.12,30.95,30.97,31.13,31.12,31.22,31.16,31.01,31.17,31.23,31.06,31.07,31.15,30.94,30.80,30.92,30.74,30.45,30.63,30.72,30.28,30.14,30.34,30.44,30.12,29.94,29.96,30.02,29.53,29.45,29.29,29.44,29.05,30.01,29.37,29.53,30.19,29.92,29.77,30.10,30.54,30.34,30.44,30.78,30.72,30.63,30.69,30.98,31.02,30.89,31.00,30.82,30.73],[8.21,6.09,4.63,4.51,3.38,4.49,4.42,3.67,5.43,5.15,6.09,6.75,7.26,8.63,8.88,9.28,8.58,8.91,8.82,7.37,7.61,6.78,6.32,5.53,6.33,6.36,7.04,7.86,8.18,7.72,6.46,6.50,5.80,6.59,5.76,6.70,5.84,7.16,7.56,7.26,6.19,7.51,6.75,7.41,8.50,8.43,9.39,9.11,8.56,8.63,9.07,8.52,9.05,9.20,8.73,8.30,8.31,7.96,8.92,8.61,9.56,9.27,9.31,8.84,8.66,8.48,9.04,9.06,7.96,7.55,6.94,6.27,6.16,4.85,5.55,4.75,5.13,5.38,5.91,6.50,5.83,7.00,7.66,7.50,7.69,8.61,8.53,9.27,10.39,11.18,11.43,11.00,11.09,9.63,9.59,9.34,8.60,8.73,8.37,7.57,7.08,6.93,6.57,6.77,5.86,5.42,5.12,4.47,4.21,3.91,3.48,3.09,2.93,2.67,2.12,2.11,1.93,1.21,0.77,1.49,2.51,2.91,4.20,4.87,5.96,6.70,5.93,5.57,4.67,4.49,3.94,3.80,4.94,3.60,5.17,4.24,5.23,6.18,5.47,7.03,8.01,7.85,8.33,8.51,8.68,7.97,7.17,6.03,7.30,7.13,7.72,8.02,8.11,8.21,8.66,9.24,9.12,10.05,10.53,11.32,10.79,11.28,12.40,11.97,12.67,13.41,13.97,13.10,14.54,15.06,14.41,15.07,15.99,15.88,15.01,16.81,17.42,16.63,17.25,19.18,18.71,17.94,19.98,20.72,19.86,20.64,22.76,22.00,21.71,22.67,24.20,23.55,23.04,24.63,24.82,24.65,25.18,25.20,26.38,25.46,25.95,26.05,26.25,26.40,26.80,27.82,27.41,27.36,27.15,28.16,27.42,28.02,28.84,28.11,28.17,28.94,29.09,29.54,28.56,29.83,29.11,28.86,29.73,29.93,29.81,29.12,30.13,29.87,29.28,29.48,30.21,30.08,29.18,30.42,29.84,29.73,29.93,30.79,29.59,29.88,30.68,30.87,30.16,30.75,31.20,30.85,30.63,31.25,31.29,30.87,31.09,31.40,31.29,31.24,31.42,31.46,31.39,31.46,31.50,31.41,31.45,31.50,31.47,31.46,31.53,31.55,31.49,31.53,31.58,31.54,31.57,31.59,31.59,31.58,31.60,31.61,31.59,31.57,31.58,31.58,31.60,31.58,31.60,31.60,31.61,31.59,31.58,31.58,31.58,31.60,31.59,31.60,31.56,31.58,31.60,31.60,31.60,31.61,31.60,31.61,31.62,31.62,31.61,31.61,31.58,31.58,31.58,31.59,31.57,31.61,31.62,31.62,31.62,31.61,31.60,31.62,31.63,31.63,31.63,31.62,31.63,31.61,31.62,31.60,31.60,31.59,31.59,31.61,31.61,31.61,31.61,31.62,31.62,31.63,31.63,31.64,31.64,31.63,31.63,31.63,31.63,31.63,31.62,31.62,31.63,31.63,31.63,31.64,31.62,31.63,31.62,31.62,31.62,31.62,31.63,31.61,31.61,31.60,31.61,31.61,31.63,31.63,31.62,31.62,31.63,31.64,31.63,31.63,31.61,31.60,31.61,31.62,31.62,31.64,31.61,31.64,31.61,31.63,31.63,31.61,31.61,31.64,31.64,31.63,31.65,31.64,31.64,31.65,31.62,31.63,31.62,31.62,31.64,31.64,31.64,31.64,31.64,31.64,31.64,31.61,31.65,31.64,31.63,31.63,31.64,31.59,31.63,31.62,31.64,31.64,31.63,31.65,31.64,31.64,31.64,31.65,31.65,31.65,31.64,31.63,31.63,31.63,31.61,31.61,31.61,31.61,31.62,31.64,31.63,31.64,31.64,31.63,31.63,31.60,31.62,31.62,31.61,31.63,31.62,31.64,31.63,31.65,31.62,31.63,31.61,31.62,31.63,31.62,31.60,31.60,31.63,31.63,31.64,31.62,31.63,31.62,31.63,31.60,31.62,31.61,31.63,31.60,31.58,31.60,31.62,31.60,31.61,31.59,31.62,31.60,31.62,31.62,31.61,31.61,31.62,31.62,31.61,31.62,31.61,31.60,31.61,31.61,31.61,31.62,31.63,31.63,31.63,31.62,31.62,31.63,31.61,31.60,31.61,31.59,31.60,31.58,31.59,31.59,31.58,31.59,31.59,31.61,31.60,31.59,31.58,31.55,31.60,31.57,31.60,31.61,31.61,31.62,31.62,31.59,31.59,31.57,31.55,31.58,31.57,31.59,31.58,31.57,31.56,31.57,31.59,31.60,31.60,31.60,31.61,31.63,31.63,31.62,31.63,31.62,31.61,31.60,31.59,31.60,31.60,31.59,31.56,31.56,31.60,31.60,31.60,31.60,31.62,31.61,31.60,31.61,31.60,31.61,31.63,31.55,31.56,31.56,31.58,31.57,31.56,31.57,31.58,31.56,31.58,31.59,31.59,31.57,31.58,31.59,31.59,31.58,31.59,31.60,31.58,31.57,31.60,31.59,31.57,31.58,31.59,31.58,31.58,31.59,31.58,31.56,31.56,31.58,31.57,31.54,31.56,31.58,31.57,31.55,31.57,31.57,31.55,31.56,31.56,31.56,31.54,31.55,31.55,31.54,31.54,31.54,31.54,31.53,31.52,31.52,31.53,31.51,31.50,31.48,31.48,31.45,31.44,31.40,31.40,31.39,31.35,31.34,31.21,31.24,31.17,31.22,31.19,31.13,31.24,31.27,31.23,31.27,31.24,31.31,31.28,31.35,31.38,31.40,31.40,31.47,31.47,31.48,31.46,31.45,31.42,31.44,31.40,31.34,31.41,31.33,31.27,31.23,31.31,31.21,31.19,31.16,31.15,31.16,31.21,31.24,31.17,31.18,31.13,31.17,31.06,31.09,31.00,30.91,30.82,30.80,30.72,30.69,30.60,30.66,30.49,30.41,30.32,30.28,30.36,30.10,29.99,30.15,30.29,29.86,30.05,30.16,30.19,29.81,30.29,30.54,30.57,30.16,30.20,30.38,30.28,29.95,30.23,30.43,30.10,30.16,30.32,30.29,30.09,30.37,30.54,30.42,30.37,30.66,30.60,30.63,30.60,30.81,30.77,30.76,30.89,30.78,30.93,30.97,30.91,30.81,30.67,30.74,30.75,30.53,30.39,30.54,30.39,30.27,30.19,30.16,30.12,29.37,29.74,29.89,29.49,29.21,29.77,29.85,29.02,29.50,29.89,29.86,29.27,29.75,30.13,30.23,29.86,29.78,30.16,30.23,30.49,30.15,30.00,30.33,30.46,30.09,30.19,30.59,30.46,30.27,30.45,30.73,30.61,30.73,30.60,30.71,30.65,30.38,30.15,30.50,30.28,29.92,29.84,30.07,29.70,29.26,29.83,29.66,29.16,29.52,29.58,29.56,28.92,29.57,30.03,30.19,30.20,29.89,30.00,30.32,30.01,29.69,30.28,30.32,30.00,30.44,30.84,30.50,30.34,30.79,31.01,31.08,31.22,31.23,31.35,31.31,31.33,31.37,31.38,31.33,31.29,31.28,31.27,31.12,31.28,31.09,31.23,31.04,31.05,31.13,31.13,31.23,31.34,31.30,31.40,31.42,31.41,31.41,31.37,31.36,31.33,31.22,31.32,31.37,31.35,31.37,31.36,31.40,31.34,31.35,31.40,31.29,31.29,31.38,31.29,31.21,31.24,31.31,31.15,31.04,31.24,31.26,31.18,31.00,31.12,31.09,30.90,30.75,30.86,30.88,30.85,30.63,30.46,30.43,30.33,29.98,29.69,29.38,29.27,29.51,29.32,28.75,29.09,29.15,29.28,29.56,29.37,28.76,28.89,29.03,28.85,28.98,29.82,30.29,30.47,30.73,30.46,30.83,30.98,30.84,30.90,31.07,31.11,31.11,31.22,31.27,31.23,31.09,30.94,30.98,31.12,31.12,31.23,31.16,31.00,31.18,31.26,31.08,31.12,31.19,30.98,30.81,30.97,30.81,30.45,30.66,30.72,30.36,30.24,30.44,30.51,30.21,29.93,30.04,30.16,29.50,29.62,29.59,29.64,29.30,30.13,29.63,29.83,30.29,30.10,29.96,30.28,30.64,30.43,30.51,30.84,30.78,30.72,30.73,30.98,31.06,30.91,31.00,30.90,30.84],[9.28,6.91,5.54,5.61,3.77,5.22,4.52,3.99,5.58,5.80,7.07,8.12,8.84,9.83,10.61,11.15,9.64,10.41,9.90,8.13,8.28,7.75,7.30,5.91,6.83,7.13,7.79,8.67,8.76,8.78,7.25,7.10,6.77,7.45,6.84,7.80,6.85,8.17,9.10,8.70,7.12,8.33,7.86,8.49,9.46,9.54,11.04,10.76,10.04,9.51,10.48,9.62,10.66,10.35,9.48,8.75,9.18,8.96,10.18,9.75,11.25,11.04,11.00,9.78,9.98,9.91,10.64,10.65,9.80,8.92,8.17,7.55,7.58,5.69,6.48,5.46,5.41,6.13,6.95,8.02,7.49,8.81,9.61,9.35,9.01,10.89,10.70,11.47,12.65,13.38,13.89,13.76,13.07,12.13,11.48,11.48,10.37,10.82,10.08,9.64,9.17,9.34,8.46,8.02,7.38,7.16,6.33,5.30,5.75,5.25,4.47,4.02,4.23,3.80,3.02,2.90,2.66,2.29,1.48,0.77,1.51,2.35,4.04,4.81,6.03,6.34,5.64,5.26,3.61,3.71,3.45,3.85,5.39,4.07,5.46,4.23,5.72,6.58,5.84,7.94,9.19,8.79,8.67,8.78,9.33,8.08,7.40,5.89,7.93,7.80,8.67,9.15,9.02,9.47,9.98,10.41,10.08,11.24,12.14,12.70,12.20,12.17,14.18,13.94,14.29,15.29,15.96,14.87,16.40,16.98,16.19,16.82,18.18,17.76,17.01,18.85,19.47,18.40,19.26,21.15,20.19,19.60,21.56,22.92,21.40,22.09,23.67,23.34,22.66,23.54,25.07,24.66,23.81,25.73,25.89,25.13,25.82,26.16,26.75,26.18,26.53,26.98,26.54,26.91,27.71,28.13,28.04,28.14,28.22,28.56,28.07,28.78,29.45,28.86,28.92,29.62,29.71,29.19,28.95,30.53,29.67,29.21,30.39,30.20,29.84,28.88,30.36,30.30,29.45,29.79,30.45,30.15,29.28,30.46,30.23,29.95,30.09,30.55,29.45,29.92,30.48,30.78,29.57,30.69,31.04,30.69,30.36,31.15,31.20,30.55,30.90,31.29,31.14,31.09,31.30,31.41,31.31,31.34,31.44,31.28,31.40,31.43,31.41,31.45,31.51,31.53,31.52,31.54,31.58,31.57,31.60,31.59,31.60,31.59,31.60,31.60,31.60,31.59,31.59,31.58,31.57,31.60,31.60,31.61,31.60,31.59,31.58,31.60,31.59,31.60,31.59,31.60,31.56,31.59,31.60,31.59,31.61,31.61,31.60,31.61,31.61,31.61,31.60,31.60,31.58,31.58,31.58,31.58,31.57,31.60,31.61,31.61,31.61,31.62,31.60,31.62,31.62,31.62,31.62,31.61,31.62,31.61,31.61,31.59,31.60,31.60,31.59,31.61,31.61,31.60,31.60,31.60,31.61,31.62,31.62,31.63,31.63,31.63,31.64,31.63,31.63,31.63,31.62,31.63,31.63,31.64,31.63,31.63,31.61,31.63,31.61,31.61,31.62,31.61,31.62,31.61,31.60,31.60,31.61,31.61,31.62,31.62,31.62,31.62,31.62,31.63,31.61,31.61,31.61,31.60,31.61,31.61,31.62,31.63,31.61,31.63,31.61,31.62,31.61,31.60,31.61,31.64,31.63,31.62,31.64,31.64,31.63,31.64,31.62,31.62,31.62,31.61,31.64,31.64,31.64,31.64,31.64,31.63,31.63,31.60,31.64,31.63,31.63,31.62,31.63,31.59,31.63,31.61,31.64,31.63,31.63,31.64,31.64,31.64,31.63,31.65,31.64,31.64,31.63,31.63,31.63,31.62,31.61,31.60,31.61,31.61,31.61,31.63,31.63,31.64,31.64,31.63,31.63,31.60,31.60,31.61,31.60,31.62,31.61,31.63,31.62,31.65,31.61,31.62,31.61,31.62,31.61,31.61,31.60,31.61,31.63,31.62,31.64,31.62,31.63,31.62,31.64,31.61,31.62,31.63,31.63,31.60,31.58,31.59,31.60,31.59,31.61,31.60,31.63,31.61,31.63,31.63,31.63,31.62,31.63,31.62,31.62,31.63,31.61,31.61,31.61,31.62,31.62,31.63,31.64,31.64,31.64,31.62,31.63,31.63,31.62,31.60,31.62,31.60,31.60,31.61,31.60,31.60,31.59,31.59,31.60,31.61,31.60,31.59,31.59,31.56,31.60,31.59,31.61,31.60,31.61,31.62,31.62,31.61,31.59,31.57,31.55,31.57,31.57,31.59,31.58,31.58,31.57,31.58,31.60,31.60,31.61,31.60,31.62,31.63,31.63,31.62,31.64,31.63,31.62,31.61,31.60,31.60,31.61,31.59,31.58,31.57,31.60,31.60,31.61,31.61,31.62,31.62,31.61,31.62,31.61,31.62,31.63,31.55,31.56,31.56,31.56,31.56,31.55,31.57,31.56,31.55,31.59,31.58,31.58,31.55,31.57,31.58,31.58,31.59,31.58,31.59,31.56,31.58,31.58,31.58,31.57,31.58,31.58,31.57,31.56,31.58,31.55,31.55,31.55,31.57,31.57,31.54,31.55,31.57,31.58,31.54,31.58,31.59,31.57,31.56,31.56,31.57,31.55,31.53,31.56,31.56,31.53,31.56,31.55,31.52,31.54,31.52,31.52,31.52,31.50,31.49,31.48,31.47,31.43,31.39,31.39,31.40,31.33,31.31,31.19,31.20,31.17,31.19,31.19,31.13,31.23,31.26,31.23,31.25,31.23,31.32,31.28,31.33,31.34,31.35,31.35,31.47,31.45,31.44,31.42,31.42,31.41,31.38,31.37,31.31,31.36,31.30,31.25,31.25,31.29,31.22,31.19,31.19,31.15,31.16,31.21,31.20,31.18,31.15,31.16,31.16,31.15,31.12,31.10,31.03,30.94,30.96,30.90,30.85,30.79,30.83,30.65,30.57,30.53,30.49,30.54,30.26,30.18,30.35,30.24,29.87,30.18,30.09,30.12,29.99,30.24,30.58,30.55,30.23,30.29,30.49,30.30,30.11,30.39,30.58,30.29,30.36,30.61,30.55,30.30,30.65,30.75,30.66,30.59,30.90,30.81,30.79,30.84,30.99,30.91,30.94,31.01,30.93,31.06,31.11,31.01,30.93,30.88,30.94,30.88,30.75,30.61,30.72,30.62,30.46,30.46,30.42,30.35,29.76,30.15,30.31,29.70,29.60,30.09,30.19,29.42,29.77,30.16,30.00,29.49,30.01,30.36,30.43,30.09,30.06,30.31,30.43,30.71,30.27,30.25,30.60,30.68,30.31,30.41,30.82,30.59,30.49,30.63,30.88,30.72,30.75,30.68,30.74,30.66,30.43,30.23,30.54,30.47,30.04,30.15,30.28,30.07,29.83,30.18,30.03,29.57,29.91,30.00,29.81,29.46,29.96,30.23,30.42,30.34,30.15,30.28,30.50,30.19,29.97,30.55,30.44,30.13,30.57,30.94,30.55,30.39,30.78,31.04,31.06,31.26,31.24,31.35,31.34,31.36,31.39,31.38,31.39,31.32,31.30,31.29,31.14,31.31,31.13,31.26,31.04,31.06,31.12,31.10,31.26,31.38,31.33,31.41,31.43,31.45,31.45,31.40,31.38,31.36,31.22,31.34,31.41,31.41,31.43,31.42,31.46,31.40,31.41,31.45,31.34,31.35,31.45,31.36,31.28,31.31,31.38,31.21,31.11,31.27,31.33,31.24,31.01,31.16,31.20,30.99,30.82,30.99,30.97,30.93,30.75,30.59,30.59,30.56,30.22,30.25,29.85,29.69,29.86,29.80,29.27,29.38,29.63,29.88,29.87,29.75,28.98,29.12,29.22,29.04,29.09,29.90,30.36,30.59,30.75,30.58,30.89,30.99,30.95,30.99,31.09,31.14,31.17,31.29,31.31,31.27,31.15,31.01,31.03,31.15,31.17,31.29,31.22,31.08,31.24,31.32,31.13,31.19,31.25,31.05,30.89,31.02,30.90,30.60,30.78,30.87,30.54,30.41,30.62,30.65,30.50,30.27,30.28,30.34,29.88,29.83,29.89,29.87,29.56,30.25,30.03,30.17,30.39,30.32,30.33,30.52,30.76,30.61,30.68,30.92,30.94,30.89,30.91,31.04,31.16,30.94,31.04,30.91,30.81],[9.25,6.70,5.78,6.51,4.91,6.41,6.03,5.20,6.97,6.30,8.12,8.96,9.24,10.89,11.35,12.39,10.77,11.68,11.24,8.96,9.61,8.55,8.53,7.37,8.47,8.07,8.91,9.38,9.85,9.41,7.98,8.07,7.57,8.28,7.62,8.68,7.47,8.77,9.44,8.78,7.47,9.10,8.32,9.00,10.40,10.29,12.08,11.67,10.74,10.33,11.70,10.62,12.05,11.76,10.99,10.26,10.73,9.73,11.43,10.58,12.12,11.87,11.94,10.08,10.62,10.42,11.36,11.41,10.21,9.34,8.66,8.03,8.55,6.58,7.51,6.24,6.65,6.53,7.74,8.08,7.73,8.95,10.01,9.79,9.65,11.27,11.11,11.85,13.16,14.13,14.59,14.24,14.63,13.19,13.07,13.23,11.82,12.07,11.36,10.93,9.97,10.01,9.49,8.98,7.84,7.67,7.46,6.84,6.88,6.20,5.83,4.95,4.81,4.83,4.21,3.79,3.54,3.12,2.96,1.59,0.77,1.51,2.69,3.86,4.81,4.96,4.43,4.31,3.05,3.20,3.18,3.89,4.83,4.32,5.20,3.98,5.54,6.13,5.34,6.91,7.52,7.88,7.71,8.00,8.45,7.54,6.77,5.25,7.06,7.26,7.83,8.51,7.97,8.26,9.13,9.20,9.05,10.37,10.86,11.48,10.95,11.44,12.77,12.41,13.05,13.94,14.58,13.73,15.13,16.11,15.56,16.40,17.09,17.93,17.16,18.99,19.38,19.26,20.17,21.60,20.53,20.55,22.28,22.54,21.75,22.66,24.08,24.06,23.10,24.09,25.51,24.76,24.73,26.18,26.21,25.22,26.46,26.78,27.21,26.38,27.39,27.85,26.99,27.04,28.02,28.38,27.93,28.36,28.67,28.61,27.83,28.82,29.54,29.01,28.65,29.56,29.64,28.99,28.87,30.33,29.56,28.89,29.59,30.27,29.58,28.20,29.49,30.11,28.88,28.71,30.35,29.83,28.06,29.60,29.67,29.41,29.74,30.40,28.96,29.71,30.25,30.79,29.57,30.79,31.05,30.73,30.58,31.08,31.26,30.71,30.89,31.37,31.29,31.23,31.38,31.49,31.45,31.38,31.52,31.43,31.51,31.50,31.51,31.54,31.58,31.60,31.58,31.59,31.61,31.60,31.60,31.61,31.61,31.60,31.61,31.62,31.61,31.60,31.60,31.60,31.60,31.61,31.60,31.62,31.61,31.61,31.60,31.61,31.60,31.61,31.60,31.62,31.57,31.60,31.59,31.61,31.61,31.62,31.61,31.61,31.61,31.62,31.62,31.61,31.60,31.60,31.59,31.59,31.59,31.61,31.61,31.62,31.61,31.62,31.61,31.62,31.63,31.62,31.62,31.61,31.63,31.62,31.62,31.61,31.61,31.60,31.60,31.62,31.62,31.61,31.61,31.62,31.61,31.63,31.62,31.63,31.63,31.63,31.63,31.63,31.62,31.62,31.62,31.63,31.63,31.64,31.63,31.64,31.62,31.63,31.62,31.62,31.63,31.62,31.63,31.61,31.62,31.60,31.62,31.62,31.62,31.63,31.62,31.63,31.62,31.64,31.62,31.61,31.61,31.60,31.61,31.61,31.62,31.63,31.61,31.63,31.60,31.62,31.61,31.59,31.60,31.63,31.62,31.62,31.63,31.63,31.62,31.64,31.63,31.63,31.63,31.63,31.65,31.64,31.63,31.63,31.63,31.63,31.63,31.60,31.64,31.63,31.62,31.62,31.62,31.59,31.63,31.62,31.64,31.64,31.63,31.63,31.64,31.64,31.64,31.64,31.64,31.64,31.64,31.63,31.64,31.63,31.62,31.61,31.62,31.62,31.62,31.63,31.63,31.64,31.64,31.63,31.62,31.61,31.61,31.62,31.61,31.62,31.61,31.63,31.62,31.65,31.62,31.62,31.61,31.62,31.62,31.62,31.61,31.61,31.64,31.63,31.64,31.62,31.64,31.62,31.64,31.61,31.63,31.63,31.63,31.62,31.60,31.62,31.62,31.61,31.62,31.61,31.63,31.62,31.63,31.63,31.62,31.62,31.63,31.62,31.61,31.62,31.61,31.60,31.61,31.61,31.62,31.63,31.63,31.63,31.64,31.63,31.62,31.64,31.62,31.61,31.62,31.60,31.61,31.60,31.60,31.60,31.58,31.58,31.60,31.61,31.60,31.59,31.59,31.57,31.60,31.60,31.61,31.61,31.61,31.62,31.62,31.61,31.59,31.57,31.56,31.57,31.57,31.58,31.58,31.57,31.57,31.58,31.60,31.60,31.61,31.60,31.62,31.63,31.63,31.62,31.63,31.62,31.61,31.61,31.60,31.61,31.60,31.59,31.56,31.56,31.60,31.60,31.60,31.61,31.62,31.61,31.61,31.62,31.61,31.62,31.64,31.54,31.56,31.56,31.56,31.55,31.55,31.57,31.56,31.55,31.59,31.58,31.58,31.55,31.56,31.58,31.58,31.58,31.59,31.59,31.57,31.58,31.59,31.58,31.57,31.58,31.59,31.58,31.57,31.58,31.57,31.55,31.56,31.58,31.57,31.54,31.56,31.57,31.58,31.55,31.57,31.60,31.58,31.56,31.56,31.57,31.56,31.55,31.57,31.56,31.54,31.56,31.55,31.52,31.54,31.52,31.52,31.52,31.51,31.50,31.49,31.47,31.45,31.41,31.40,31.39,31.36,31.31,31.23,31.21,31.18,31.18,31.18,31.15,31.21,31.25,31.18,31.22,31.22,31.29,31.24,31.32,31.35,31.35,31.34,31.47,31.45,31.45,31.44,31.43,31.43,31.40,31.41,31.36,31.39,31.36,31.32,31.28,31.35,31.27,31.23,31.23,31.22,31.23,31.27,31.26,31.24,31.22,31.24,31.21,31.21,31.20,31.15,31.10,30.98,31.00,30.93,30.87,30.81,30.91,30.73,30.70,30.64,30.61,30.66,30.44,30.40,30.50,30.48,30.18,30.41,30.30,30.44,30.21,30.49,30.77,30.78,30.44,30.57,30.71,30.51,30.38,30.63,30.74,30.47,30.53,30.70,30.66,30.43,30.64,30.78,30.69,30.64,30.88,30.89,30.86,30.83,31.00,30.96,30.97,31.06,30.97,31.07,31.11,31.04,30.96,30.89,30.94,30.94,30.81,30.67,30.80,30.66,30.50,30.45,30.43,30.39,29.47,30.03,30.37,29.69,29.71,30.12,30.32,29.49,29.89,30.28,30.23,29.65,30.15,30.50,30.52,30.07,30.20,30.45,30.50,30.73,30.33,30.22,30.65,30.76,30.28,30.35,30.83,30.64,30.49,30.69,30.90,30.71,30.77,30.77,30.88,30.71,30.47,30.29,30.56,30.49,29.90,30.25,30.29,30.06,29.43,30.28,29.97,29.55,29.71,29.99,29.98,29.68,29.90,30.31,30.47,30.49,30.15,30.26,30.58,30.19,30.06,30.64,30.56,30.35,30.67,31.02,30.67,30.57,30.86,31.11,31.12,31.28,31.27,31.37,31.38,31.38,31.38,31.38,31.41,31.34,31.34,31.32,31.15,31.34,31.10,31.27,31.07,31.09,31.16,31.15,31.28,31.39,31.36,31.44,31.45,31.45,31.48,31.41,31.42,31.38,31.26,31.37,31.41,31.44,31.44,31.45,31.44,31.41,31.41,31.45,31.36,31.36,31.43,31.39,31.27,31.32,31.38,31.25,31.12,31.28,31.33,31.25,31.04,31.19,31.21,31.02,30.86,31.04,31.03,31.03,30.84,30.70,30.72,30.62,30.43,30.40,30.02,30.02,29.82,29.83,29.37,29.72,29.65,30.05,30.04,29.89,29.40,29.36,29.61,29.40,29.44,30.31,30.55,30.66,30.77,30.62,30.88,31.07,30.95,30.99,31.14,31.19,31.18,31.27,31.33,31.30,31.15,31.04,31.09,31.18,31.19,31.31,31.26,31.11,31.27,31.35,31.16,31.22,31.27,31.07,30.95,31.10,30.94,30.71,30.86,30.95,30.69,30.52,30.75,30.71,30.63,30.43,30.39,30.48,30.19,29.93,30.10,30.03,29.87,30.38,30.02,30.36,30.46,30.32,30.19,30.59,30.81,30.62,30.69,30.98,30.98,30.88,30.95,31.11,31.18,31.04,31.10,30.95,30.88],[9.67,7.56,6.25,7.00,5.79,7.41,7.18,6.22,7.53,7.13,8.90,9.35,9.95,11.41,12.02,12.95,11.52,12.15,11.88,9.93,10.72,9.68,9.36,8.76,9.60,9.34,10.47,11.09,11.34,10.89,9.37,9.47,8.66,9.39,8.48,9.66,8.46,9.91,10.20,9.88,8.67,10.24,9.84,10.14,11.86,11.69,13.66,12.94,11.71,11.45,13.21,11.86,13.02,13.01,12.23,11.28,11.55,11.08,12.37,11.74,13.15,12.63,12.52,11.10,11.36,10.89,11.92,11.82,10.89,10.19,9.23,8.64,9.59,7.56,8.68,7.54,8.33,8.21,8.92,10.49,9.66,11.28,11.84,12.43,11.90,13.56,13.73,14.03,15.27,15.87,16.54,16.31,16.75,15.40,15.08,14.36,14.19,14.48,13.20,12.76,12.04,12.34,11.09,10.59,10.02,9.34,8.98,8.27,8.27,7.86,7.45,6.25,6.52,6.20,5.66,5.09,4.54,4.02,4.13,2.94,1.56,0.77,1.35,2.16,3.44,3.74,2.98,3.22,2.49,2.67,2.98,3.90,4.43,4.46,5.19,4.09,5.57,6.16,5.24,6.79,7.48,7.40,8.16,8.05,8.48,7.25,6.79,5.34,7.20,6.97,7.61,8.09,8.24,8.24,9.18,9.72,9.21,10.52,11.26,11.86,10.83,11.28,12.80,12.61,13.11,13.39,14.06,14.10,14.39,15.09,14.96,16.00,15.85,16.81,15.98,18.19,18.23,17.83,18.62,20.31,19.39,18.34,21.48,21.96,20.73,21.72,23.65,23.09,22.02,23.22,25.29,24.23,23.39,26.10,26.15,24.98,26.35,27.39,27.11,26.43,27.47,27.47,26.92,27.96,28.31,28.77,28.15,28.64,28.78,29.09,28.49,29.15,29.98,29.21,29.53,30.01,30.26,30.05,29.38,30.72,30.62,29.57,30.61,30.95,30.69,29.62,30.72,31.10,30.16,30.50,30.82,30.58,30.14,30.80,30.82,30.35,30.83,31.34,29.99,30.41,30.90,31.41,30.83,31.23,31.44,31.12,31.02,31.28,31.53,31.14,31.18,31.49,31.40,31.33,31.46,31.55,31.49,31.48,31.57,31.50,31.52,31.54,31.57,31.54,31.56,31.61,31.56,31.60,31.61,31.59,31.62,31.62,31.63,31.61,31.63,31.63,31.62,31.61,31.62,31.61,31.62,31.62,31.62,31.64,31.63,31.62,31.60,31.62,31.61,31.63,31.62,31.63,31.60,31.62,31.63,31.62,31.63,31.64,31.62,31.63,31.64,31.64,31.63,31.62,31.61,31.60,31.61,31.61,31.60,31.62,31.63,31.63,31.63,31.63,31.62,31.63,31.64,31.64,31.63,31.63,31.64,31.63,31.63,31.61,31.63,31.61,31.62,31.62,31.63,31.62,31.62,31.62,31.63,31.63,31.64,31.65,31.64,31.64,31.65,31.64,31.64,31.64,31.64,31.64,31.64,31.64,31.64,31.64,31.63,31.64,31.63,31.63,31.64,31.63,31.64,31.62,31.62,31.61,31.62,31.62,31.63,31.64,31.63,31.63,31.63,31.64,31.62,31.63,31.61,31.60,31.62,31.61,31.62,31.64,31.62,31.64,31.61,31.63,31.62,31.61,31.61,31.63,31.64,31.62,31.63,31.64,31.62,31.64,31.62,31.62,31.63,31.62,31.64,31.64,31.63,31.63,31.63,31.64,31.63,31.61,31.64,31.63,31.63,31.62,31.63,31.60,31.62,31.61,31.64,31.63,31.62,31.63,31.63,31.63,31.62,31.65,31.63,31.64,31.63,31.63,31.63,31.62,31.61,31.61,31.61,31.62,31.62,31.63,31.62,31.63,31.63,31.63,31.62,31.60,31.60,31.61,31.61,31.62,31.61,31.63,31.61,31.65,31.61,31.62,31.61,31.62,31.61,31.61,31.60,31.61,31.63,31.63,31.63,31.61,31.63,31.62,31.63,31.61,31.62,31.61,31.63,31.62,31.59,31.61,31.62,31.61,31.62,31.60,31.63,31.61,31.62,31.61,31.62,31.62,31.63,31.62,31.61,31.63,31.61,31.61,31.61,31.60,31.61,31.62,31.63,31.63,31.64,31.62,31.62,31.63,31.62,31.60,31.61,31.60,31.60,31.60,31.60,31.59,31.59,31.59,31.59,31.61,31.60,31.59,31.59,31.57,31.60,31.59,31.61,31.62,31.62,31.61,31.63,31.59,31.60,31.57,31.57,31.59,31.58,31.59,31.60,31.58,31.57,31.58,31.59,31.61,31.60,31.61,31.62,31.64,31.64,31.64,31.63,31.62,31.62,31.60,31.59,31.60,31.61,31.59,31.57,31.57,31.60,31.59,31.60,31.60,31.62,31.61,31.61,31.61,31.61,31.62,31.63,31.58,31.59,31.59,31.59,31.57,31.59,31.60,31.60,31.58,31.60,31.61,31.60,31.59,31.59,31.62,31.61,31.61,31.61,31.62,31.60,31.61,31.62,31.62,31.60,31.62,31.61,31.61,31.60,31.61,31.60,31.58,31.58,31.60,31.60,31.56,31.59,31.59,31.59,31.59,31.59,31.59,31.57,31.59,31.58,31.59,31.58,31.58,31.58,31.57,31.57,31.58,31.57,31.55,31.57,31.56,31.55,31.55,31.53,31.52,31.51,31.49,31.46,31.44,31.43,31.43,31.38,31.35,31.21,31.25,31.18,31.22,31.22,31.19,31.25,31.30,31.26,31.29,31.27,31.35,31.31,31.39,31.41,31.42,31.42,31.52,31.47,31.49,31.48,31.48,31.45,31.46,31.43,31.39,31.43,31.40,31.33,31.31,31.34,31.26,31.28,31.22,31.27,31.24,31.29,31.30,31.25,31.24,31.22,31.24,31.18,31.19,31.18,31.10,31.04,31.01,31.01,30.90,30.83,30.93,30.78,30.69,30.64,30.63,30.66,30.46,30.41,30.56,30.61,30.24,30.44,30.45,30.51,30.25,30.62,30.82,30.83,30.43,30.58,30.74,30.54,30.35,30.64,30.80,30.45,30.53,30.74,30.65,30.46,30.66,30.81,30.66,30.67,30.92,30.85,30.84,30.86,31.04,30.93,30.94,31.04,30.98,31.09,31.14,31.11,31.02,30.94,31.03,31.04,30.80,30.79,30.86,30.76,30.66,30.51,30.53,30.52,29.87,30.15,30.44,30.02,29.80,30.13,30.29,29.72,30.01,30.36,30.29,29.84,30.28,30.53,30.61,30.28,30.28,30.50,30.58,30.74,30.38,30.32,30.67,30.75,30.35,30.40,30.83,30.71,30.55,30.77,30.94,30.79,30.85,30.82,30.90,30.79,30.59,30.37,30.66,30.58,30.06,30.18,30.37,30.16,29.75,30.15,30.08,29.84,29.89,30.00,30.07,29.69,30.04,30.34,30.52,30.52,30.19,30.33,30.60,30.30,30.04,30.53,30.51,30.30,30.67,31.01,30.70,30.60,30.92,31.07,31.16,31.27,31.27,31.39,31.39,31.41,31.45,31.43,31.41,31.35,31.32,31.33,31.24,31.33,31.18,31.29,31.08,31.15,31.16,31.18,31.30,31.41,31.36,31.45,31.47,31.47,31.47,31.43,31.43,31.38,31.28,31.38,31.45,31.43,31.45,31.42,31.46,31.41,31.43,31.45,31.36,31.37,31.44,31.34,31.28,31.32,31.37,31.28,31.13,31.29,31.33,31.25,31.08,31.20,31.17,31.01,30.87,31.04,31.00,31.03,30.83,30.68,30.66,30.66,30.28,30.28,30.04,29.78,29.93,29.83,29.45,29.65,29.71,29.74,29.93,29.87,29.42,29.44,29.72,29.47,29.38,30.20,30.48,30.61,30.76,30.64,30.89,31.05,30.98,31.02,31.15,31.19,31.19,31.28,31.32,31.31,31.16,31.03,31.05,31.20,31.20,31.34,31.27,31.12,31.29,31.35,31.17,31.20,31.25,31.07,30.97,31.11,30.93,30.67,30.85,30.93,30.62,30.47,30.68,30.68,30.57,30.39,30.35,30.51,30.14,29.98,30.17,30.05,29.90,30.44,30.05,30.15,30.59,30.39,30.32,30.51,30.86,30.60,30.77,31.02,30.91,30.86,30.90,31.08,31.15,31.03,31.06,30.96,31.00],[9.85,7.22,6.34,6.78,5.89,7.17,7.65,6.65,7.73,7.53,9.47,10.05,10.25,12.13,12.72,13.45,12.52,12.90,12.54,10.25,10.92,9.53,9.32,8.38,9.73,9.20,10.36,11.40,11.89,11.50,9.35,9.17,9.26,9.59,8.93,10.35,8.73,10.20,11.20,10.83,9.11,11.19,10.75,11.00,12.85,12.24,14.50,13.92,12.67,11.91,13.37,12.10,13.45,13.09,12.46,11.50,11.97,10.95,13.08,12.52,13.91,13.46,13.28,11.86,12.19,11.74,12.65,12.92,11.78,10.57,9.69,8.97,9.94,7.80,8.63,7.51,7.86,8.29,8.82,10.45,9.03,10.88,11.67,11.56,11.51,12.86,13.16,13.08,14.25,15.13,15.86,15.69,15.65,14.35,14.19,13.79,13.15,13.41,12.17,11.76,11.35,11.51,10.21,9.79,9.50,8.99,8.55,8.49,7.89,7.32,7.18,6.78,6.31,5.93,5.49,5.28,4.53,3.75,4.44,3.60,2.56,1.12,0.77,1.49,2.47,2.94,2.52,2.59,2.47,2.52,3.29,3.74,4.71,4.64,5.78,4.48,6.09,6.67,5.56,7.03,7.87,7.31,7.84,7.75,8.03,6.97,6.57,5.50,6.63,6.99,7.54,8.20,8.01,7.97,9.18,9.66,8.93,9.92,10.94,11.38,10.38,11.10,12.25,12.03,12.38,13.14,14.09,13.74,14.10,14.85,15.10,15.55,15.76,16.93,16.09,16.72,17.75,17.84,18.45,19.50,18.83,18.41,20.00,19.79,20.34,20.65,22.10,21.79,21.06,21.83,23.34,23.10,22.40,24.47,24.28,23.71,24.82,25.33,25.83,24.85,25.79,26.19,25.24,25.97,25.98,27.50,26.33,27.04,27.65,27.45,26.49,27.96,28.98,27.70,27.70,28.57,29.31,27.63,28.00,30.30,28.69,28.18,30.03,30.19,28.91,29.21,30.22,29.83,29.09,29.65,30.26,29.57,29.11,30.52,29.57,29.63,30.44,30.77,29.26,30.17,30.75,30.80,29.52,30.75,31.19,30.79,30.54,31.23,31.31,30.78,30.95,31.41,31.24,31.12,31.33,31.41,31.38,31.37,31.50,31.37,31.41,31.46,31.50,31.47,31.51,31.57,31.53,31.55,31.59,31.55,31.59,31.59,31.59,31.58,31.61,31.61,31.59,31.59,31.59,31.59,31.58,31.60,31.61,31.61,31.60,31.60,31.59,31.60,31.59,31.60,31.59,31.61,31.58,31.59,31.60,31.60,31.61,31.63,31.61,31.62,31.62,31.62,31.61,31.61,31.60,31.58,31.59,31.60,31.59,31.61,31.62,31.62,31.61,31.61,31.61,31.62,31.62,31.63,31.62,31.62,31.63,31.62,31.62,31.60,31.61,31.60,31.61,31.62,31.61,31.61,31.61,31.61,31.62,31.63,31.63,31.64,31.63,31.62,31.63,31.62,31.62,31.63,31.62,31.63,31.63,31.63,31.64,31.63,31.61,31.62,31.61,31.62,31.62,31.61,31.62,31.60,31.60,31.60,31.61,31.61,31.62,31.62,31.62,31.62,31.61,31.63,31.61,31.61,31.60,31.60,31.61,31.61,31.61,31.62,31.61,31.62,31.59,31.61,31.60,31.58,31.59,31.63,31.62,31.61,31.63,31.63,31.62,31.63,31.62,31.62,31.62,31.62,31.64,31.63,31.63,31.63,31.63,31.63,31.62,31.61,31.63,31.61,31.62,31.61,31.61,31.59,31.62,31.61,31.63,31.63,31.63,31.62,31.63,31.64,31.62,31.63,31.63,31.63,31.63,31.63,31.63,31.63,31.61,31.60,31.61,31.62,31.61,31.62,31.62,31.63,31.62,31.62,31.62,31.60,31.60,31.61,31.60,31.61,31.60,31.62,31.61,31.63,31.61,31.61,31.59,31.62,31.60,31.60,31.60,31.60,31.61,31.61,31.62,31.61,31.62,31.61,31.62,31.60,31.60,31.61,31.61,31.60,31.58,31.59,31.60,31.60,31.60,31.59,31.60,31.58,31.61,31.60,31.61,31.61,31.61,31.61,31.61,31.61,31.59,31.58,31.59,31.60,31.60,31.61,31.62,31.62,31.63,31.61,31.61,31.62,31.60,31.59,31.60,31.59,31.59,31.59,31.59,31.59,31.58,31.59,31.59,31.61,31.59,31.57,31.58,31.56,31.59,31.58,31.60,31.60,31.61,31.60,31.61,31.60,31.59,31.56,31.56,31.58,31.56,31.57,31.59,31.56,31.56,31.58,31.59,31.59,31.60,31.59,31.61,31.62,31.62,31.61,31.61,31.60,31.61,31.60,31.59,31.60,31.60,31.59,31.57,31.56,31.59,31.58,31.60,31.59,31.61,31.61,31.59,31.60,31.59,31.60,31.61,31.55,31.56,31.56,31.57,31.56,31.55,31.57,31.57,31.56,31.58,31.59,31.59,31.56,31.58,31.60,31.59,31.59,31.59,31.60,31.56,31.58,31.61,31.59,31.57,31.59,31.59,31.58,31.57,31.58,31.56,31.55,31.55,31.58,31.57,31.55,31.56,31.56,31.57,31.55,31.58,31.58,31.55,31.56,31.54,31.56,31.55,31.54,31.56,31.54,31.53,31.55,31.54,31.51,31.52,31.51,31.51,31.50,31.48,31.48,31.47,31.46,31.42,31.37,31.39,31.39,31.33,31.29,31.18,31.20,31.14,31.17,31.16,31.08,31.21,31.27,31.20,31.22,31.21,31.29,31.28,31.34,31.36,31.39,31.36,31.46,31.44,31.43,31.43,31.43,31.42,31.40,31.39,31.31,31.38,31.31,31.26,31.21,31.28,31.22,31.17,31.18,31.15,31.16,31.23,31.26,31.18,31.19,31.18,31.20,31.11,31.14,31.10,30.98,30.92,30.94,30.87,30.82,30.75,30.76,30.61,30.53,30.51,30.47,30.57,30.33,30.26,30.42,30.46,30.16,30.35,30.44,30.42,30.14,30.47,30.66,30.64,30.30,30.45,30.56,30.41,30.25,30.51,30.65,30.31,30.40,30.60,30.56,30.33,30.58,30.73,30.61,30.60,30.86,30.82,30.75,30.78,30.97,30.90,30.89,31.00,30.90,31.04,31.06,30.98,30.93,30.84,30.93,30.90,30.72,30.66,30.72,30.58,30.52,30.41,30.39,30.38,29.75,29.95,30.27,29.81,29.51,30.00,30.11,29.59,29.84,30.25,30.15,29.60,30.14,30.40,30.46,30.07,30.16,30.40,30.49,30.72,30.25,30.11,30.59,30.72,30.19,30.24,30.79,30.59,30.42,30.63,30.86,30.71,30.81,30.76,30.83,30.72,30.48,30.23,30.53,30.48,29.95,30.01,30.24,30.03,29.38,29.89,29.81,29.62,29.59,29.74,29.84,29.55,29.70,30.22,30.41,30.33,29.91,30.18,30.53,30.13,29.88,30.50,30.50,30.15,30.55,30.96,30.59,30.42,30.83,31.05,31.03,31.25,31.29,31.37,31.35,31.36,31.38,31.40,31.39,31.34,31.33,31.31,31.18,31.29,31.13,31.26,31.04,31.11,31.11,31.16,31.27,31.33,31.30,31.41,31.42,31.42,31.44,31.38,31.38,31.33,31.23,31.35,31.37,31.37,31.39,31.36,31.42,31.37,31.36,31.42,31.32,31.33,31.37,31.33,31.22,31.30,31.34,31.21,31.03,31.25,31.30,31.21,31.00,31.15,31.17,30.97,30.78,30.99,30.96,30.93,30.80,30.61,30.64,30.58,30.24,30.29,29.81,29.64,29.80,29.51,29.27,29.50,29.46,29.42,29.74,29.61,29.11,29.25,29.48,29.33,28.94,30.04,30.31,30.47,30.66,30.54,30.84,30.93,30.94,30.97,31.10,31.11,31.14,31.21,31.27,31.25,31.09,30.98,30.99,31.14,31.15,31.30,31.22,31.06,31.21,31.33,31.14,31.16,31.21,31.03,30.89,31.04,30.89,30.66,30.76,30.88,30.58,30.40,30.62,30.64,30.38,30.27,30.19,30.41,29.98,29.83,29.94,29.79,29.56,30.30,29.78,29.97,30.48,30.32,30.13,30.37,30.79,30.53,30.66,30.95,30.87,30.83,30.88,31.10,31.14,31.01,31.06,30.98,30.93],[10.28,8.62,7.05,7.86,6.62,8.12,8.25,7.33,8.27,8.23,9.99,10.48,10.85,12.78,13.22,14.19,12.93,13.05,12.96,11.20,11.90,10.71,10.12,9.06,10.51,10.31,10.86,11.90,12.24,11.93,10.05,10.31,9.76,10.35,9.89,10.82,9.33,10.74,11.26,10.91,10.13,11.71,11.15,11.57,13.25,12.61,14.85,14.48,13.17,12.31,14.04,12.37,13.48,13.26,12.85,11.99,12.32,11.87,13.36,12.82,14.55,13.70,13.70,12.22,12.39,11.89,13.23,12.76,11.55,10.89,9.94,9.56,10.30,8.65,9.44,8.50,8.87,8.82,9.58,10.48,9.34,10.93,12.21,11.84,11.93,13.17,13.41,13.54,14.67,14.94,15.92,15.70,16.18,14.86,14.66,14.38,13.79,13.69,13.04,12.17,12.05,12.27,10.82,10.59,10.48,9.73,9.05,9.40,8.45,7.87,7.59,6.99,6.82,6.34,5.76,5.56,5.00,4.30,4.67,4.28,3.44,2.25,1.39,0.76,1.53,2.23,2.18,2.32,2.89,2.80,3.68,3.97,4.59,5.14,6.04,5.11,7.10,7.61,6.33,7.32,7.90,7.43,8.06,8.12,7.86,6.80,7.09,6.09,7.23,7.50,7.96,8.39,8.02,8.20,8.89,9.71,9.06,10.16,11.23,11.65,10.51,11.56,12.46,12.12,12.67,13.45,13.63,13.72,14.21,15.09,14.60,15.35,16.17,16.62,15.70,16.93,17.96,17.67,18.00,19.21,18.89,18.24,20.02,20.13,20.29,20.30,22.03,21.64,21.23,21.83,23.56,23.24,22.66,24.66,24.42,24.18,25.54,25.51,26.77,25.94,26.37,26.57,26.26,27.06,27.28,28.24,27.57,27.92,28.22,28.46,27.93,28.52,29.32,28.81,28.37,29.23,29.78,28.85,28.67,30.36,29.89,28.76,29.95,30.39,29.46,28.88,30.35,30.39,29.00,29.18,30.52,29.74,28.67,30.43,29.60,29.53,29.82,30.83,28.87,30.02,30.23,30.72,30.02,30.67,31.08,30.60,30.65,30.95,31.23,30.83,30.81,31.35,31.21,31.07,31.25,31.32,31.24,31.30,31.44,31.33,31.46,31.46,31.48,31.44,31.53,31.54,31.55,31.55,31.58,31.55,31.60,31.59,31.60,31.60,31.62,31.61,31.61,31.60,31.60,31.59,31.58,31.58,31.61,31.62,31.63,31.62,31.60,31.61,31.60,31.62,31.63,31.61,31.58,31.59,31.61,31.61,31.61,31.62,31.60,31.61,31.62,31.61,31.61,31.61,31.59,31.59,31.59,31.59,31.57,31.61,31.62,31.62,31.61,31.62,31.61,31.64,31.64,31.65,31.63,31.62,31.65,31.62,31.63,31.60,31.62,31.60,31.61,31.62,31.62,31.62,31.62,31.62,31.63,31.64,31.64,31.65,31.64,31.64,31.63,31.63,31.63,31.63,31.62,31.62,31.63,31.64,31.63,31.65,31.63,31.64,31.63,31.62,31.63,31.63,31.64,31.62,31.62,31.62,31.62,31.62,31.63,31.63,31.63,31.62,31.63,31.65,31.63,31.63,31.61,31.61,31.62,31.62,31.63,31.65,31.63,31.65,31.62,31.63,31.62,31.61,31.62,31.64,31.64,31.63,31.64,31.65,31.63,31.65,31.63,31.63,31.63,31.62,31.65,31.65,31.64,31.64,31.64,31.64,31.64,31.61,31.64,31.63,31.63,31.63,31.63,31.60,31.63,31.62,31.64,31.64,31.63,31.64,31.64,31.65,31.64,31.65,31.65,31.65,31.64,31.64,31.64,31.63,31.61,31.61,31.62,31.63,31.62,31.64,31.64,31.64,31.64,31.63,31.64,31.61,31.62,31.63,31.62,31.63,31.62,31.64,31.63,31.65,31.62,31.63,31.62,31.63,31.62,31.63,31.63,31.62,31.63,31.63,31.64,31.63,31.64,31.63,31.64,31.62,31.62,31.63,31.64,31.62,31.59,31.61,31.62,31.61,31.61,31.60,31.62,31.62,31.63,31.62,31.62,31.63,31.64,31.63,31.63,31.62,31.61,31.61,31.62,31.62,31.62,31.63,31.64,31.63,31.64,31.62,31.62,31.63,31.62,31.61,31.61,31.60,31.61,31.61,31.61,31.61,31.60,31.60,31.61,31.62,31.61,31.60,31.60,31.59,31.61,31.60,31.61,31.61,31.62,31.62,31.62,31.62,31.61,31.60,31.57,31.59,31.58,31.58,31.59,31.59,31.59,31.60,31.61,31.61,31.62,31.61,31.62,31.64,31.64,31.63,31.63,31.61,31.62,31.62,31.61,31.62,31.61,31.60,31.59,31.58,31.61,31.61,31.61,31.62,31.63,31.62,31.61,31.61,31.61,31.62,31.63,31.55,31.57,31.57,31.59,31.56,31.57,31.58,31.59,31.56,31.58,31.59,31.59,31.56,31.57,31.60,31.59,31.59,31.59,31.61,31.58,31.59,31.61,31.60,31.59,31.60,31.60,31.59,31.58,31.59,31.59,31.57,31.57,31.60,31.59,31.56,31.57,31.58,31.59,31.56,31.58,31.59,31.57,31.58,31.57,31.58,31.56,31.55,31.58,31.55,31.55,31.55,31.55,31.53,31.53,31.52,31.52,31.52,31.50,31.52,31.49,31.49,31.46,31.42,31.44,31.43,31.39,31.36,31.22,31.25,31.19,31.22,31.22,31.16,31.25,31.30,31.25,31.27,31.27,31.34,31.33,31.40,31.41,31.41,31.37,31.46,31.47,31.45,31.48,31.47,31.44,31.44,31.41,31.37,31.41,31.38,31.31,31.31,31.33,31.28,31.27,31.20,31.25,31.23,31.28,31.28,31.20,31.23,31.21,31.21,31.15,31.17,31.13,31.06,30.96,30.94,30.90,30.82,30.73,30.83,30.64,30.57,30.57,30.55,30.61,30.43,30.34,30.46,30.54,30.31,30.42,30.46,30.49,30.27,30.46,30.71,30.73,30.43,30.53,30.66,30.54,30.38,30.57,30.68,30.42,30.53,30.63,30.58,30.44,30.56,30.70,30.61,30.58,30.90,30.83,30.82,30.83,31.01,30.94,30.95,31.11,30.97,31.05,31.09,31.04,31.00,30.87,30.91,30.95,30.81,30.71,30.75,30.69,30.54,30.51,30.51,30.44,29.81,29.94,30.30,29.83,29.67,30.02,30.22,29.66,30.02,30.33,30.31,29.79,30.27,30.51,30.57,30.21,30.28,30.56,30.58,30.69,30.25,30.22,30.60,30.65,30.20,30.32,30.78,30.66,30.54,30.70,30.89,30.78,30.86,30.83,30.89,30.80,30.58,30.31,30.56,30.53,30.08,30.09,30.25,30.04,29.64,30.03,29.77,29.48,29.60,29.83,29.81,29.53,29.72,30.29,30.47,30.47,30.05,30.11,30.55,30.21,29.89,30.46,30.50,30.29,30.61,30.93,30.69,30.60,30.87,31.01,31.12,31.27,31.27,31.37,31.37,31.38,31.40,31.42,31.39,31.36,31.30,31.34,31.18,31.34,31.14,31.28,31.09,31.13,31.14,31.21,31.27,31.39,31.37,31.44,31.45,31.45,31.45,31.41,31.42,31.38,31.30,31.38,31.42,31.43,31.43,31.41,31.44,31.40,31.40,31.45,31.37,31.38,31.42,31.33,31.24,31.34,31.39,31.21,31.08,31.31,31.36,31.26,30.99,31.18,31.23,30.94,30.85,31.03,31.00,31.01,30.86,30.66,30.68,30.58,30.31,30.22,30.07,29.83,29.81,29.76,29.58,29.66,29.60,29.72,29.80,29.85,29.57,29.46,29.69,29.53,29.32,30.20,30.53,30.61,30.87,30.65,30.92,31.03,30.97,31.03,31.18,31.19,31.16,31.27,31.34,31.33,31.17,31.07,31.05,31.23,31.22,31.36,31.30,31.14,31.31,31.38,31.18,31.20,31.25,31.06,30.98,31.09,30.92,30.70,30.84,30.91,30.65,30.51,30.67,30.76,30.56,30.42,30.43,30.57,30.22,30.04,30.16,29.95,29.83,30.34,29.87,30.12,30.54,30.33,30.05,30.38,30.78,30.50,30.62,30.90,30.84,30.81,30.81,31.07,31.06,30.95,31.13,30.95,30.98],[10.67,8.66,7.79,8.77,7.61,8.74,8.89,8.14,8.52,8.72,10.13,10.35,11.68,13.06,13.64,14.38,13.60,14.09,13.93,12.16,12.79,11.78,11.11,9.97,11.80,11.50,12.32,13.54,14.07,13.38,11.54,11.10,10.97,11.46,10.42,11.59,9.80,11.28,11.90,11.47,10.74,11.88,12.04,12.85,14.61,14.25,16.01,15.69,14.15,13.55,14.91,13.88,14.94,14.78,14.59,13.36,13.37,12.88,14.46,13.86,15.23,14.22,14.22,13.27,12.84,11.97,13.69,13.54,12.07,11.68,10.42,9.53,11.17,9.04,10.22,9.35,10.08,9.90,10.50,11.88,10.23,12.32,13.48,13.14,13.44,14.20,14.54,14.47,15.95,16.16,16.74,16.65,17.10,15.76,16.03,15.09,14.90,14.87,14.16,12.86,13.34,13.22,12.14,11.91,11.71,10.36,10.57,10.30,9.11,8.43,7.98,7.83,7.26,6.84,6.48,6.21,5.69,5.19,5.11,4.92,3.89,2.75,2.23,1.16,0.77,1.47,1.77,2.58,3.37,2.74,4.54,4.21,4.77,5.11,6.40,5.53,7.01,8.02,7.05,8.71,9.38,7.99,9.25,8.43,8.28,7.19,7.24,6.46,7.61,7.89,8.32,9.39,9.05,8.65,9.81,10.51,9.75,10.51,11.28,11.61,10.79,11.53,12.76,12.12,12.64,13.42,13.84,13.50,14.15,15.06,14.94,15.38,15.96,16.37,15.72,16.90,17.39,18.14,18.40,18.98,18.41,18.17,20.32,19.53,20.59,20.40,22.24,21.21,21.30,21.81,23.46,23.42,22.28,24.65,24.19,23.79,25.52,25.66,26.89,25.85,26.30,26.39,26.29,26.98,26.07,28.25,27.37,27.58,28.08,28.12,27.66,28.38,29.46,29.00,28.10,28.97,29.33,27.15,28.13,30.36,29.66,28.40,29.87,30.24,29.06,28.69,30.29,30.51,28.96,29.85,30.48,29.97,28.95,30.62,30.33,30.00,30.38,30.90,29.44,30.29,30.73,31.09,30.52,30.87,31.29,30.92,30.81,31.18,31.38,31.06,31.03,31.40,31.32,31.27,31.40,31.41,31.41,31.43,31.55,31.44,31.53,31.54,31.55,31.58,31.57,31.56,31.57,31.57,31.61,31.57,31.60,31.62,31.61,31.61,31.63,31.63,31.62,31.61,31.62,31.62,31.60,31.62,31.62,31.64,31.63,31.62,31.61,31.62,31.61,31.63,31.63,31.62,31.61,31.61,31.62,31.62,31.63,31.63,31.62,31.63,31.62,31.62,31.62,31.61,31.60,31.60,31.61,31.61,31.58,31.61,31.63,31.63,31.62,31.63,31.62,31.64,31.63,31.65,31.64,31.63,31.64,31.62,31.63,31.60,31.62,31.61,31.62,31.62,31.63,31.62,31.61,31.62,31.62,31.63,31.63,31.65,31.64,31.64,31.64,31.63,31.63,31.63,31.62,31.63,31.63,31.63,31.63,31.63,31.63,31.63,31.62,31.63,31.62,31.63,31.63,31.62,31.62,31.61,31.62,31.62,31.63,31.63,31.63,31.62,31.63,31.64,31.62,31.62,31.60,31.60,31.61,31.61,31.61,31.64,31.62,31.63,31.60,31.62,31.61,31.60,31.60,31.64,31.64,31.61,31.63,31.64,31.62,31.64,31.62,31.63,31.62,31.62,31.64,31.64,31.63,31.63,31.63,31.64,31.63,31.61,31.63,31.63,31.63,31.62,31.62,31.59,31.62,31.61,31.63,31.64,31.63,31.63,31.65,31.64,31.64,31.64,31.64,31.64,31.63,31.63,31.63,31.62,31.61,31.60,31.61,31.62,31.61,31.63,31.62,31.63,31.63,31.62,31.62,31.60,31.62,31.63,31.60,31.62,31.61,31.62,31.62,31.64,31.61,31.61,31.60,31.62,31.61,31.62,31.63,31.60,31.62,31.63,31.64,31.62,31.62,31.61,31.63,31.60,31.61,31.61,31.63,31.61,31.58,31.60,31.60,31.60,31.59,31.59,31.61,31.60,31.61,31.62,31.61,31.61,31.63,31.61,31.62,31.61,31.59,31.59,31.59,31.60,31.60,31.61,31.62,31.62,31.63,31.61,31.61,31.62,31.61,31.60,31.59,31.59,31.60,31.60,31.60,31.60,31.59,31.58,31.59,31.61,31.61,31.59,31.59,31.57,31.60,31.60,31.61,31.60,31.61,31.61,31.62,31.61,31.60,31.59,31.57,31.58,31.56,31.59,31.57,31.57,31.57,31.58,31.60,31.60,31.60,31.60,31.61,31.61,31.61,31.61,31.61,31.60,31.61,31.60,31.59,31.59,31.60,31.59,31.58,31.57,31.59,31.59,31.60,31.59,31.62,31.61,31.59,31.60,31.60,31.60,31.62,31.57,31.57,31.58,31.60,31.59,31.58,31.60,31.60,31.58,31.60,31.61,31.61,31.58,31.60,31.62,31.61,31.61,31.61,31.63,31.59,31.61,31.62,31.61,31.60,31.60,31.60,31.59,31.59,31.60,31.59,31.58,31.58,31.61,31.59,31.58,31.58,31.59,31.59,31.58,31.59,31.59,31.58,31.58,31.58,31.58,31.56,31.56,31.58,31.56,31.56,31.56,31.55,31.53,31.54,31.53,31.53,31.53,31.51,31.51,31.49,31.48,31.46,31.41,31.45,31.42,31.39,31.35,31.23,31.25,31.20,31.21,31.22,31.13,31.24,31.30,31.25,31.28,31.28,31.33,31.33,31.40,31.41,31.42,31.39,31.49,31.47,31.48,31.48,31.50,31.48,31.47,31.44,31.38,31.43,31.41,31.34,31.33,31.36,31.31,31.30,31.27,31.28,31.25,31.30,31.32,31.29,31.26,31.27,31.27,31.26,31.22,31.17,31.09,30.97,31.03,31.00,30.90,30.91,30.85,30.73,30.66,30.68,30.65,30.62,30.49,30.46,30.48,30.56,30.36,30.46,30.46,30.45,30.30,30.49,30.77,30.72,30.45,30.59,30.71,30.57,30.48,30.62,30.73,30.51,30.58,30.71,30.64,30.59,30.68,30.77,30.68,30.75,30.92,30.88,30.91,30.93,31.11,31.05,31.08,31.13,31.04,31.14,31.12,31.12,31.04,30.96,30.98,30.97,30.85,30.77,30.77,30.69,30.58,30.58,30.62,30.48,29.97,30.30,30.43,29.92,29.87,30.30,30.32,29.85,30.21,30.42,30.31,29.88,30.25,30.52,30.62,30.24,30.38,30.60,30.63,30.80,30.53,30.41,30.72,30.86,30.51,30.49,30.87,30.81,30.68,30.79,30.96,30.87,30.93,30.89,30.94,30.87,30.65,30.41,30.71,30.63,30.18,30.32,30.48,30.26,29.78,30.27,30.09,29.82,29.92,30.08,30.05,29.74,30.05,30.28,30.52,30.47,30.14,30.39,30.63,30.34,30.17,30.65,30.64,30.41,30.73,31.05,30.80,30.71,30.97,31.12,31.17,31.35,31.33,31.41,31.40,31.42,31.44,31.44,31.41,31.39,31.33,31.39,31.23,31.38,31.21,31.34,31.15,31.18,31.19,31.26,31.32,31.40,31.37,31.45,31.45,31.46,31.46,31.42,31.43,31.39,31.35,31.40,31.45,31.42,31.45,31.43,31.46,31.40,31.41,31.45,31.37,31.39,31.44,31.38,31.26,31.34,31.40,31.23,31.11,31.33,31.37,31.28,31.09,31.22,31.22,31.05,30.94,31.05,31.06,31.03,30.90,30.72,30.75,30.61,30.45,30.29,30.15,29.76,29.92,29.87,29.63,29.71,29.74,29.70,30.01,29.97,29.65,29.56,29.86,29.65,29.46,30.28,30.56,30.64,30.89,30.75,30.98,31.06,31.03,31.07,31.23,31.25,31.20,31.30,31.34,31.33,31.21,31.08,31.06,31.24,31.23,31.35,31.29,31.15,31.28,31.36,31.19,31.23,31.24,31.11,30.99,31.13,30.96,30.78,30.88,30.92,30.67,30.59,30.74,30.78,30.50,30.46,30.46,30.58,30.13,30.15,30.23,30.12,29.94,30.43,30.10,30.28,30.67,30.53,30.36,30.58,30.94,30.74,30.81,31.01,30.99,30.92,30.98,31.17,31.24,31.12,31.21,31.06,31.08],[10.47,8.49,7.70,9.29,8.21,9.74,9.59,8.53,9.81,9.20,10.79,11.11,11.77,13.79,14.66,15.43,14.35,14.79,14.31,12.19,13.80,12.05,12.37,10.70,12.81,11.71,12.76,14.41,14.63,14.25,12.23,11.55,10.98,11.79,10.25,11.78,9.94,11.23,12.18,12.04,10.88,12.69,12.52,13.13,14.92,14.71,16.44,16.01,14.77,14.03,16.02,14.56,15.13,15.19,15.27,14.68,13.97,13.09,14.83,14.27,15.82,15.06,15.03,13.69,13.63,12.55,14.48,14.05,12.61,11.75,10.81,10.00,11.40,9.38,10.11,9.59,10.33,10.09,11.45,12.56,10.85,12.79,14.20,14.20,14.22,15.30,15.42,15.56,16.67,16.94,17.91,17.59,18.66,17.35,17.22,16.54,15.96,16.11,15.42,14.40,14.25,14.33,13.23,12.96,12.80,11.37,10.92,10.55,10.03,8.87,9.01,8.26,7.54,6.87,7.44,6.78,6.00,5.58,5.67,5.40,3.92,3.28,2.84,1.87,1.21,0.77,1.16,2.04,2.91,3.15,4.53,4.50,5.36,6.02,6.96,5.57,7.32,7.97,7.24,8.37,9.01,8.04,9.04,8.32,8.43,6.71,7.05,5.97,7.65,7.60,8.36,9.19,8.96,8.90,10.01,10.31,9.68,10.22,11.53,12.05,10.40,11.60,12.89,12.09,12.61,13.55,13.97,13.79,13.96,15.22,15.30,15.45,16.19,17.15,16.34,16.73,17.78,18.56,18.33,19.14,19.12,19.00,19.82,20.08,20.70,20.48,22.13,21.55,21.57,22.08,23.17,23.02,22.55,24.39,23.97,23.47,24.81,25.24,25.95,24.91,25.89,26.39,25.86,26.63,25.98,27.64,26.76,27.23,28.45,27.83,27.31,28.20,29.07,28.79,27.79,29.30,29.29,26.89,28.09,30.29,29.59,28.82,30.08,30.13,28.69,28.56,30.23,30.39,29.48,29.41,30.34,29.98,28.91,30.45,30.17,29.87,29.85,30.64,30.05,30.44,30.73,30.69,30.49,30.76,31.13,30.66,30.79,31.12,31.20,31.08,30.97,31.36,31.41,31.30,31.38,31.41,31.42,31.42,31.49,31.52,31.52,31.50,31.50,31.56,31.55,31.50,31.55,31.53,31.58,31.58,31.60,31.56,31.61,31.60,31.60,31.61,31.61,31.62,31.60,31.61,31.59,31.60,31.61,31.61,31.63,31.60,31.60,31.60,31.61,31.61,31.62,31.60,31.59,31.58,31.62,31.61,31.61,31.60,31.60,31.60,31.61,31.58,31.61,31.59,31.56,31.57,31.57,31.56,31.51,31.60,31.61,31.62,31.61,31.61,31.61,31.63,31.63,31.64,31.62,31.62,31.64,31.62,31.63,31.59,31.60,31.59,31.61,31.61,31.61,31.61,31.60,31.61,31.63,31.63,31.63,31.64,31.64,31.63,31.62,31.62,31.62,31.62,31.61,31.60,31.61,31.63,31.63,31.63,31.62,31.62,31.62,31.62,31.61,31.62,31.62,31.61,31.60,31.60,31.61,31.61,31.62,31.62,31.62,31.61,31.62,31.63,31.61,31.61,31.59,31.59,31.59,31.60,31.62,31.63,31.62,31.63,31.61,31.61,31.61,31.60,31.61,31.63,31.62,31.61,31.63,31.63,31.62,31.63,31.62,31.61,31.62,31.61,31.65,31.64,31.63,31.63,31.63,31.64,31.62,31.61,31.63,31.63,31.63,31.63,31.63,31.60,31.62,31.62,31.64,31.64,31.63,31.63,31.64,31.64,31.63,31.64,31.64,31.64,31.64,31.63,31.64,31.63,31.62,31.61,31.61,31.62,31.62,31.63,31.63,31.63,31.63,31.62,31.62,31.60,31.61,31.63,31.60,31.62,31.62,31.63,31.62,31.64,31.60,31.62,31.61,31.62,31.60,31.63,31.64,31.60,31.62,31.62,31.64,31.63,31.62,31.61,31.63,31.61,31.60,31.61,31.62,31.61,31.57,31.59,31.58,31.59,31.57,31.59,31.61,31.61,31.61,31.63,31.59,31.62,31.63,31.61,31.62,31.61,31.61,31.60,31.60,31.62,31.61,31.62,31.63,31.62,31.63,31.60,31.61,31.62,31.61,31.58,31.58,31.58,31.60,31.60,31.61,31.60,31.58,31.58,31.60,31.62,31.59,31.58,31.58,31.57,31.60,31.59,31.60,31.60,31.61,31.61,31.61,31.61,31.60,31.59,31.56,31.56,31.53,31.57,31.57,31.57,31.58,31.59,31.61,31.60,31.61,31.59,31.61,31.62,31.61,31.60,31.62,31.60,31.62,31.62,31.60,31.61,31.61,31.60,31.58,31.58,31.59,31.60,31.60,31.61,31.62,31.62,31.58,31.58,31.58,31.58,31.61,31.54,31.56,31.57,31.60,31.57,31.56,31.59,31.59,31.57,31.59,31.61,31.60,31.53,31.59,31.62,31.59,31.59,31.60,31.62,31.56,31.60,31.62,31.61,31.60,31.60,31.61,31.59,31.58,31.59,31.57,31.57,31.57,31.60,31.58,31.56,31.56,31.56,31.58,31.55,31.57,31.57,31.56,31.57,31.56,31.57,31.55,31.54,31.57,31.54,31.54,31.55,31.54,31.52,31.53,31.51,31.51,31.51,31.49,31.49,31.48,31.47,31.44,31.41,31.44,31.43,31.39,31.35,31.22,31.23,31.17,31.19,31.19,31.12,31.22,31.28,31.20,31.24,31.25,31.31,31.33,31.41,31.40,31.42,31.38,31.45,31.45,31.45,31.46,31.47,31.43,31.42,31.40,31.33,31.41,31.39,31.29,31.31,31.31,31.24,31.27,31.21,31.26,31.21,31.28,31.27,31.25,31.23,31.24,31.24,31.23,31.18,31.15,31.07,30.94,31.05,30.95,30.87,30.84,30.83,30.66,30.63,30.65,30.54,30.60,30.47,30.35,30.42,30.57,30.26,30.38,30.48,30.43,30.29,30.49,30.78,30.74,30.45,30.54,30.67,30.52,30.37,30.56,30.68,30.40,30.51,30.66,30.61,30.46,30.61,30.71,30.69,30.66,30.97,30.96,30.98,30.91,31.08,31.03,31.04,31.13,31.02,31.14,31.14,31.13,31.07,30.93,30.94,31.01,30.81,30.73,30.74,30.67,30.57,30.55,30.56,30.44,29.82,30.14,30.32,29.83,29.66,30.13,30.25,29.61,30.10,30.33,30.25,29.77,30.24,30.50,30.61,30.16,30.28,30.53,30.56,30.73,30.43,30.28,30.67,30.76,30.40,30.33,30.81,30.72,30.61,30.73,30.92,30.83,30.93,30.93,30.97,30.87,30.61,30.40,30.64,30.55,30.15,30.21,30.40,30.14,29.77,30.22,29.91,29.59,29.87,30.03,29.93,29.65,29.96,30.18,30.43,30.47,30.12,30.23,30.64,30.34,30.13,30.63,30.64,30.41,30.68,31.01,30.77,30.63,30.91,31.07,31.10,31.31,31.30,31.40,31.40,31.42,31.44,31.44,31.42,31.39,31.31,31.36,31.22,31.36,31.14,31.30,31.08,31.13,31.14,31.23,31.30,31.39,31.35,31.46,31.46,31.46,31.46,31.40,31.43,31.37,31.33,31.40,31.45,31.43,31.44,31.44,31.45,31.41,31.41,31.45,31.36,31.38,31.43,31.36,31.23,31.34,31.39,31.20,31.10,31.30,31.36,31.29,31.04,31.20,31.21,30.99,30.92,31.02,31.05,31.02,30.87,30.73,30.73,30.62,30.47,30.32,30.17,29.85,30.04,29.98,29.63,29.94,29.75,29.83,30.08,30.08,29.71,29.68,29.99,29.50,29.30,30.35,30.53,30.63,30.83,30.74,30.94,31.00,30.97,31.05,31.20,31.18,31.13,31.27,31.34,31.33,31.19,31.07,31.04,31.24,31.24,31.39,31.30,31.15,31.31,31.37,31.18,31.21,31.22,31.09,30.98,31.10,30.95,30.80,30.87,30.90,30.71,30.62,30.68,30.77,30.59,30.47,30.49,30.60,30.21,30.26,30.19,30.09,29.96,30.35,30.04,30.30,30.63,30.47,30.27,30.55,30.83,30.62,30.73,30.98,30.93,30.87,30.93,31.17,31.23,31.06,31.20,31.05,31.07],[11.25,9.01,8.20,8.99,7.49,8.85,8.85,8.34,9.33,8.64,10.67,11.50,11.77,13.56,13.91,14.49,13.71,14.25,13.96,12.16,12.48,11.77,11.12,9.84,11.27,11.49,12.49,13.46,13.69,13.06,11.52,11.60,10.90,11.65,10.42,11.91,9.92,10.71,11.83,11.82,10.55,11.91,12.25,12.63,14.32,14.00,15.84,15.48,14.12,13.46,15.30,13.98,15.09,14.66,14.82,13.24,13.54,12.90,14.61,13.98,15.05,14.63,14.72,13.15,13.20,12.26,13.58,14.00,12.46,11.55,10.51,10.14,11.45,9.48,10.35,9.29,10.00,9.81,10.28,11.81,10.13,11.81,12.79,12.99,13.17,14.38,14.28,14.58,15.64,15.89,16.99,16.81,17.32,15.97,16.08,15.17,14.88,14.96,13.55,13.21,12.88,12.81,11.48,11.55,11.27,10.20,9.74,9.45,9.00,8.37,8.26,7.74,7.33,6.99,6.81,6.53,6.30,5.72,5.53,5.03,3.85,3.35,2.59,2.30,2.18,1.27,0.77,1.31,1.98,3.07,3.74,4.48,5.13,5.50,6.45,4.64,6.84,7.41,6.24,8.08,8.33,7.33,8.10,7.72,7.44,6.19,6.64,5.28,6.54,6.97,7.47,8.42,8.20,7.59,9.24,9.50,8.56,9.68,10.56,10.88,10.03,10.62,11.68,11.51,11.72,12.49,13.40,13.22,13.34,14.70,14.55,15.02,15.12,16.68,15.65,16.62,17.39,17.64,18.55,18.82,18.92,18.17,20.25,19.26,20.10,20.82,22.07,21.45,20.72,22.11,24.01,23.20,22.65,25.10,24.32,24.06,26.21,26.20,26.88,25.91,26.39,27.13,26.40,26.76,27.01,28.29,27.30,27.44,28.54,28.12,26.88,28.43,29.43,28.38,27.72,29.04,29.41,28.19,27.37,29.95,29.76,28.20,29.99,30.12,29.46,28.37,29.97,30.30,28.59,29.54,30.39,29.87,28.36,29.73,29.73,29.35,29.80,30.44,28.96,29.94,30.22,30.73,29.87,30.72,31.13,30.66,30.47,31.05,31.30,31.02,30.88,31.34,31.33,31.19,31.24,31.45,31.35,31.37,31.53,31.40,31.49,31.51,31.55,31.50,31.57,31.58,31.58,31.57,31.60,31.59,31.61,31.61,31.62,31.61,31.62,31.63,31.61,31.61,31.61,31.60,31.59,31.60,31.61,31.63,31.62,31.62,31.59,31.61,31.61,31.62,31.62,31.61,31.59,31.61,31.60,31.62,31.62,31.62,31.61,31.60,31.61,31.61,31.62,31.60,31.58,31.58,31.58,31.59,31.56,31.61,31.61,31.63,31.60,31.61,31.60,31.63,31.62,31.63,31.62,31.61,31.64,31.63,31.62,31.61,31.61,31.60,31.61,31.61,31.62,31.62,31.60,31.62,31.62,31.64,31.63,31.64,31.63,31.62,31.63,31.62,31.62,31.62,31.62,31.62,31.62,31.63,31.63,31.63,31.63,31.63,31.62,31.62,31.62,31.62,31.63,31.60,31.60,31.59,31.61,31.61,31.62,31.62,31.61,31.62,31.62,31.64,31.62,31.61,31.61,31.60,31.61,31.61,31.61,31.63,31.61,31.63,31.59,31.60,31.59,31.57,31.58,31.62,31.62,31.61,31.63,31.64,31.61,31.64,31.61,31.62,31.62,31.61,31.64,31.63,31.63,31.64,31.64,31.65,31.63,31.60,31.63,31.62,31.61,31.61,31.61,31.59,31.62,31.61,31.64,31.64,31.63,31.63,31.64,31.64,31.63,31.64,31.63,31.64,31.64,31.64,31.64,31.62,31.62,31.61,31.61,31.63,31.61,31.63,31.62,31.63,31.63,31.62,31.62,31.61,31.61,31.61,31.61,31.62,31.61,31.62,31.61,31.63,31.61,31.61,31.62,31.61,31.60,31.61,31.61,31.60,31.62,31.62,31.63,31.62,31.63,31.61,31.63,31.60,31.62,31.62,31.62,31.61,31.58,31.60,31.60,31.60,31.59,31.60,31.61,31.60,31.62,31.61,31.61,31.62,31.62,31.61,31.62,31.61,31.61,31.60,31.60,31.61,31.60,31.62,31.62,31.63,31.62,31.61,31.61,31.63,31.62,31.60,31.60,31.59,31.60,31.59,31.60,31.60,31.58,31.58,31.58,31.61,31.59,31.58,31.58,31.56,31.60,31.59,31.60,31.61,31.61,31.60,31.62,31.60,31.60,31.57,31.56,31.57,31.56,31.57,31.57,31.57,31.57,31.59,31.59,31.60,31.61,31.61,31.61,31.62,31.61,31.62,31.62,31.61,31.62,31.60,31.60,31.60,31.60,31.59,31.58,31.58,31.60,31.59,31.60,31.59,31.61,31.62,31.60,31.60,31.60,31.60,31.62,31.55,31.57,31.57,31.58,31.56,31.56,31.58,31.58,31.57,31.59,31.60,31.59,31.56,31.59,31.60,31.59,31.60,31.60,31.61,31.57,31.59,31.61,31.60,31.59,31.60,31.59,31.58,31.57,31.59,31.58,31.57,31.56,31.59,31.58,31.56,31.57,31.58,31.59,31.57,31.59,31.59,31.57,31.58,31.57,31.58,31.56,31.56,31.58,31.55,31.55,31.57,31.55,31.53,31.54,31.53,31.53,31.52,31.53,31.51,31.50,31.47,31.45,31.42,31.42,31.42,31.38,31.34,31.21,31.21,31.17,31.19,31.19,31.16,31.24,31.27,31.25,31.25,31.26,31.32,31.31,31.39,31.37,31.40,31.37,31.46,31.44,31.45,31.44,31.46,31.42,31.42,31.41,31.35,31.39,31.35,31.30,31.29,31.31,31.27,31.26,31.22,31.22,31.24,31.24,31.27,31.22,31.22,31.22,31.22,31.20,31.17,31.11,31.06,30.96,30.98,30.90,30.87,30.85,30.87,30.70,30.66,30.67,30.55,30.61,30.46,30.36,30.41,30.53,30.29,30.38,30.40,30.50,30.27,30.46,30.75,30.70,30.40,30.47,30.60,30.53,30.39,30.53,30.72,30.48,30.52,30.72,30.62,30.45,30.67,30.74,30.67,30.69,30.93,30.98,30.88,30.89,31.11,31.06,31.04,31.15,31.01,31.17,31.11,31.07,31.02,30.94,30.95,30.96,30.85,30.75,30.83,30.75,30.65,30.57,30.62,30.48,29.90,30.28,30.42,30.00,29.78,30.28,30.28,29.69,30.11,30.45,30.32,29.82,30.29,30.56,30.62,30.21,30.38,30.60,30.63,30.86,30.46,30.35,30.73,30.84,30.44,30.48,30.89,30.80,30.67,30.82,30.97,30.90,30.91,30.89,30.98,30.86,30.58,30.47,30.74,30.69,30.20,30.36,30.48,30.26,29.67,30.32,30.07,29.76,29.70,30.10,30.15,29.66,29.88,30.32,30.55,30.50,30.07,30.36,30.65,30.31,30.09,30.70,30.62,30.48,30.72,31.06,30.84,30.74,31.00,31.11,31.17,31.30,31.32,31.40,31.38,31.42,31.42,31.43,31.41,31.40,31.31,31.38,31.23,31.37,31.21,31.36,31.14,31.17,31.20,31.26,31.34,31.41,31.39,31.46,31.46,31.46,31.46,31.45,31.42,31.43,31.35,31.41,31.44,31.45,31.44,31.43,31.45,31.42,31.42,31.44,31.39,31.40,31.44,31.36,31.27,31.35,31.39,31.22,31.12,31.31,31.37,31.27,31.07,31.21,31.18,31.01,30.92,31.02,31.05,31.00,30.89,30.75,30.74,30.62,30.40,30.37,30.25,30.00,29.93,29.86,29.50,29.79,29.67,29.71,30.01,30.03,29.73,29.77,30.10,29.77,29.80,30.47,30.64,30.74,30.88,30.77,30.96,31.07,31.09,31.08,31.22,31.25,31.19,31.29,31.37,31.33,31.19,31.08,31.08,31.23,31.23,31.38,31.31,31.14,31.28,31.38,31.20,31.22,31.24,31.10,30.98,31.10,30.96,30.78,30.88,30.93,30.67,30.60,30.77,30.79,30.76,30.51,30.51,30.65,30.25,30.22,30.32,30.18,29.87,30.42,30.01,30.26,30.70,30.54,30.21,30.59,30.93,30.70,30.75,31.03,30.98,30.93,30.94,31.20,31.19,31.10,31.20,31.02,31.02],[9.94,8.20,6.77,7.50,6.40,7.72,7.60,7.06,8.10,7.71,9.01,9.86,10.11,12.02,12.17,13.12,11.92,12.07,12.02,10.27,11.02,9.74,9.54,8.45,9.77,9.27,10.37,11.22,11.75,11.27,9.52,9.31,8.62,9.39,8.50,9.77,8.79,9.68,10.38,9.99,8.85,10.78,9.76,10.91,12.13,11.64,13.54,13.25,12.05,11.51,12.94,11.78,12.99,12.73,12.49,11.50,11.64,10.77,12.54,11.69,13.17,12.80,12.71,11.47,11.50,10.45,12.06,12.11,11.02,10.30,9.15,8.76,9.48,8.07,8.45,7.94,8.17,7.90,8.83,9.81,8.69,10.69,11.61,11.32,11.09,11.99,12.77,12.90,14.60,14.91,15.43,14.97,15.92,14.76,14.27,14.27,13.13,13.20,12.45,11.71,11.24,11.01,10.42,10.30,9.52,8.94,8.54,8.13,7.76,7.31,6.88,6.44,6.38,5.94,5.61,5.57,5.01,4.27,4.52,4.00,3.01,2.43,2.06,2.08,2.44,1.84,0.95,0.76,1.19,2.06,2.72,3.40,3.82,4.40,6.03,4.29,6.06,5.96,5.58,6.68,6.92,6.62,7.18,7.33,6.55,5.59,6.74,4.48,6.28,6.29,6.89,7.38,7.04,7.29,7.69,7.96,7.91,8.60,9.18,9.76,8.94,9.59,10.36,10.30,10.83,11.34,11.68,11.63,12.11,12.70,13.02,13.73,14.15,14.79,14.48,14.87,15.78,16.69,16.90,17.38,16.79,17.49,18.00,18.10,18.99,18.96,20.47,19.47,19.88,20.33,21.61,21.16,20.56,22.73,22.29,21.46,23.32,23.76,24.39,23.39,24.49,24.65,23.66,24.51,24.94,26.29,25.70,25.50,26.68,26.62,25.63,27.04,28.36,27.41,26.72,28.39,28.89,26.28,26.95,29.84,28.80,27.25,29.20,29.67,27.71,27.02,29.92,29.60,28.00,28.69,29.91,29.16,27.15,30.16,29.13,28.93,29.29,30.36,28.10,29.84,30.27,30.45,29.42,30.32,30.94,29.84,30.14,31.02,31.10,30.46,30.56,31.24,31.00,30.83,31.11,31.30,31.12,31.08,31.39,31.26,31.26,31.33,31.42,31.35,31.42,31.44,31.47,31.50,31.54,31.52,31.55,31.55,31.57,31.55,31.55,31.56,31.58,31.57,31.57,31.57,31.56,31.57,31.56,31.58,31.58,31.57,31.56,31.57,31.56,31.58,31.56,31.56,31.53,31.56,31.56,31.57,31.58,31.58,31.58,31.57,31.57,31.59,31.57,31.58,31.55,31.57,31.54,31.52,31.51,31.56,31.57,31.58,31.58,31.59,31.58,31.61,31.61,31.60,31.59,31.58,31.60,31.59,31.58,31.57,31.58,31.54,31.58,31.58,31.59,31.58,31.58,31.59,31.59,31.62,31.61,31.63,31.62,31.62,31.61,31.62,31.62,31.62,31.61,31.61,31.61,31.62,31.60,31.62,31.60,31.60,31.59,31.60,31.61,31.61,31.61,31.58,31.59,31.58,31.58,31.60,31.60,31.60,31.61,31.60,31.61,31.62,31.61,31.59,31.58,31.58,31.59,31.59,31.61,31.62,31.61,31.63,31.60,31.60,31.60,31.60,31.60,31.63,31.63,31.62,31.63,31.63,31.62,31.63,31.61,31.62,31.62,31.61,31.64,31.63,31.63,31.62,31.63,31.64,31.63,31.62,31.63,31.63,31.63,31.63,31.64,31.60,31.64,31.63,31.64,31.65,31.63,31.63,31.63,31.65,31.63,31.64,31.64,31.65,31.64,31.65,31.65,31.65,31.63,31.62,31.64,31.64,31.64,31.64,31.63,31.64,31.63,31.63,31.62,31.61,31.60,31.63,31.61,31.62,31.62,31.63,31.62,31.65,31.62,31.62,31.61,31.63,31.60,31.62,31.63,31.61,31.62,31.62,31.63,31.62,31.62,31.62,31.63,31.61,31.61,31.62,31.63,31.61,31.59,31.61,31.61,31.61,31.60,31.61,31.62,31.61,31.63,31.62,31.62,31.62,31.64,31.62,31.61,31.62,31.60,31.60,31.61,31.62,31.61,31.62,31.63,31.63,31.64,31.62,31.62,31.63,31.61,31.60,31.60,31.59,31.60,31.60,31.60,31.60,31.59,31.58,31.58,31.60,31.60,31.58,31.58,31.58,31.60,31.59,31.61,31.62,31.61,31.62,31.61,31.61,31.60,31.58,31.55,31.55,31.55,31.58,31.58,31.57,31.57,31.59,31.60,31.60,31.61,31.60,31.61,31.63,31.62,31.63,31.63,31.61,31.62,31.61,31.60,31.60,31.60,31.59,31.58,31.56,31.60,31.59,31.61,31.60,31.62,31.63,31.60,31.60,31.61,31.61,31.63,31.53,31.56,31.57,31.56,31.55,31.55,31.56,31.57,31.56,31.58,31.59,31.59,31.54,31.57,31.59,31.59,31.59,31.58,31.60,31.56,31.58,31.60,31.60,31.58,31.60,31.60,31.58,31.58,31.59,31.56,31.55,31.55,31.58,31.57,31.55,31.55,31.57,31.56,31.54,31.57,31.57,31.56,31.57,31.55,31.56,31.54,31.54,31.55,31.53,31.54,31.55,31.55,31.53,31.54,31.53,31.51,31.51,31.50,31.50,31.48,31.47,31.44,31.38,31.43,31.41,31.35,31.31,31.17,31.17,31.11,31.15,31.17,31.13,31.22,31.29,31.19,31.24,31.21,31.32,31.28,31.38,31.39,31.41,31.34,31.46,31.44,31.44,31.44,31.46,31.41,31.41,31.39,31.35,31.41,31.37,31.28,31.31,31.27,31.19,31.25,31.15,31.22,31.18,31.24,31.25,31.18,31.19,31.14,31.17,31.13,31.12,31.12,30.97,30.86,30.95,30.84,30.71,30.57,30.73,30.53,30.43,30.39,30.43,30.49,30.19,30.13,30.26,30.43,30.06,30.19,30.30,30.36,30.06,30.45,30.69,30.71,30.29,30.46,30.63,30.48,30.17,30.48,30.61,30.21,30.30,30.51,30.51,30.18,30.43,30.59,30.45,30.40,30.82,30.76,30.58,30.60,30.90,30.86,30.84,31.02,30.81,31.04,31.04,31.00,30.90,30.72,30.84,30.88,30.67,30.57,30.65,30.57,30.38,30.18,30.22,30.33,29.32,29.53,30.11,29.54,29.26,29.66,29.98,29.20,29.63,30.03,30.01,29.32,29.99,30.29,30.49,29.88,29.92,30.18,30.31,30.52,29.93,29.95,30.38,30.49,29.90,30.01,30.61,30.45,30.30,30.54,30.78,30.62,30.76,30.74,30.80,30.72,30.47,30.24,30.38,30.29,29.77,29.70,29.99,29.66,29.21,29.59,29.59,29.18,29.28,29.50,29.56,29.12,29.36,30.00,30.27,30.40,29.75,29.85,30.48,30.01,29.67,30.33,30.41,30.21,30.55,30.85,30.66,30.47,30.82,30.97,31.01,31.26,31.22,31.35,31.31,31.37,31.38,31.39,31.36,31.35,31.23,31.31,31.09,31.32,31.08,31.23,31.02,31.08,31.12,31.18,31.22,31.38,31.33,31.43,31.43,31.44,31.44,31.36,31.40,31.34,31.24,31.38,31.41,31.40,31.43,31.40,31.43,31.36,31.38,31.42,31.32,31.30,31.40,31.31,31.13,31.27,31.35,31.16,30.98,31.22,31.31,31.20,30.90,31.14,31.19,30.83,30.70,30.97,31.00,30.97,30.76,30.49,30.64,30.50,30.16,30.25,29.87,29.75,29.75,29.41,29.27,29.62,29.44,29.49,29.60,29.67,29.39,29.44,29.81,29.52,29.27,30.16,30.46,30.55,30.78,30.60,30.85,30.99,30.90,30.95,31.16,31.16,31.10,31.22,31.29,31.26,31.13,30.98,31.00,31.19,31.19,31.32,31.25,31.09,31.24,31.34,31.10,31.17,31.20,30.99,30.85,31.06,30.85,30.61,30.81,30.88,30.51,30.35,30.62,30.63,30.49,30.35,30.26,30.50,30.11,29.94,30.03,29.74,29.51,30.08,29.56,29.80,30.37,30.13,29.85,30.17,30.68,30.27,30.52,30.80,30.78,30.69,30.77,31.04,31.07,30.92,31.05,30.87,30.89],[9.79,8.45,6.93,7.51,6.15,7.91,7.80,6.91,7.77,7.17,8.72,9.14,9.50,10.61,11.73,12.48,11.30,11.56,11.50,9.89,10.27,9.39,9.11,8.26,9.77,9.23,10.49,11.15,11.24,11.00,9.38,9.03,8.32,8.80,8.01,8.96,8.20,9.43,9.99,9.30,8.27,9.42,9.16,9.73,11.38,11.43,12.82,12.25,11.40,10.78,12.32,11.45,12.41,12.12,12.15,11.25,11.32,10.49,11.86,11.17,12.23,11.87,11.99,10.35,10.98,10.32,11.52,11.38,10.61,9.47,8.89,8.46,8.98,7.62,8.45,7.51,7.45,8.00,9.10,10.31,9.75,11.16,11.96,11.66,11.43,12.35,12.96,12.59,14.36,14.87,15.68,15.15,15.17,14.13,13.65,13.22,12.58,12.93,11.84,11.59,11.16,10.94,10.28,10.27,9.38,9.11,8.74,7.97,8.04,7.68,7.25,6.77,7.03,6.44,6.03,5.94,5.33,4.45,4.67,4.19,3.03,2.79,2.66,2.45,3.45,2.85,2.03,1.26,0.76,1.24,1.87,2.76,3.32,4.09,4.99,3.60,5.48,5.88,5.51,6.81,7.06,6.45,6.71,6.94,6.34,5.61,5.42,4.36,5.79,5.99,6.25,6.96,6.73,6.63,7.34,7.73,7.29,8.16,9.03,9.05,8.93,9.38,10.64,10.41,10.62,11.57,12.66,12.17,12.88,13.83,13.77,14.17,15.10,15.68,14.85,15.71,16.63,17.52,17.52,18.26,17.94,18.24,19.16,19.11,19.49,20.08,21.30,20.96,20.36,21.28,22.46,22.60,21.45,23.80,23.69,22.63,24.23,24.74,25.28,24.26,25.12,25.50,24.48,25.00,26.37,27.05,26.03,26.68,27.36,27.45,25.99,27.89,28.93,27.77,27.66,28.87,28.91,28.04,28.26,30.18,29.30,27.86,30.19,29.95,29.19,28.33,30.12,29.78,28.44,29.86,30.18,29.46,27.82,30.57,30.13,29.16,30.08,31.01,28.54,29.34,30.50,31.16,29.15,30.63,31.33,30.62,30.47,31.23,31.45,30.54,30.88,31.39,31.21,31.00,31.34,31.52,31.35,31.31,31.51,31.36,31.47,31.46,31.57,31.46,31.53,31.59,31.55,31.58,31.59,31.59,31.61,31.61,31.61,31.61,31.61,31.62,31.61,31.60,31.61,31.60,31.60,31.62,31.61,31.63,31.61,31.63,31.61,31.62,31.61,31.63,31.61,31.62,31.58,31.61,31.61,31.62,31.62,31.64,31.62,31.62,31.62,31.64,31.63,31.62,31.62,31.61,31.60,31.61,31.60,31.61,31.62,31.62,31.63,31.63,31.62,31.62,31.62,31.63,31.62,31.62,31.63,31.62,31.61,31.61,31.62,31.61,31.61,31.62,31.62,31.62,31.61,31.62,31.62,31.64,31.62,31.64,31.63,31.63,31.63,31.62,31.62,31.63,31.63,31.63,31.63,31.63,31.64,31.64,31.63,31.63,31.62,31.63,31.63,31.62,31.64,31.60,31.62,31.60,31.61,31.62,31.62,31.62,31.62,31.63,31.62,31.64,31.62,31.62,31.61,31.61,31.61,31.62,31.62,31.63,31.62,31.64,31.60,31.62,31.60,31.58,31.60,31.63,31.63,31.63,31.64,31.64,31.62,31.64,31.63,31.63,31.64,31.63,31.65,31.64,31.64,31.64,31.64,31.64,31.63,31.62,31.64,31.62,31.62,31.61,31.63,31.61,31.64,31.64,31.65,31.65,31.64,31.64,31.65,31.65,31.64,31.63,31.64,31.65,31.66,31.65,31.65,31.65,31.62,31.61,31.64,31.63,31.64,31.65,31.64,31.64,31.64,31.64,31.63,31.63,31.62,31.62,31.63,31.63,31.63,31.64,31.63,31.65,31.64,31.64,31.63,31.63,31.62,31.62,31.63,31.62,31.63,31.63,31.64,31.63,31.65,31.64,31.64,31.63,31.64,31.64,31.64,31.63,31.62,31.63,31.63,31.63,31.63,31.63,31.64,31.62,31.64,31.63,31.63,31.63,31.64,31.62,31.61,31.63,31.61,31.61,31.61,31.62,31.62,31.63,31.64,31.64,31.65,31.63,31.63,31.65,31.63,31.62,31.62,31.61,31.62,31.60,31.61,31.60,31.59,31.59,31.60,31.61,31.60,31.59,31.58,31.58,31.59,31.60,31.62,31.62,31.63,31.63,31.63,31.62,31.60,31.58,31.56,31.58,31.57,31.58,31.59,31.58,31.58,31.60,31.61,31.61,31.62,31.61,31.62,31.63,31.63,31.63,31.64,31.62,31.63,31.62,31.60,31.61,31.61,31.60,31.59,31.58,31.60,31.60,31.61,31.61,31.63,31.62,31.62,31.62,31.63,31.63,31.64,31.57,31.59,31.58,31.58,31.57,31.57,31.58,31.58,31.58,31.60,31.59,31.60,31.57,31.59,31.60,31.60,31.60,31.60,31.61,31.58,31.60,31.61,31.59,31.60,31.60,31.60,31.59,31.58,31.58,31.58,31.56,31.57,31.59,31.59,31.57,31.57,31.57,31.60,31.57,31.59,31.59,31.60,31.59,31.57,31.58,31.57,31.57,31.58,31.58,31.56,31.58,31.57,31.56,31.57,31.56,31.56,31.55,31.55,31.52,31.51,31.49,31.46,31.42,31.43,31.40,31.40,31.34,31.27,31.25,31.18,31.22,31.21,31.14,31.22,31.28,31.22,31.26,31.23,31.31,31.28,31.33,31.36,31.38,31.38,31.50,31.46,31.46,31.45,31.44,31.44,31.43,31.42,31.36,31.40,31.36,31.30,31.31,31.30,31.22,31.22,31.17,31.20,31.21,31.23,31.25,31.20,31.19,31.22,31.22,31.18,31.13,31.09,30.97,30.87,30.92,30.84,30.74,30.67,30.74,30.52,30.53,30.48,30.36,30.46,30.29,30.24,30.32,30.40,30.06,30.34,30.36,30.45,30.14,30.39,30.62,30.65,30.33,30.43,30.54,30.36,30.25,30.40,30.61,30.29,30.39,30.54,30.44,30.28,30.49,30.63,30.53,30.52,30.83,30.85,30.78,30.71,31.02,30.92,30.87,31.02,30.88,31.03,31.02,31.00,30.88,30.80,30.86,30.87,30.68,30.58,30.69,30.56,30.40,30.25,30.39,30.29,29.48,29.83,30.19,29.58,29.52,29.96,30.16,29.33,29.80,30.20,30.09,29.49,30.08,30.36,30.38,29.96,30.06,30.36,30.45,30.65,30.18,30.02,30.55,30.66,30.05,30.20,30.74,30.48,30.30,30.58,30.83,30.62,30.68,30.64,30.74,30.56,30.33,30.10,30.42,30.39,29.62,29.92,30.16,29.86,29.19,29.94,29.76,29.59,29.43,29.79,29.79,29.42,29.46,30.14,30.39,30.32,29.72,30.14,30.49,29.99,29.78,30.52,30.43,30.13,30.56,30.95,30.65,30.43,30.83,31.10,31.08,31.30,31.30,31.39,31.38,31.38,31.39,31.40,31.42,31.36,31.35,31.31,31.13,31.35,31.09,31.23,31.01,31.04,31.13,31.11,31.21,31.37,31.31,31.44,31.45,31.45,31.47,31.37,31.41,31.35,31.21,31.39,31.43,31.45,31.46,31.46,31.47,31.39,31.43,31.47,31.36,31.33,31.43,31.41,31.23,31.30,31.40,31.22,31.06,31.27,31.37,31.26,31.01,31.18,31.21,30.97,30.81,31.01,30.96,30.95,30.76,30.66,30.63,30.53,30.29,30.30,29.91,29.90,29.80,29.61,29.38,29.76,29.53,29.68,29.72,29.73,29.20,29.36,29.65,29.22,29.33,30.16,30.47,30.59,30.74,30.55,30.82,31.02,30.94,30.98,31.09,31.12,31.16,31.23,31.29,31.27,31.11,31.00,31.00,31.15,31.19,31.32,31.24,31.08,31.25,31.35,31.13,31.20,31.25,31.03,30.92,31.06,30.89,30.67,30.82,30.88,30.65,30.44,30.67,30.67,30.56,30.39,30.32,30.50,30.11,29.86,29.97,29.80,29.48,30.25,29.73,29.97,30.38,30.24,29.99,30.39,30.75,30.52,30.62,30.93,30.89,30.86,30.93,31.09,31.21,31.03,31.11,30.95,30.87],[10.30,8.98,7.42,9.20,7.04,8.75,8.53,7.36,8.11,7.58,9.16,9.57,9.86,11.40,11.50,12.52,11.88,12.50,12.73,10.58,11.35,10.46,10.39,9.59,10.78,10.05,10.97,11.62,12.11,11.35,9.80,9.81,9.41,9.99,8.52,10.15,7.86,9.37,10.08,10.01,9.01,10.48,10.10,10.83,12.13,12.18,14.09,13.35,12.30,11.87,13.64,12.39,13.42,13.32,12.99,12.17,12.26,11.49,12.98,12.19,13.29,12.51,12.74,11.41,11.05,10.40,11.24,11.73,10.37,10.08,8.85,8.24,9.13,7.63,8.48,7.92,8.37,8.69,9.37,10.38,9.48,11.27,11.97,12.08,12.00,13.47,13.14,13.82,14.86,15.14,15.88,15.62,15.95,15.00,14.73,14.89,14.05,14.08,13.08,12.79,12.14,12.20,11.36,11.16,9.94,9.73,9.53,8.50,8.38,8.28,7.63,6.87,7.00,6.62,6.28,5.77,5.34,4.29,4.34,4.09,2.74,2.70,3.09,3.13,4.30,4.20,2.99,2.70,1.44,0.77,1.29,2.34,2.54,3.32,4.68,3.77,5.81,6.63,5.47,7.42,7.45,6.98,7.67,7.66,7.28,6.21,6.56,4.92,6.20,6.67,6.54,7.67,7.42,7.37,7.94,8.59,8.40,9.02,9.99,10.48,9.77,9.94,11.53,11.28,11.56,12.17,13.45,12.90,13.58,14.22,14.25,14.61,15.53,16.10,14.60,16.31,17.40,17.59,18.05,18.84,18.47,17.72,20.00,18.96,20.13,20.34,21.62,21.38,20.57,21.17,22.82,23.62,22.30,24.00,24.67,23.67,24.85,25.38,26.80,25.36,25.76,26.17,25.71,26.27,26.53,28.18,27.11,27.40,27.62,28.27,27.23,27.94,29.31,28.18,28.11,28.83,29.53,28.64,28.16,30.36,29.68,28.89,29.53,30.14,30.03,28.73,30.15,30.32,28.41,29.26,30.32,29.69,28.87,30.54,29.46,29.96,30.24,30.95,29.40,30.14,30.86,30.99,30.10,30.87,31.33,30.88,30.81,31.35,31.43,31.15,31.31,31.49,31.43,31.39,31.53,31.55,31.41,31.57,31.58,31.50,31.53,31.59,31.56,31.53,31.58,31.58,31.58,31.59,31.60,31.59,31.61,31.62,31.62,31.61,31.62,31.62,31.61,31.60,31.61,31.60,31.60,31.61,31.62,31.63,31.63,31.62,31.59,31.61,31.62,31.62,31.63,31.62,31.59,31.61,31.62,31.61,31.62,31.62,31.61,31.61,31.62,31.62,31.61,31.61,31.60,31.60,31.60,31.59,31.59,31.61,31.61,31.62,31.61,31.62,31.62,31.63,31.62,31.63,31.62,31.62,31.63,31.63,31.62,31.61,31.62,31.60,31.60,31.61,31.62,31.61,31.61,31.62,31.62,31.64,31.62,31.65,31.63,31.63,31.63,31.63,31.62,31.63,31.62,31.63,31.63,31.63,31.63,31.62,31.62,31.62,31.62,31.62,31.63,31.62,31.63,31.61,31.62,31.61,31.63,31.62,31.63,31.63,31.64,31.63,31.61,31.63,31.62,31.61,31.61,31.59,31.61,31.62,31.61,31.63,31.61,31.62,31.60,31.61,31.60,31.59,31.60,31.63,31.62,31.62,31.62,31.64,31.62,31.64,31.63,31.63,31.63,31.63,31.64,31.64,31.64,31.63,31.63,31.64,31.62,31.60,31.63,31.63,31.62,31.62,31.62,31.59,31.62,31.61,31.63,31.64,31.63,31.63,31.64,31.64,31.63,31.64,31.63,31.63,31.63,31.63,31.63,31.63,31.59,31.60,31.60,31.61,31.61,31.62,31.62,31.63,31.62,31.61,31.62,31.59,31.60,31.62,31.59,31.60,31.60,31.62,31.60,31.64,31.61,31.61,31.60,31.62,31.60,31.61,31.62,31.60,31.62,31.62,31.63,31.61,31.62,31.61,31.63,31.60,31.61,31.62,31.62,31.60,31.58,31.61,31.60,31.61,31.61,31.60,31.62,31.60,31.62,31.61,31.62,31.61,31.63,31.63,31.62,31.62,31.61,31.61,31.62,31.61,31.61,31.62,31.63,31.62,31.63,31.61,31.62,31.62,31.61,31.60,31.60,31.58,31.60,31.58,31.60,31.59,31.59,31.59,31.60,31.60,31.60,31.58,31.59,31.56,31.59,31.58,31.61,31.61,31.62,31.61,31.62,31.61,31.59,31.58,31.57,31.58,31.57,31.59,31.59,31.58,31.57,31.58,31.61,31.60,31.61,31.60,31.62,31.63,31.63,31.62,31.63,31.61,31.61,31.61,31.60,31.61,31.61,31.60,31.58,31.58,31.61,31.60,31.60,31.61,31.62,31.61,31.60,31.60,31.59,31.61,31.62,31.58,31.59,31.58,31.59,31.58,31.58,31.60,31.60,31.58,31.60,31.61,31.61,31.58,31.60,31.62,31.60,31.60,31.61,31.62,31.59,31.60,31.62,31.61,31.60,31.60,31.60,31.60,31.59,31.59,31.59,31.58,31.57,31.60,31.60,31.57,31.58,31.59,31.59,31.58,31.60,31.60,31.58,31.59,31.57,31.58,31.57,31.56,31.58,31.57,31.56,31.57,31.55,31.53,31.55,31.54,31.53,31.54,31.52,31.52,31.50,31.49,31.47,31.44,31.45,31.44,31.39,31.35,31.22,31.24,31.18,31.20,31.23,31.15,31.26,31.30,31.23,31.28,31.26,31.33,31.33,31.40,31.42,31.43,31.42,31.50,31.49,31.49,31.49,31.49,31.47,31.46,31.45,31.41,31.44,31.42,31.35,31.32,31.38,31.31,31.28,31.23,31.28,31.26,31.32,31.32,31.28,31.25,31.27,31.28,31.24,31.23,31.17,31.06,31.00,30.93,30.87,30.76,30.72,30.78,30.63,30.53,30.51,30.53,30.50,30.33,30.29,30.36,30.54,30.18,30.33,30.42,30.52,30.11,30.50,30.72,30.74,30.35,30.55,30.67,30.51,30.27,30.56,30.67,30.32,30.44,30.58,30.55,30.33,30.53,30.65,30.56,30.58,30.80,30.79,30.78,30.75,31.00,30.92,30.91,31.04,30.91,31.02,31.05,30.98,30.93,30.86,30.87,30.88,30.71,30.66,30.69,30.61,30.47,30.40,30.38,30.41,29.61,29.71,30.27,29.68,29.58,29.85,30.17,29.52,29.81,30.19,30.12,29.71,30.07,30.39,30.53,30.08,30.08,30.36,30.42,30.63,30.18,30.10,30.55,30.61,30.14,30.21,30.73,30.54,30.38,30.66,30.82,30.69,30.81,30.77,30.86,30.72,30.53,30.30,30.49,30.47,29.97,30.08,30.20,29.94,29.62,30.00,29.75,29.63,29.65,29.80,29.86,29.49,29.78,30.25,30.39,30.45,30.09,30.13,30.51,30.20,29.96,30.50,30.50,30.32,30.62,30.96,30.72,30.60,30.84,31.07,31.08,31.27,31.26,31.39,31.39,31.40,31.41,31.43,31.42,31.39,31.33,31.36,31.19,31.37,31.17,31.29,31.10,31.12,31.16,31.19,31.28,31.41,31.36,31.44,31.46,31.45,31.45,31.43,31.41,31.39,31.28,31.40,31.43,31.44,31.43,31.43,31.44,31.40,31.39,31.45,31.38,31.38,31.43,31.38,31.24,31.33,31.39,31.24,31.09,31.30,31.35,31.24,31.04,31.18,31.20,30.97,30.84,31.00,31.01,31.00,30.79,30.63,30.65,30.60,30.34,30.31,30.00,29.87,29.90,29.67,29.55,29.69,29.63,29.71,29.85,29.82,29.44,29.52,29.86,29.58,29.49,30.34,30.53,30.62,30.82,30.70,30.94,31.04,30.99,31.05,31.17,31.21,31.19,31.26,31.33,31.30,31.18,31.07,31.05,31.21,31.21,31.33,31.26,31.13,31.29,31.36,31.16,31.21,31.25,31.04,30.99,31.10,30.89,30.70,30.88,30.92,30.64,30.52,30.65,30.74,30.53,30.42,30.44,30.57,30.19,30.04,30.19,29.96,29.67,30.28,29.89,30.06,30.50,30.28,30.13,30.43,30.74,30.46,30.64,30.95,30.84,30.80,30.83,31.11,31.19,31.04,31.08,30.97,31.03],[11.55,8.85,8.20,9.52,6.05,9.32,8.67,6.57,8.08,6.68,9.62,10.34,10.45,12.44,12.52,13.52,12.37,12.55,12.78,11.14,11.99,10.56,11.52,9.58,11.08,10.00,11.01,11.82,11.94,11.86,9.80,9.74,9.56,9.94,9.10,10.01,7.52,9.12,10.07,10.19,8.70,10.11,10.57,10.82,12.09,12.20,14.04,13.31,12.30,11.47,13.68,12.14,13.62,13.62,13.44,12.76,12.47,11.32,12.80,12.04,13.53,12.58,12.62,11.12,11.47,10.53,11.83,11.53,10.74,10.01,8.70,8.27,9.97,7.49,9.18,8.38,8.89,9.03,9.70,11.25,10.38,11.78,12.76,12.65,12.01,13.18,13.87,13.78,14.84,15.57,16.25,15.61,16.03,14.72,14.22,14.34,13.74,13.47,12.91,12.87,12.32,12.47,11.67,11.59,10.66,10.33,10.10,9.39,9.02,8.74,8.47,7.66,7.91,7.19,6.72,6.18,5.80,4.99,4.96,4.72,3.57,3.48,3.99,3.97,7.26,5.02,4.06,3.30,2.32,1.33,0.76,1.56,2.19,3.14,4.29,3.86,5.78,7.33,6.17,8.86,8.99,8.07,9.08,9.20,8.76,7.61,7.84,5.92,7.35,7.85,7.67,8.63,9.05,8.46,9.42,9.72,9.45,10.21,10.71,11.35,10.46,11.11,12.21,12.15,12.58,13.37,14.04,13.66,14.51,14.50,15.53,15.50,15.47,16.48,15.21,16.65,17.09,18.23,18.57,18.52,18.93,17.65,20.36,20.12,20.44,20.80,22.50,22.13,21.42,22.04,23.72,23.47,22.83,24.92,25.06,24.07,25.59,26.14,26.46,25.98,26.64,26.71,25.93,27.08,27.81,28.18,27.86,27.91,28.04,28.26,27.91,28.54,29.21,29.11,28.85,29.17,29.66,29.07,29.13,30.43,29.82,29.36,30.11,30.32,29.90,29.03,30.32,30.44,29.11,29.57,30.36,29.99,29.27,30.48,29.89,30.28,30.20,30.89,29.95,30.17,30.60,30.88,30.37,30.93,31.21,30.95,30.86,31.27,31.36,31.18,30.99,31.44,31.42,31.41,31.50,31.54,31.52,31.52,31.53,31.51,31.54,31.60,31.58,31.56,31.59,31.59,31.60,31.60,31.61,31.60,31.62,31.62,31.63,31.62,31.63,31.63,31.61,31.61,31.62,31.61,31.61,31.62,31.63,31.64,31.63,31.64,31.59,31.63,31.62,31.63,31.62,31.64,31.59,31.62,31.62,31.63,31.63,31.64,31.62,31.63,31.64,31.64,31.64,31.63,31.62,31.61,31.61,31.61,31.61,31.63,31.63,31.64,31.63,31.64,31.63,31.65,31.64,31.64,31.64,31.64,31.65,31.64,31.64,31.63,31.64,31.62,31.62,31.63,31.64,31.64,31.64,31.65,31.64,31.65,31.64,31.66,31.65,31.65,31.65,31.65,31.65,31.65,31.65,31.65,31.65,31.65,31.65,31.66,31.65,31.65,31.65,31.64,31.65,31.64,31.66,31.64,31.65,31.63,31.64,31.65,31.65,31.66,31.65,31.65,31.65,31.66,31.64,31.64,31.64,31.61,31.62,31.64,31.64,31.65,31.63,31.65,31.62,31.64,31.63,31.61,31.62,31.65,31.65,31.64,31.65,31.66,31.64,31.67,31.65,31.66,31.66,31.65,31.66,31.66,31.66,31.66,31.66,31.66,31.65,31.63,31.66,31.65,31.64,31.63,31.65,31.61,31.65,31.63,31.66,31.65,31.65,31.66,31.66,31.66,31.65,31.66,31.66,31.66,31.65,31.66,31.64,31.65,31.63,31.62,31.63,31.63,31.64,31.65,31.64,31.65,31.65,31.64,31.65,31.62,31.63,31.64,31.63,31.64,31.64,31.65,31.64,31.66,31.64,31.65,31.64,31.64,31.64,31.64,31.64,31.64,31.65,31.65,31.66,31.64,31.66,31.64,31.65,31.64,31.64,31.65,31.65,31.64,31.61,31.63,31.64,31.63,31.64,31.63,31.64,31.63,31.64,31.64,31.64,31.64,31.64,31.64,31.63,31.64,31.63,31.63,31.63,31.62,31.63,31.64,31.65,31.65,31.65,31.64,31.64,31.66,31.63,31.63,31.63,31.62,31.63,31.62,31.62,31.61,31.61,31.60,31.61,31.64,31.62,31.61,31.60,31.59,31.62,31.62,31.63,31.63,31.65,31.63,31.64,31.62,31.62,31.59,31.58,31.59,31.60,31.60,31.60,31.59,31.58,31.60,31.62,31.62,31.63,31.63,31.64,31.65,31.65,31.65,31.65,31.64,31.63,31.63,31.62,31.62,31.62,31.61,31.58,31.58,31.62,31.62,31.62,31.62,31.64,31.63,31.62,31.63,31.63,31.64,31.65,31.59,31.61,31.60,31.62,31.60,31.61,31.62,31.62,31.61,31.62,31.63,31.63,31.61,31.62,31.63,31.63,31.63,31.63,31.64,31.62,31.63,31.64,31.63,31.63,31.63,31.62,31.62,31.61,31.62,31.62,31.61,31.61,31.63,31.63,31.60,31.61,31.62,31.62,31.61,31.62,31.62,31.61,31.61,31.60,31.61,31.59,31.59,31.61,31.59,31.58,31.60,31.57,31.57,31.58,31.57,31.58,31.56,31.57,31.55,31.53,31.52,31.52,31.48,31.48,31.47,31.45,31.41,31.30,31.30,31.25,31.27,31.28,31.23,31.32,31.34,31.31,31.31,31.35,31.39,31.39,31.45,31.47,31.48,31.46,31.53,31.52,31.52,31.52,31.51,31.49,31.49,31.47,31.43,31.47,31.45,31.40,31.40,31.39,31.35,31.34,31.27,31.33,31.33,31.36,31.38,31.34,31.30,31.30,31.31,31.33,31.30,31.27,31.22,31.10,31.09,31.03,30.96,30.95,31.03,30.78,30.77,30.74,30.73,30.74,30.55,30.53,30.61,30.62,30.36,30.51,30.51,30.62,30.39,30.58,30.85,30.84,30.59,30.65,30.80,30.69,30.52,30.73,30.84,30.61,30.71,30.80,30.72,30.64,30.80,30.89,30.78,30.86,31.12,31.07,30.96,31.00,31.17,31.09,31.09,31.19,31.09,31.20,31.23,31.18,31.13,31.09,31.06,31.06,30.96,30.89,30.90,30.79,30.63,30.60,30.68,30.56,29.84,30.11,30.50,29.94,29.82,30.17,30.50,29.67,30.10,30.50,30.45,29.74,30.37,30.66,30.66,30.36,30.35,30.66,30.73,30.86,30.45,30.28,30.83,30.80,30.38,30.45,30.96,30.81,30.66,30.89,31.01,30.87,30.93,30.90,30.97,30.85,30.59,30.42,30.66,30.67,30.08,30.31,30.41,30.14,29.60,30.20,29.94,29.64,29.70,30.06,29.95,29.53,29.88,30.38,30.59,30.57,30.09,30.27,30.67,30.27,30.08,30.71,30.65,30.44,30.74,31.06,30.82,30.73,30.96,31.15,31.16,31.35,31.39,31.43,31.43,31.44,31.44,31.45,31.45,31.42,31.36,31.40,31.25,31.41,31.21,31.33,31.14,31.17,31.21,31.24,31.32,31.42,31.39,31.46,31.46,31.46,31.48,31.46,31.44,31.44,31.33,31.43,31.44,31.47,31.46,31.46,31.46,31.42,31.41,31.47,31.42,31.42,31.44,31.43,31.32,31.38,31.43,31.30,31.19,31.37,31.39,31.37,31.16,31.26,31.32,31.12,31.02,31.11,31.08,31.03,30.94,30.83,30.75,30.60,30.43,30.32,30.23,29.92,29.98,29.91,29.51,29.82,29.67,29.91,29.99,30.05,29.61,29.69,30.07,29.58,29.70,30.43,30.69,30.69,30.88,30.78,30.99,31.10,31.06,31.12,31.22,31.23,31.26,31.36,31.35,31.38,31.20,31.13,31.11,31.23,31.24,31.36,31.33,31.18,31.33,31.39,31.23,31.24,31.29,31.14,31.04,31.13,31.04,30.85,30.91,30.97,30.81,30.63,30.74,30.83,30.61,30.44,30.56,30.63,30.23,30.19,30.20,30.18,29.83,30.40,30.02,30.28,30.60,30.52,30.23,30.64,30.88,30.72,30.83,31.10,30.99,30.99,31.03,31.31,31.27,31.21,31.25,31.10,31.17],[11.41,9.45,8.85,9.53,6.89,8.71,7.95,6.99,8.16,7.46,8.90,9.84,9.25,11.06,11.14,11.72,11.22,11.44,11.96,9.66,11.12,9.88,10.25,9.19,11.44,10.91,11.22,11.78,11.86,11.79,10.54,9.53,9.26,9.22,8.33,9.27,7.44,8.52,9.03,9.04,7.65,9.99,9.92,10.65,12.39,12.24,13.83,12.71,11.90,11.90,13.25,12.47,12.83,13.05,12.68,11.90,11.77,11.57,12.42,11.99,12.81,11.50,11.44,10.41,10.87,9.83,10.75,11.06,9.72,9.15,8.05,8.26,9.16,7.45,8.10,7.00,8.43,8.59,10.18,11.50,10.62,12.19,12.31,12.46,11.62,13.32,13.82,13.88,15.43,15.98,15.89,15.76,15.85,14.97,14.51,14.31,13.54,13.80,13.33,12.63,11.84,12.32,11.76,11.33,10.70,10.84,10.46,9.71,9.76,9.62,8.22,7.13,8.17,7.47,6.73,6.40,6.61,5.63,5.66,5.17,4.37,4.50,5.02,4.45,6.24,5.63,5.15,4.25,3.25,2.17,1.17,0.78,1.21,2.19,3.42,3.99,4.96,6.06,5.27,7.17,7.95,7.51,8.70,8.17,8.46,6.97,7.07,5.29,7.00,6.72,6.06,7.37,7.63,7.55,7.96,8.84,8.77,9.15,10.18,11.28,10.25,10.19,12.19,11.85,12.07,12.48,13.72,13.30,13.78,14.40,14.47,14.56,15.34,16.18,14.63,17.04,17.15,17.36,17.60,19.04,18.90,17.17,20.24,19.53,19.94,20.87,21.98,21.75,20.54,22.27,23.20,22.48,22.13,24.19,23.68,23.03,25.19,25.19,25.47,25.19,25.28,25.28,24.72,26.52,25.33,26.89,26.76,27.15,27.12,27.36,27.95,28.00,28.45,28.95,28.40,28.67,28.75,28.71,28.31,30.03,29.74,28.76,29.51,30.14,29.81,28.76,30.14,30.21,29.40,29.90,30.25,30.09,29.71,30.45,30.17,30.30,30.40,30.86,29.78,30.50,30.73,31.03,30.55,30.99,31.25,31.09,30.87,31.21,31.41,31.17,31.18,31.40,31.39,31.40,31.46,31.50,31.49,31.54,31.53,31.49,31.55,31.55,31.55,31.55,31.60,31.56,31.59,31.58,31.62,31.58,31.61,31.62,31.62,31.62,31.64,31.64,31.61,31.61,31.62,31.60,31.61,31.60,31.62,31.63,31.62,31.62,31.60,31.62,31.61,31.63,31.61,31.62,31.60,31.61,31.62,31.62,31.62,31.62,31.61,31.63,31.63,31.63,31.62,31.62,31.60,31.60,31.61,31.61,31.59,31.62,31.63,31.63,31.63,31.63,31.62,31.63,31.64,31.65,31.64,31.63,31.64,31.63,31.64,31.61,31.63,31.61,31.61,31.62,31.63,31.63,31.62,31.62,31.64,31.64,31.64,31.65,31.65,31.64,31.65,31.64,31.64,31.64,31.64,31.63,31.64,31.64,31.65,31.64,31.63,31.63,31.63,31.63,31.63,31.63,31.64,31.62,31.63,31.62,31.62,31.62,31.63,31.64,31.63,31.63,31.63,31.64,31.63,31.62,31.61,31.59,31.61,31.61,31.60,31.62,31.60,31.62,31.60,31.62,31.61,31.59,31.59,31.63,31.63,31.61,31.63,31.63,31.62,31.64,31.63,31.64,31.63,31.63,31.64,31.64,31.64,31.63,31.63,31.63,31.63,31.59,31.64,31.63,31.63,31.62,31.62,31.58,31.61,31.60,31.63,31.63,31.63,31.64,31.64,31.64,31.64,31.65,31.64,31.64,31.63,31.63,31.62,31.61,31.61,31.61,31.61,31.60,31.61,31.62,31.63,31.64,31.64,31.62,31.62,31.60,31.62,31.63,31.61,31.62,31.61,31.63,31.62,31.65,31.61,31.62,31.61,31.63,31.63,31.62,31.63,31.61,31.64,31.64,31.64,31.62,31.63,31.62,31.64,31.60,31.61,31.63,31.64,31.62,31.60,31.62,31.63,31.61,31.63,31.62,31.63,31.61,31.63,31.63,31.63,31.62,31.64,31.63,31.62,31.63,31.63,31.62,31.62,31.62,31.62,31.63,31.64,31.64,31.64,31.63,31.64,31.64,31.63,31.62,31.62,31.61,31.62,31.60,31.61,31.60,31.60,31.61,31.61,31.64,31.62,31.60,31.60,31.57,31.61,31.60,31.63,31.63,31.63,31.63,31.64,31.61,31.61,31.59,31.58,31.59,31.59,31.60,31.60,31.60,31.59,31.60,31.61,31.62,31.62,31.62,31.63,31.64,31.63,31.64,31.63,31.63,31.63,31.61,31.61,31.62,31.62,31.62,31.59,31.58,31.62,31.61,31.62,31.62,31.64,31.63,31.61,31.62,31.62,31.63,31.64,31.59,31.60,31.60,31.61,31.61,31.61,31.62,31.62,31.61,31.62,31.62,31.62,31.62,31.61,31.62,31.63,31.63,31.62,31.63,31.62,31.62,31.63,31.63,31.63,31.62,31.61,31.62,31.61,31.62,31.62,31.61,31.61,31.62,31.62,31.59,31.61,31.62,31.61,31.61,31.61,31.61,31.60,31.61,31.61,31.61,31.59,31.59,31.60,31.59,31.59,31.59,31.57,31.56,31.58,31.57,31.57,31.57,31.56,31.56,31.54,31.54,31.52,31.46,31.48,31.48,31.44,31.41,31.30,31.32,31.29,31.28,31.29,31.26,31.33,31.34,31.33,31.35,31.37,31.38,31.37,31.44,31.46,31.46,31.43,31.54,31.52,31.51,31.51,31.51,31.49,31.48,31.45,31.39,31.45,31.40,31.36,31.35,31.40,31.34,31.33,31.29,31.29,31.26,31.32,31.34,31.32,31.31,31.28,31.29,31.28,31.23,31.18,31.17,31.01,31.03,30.92,30.84,30.84,30.93,30.71,30.62,30.61,30.59,30.62,30.51,30.43,30.51,30.52,30.38,30.50,30.42,30.49,30.31,30.49,30.73,30.74,30.44,30.50,30.65,30.56,30.34,30.55,30.68,30.49,30.55,30.61,30.59,30.52,30.63,30.68,30.67,30.71,30.92,30.91,30.87,30.90,31.08,31.06,31.04,31.16,31.07,31.16,31.16,31.04,31.04,30.95,30.93,30.93,30.82,30.76,30.78,30.68,30.50,30.49,30.56,30.42,29.74,30.14,30.37,29.84,29.66,30.17,30.30,29.53,30.12,30.43,30.32,29.73,30.26,30.58,30.57,30.24,30.43,30.62,30.64,30.76,30.43,30.35,30.72,30.77,30.35,30.47,30.88,30.75,30.57,30.78,30.94,30.88,30.91,30.86,30.92,30.87,30.62,30.40,30.72,30.62,30.13,30.37,30.37,30.13,29.68,30.24,29.96,29.60,29.66,30.07,29.93,29.41,29.86,30.33,30.53,30.50,30.07,30.31,30.66,30.31,30.11,30.69,30.64,30.45,30.78,31.09,30.88,30.79,31.04,31.20,31.24,31.37,31.40,31.43,31.44,31.44,31.45,31.46,31.42,31.43,31.37,31.42,31.28,31.43,31.28,31.38,31.24,31.25,31.26,31.31,31.37,31.42,31.41,31.49,31.49,31.49,31.49,31.47,31.46,31.44,31.38,31.46,31.47,31.48,31.47,31.47,31.48,31.44,31.42,31.47,31.42,31.42,31.44,31.43,31.35,31.38,31.42,31.31,31.21,31.39,31.39,31.31,31.16,31.24,31.22,31.10,31.02,31.09,31.06,31.00,30.96,30.80,30.79,30.67,30.48,30.29,30.21,29.82,29.86,29.86,29.50,29.77,29.61,29.93,30.09,30.00,29.68,29.81,30.15,29.82,29.91,30.53,30.79,30.85,31.03,30.81,31.02,31.16,31.10,31.14,31.28,31.27,31.28,31.37,31.40,31.40,31.28,31.17,31.17,31.28,31.27,31.38,31.35,31.22,31.35,31.41,31.26,31.27,31.30,31.15,31.05,31.14,31.02,30.80,30.93,30.97,30.79,30.66,30.79,30.87,30.73,30.57,30.61,30.69,30.42,30.20,30.42,30.24,29.87,30.53,29.97,30.46,30.69,30.51,30.24,30.64,30.92,30.68,30.81,31.07,31.00,30.95,30.93,31.19,31.22,31.16,31.21,31.13,31.09],[10.98,9.74,8.44,9.05,6.78,8.35,8.08,7.08,8.83,7.33,9.74,9.83,9.61,10.81,11.16,11.73,11.29,11.97,12.26,10.03,11.48,11.22,10.73,9.83,10.84,11.28,11.46,11.41,12.07,11.30,10.71,10.51,9.13,9.74,8.70,9.61,7.86,9.37,9.01,9.35,8.41,10.05,9.99,10.29,12.31,12.09,13.32,12.68,12.21,12.35,13.03,13.11,13.07,12.96,12.46,12.21,12.07,11.87,12.83,12.10,12.79,11.89,11.90,10.47,10.40,9.43,10.80,10.67,9.63,9.63,8.37,8.53,9.51,7.26,9.13,7.89,8.99,8.74,10.24,10.39,9.57,11.34,11.55,12.27,11.86,13.18,13.54,14.73,15.54,16.16,15.74,15.53,16.07,15.46,15.00,14.57,14.00,14.19,13.66,12.88,12.15,12.86,11.99,11.42,10.67,10.78,10.09,9.78,9.28,9.17,8.37,7.04,8.27,7.48,6.19,5.78,5.96,5.17,4.93,4.62,3.62,4.00,4.63,4.04,5.50,5.57,4.99,4.39,3.65,2.47,1.80,1.35,0.77,1.31,2.09,3.06,3.55,5.25,4.80,7.05,7.04,6.39,7.86,8.12,7.80,7.48,6.51,4.91,5.54,5.51,4.97,6.15,6.70,6.30,6.51,7.41,7.51,8.04,8.30,9.47,8.75,8.92,10.25,10.25,10.55,10.67,11.95,11.81,12.40,12.95,13.08,14.00,14.15,15.29,13.65,15.55,15.84,16.19,16.95,17.66,17.80,16.61,19.41,18.60,19.28,19.83,21.51,20.85,20.02,21.80,23.05,22.50,22.31,23.99,23.61,22.65,24.99,24.54,25.49,25.69,25.80,25.55,25.54,26.92,26.87,27.49,27.23,27.52,27.41,27.51,27.75,28.27,28.51,28.38,28.35,28.66,28.99,28.62,28.81,30.19,29.39,28.86,29.69,29.77,29.78,28.21,29.99,30.11,29.22,29.28,30.11,29.81,29.14,30.47,29.82,29.82,29.78,30.75,29.28,29.98,30.37,30.66,30.08,30.50,31.13,30.84,30.59,31.01,31.27,30.90,30.98,31.39,31.25,31.18,31.41,31.46,31.38,31.49,31.54,31.46,31.46,31.55,31.53,31.51,31.54,31.56,31.54,31.54,31.60,31.60,31.59,31.62,31.62,31.60,31.63,31.62,31.59,31.58,31.61,31.56,31.58,31.58,31.61,31.63,31.61,31.61,31.57,31.61,31.61,31.62,31.62,31.62,31.59,31.59,31.62,31.62,31.61,31.62,31.60,31.61,31.61,31.62,31.62,31.60,31.58,31.59,31.59,31.58,31.56,31.62,31.61,31.63,31.60,31.61,31.60,31.62,31.63,31.63,31.63,31.62,31.64,31.63,31.62,31.60,31.60,31.59,31.59,31.60,31.61,31.61,31.61,31.62,31.62,31.64,31.63,31.64,31.63,31.63,31.63,31.63,31.63,31.63,31.63,31.62,31.62,31.62,31.63,31.63,31.62,31.63,31.62,31.62,31.62,31.62,31.63,31.61,31.62,31.60,31.62,31.62,31.63,31.63,31.62,31.62,31.62,31.64,31.62,31.62,31.60,31.59,31.61,31.61,31.62,31.63,31.61,31.64,31.61,31.63,31.61,31.61,31.61,31.63,31.64,31.62,31.63,31.64,31.63,31.64,31.61,31.62,31.62,31.61,31.64,31.63,31.63,31.63,31.63,31.64,31.64,31.62,31.65,31.65,31.63,31.63,31.64,31.60,31.63,31.62,31.64,31.64,31.64,31.64,31.63,31.63,31.63,31.65,31.64,31.65,31.64,31.64,31.63,31.63,31.62,31.62,31.62,31.62,31.63,31.64,31.64,31.64,31.64,31.62,31.63,31.60,31.62,31.63,31.61,31.63,31.62,31.64,31.63,31.65,31.63,31.63,31.61,31.63,31.63,31.62,31.61,31.61,31.63,31.63,31.64,31.63,31.63,31.63,31.64,31.61,31.62,31.63,31.63,31.61,31.59,31.62,31.62,31.60,31.62,31.61,31.62,31.62,31.63,31.63,31.63,31.62,31.64,31.63,31.63,31.64,31.63,31.63,31.62,31.62,31.63,31.63,31.64,31.64,31.64,31.63,31.63,31.64,31.62,31.61,31.62,31.59,31.62,31.60,31.61,31.61,31.61,31.61,31.60,31.63,31.62,31.60,31.59,31.57,31.61,31.59,31.62,31.61,31.62,31.63,31.63,31.62,31.61,31.59,31.57,31.58,31.57,31.60,31.60,31.60,31.58,31.60,31.61,31.61,31.62,31.62,31.63,31.64,31.64,31.64,31.64,31.63,31.63,31.62,31.62,31.62,31.62,31.61,31.59,31.58,31.61,31.61,31.62,31.63,31.63,31.63,31.61,31.62,31.61,31.63,31.64,31.59,31.61,31.60,31.61,31.60,31.60,31.61,31.61,31.60,31.61,31.62,31.62,31.60,31.60,31.62,31.63,31.62,31.62,31.63,31.62,31.61,31.62,31.62,31.62,31.62,31.61,31.62,31.61,31.61,31.61,31.60,31.60,31.62,31.61,31.60,31.60,31.61,31.61,31.61,31.61,31.61,31.61,31.61,31.59,31.61,31.60,31.58,31.60,31.58,31.59,31.58,31.57,31.57,31.57,31.56,31.57,31.56,31.56,31.56,31.53,31.51,31.53,31.48,31.48,31.48,31.45,31.39,31.26,31.29,31.24,31.23,31.25,31.21,31.30,31.32,31.33,31.36,31.38,31.44,31.41,31.48,31.49,31.49,31.47,31.53,31.52,31.50,31.52,31.51,31.50,31.48,31.45,31.42,31.46,31.43,31.36,31.37,31.39,31.34,31.29,31.25,31.27,31.25,31.32,31.32,31.33,31.24,31.25,31.23,31.27,31.20,31.15,31.12,31.03,31.02,30.96,30.71,30.74,30.85,30.52,30.40,30.46,30.44,30.48,30.27,30.27,30.32,30.35,30.22,30.37,30.33,30.34,30.24,30.45,30.63,30.74,30.45,30.38,30.61,30.55,30.23,30.44,30.61,30.35,30.37,30.54,30.56,30.32,30.47,30.80,30.67,30.55,30.88,30.95,30.91,30.84,31.07,31.07,30.98,31.09,30.95,31.10,31.14,31.08,31.05,30.85,30.82,30.98,30.75,30.61,30.61,30.58,30.48,30.35,30.35,30.23,29.76,29.73,30.13,29.50,29.33,29.82,30.04,29.45,29.80,30.32,30.22,29.74,30.23,30.55,30.55,30.21,30.31,30.57,30.51,30.69,30.29,30.10,30.58,30.66,30.19,30.16,30.72,30.60,30.40,30.64,30.83,30.76,30.83,30.84,30.92,30.84,30.58,30.53,30.55,30.45,30.16,30.28,30.23,29.70,29.53,30.13,29.59,29.16,29.52,29.76,29.41,29.38,29.65,30.39,30.42,30.52,30.16,30.04,30.61,30.32,29.99,30.51,30.63,30.49,30.71,31.01,30.82,30.81,30.99,31.16,31.21,31.35,31.39,31.42,31.41,31.43,31.45,31.44,31.41,31.40,31.41,31.41,31.34,31.42,31.23,31.37,31.23,31.20,31.23,31.32,31.39,31.43,31.43,31.49,31.48,31.49,31.49,31.47,31.46,31.47,31.41,31.45,31.47,31.49,31.47,31.47,31.46,31.44,31.41,31.46,31.42,31.41,31.43,31.40,31.29,31.36,31.38,31.32,31.16,31.36,31.36,31.33,31.08,31.20,31.24,31.03,30.97,31.00,31.04,30.96,30.89,30.80,30.82,30.70,30.49,30.34,30.20,29.86,29.85,29.75,29.52,29.79,29.54,29.73,29.84,29.98,29.72,29.80,30.17,29.92,30.05,30.54,30.75,30.74,31.02,30.85,31.02,31.11,31.09,31.10,31.26,31.25,31.24,31.37,31.40,31.40,31.20,31.13,31.09,31.24,31.24,31.38,31.35,31.15,31.35,31.39,31.23,31.26,31.26,31.12,31.06,31.14,30.97,30.83,30.93,30.95,30.82,30.67,30.75,30.85,30.59,30.52,30.61,30.68,30.40,30.16,30.49,30.14,29.90,30.39,29.77,30.23,30.60,30.24,30.03,30.54,30.76,30.50,30.67,30.98,30.88,30.86,30.87,31.26,31.19,31.05,31.30,31.07,31.09],[10.89,9.37,8.13,8.91,6.27,8.01,7.16,6.20,8.26,6.59,8.44,8.55,8.53,9.79,9.94,10.59,10.07,10.25,10.40,9.46,9.63,10.06,9.43,8.50,9.53,9.81,10.25,10.25,10.57,10.06,9.33,8.90,7.45,8.31,6.72,8.08,6.52,7.32,7.97,7.97,6.65,8.59,8.35,9.30,10.72,10.87,11.71,11.49,10.72,10.40,11.62,11.08,11.37,11.42,11.10,10.39,10.70,10.48,10.91,10.88,11.10,10.41,10.37,9.27,9.68,8.65,10.05,10.31,8.39,8.24,7.26,7.17,8.73,6.59,8.20,6.36,7.45,7.12,8.84,9.60,9.59,10.49,10.84,11.11,10.01,12.01,11.92,12.34,13.53,14.45,14.84,14.66,14.54,13.68,13.47,12.66,12.22,12.86,12.07,11.58,10.61,10.90,10.68,10.36,9.56,9.70,9.29,8.59,8.24,8.36,7.90,6.61,7.18,6.62,6.05,5.69,5.94,4.86,4.48,4.16,3.55,3.89,4.86,4.40,5.31,5.56,5.34,5.06,4.24,2.90,2.07,2.17,1.14,0.77,1.23,1.93,2.65,3.77,3.50,4.60,5.26,4.74,5.96,6.29,6.47,6.02,5.15,4.06,4.44,4.08,3.88,5.04,5.29,4.93,5.29,5.91,6.26,6.77,6.99,8.08,7.65,8.09,9.15,8.85,9.26,10.09,10.82,10.47,11.25,12.25,12.14,12.90,13.74,14.36,13.44,15.15,15.57,15.41,16.19,17.15,16.97,15.71,18.89,18.11,18.35,19.29,20.62,20.02,18.97,20.81,21.92,21.21,20.91,23.10,22.27,21.69,24.13,23.72,24.71,23.95,24.52,24.82,24.20,25.59,24.93,27.09,26.06,26.44,26.78,26.58,26.96,27.50,28.48,28.21,27.46,27.99,28.57,27.82,27.96,30.01,28.85,28.40,29.54,29.80,29.07,28.68,29.97,29.90,28.84,29.40,29.82,30.06,29.27,30.27,30.29,29.69,29.94,30.61,29.50,30.03,30.29,31.24,30.09,30.64,31.26,31.17,30.62,31.15,31.40,30.98,31.11,31.47,31.37,31.21,31.46,31.51,31.41,31.48,31.56,31.47,31.53,31.58,31.52,31.51,31.59,31.58,31.57,31.59,31.61,31.60,31.61,31.61,31.63,31.62,31.64,31.63,31.61,31.61,31.63,31.60,31.61,31.61,31.62,31.64,31.63,31.62,31.60,31.62,31.61,31.63,31.61,31.62,31.59,31.62,31.63,31.63,31.62,31.62,31.61,31.63,31.63,31.62,31.62,31.63,31.60,31.59,31.60,31.59,31.59,31.61,31.62,31.62,31.62,31.62,31.61,31.62,31.63,31.64,31.63,31.62,31.62,31.61,31.61,31.59,31.60,31.59,31.59,31.60,31.60,31.60,31.59,31.60,31.61,31.62,31.62,31.64,31.63,31.63,31.64,31.63,31.63,31.63,31.62,31.62,31.63,31.62,31.63,31.62,31.61,31.62,31.61,31.61,31.62,31.62,31.62,31.61,31.61,31.61,31.61,31.62,31.63,31.62,31.63,31.63,31.62,31.63,31.62,31.60,31.60,31.58,31.60,31.60,31.59,31.61,31.59,31.61,31.58,31.61,31.60,31.58,31.59,31.63,31.62,31.60,31.61,31.61,31.61,31.63,31.61,31.62,31.62,31.61,31.63,31.63,31.63,31.61,31.62,31.61,31.61,31.60,31.63,31.62,31.62,31.61,31.62,31.58,31.61,31.60,31.62,31.62,31.62,31.63,31.63,31.63,31.63,31.65,31.64,31.63,31.62,31.63,31.62,31.62,31.60,31.60,31.61,31.61,31.61,31.62,31.62,31.64,31.63,31.61,31.62,31.59,31.61,31.62,31.61,31.61,31.62,31.63,31.61,31.65,31.61,31.62,31.61,31.62,31.62,31.61,31.61,31.60,31.63,31.63,31.64,31.62,31.63,31.62,31.64,31.60,31.61,31.63,31.63,31.61,31.60,31.61,31.62,31.61,31.62,31.61,31.63,31.61,31.63,31.62,31.63,31.61,31.64,31.63,31.61,31.63,31.62,31.61,31.62,31.61,31.62,31.63,31.64,31.64,31.64,31.63,31.63,31.64,31.61,31.60,31.61,31.59,31.61,31.59,31.60,31.59,31.59,31.59,31.59,31.62,31.61,31.59,31.58,31.56,31.60,31.59,31.62,31.62,31.62,31.62,31.62,31.60,31.60,31.57,31.56,31.57,31.57,31.58,31.58,31.58,31.56,31.58,31.60,31.61,31.61,31.61,31.62,31.64,31.64,31.64,31.64,31.63,31.62,31.61,31.60,31.60,31.61,31.59,31.57,31.57,31.60,31.60,31.61,31.61,31.63,31.62,31.61,31.62,31.60,31.62,31.64,31.57,31.60,31.60,31.61,31.60,31.60,31.61,31.62,31.60,31.61,31.62,31.62,31.60,31.61,31.63,31.62,31.62,31.62,31.63,31.61,31.62,31.63,31.62,31.61,31.62,31.61,31.61,31.60,31.60,31.60,31.60,31.60,31.62,31.61,31.59,31.60,31.61,31.61,31.60,31.61,31.61,31.60,31.60,31.59,31.60,31.59,31.57,31.60,31.59,31.58,31.59,31.58,31.55,31.58,31.57,31.56,31.56,31.53,31.55,31.53,31.51,31.48,31.41,31.44,31.44,31.36,31.35,31.23,31.26,31.19,31.22,31.21,31.12,31.26,31.27,31.24,31.28,31.26,31.36,31.31,31.40,31.42,31.42,31.36,31.49,31.49,31.46,31.48,31.47,31.45,31.42,31.38,31.31,31.37,31.31,31.24,31.26,31.28,31.20,31.24,31.11,31.15,31.09,31.20,31.21,31.11,31.14,31.07,31.16,31.03,31.04,31.00,30.94,30.76,30.78,30.71,30.59,30.59,30.65,30.39,30.36,30.35,30.33,30.28,30.14,30.11,30.15,30.21,29.97,30.17,30.16,30.18,29.94,30.33,30.56,30.63,30.20,30.33,30.55,30.36,30.09,30.31,30.49,30.17,30.26,30.34,30.32,30.21,30.34,30.41,30.36,30.50,30.65,30.62,30.64,30.64,30.82,30.90,30.80,30.92,30.83,30.92,30.93,30.87,30.82,30.72,30.73,30.78,30.60,30.48,30.50,30.39,30.25,30.16,30.26,30.22,29.52,29.60,30.15,29.51,29.34,29.74,29.95,29.25,29.66,30.08,29.97,29.40,29.97,30.24,30.35,30.00,30.04,30.29,30.37,30.50,30.10,30.04,30.53,30.53,30.02,30.18,30.66,30.51,30.28,30.59,30.72,30.64,30.74,30.63,30.75,30.67,30.45,30.18,30.45,30.43,29.76,29.88,30.10,29.80,29.24,29.82,29.58,29.14,29.25,29.59,29.55,29.01,29.38,30.13,30.30,30.34,29.69,29.96,30.45,29.95,29.67,30.36,30.39,30.18,30.55,30.94,30.65,30.58,30.87,31.09,31.12,31.31,31.32,31.36,31.38,31.38,31.39,31.41,31.36,31.36,31.28,31.33,31.19,31.36,31.18,31.30,31.12,31.16,31.22,31.25,31.32,31.39,31.36,31.45,31.45,31.45,31.45,31.41,31.42,31.41,31.31,31.41,31.43,31.45,31.43,31.44,31.43,31.39,31.37,31.43,31.36,31.34,31.40,31.38,31.25,31.31,31.38,31.20,31.08,31.29,31.35,31.25,31.03,31.17,31.17,30.96,30.86,31.01,30.97,30.93,30.79,30.62,30.65,30.52,30.17,30.19,29.89,29.67,29.63,29.26,29.17,29.37,29.30,29.31,29.55,29.61,29.22,29.37,29.84,29.47,29.81,30.31,30.67,30.69,30.86,30.66,30.89,31.05,30.98,31.02,31.17,31.20,31.18,31.28,31.31,31.32,31.16,31.05,31.07,31.20,31.20,31.34,31.28,31.13,31.28,31.36,31.17,31.22,31.26,31.05,30.96,31.08,30.91,30.63,30.84,30.92,30.57,30.41,30.61,30.67,30.47,30.31,30.31,30.46,30.05,29.79,30.08,29.77,29.49,30.25,29.56,29.91,30.41,30.19,29.90,30.28,30.67,30.41,30.60,30.89,30.78,30.74,30.74,31.01,31.01,30.98,31.08,30.96,30.91],[11.13,10.05,8.46,8.24,6.39,7.35,7.14,6.49,7.77,6.90,8.91,9.08,8.99,9.74,10.49,11.32,10.33,11.06,10.80,9.47,9.52,9.17,8.76,8.02,8.99,9.03,9.69,10.18,10.76,10.21,8.92,8.76,7.88,9.05,7.15,8.76,6.74,7.99,8.21,8.33,6.92,8.96,8.85,9.89,11.24,11.12,12.39,11.92,11.21,10.61,11.87,11.13,11.66,11.38,10.89,10.45,10.88,10.20,11.38,10.52,11.81,11.01,11.02,10.09,9.61,8.98,10.10,10.15,8.35,8.68,7.68,7.59,8.46,6.83,8.62,6.92,7.64,7.74,8.55,9.54,8.77,10.08,10.71,11.15,10.70,11.75,12.23,12.64,13.78,14.39,14.45,14.17,14.54,13.44,13.22,12.88,12.47,12.89,12.00,11.74,10.89,10.96,10.61,10.14,9.54,9.85,9.31,8.35,8.25,7.98,7.44,6.49,6.98,6.70,6.09,5.39,5.63,5.34,4.42,3.77,3.32,4.26,5.13,4.88,6.20,6.44,5.86,5.57,4.20,3.53,2.38,3.00,2.12,1.34,0.77,1.27,2.01,2.65,2.75,4.16,4.67,4.53,6.09,6.25,6.14,6.08,5.37,3.72,4.19,3.61,3.51,4.43,4.85,4.76,5.03,5.73,5.89,6.61,6.81,7.85,7.54,7.76,8.83,8.61,9.02,9.72,10.37,10.21,10.75,11.66,11.48,12.18,13.31,13.79,12.24,14.12,14.85,14.31,15.02,16.64,16.28,15.22,18.11,17.61,17.51,18.14,20.28,19.52,18.47,19.96,21.42,20.86,20.50,22.30,21.79,21.42,23.31,23.02,24.09,23.67,24.06,24.12,23.99,25.78,25.03,26.34,26.18,26.43,26.26,26.89,26.99,26.87,27.96,27.69,27.54,28.29,28.57,27.03,27.53,29.71,28.81,28.29,29.18,29.34,28.19,28.19,29.60,29.51,28.43,28.55,29.22,29.18,27.43,29.74,29.24,28.95,28.85,29.67,27.79,29.17,29.63,29.94,28.85,29.76,30.26,29.41,29.65,30.49,30.51,29.98,30.26,30.82,30.72,30.69,30.99,30.99,30.89,31.07,31.27,31.08,31.26,31.31,31.28,31.27,31.43,31.47,31.42,31.51,31.55,31.54,31.58,31.55,31.58,31.60,31.59,31.58,31.57,31.57,31.58,31.56,31.58,31.59,31.60,31.61,31.58,31.59,31.55,31.59,31.57,31.61,31.58,31.60,31.53,31.58,31.60,31.60,31.60,31.61,31.59,31.60,31.60,31.60,31.59,31.61,31.58,31.58,31.58,31.57,31.57,31.59,31.60,31.60,31.60,31.61,31.60,31.62,31.62,31.62,31.61,31.59,31.62,31.59,31.59,31.56,31.60,31.56,31.57,31.59,31.59,31.58,31.57,31.58,31.59,31.60,31.60,31.62,31.63,31.63,31.63,31.63,31.63,31.62,31.61,31.61,31.62,31.62,31.60,31.62,31.60,31.60,31.60,31.59,31.61,31.60,31.61,31.58,31.59,31.58,31.59,31.60,31.62,31.61,31.61,31.61,31.61,31.62,31.61,31.60,31.60,31.59,31.61,31.61,31.61,31.60,31.60,31.61,31.58,31.60,31.59,31.59,31.59,31.61,31.61,31.59,31.60,31.60,31.59,31.61,31.58,31.60,31.60,31.58,31.62,31.61,31.60,31.59,31.60,31.60,31.62,31.59,31.62,31.62,31.61,31.61,31.62,31.58,31.61,31.59,31.62,31.62,31.61,31.61,31.61,31.62,31.61,31.64,31.63,31.63,31.61,31.62,31.61,31.62,31.59,31.60,31.61,31.60,31.61,31.62,31.62,31.63,31.62,31.60,31.60,31.58,31.60,31.61,31.60,31.60,31.60,31.62,31.60,31.64,31.61,31.61,31.59,31.61,31.61,31.61,31.60,31.59,31.62,31.63,31.63,31.60,31.62,31.61,31.63,31.59,31.60,31.62,31.62,31.60,31.58,31.60,31.61,31.60,31.62,31.60,31.62,31.61,31.63,31.63,31.63,31.62,31.63,31.63,31.62,31.62,31.62,31.62,31.62,31.61,31.62,31.63,31.64,31.63,31.64,31.62,31.62,31.64,31.61,31.60,31.61,31.58,31.61,31.60,31.60,31.61,31.59,31.60,31.59,31.62,31.61,31.60,31.59,31.57,31.60,31.58,31.61,31.61,31.61,31.62,31.61,31.61,31.59,31.57,31.57,31.57,31.58,31.59,31.59,31.59,31.57,31.59,31.61,31.60,31.62,31.60,31.63,31.64,31.63,31.62,31.63,31.62,31.62,31.62,31.60,31.61,31.61,31.59,31.58,31.58,31.60,31.60,31.61,31.60,31.62,31.62,31.61,31.61,31.60,31.62,31.63,31.57,31.60,31.59,31.59,31.58,31.57,31.59,31.59,31.58,31.60,31.60,31.59,31.57,31.60,31.61,31.61,31.60,31.61,31.62,31.60,31.60,31.62,31.61,31.60,31.61,31.60,31.60,31.59,31.60,31.60,31.59,31.59,31.61,31.59,31.59,31.58,31.59,31.60,31.58,31.60,31.59,31.59,31.60,31.58,31.59,31.59,31.55,31.58,31.57,31.58,31.58,31.57,31.55,31.57,31.55,31.54,31.55,31.53,31.55,31.53,31.52,31.49,31.45,31.48,31.47,31.42,31.39,31.26,31.30,31.26,31.26,31.28,31.23,31.31,31.33,31.31,31.34,31.34,31.38,31.35,31.44,31.45,31.43,31.39,31.49,31.50,31.48,31.50,31.48,31.49,31.47,31.45,31.40,31.44,31.40,31.34,31.36,31.37,31.32,31.30,31.21,31.27,31.26,31.29,31.28,31.30,31.25,31.25,31.26,31.19,31.20,31.09,31.07,30.93,30.91,30.85,30.65,30.60,30.81,30.47,30.44,30.40,30.41,30.42,30.10,30.14,30.25,30.26,30.02,30.20,30.24,30.27,30.04,30.36,30.56,30.65,30.44,30.36,30.60,30.46,30.21,30.43,30.61,30.40,30.41,30.53,30.48,30.27,30.46,30.64,30.48,30.47,30.80,30.92,30.73,30.64,31.02,30.93,30.92,31.06,30.88,31.07,31.09,30.99,30.91,30.82,30.77,30.84,30.65,30.57,30.54,30.47,30.26,30.22,30.22,30.18,29.23,29.52,30.07,29.41,29.05,29.71,29.94,29.03,29.66,30.04,30.08,29.22,30.12,30.41,30.45,30.05,30.06,30.43,30.37,30.66,30.03,29.93,30.50,30.48,29.93,30.03,30.68,30.46,30.29,30.52,30.75,30.63,30.80,30.71,30.83,30.73,30.47,30.22,30.43,30.32,29.78,29.98,29.99,29.52,29.14,29.86,29.41,29.01,29.28,29.63,29.39,29.00,29.43,30.26,30.39,30.38,29.90,29.88,30.48,30.11,29.82,30.41,30.50,30.29,30.64,30.95,30.73,30.68,30.95,31.10,31.16,31.30,31.29,31.40,31.38,31.41,31.43,31.44,31.42,31.40,31.33,31.39,31.24,31.38,31.21,31.34,31.18,31.18,31.23,31.27,31.36,31.43,31.38,31.47,31.48,31.47,31.47,31.44,31.45,31.42,31.35,31.43,31.46,31.46,31.45,31.45,31.45,31.40,31.39,31.46,31.36,31.37,31.42,31.36,31.26,31.33,31.38,31.22,31.10,31.33,31.35,31.25,31.02,31.26,31.25,30.93,30.87,31.01,31.05,30.96,30.86,30.71,30.81,30.64,30.31,30.30,30.13,29.79,29.80,29.45,29.45,29.72,29.35,29.68,29.73,29.73,29.48,29.59,29.92,29.95,29.97,30.30,30.68,30.70,30.98,30.72,30.98,31.06,31.06,31.04,31.20,31.22,31.19,31.30,31.36,31.37,31.19,31.09,31.07,31.24,31.24,31.37,31.31,31.16,31.34,31.37,31.18,31.31,31.27,31.07,31.00,31.13,30.92,30.71,30.92,30.93,30.68,30.47,30.73,30.78,30.58,30.49,30.44,30.54,30.23,30.03,30.19,29.94,29.67,30.36,29.60,30.08,30.43,30.13,29.82,30.28,30.63,30.34,30.54,30.85,30.85,30.78,30.88,31.11,31.14,30.97,31.16,30.98,30.95],[11.30,9.65,8.76,8.78,7.33,8.03,7.86,7.09,8.17,7.34,8.87,9.51,9.69,10.75,10.88,11.58,11.09,11.24,11.04,9.66,10.27,9.33,9.43,8.42,9.62,9.12,10.13,10.26,10.61,10.19,8.87,8.70,8.16,8.44,7.77,8.57,7.08,7.95,8.79,8.34,7.27,9.28,9.19,9.63,10.93,11.11,12.27,11.70,10.79,10.76,11.77,11.09,11.77,11.53,11.44,10.93,10.98,10.43,11.33,10.99,12.00,11.18,11.30,10.18,10.19,9.46,11.17,10.76,9.31,8.86,8.15,7.55,8.58,7.43,8.14,7.31,7.84,7.59,8.56,9.18,8.80,9.81,10.69,10.82,10.47,11.63,11.50,12.14,13.47,14.09,14.74,14.24,14.68,13.82,13.03,12.90,12.22,12.30,12.02,11.45,10.95,11.11,10.42,10.26,9.58,9.17,9.14,8.42,7.87,7.75,7.56,7.14,7.24,6.83,6.31,5.56,5.83,5.37,4.77,3.92,3.34,4.41,4.92,5.24,6.03,6.06,5.63,5.56,4.19,4.10,2.73,3.50,2.51,2.05,1.21,0.77,1.21,1.89,2.10,3.08,3.52,3.65,4.45,4.87,4.84,5.06,4.33,3.09,3.44,2.78,3.14,3.39,3.96,4.00,4.46,4.78,5.34,5.96,5.96,6.85,6.85,7.13,8.31,8.37,8.89,9.54,9.94,10.82,10.94,11.88,11.75,13.12,14.46,14.19,13.70,14.69,15.33,15.28,15.94,17.68,16.67,15.69,18.30,18.17,17.69,18.43,20.50,19.80,19.20,20.35,21.68,21.07,20.55,22.59,22.88,21.44,23.37,23.95,24.01,23.58,24.17,25.31,23.45,24.89,25.51,26.35,25.97,26.37,27.08,26.52,26.31,27.36,28.59,27.37,27.31,28.65,28.64,27.16,27.30,29.87,28.65,27.48,29.48,29.45,28.00,27.42,29.19,28.97,27.86,27.51,29.20,28.03,26.59,28.81,28.47,27.98,28.43,29.47,26.71,28.55,29.27,29.72,28.08,29.80,30.38,29.01,29.60,30.67,30.71,29.89,30.48,31.04,30.76,30.75,31.23,31.18,31.07,31.20,31.35,31.28,31.33,31.42,31.37,31.40,31.50,31.54,31.53,31.58,31.59,31.59,31.61,31.60,31.61,31.62,31.61,31.61,31.61,31.60,31.60,31.60,31.60,31.62,31.61,31.63,31.61,31.61,31.59,31.61,31.60,31.63,31.60,31.62,31.57,31.60,31.60,31.62,31.61,31.62,31.61,31.61,31.61,31.62,31.62,31.61,31.59,31.59,31.59,31.58,31.58,31.60,31.60,31.62,31.60,31.61,31.61,31.62,31.62,31.62,31.61,31.61,31.62,31.62,31.60,31.60,31.61,31.59,31.59,31.62,31.60,31.59,31.59,31.61,31.60,31.62,31.60,31.63,31.63,31.63,31.62,31.62,31.62,31.62,31.61,31.62,31.62,31.63,31.62,31.62,31.62,31.62,31.61,31.61,31.62,31.62,31.63,31.60,31.60,31.59,31.61,31.61,31.62,31.63,31.61,31.62,31.61,31.64,31.61,31.61,31.60,31.59,31.61,31.62,31.63,31.63,31.62,31.63,31.60,31.62,31.60,31.59,31.61,31.63,31.63,31.62,31.63,31.63,31.62,31.64,31.61,31.63,31.62,31.61,31.65,31.64,31.64,31.63,31.63,31.64,31.64,31.62,31.64,31.63,31.62,31.62,31.64,31.61,31.64,31.63,31.64,31.65,31.64,31.64,31.64,31.64,31.64,31.65,31.65,31.65,31.65,31.65,31.65,31.65,31.63,31.62,31.65,31.65,31.65,31.65,31.64,31.65,31.65,31.65,31.64,31.63,31.62,31.62,31.63,31.63,31.64,31.64,31.63,31.66,31.65,31.64,31.64,31.63,31.63,31.63,31.63,31.62,31.64,31.64,31.65,31.63,31.65,31.64,31.65,31.62,31.64,31.64,31.65,31.64,31.63,31.64,31.64,31.63,31.65,31.63,31.64,31.63,31.64,31.64,31.64,31.63,31.64,31.63,31.61,31.62,31.61,31.61,31.62,31.61,31.62,31.64,31.65,31.64,31.66,31.64,31.63,31.65,31.63,31.63,31.63,31.61,31.62,31.61,31.61,31.60,31.58,31.58,31.59,31.61,31.60,31.60,31.59,31.58,31.60,31.60,31.62,31.63,31.62,31.62,31.62,31.60,31.60,31.57,31.56,31.56,31.56,31.58,31.57,31.57,31.56,31.59,31.60,31.61,31.61,31.62,31.63,31.64,31.64,31.64,31.64,31.63,31.63,31.62,31.60,31.60,31.61,31.59,31.56,31.57,31.59,31.59,31.61,31.60,31.63,31.62,31.62,31.63,31.62,31.64,31.66,31.56,31.59,31.58,31.58,31.57,31.56,31.57,31.58,31.57,31.58,31.59,31.59,31.55,31.58,31.59,31.59,31.59,31.59,31.60,31.57,31.60,31.59,31.60,31.59,31.60,31.60,31.60,31.59,31.60,31.59,31.57,31.58,31.60,31.58,31.57,31.57,31.57,31.60,31.56,31.58,31.59,31.60,31.58,31.56,31.58,31.56,31.55,31.57,31.56,31.55,31.57,31.56,31.54,31.55,31.54,31.53,31.53,31.52,31.50,31.49,31.47,31.45,31.42,31.43,31.42,31.38,31.34,31.24,31.22,31.19,31.21,31.22,31.20,31.26,31.29,31.25,31.24,31.27,31.30,31.29,31.33,31.38,31.39,31.36,31.48,31.45,31.44,31.43,31.43,31.41,31.39,31.39,31.34,31.38,31.34,31.28,31.27,31.29,31.22,31.22,31.18,31.19,31.19,31.23,31.22,31.21,31.20,31.18,31.19,31.19,31.10,31.06,31.01,30.84,30.89,30.82,30.68,30.60,30.77,30.53,30.40,30.37,30.41,30.43,30.15,30.16,30.31,30.37,29.98,30.17,30.20,30.22,30.07,30.38,30.68,30.72,30.43,30.45,30.62,30.45,30.18,30.51,30.65,30.33,30.33,30.58,30.50,30.27,30.47,30.64,30.59,30.51,30.80,30.92,30.76,30.69,31.07,30.94,30.92,31.09,30.89,31.05,31.05,31.07,30.93,30.80,30.81,30.87,30.71,30.56,30.56,30.45,30.30,30.20,30.24,30.21,29.41,29.66,30.17,29.52,29.45,29.84,30.04,29.25,29.66,30.06,29.97,29.32,30.08,30.35,30.49,30.02,30.01,30.33,30.32,30.67,30.07,29.99,30.51,30.59,29.99,30.08,30.71,30.58,30.28,30.55,30.84,30.68,30.75,30.71,30.83,30.73,30.33,30.24,30.48,30.29,29.70,30.01,30.05,29.79,29.29,29.91,29.68,29.37,29.47,29.76,29.63,29.38,29.59,30.18,30.39,30.45,29.87,30.06,30.52,30.16,29.84,30.52,30.56,30.36,30.65,30.99,30.73,30.62,30.93,31.16,31.16,31.29,31.30,31.38,31.38,31.41,31.41,31.42,31.41,31.36,31.32,31.32,31.20,31.39,31.18,31.30,31.12,31.14,31.24,31.22,31.31,31.42,31.37,31.46,31.46,31.46,31.48,31.42,31.44,31.41,31.31,31.40,31.45,31.47,31.46,31.47,31.46,31.41,31.41,31.47,31.38,31.36,31.42,31.41,31.27,31.31,31.42,31.26,31.13,31.29,31.35,31.28,31.07,31.23,31.24,31.04,30.85,31.07,31.06,31.04,30.83,30.73,30.75,30.68,30.29,30.41,30.08,30.06,29.94,29.66,29.56,29.99,29.69,29.78,29.82,29.87,29.60,29.49,29.98,30.06,29.83,30.45,30.72,30.72,30.88,30.64,30.93,31.11,31.01,31.06,31.18,31.21,31.24,31.31,31.34,31.32,31.20,31.10,31.12,31.23,31.26,31.35,31.29,31.17,31.30,31.36,31.21,31.26,31.28,31.09,30.99,31.11,30.98,30.78,30.91,30.96,30.72,30.49,30.73,30.80,30.66,30.45,30.43,30.61,30.29,29.97,30.15,29.99,29.72,30.36,29.83,30.08,30.50,30.26,30.03,30.39,30.77,30.50,30.62,30.94,30.95,30.86,30.97,31.15,31.19,31.02,31.12,31.04,30.98],[12.01,10.61,9.56,9.49,7.24,8.69,8.39,7.38,9.22,8.20,9.30,10.04,10.53,10.84,11.69,12.30,11.50,12.24,12.04,10.12,11.02,10.20,10.11,9.14,10.57,10.16,10.87,11.43,12.02,10.96,9.85,9.42,9.13,9.36,7.97,9.96,8.09,9.08,8.76,8.60,7.49,9.32,8.92,10.42,11.58,11.70,12.86,12.07,11.88,11.55,12.50,11.99,12.77,12.36,12.43,12.01,12.16,11.07,12.54,11.58,12.53,12.15,12.05,11.02,11.07,10.26,11.80,11.78,9.89,9.80,8.88,8.59,9.84,7.82,9.09,8.22,8.52,8.40,9.35,10.47,9.54,10.53,11.49,11.96,11.54,12.65,12.61,13.50,14.05,14.58,15.18,15.27,15.29,14.82,13.90,13.41,13.26,13.81,12.89,12.45,11.77,12.17,11.41,11.02,10.79,9.97,10.13,9.18,8.47,8.46,8.56,7.50,7.54,7.24,6.87,6.21,6.23,6.08,5.36,4.31,3.86,5.09,6.11,6.36,7.26,7.23,6.87,6.04,4.96,4.83,3.38,4.11,3.41,2.59,2.04,1.20,0.77,1.39,1.85,2.56,3.26,3.80,4.55,5.55,5.62,5.48,4.34,3.42,4.09,2.99,3.64,3.87,4.08,4.62,4.87,5.20,5.50,6.48,6.31,7.44,7.49,7.82,8.95,8.45,9.18,9.90,10.58,10.42,11.21,11.68,11.71,12.66,13.17,13.53,13.15,14.31,14.89,15.12,15.37,16.92,16.06,14.97,17.78,17.67,17.57,17.86,20.34,19.61,18.39,19.48,21.24,20.80,20.20,22.52,22.07,21.23,23.33,23.63,23.69,23.18,23.75,24.23,24.13,24.89,24.45,26.29,25.50,25.92,26.46,25.97,26.15,27.17,28.11,27.32,27.31,27.80,27.81,26.40,27.80,29.77,27.98,27.79,29.22,29.02,27.03,27.99,29.59,28.02,27.88,28.28,28.67,27.83,27.10,28.80,26.99,27.89,28.94,28.62,26.84,28.97,28.99,29.43,28.06,29.62,29.50,28.92,29.64,30.49,30.28,29.99,30.17,30.71,30.58,30.67,30.79,30.91,30.99,31.14,31.24,31.11,31.28,31.34,31.33,31.29,31.44,31.48,31.46,31.54,31.56,31.56,31.59,31.57,31.58,31.59,31.58,31.59,31.57,31.58,31.58,31.56,31.58,31.60,31.59,31.61,31.58,31.59,31.57,31.59,31.57,31.60,31.58,31.60,31.56,31.59,31.59,31.60,31.61,31.61,31.60,31.61,31.61,31.61,31.60,31.59,31.57,31.57,31.57,31.56,31.56,31.58,31.59,31.60,31.60,31.60,31.60,31.61,31.62,31.60,31.61,31.59,31.61,31.60,31.59,31.58,31.60,31.57,31.58,31.60,31.60,31.57,31.58,31.59,31.59,31.61,31.60,31.62,31.62,31.62,31.62,31.63,31.63,31.62,31.61,31.62,31.62,31.62,31.61,31.62,31.61,31.60,31.59,31.60,31.60,31.60,31.61,31.59,31.59,31.59,31.60,31.61,31.62,31.61,31.63,31.61,31.61,31.63,31.61,31.59,31.58,31.58,31.59,31.60,31.61,31.62,31.60,31.62,31.58,31.60,31.60,31.58,31.60,31.62,31.62,31.60,31.62,31.62,31.60,31.63,31.60,31.61,31.61,31.60,31.63,31.63,31.62,31.62,31.62,31.63,31.62,31.60,31.63,31.63,31.61,31.62,31.62,31.59,31.62,31.60,31.63,31.63,31.62,31.62,31.63,31.63,31.63,31.65,31.64,31.64,31.63,31.64,31.63,31.63,31.61,31.61,31.63,31.61,31.63,31.63,31.63,31.64,31.63,31.63,31.62,31.61,31.60,31.62,31.61,31.62,31.63,31.63,31.62,31.65,31.62,31.63,31.62,31.62,31.61,31.61,31.61,31.60,31.63,31.62,31.63,31.62,31.64,31.62,31.64,31.61,31.62,31.63,31.63,31.61,31.59,31.62,31.62,31.61,31.63,31.62,31.63,31.62,31.63,31.63,31.63,31.63,31.63,31.62,31.62,31.61,31.60,31.60,31.61,31.61,31.61,31.63,31.64,31.63,31.65,31.63,31.63,31.64,31.62,31.61,31.61,31.60,31.62,31.61,31.61,31.61,31.59,31.59,31.59,31.61,31.61,31.60,31.60,31.59,31.60,31.60,31.62,31.62,31.62,31.61,31.61,31.61,31.60,31.58,31.58,31.57,31.57,31.59,31.58,31.58,31.57,31.59,31.60,31.61,31.61,31.61,31.62,31.63,31.63,31.62,31.63,31.61,31.62,31.61,31.60,31.60,31.61,31.59,31.58,31.56,31.60,31.59,31.61,31.60,31.62,31.62,31.62,31.62,31.62,31.63,31.64,31.55,31.59,31.59,31.58,31.57,31.56,31.59,31.58,31.57,31.59,31.60,31.59,31.56,31.59,31.60,31.59,31.59,31.60,31.60,31.57,31.59,31.60,31.59,31.58,31.60,31.60,31.59,31.58,31.59,31.58,31.57,31.58,31.60,31.58,31.57,31.57,31.57,31.59,31.57,31.60,31.59,31.59,31.60,31.58,31.59,31.58,31.56,31.58,31.57,31.57,31.58,31.57,31.55,31.56,31.55,31.54,31.54,31.53,31.52,31.50,31.48,31.45,31.41,31.42,31.43,31.36,31.30,31.19,31.19,31.17,31.16,31.20,31.16,31.23,31.27,31.21,31.26,31.24,31.30,31.27,31.35,31.38,31.38,31.35,31.46,31.44,31.42,31.43,31.43,31.39,31.39,31.37,31.35,31.38,31.35,31.26,31.27,31.26,31.20,31.21,31.14,31.15,31.20,31.22,31.20,31.18,31.15,31.15,31.14,31.13,31.08,31.07,30.98,30.81,30.85,30.81,30.72,30.69,30.80,30.56,30.50,30.52,30.43,30.48,30.27,30.26,30.33,30.40,30.06,30.26,30.29,30.26,30.18,30.44,30.60,30.67,30.40,30.43,30.58,30.50,30.26,30.47,30.65,30.32,30.40,30.55,30.48,30.35,30.54,30.63,30.55,30.58,30.83,30.81,30.71,30.70,30.97,30.94,30.90,31.03,30.90,31.02,31.02,30.99,30.90,30.83,30.80,30.89,30.74,30.62,30.63,30.56,30.43,30.36,30.35,30.34,29.62,29.75,30.30,29.76,29.56,29.90,30.13,29.44,29.86,30.19,30.10,29.63,30.22,30.40,30.50,30.15,30.18,30.39,30.34,30.68,30.09,30.19,30.62,30.68,30.14,30.25,30.77,30.61,30.46,30.68,30.83,30.71,30.77,30.73,30.87,30.73,30.52,30.39,30.55,30.47,30.01,30.17,30.19,29.84,29.53,29.95,29.86,29.43,29.62,29.78,29.80,29.62,29.70,30.35,30.44,30.49,30.17,30.13,30.56,30.31,29.99,30.49,30.58,30.45,30.72,30.98,30.76,30.69,30.95,31.10,31.15,31.28,31.28,31.36,31.37,31.38,31.39,31.40,31.38,31.33,31.28,31.32,31.18,31.34,31.20,31.30,31.14,31.16,31.22,31.24,31.32,31.40,31.37,31.45,31.46,31.45,31.46,31.40,31.42,31.39,31.30,31.40,31.43,31.43,31.44,31.44,31.44,31.40,31.40,31.46,31.35,31.36,31.42,31.37,31.24,31.33,31.39,31.20,31.09,31.26,31.33,31.28,31.00,31.18,31.22,30.97,30.83,30.99,31.02,30.98,30.80,30.69,30.77,30.67,30.42,30.39,30.18,30.03,30.11,29.65,29.60,29.88,29.61,29.82,29.90,29.95,29.74,29.74,30.13,30.12,29.91,30.50,30.77,30.81,30.93,30.76,30.95,31.10,31.06,31.05,31.21,31.25,31.20,31.28,31.33,31.33,31.20,31.07,31.11,31.24,31.25,31.37,31.29,31.15,31.31,31.38,31.17,31.23,31.24,31.07,30.99,31.10,30.93,30.76,30.92,30.94,30.70,30.52,30.74,30.77,30.71,30.48,30.50,30.68,30.36,30.14,30.33,30.09,29.96,30.47,29.90,30.19,30.61,30.38,30.06,30.40,30.77,30.50,30.69,30.97,30.90,30.81,30.84,31.07,31.19,30.92,31.05,30.95,30.90],[12.98,11.72,10.68,10.62,8.56,10.02,9.62,8.38,10.27,8.84,10.63,10.89,11.76,12.49,13.30,14.06,12.82,13.62,13.07,12.08,12.22,11.91,11.40,10.59,11.39,10.99,11.37,12.07,12.27,11.85,10.68,10.64,9.24,10.84,9.15,10.54,9.52,10.53,10.28,9.29,8.64,10.51,10.64,11.12,12.72,12.94,13.91,13.38,12.67,12.21,13.17,12.74,13.87,13.49,13.29,12.85,12.99,12.36,13.28,13.11,13.39,13.37,13.71,12.40,12.91,11.77,13.30,12.98,11.57,11.00,10.05,9.50,11.04,8.48,10.11,8.50,9.77,8.31,9.83,10.63,9.40,10.91,12.07,12.40,12.41,13.20,13.09,13.66,14.22,14.66,15.60,15.42,15.52,15.18,14.19,14.18,13.48,13.92,13.19,12.72,12.24,12.29,11.62,11.58,11.04,10.25,10.26,9.67,9.10,8.85,9.31,7.87,7.75,8.12,7.79,6.73,6.76,7.12,6.11,4.89,4.57,6.05,6.65,7.83,8.37,8.26,7.53,6.90,5.29,6.75,4.10,5.59,4.87,3.62,2.71,2.34,1.21,0.77,1.30,1.96,2.64,3.33,4.02,5.02,5.20,5.37,3.94,3.22,3.83,2.77,3.87,3.42,3.62,4.44,4.73,4.97,5.07,6.60,6.25,7.36,7.30,7.73,8.64,8.52,9.17,9.92,10.49,10.54,11.38,12.06,11.98,12.70,13.70,14.08,13.41,14.63,15.20,15.62,15.63,17.04,16.25,15.61,17.98,17.50,18.25,18.49,20.15,19.46,19.13,20.45,21.06,21.27,20.56,23.18,22.17,21.85,23.71,23.67,24.26,23.28,25.08,24.43,24.40,25.24,24.95,26.30,25.52,26.59,26.63,25.52,26.67,27.62,28.42,27.11,27.74,28.15,27.55,26.92,28.41,30.02,28.84,28.52,29.61,29.19,28.09,29.17,29.72,29.00,28.93,29.05,29.33,28.32,28.32,29.53,27.39,28.79,30.17,29.79,27.78,29.70,30.14,29.84,28.51,30.28,30.64,29.66,30.17,30.93,31.02,30.47,30.92,31.17,31.01,30.93,31.33,31.29,31.18,31.40,31.45,31.21,31.32,31.47,31.45,31.36,31.50,31.54,31.51,31.56,31.59,31.57,31.59,31.60,31.60,31.60,31.60,31.62,31.59,31.59,31.60,31.58,31.59,31.61,31.59,31.63,31.59,31.61,31.59,31.60,31.57,31.62,31.58,31.61,31.56,31.61,31.60,31.62,31.61,31.62,31.62,31.61,31.61,31.62,31.62,31.60,31.59,31.58,31.58,31.57,31.55,31.59,31.61,31.62,31.61,31.61,31.60,31.61,31.61,31.61,31.61,31.61,31.61,31.62,31.60,31.59,31.60,31.59,31.60,31.60,31.60,31.59,31.58,31.60,31.60,31.62,31.60,31.63,31.63,31.62,31.63,31.63,31.63,31.63,31.63,31.62,31.62,31.62,31.62,31.62,31.61,31.61,31.60,31.61,31.60,31.61,31.62,31.60,31.60,31.61,31.61,31.61,31.62,31.61,31.63,31.62,31.62,31.63,31.62,31.60,31.60,31.59,31.59,31.60,31.62,31.62,31.61,31.62,31.60,31.60,31.60,31.58,31.59,31.61,31.62,31.61,31.62,31.63,31.61,31.63,31.61,31.63,31.63,31.63,31.65,31.63,31.63,31.63,31.63,31.64,31.62,31.61,31.63,31.63,31.62,31.62,31.62,31.60,31.62,31.63,31.64,31.64,31.63,31.63,31.64,31.64,31.63,31.64,31.64,31.64,31.65,31.64,31.65,31.63,31.62,31.62,31.64,31.63,31.64,31.64,31.63,31.64,31.64,31.64,31.63,31.62,31.59,31.62,31.62,31.63,31.63,31.63,31.62,31.65,31.63,31.63,31.63,31.63,31.61,31.61,31.62,31.62,31.62,31.62,31.64,31.63,31.64,31.63,31.64,31.62,31.63,31.64,31.64,31.62,31.61,31.63,31.63,31.63,31.63,31.64,31.65,31.63,31.64,31.64,31.64,31.64,31.64,31.63,31.63,31.63,31.62,31.61,31.62,31.62,31.63,31.64,31.65,31.65,31.65,31.64,31.64,31.65,31.63,31.62,31.63,31.62,31.63,31.63,31.62,31.63,31.61,31.60,31.60,31.63,31.62,31.63,31.62,31.60,31.62,31.61,31.63,31.63,31.62,31.63,31.62,31.63,31.62,31.60,31.60,31.58,31.58,31.60,31.59,31.59,31.59,31.61,31.62,31.63,31.63,31.63,31.63,31.64,31.64,31.63,31.65,31.63,31.63,31.63,31.62,31.62,31.62,31.61,31.59,31.58,31.61,31.62,31.63,31.62,31.64,31.64,31.63,31.63,31.63,31.64,31.65,31.57,31.60,31.60,31.61,31.60,31.60,31.61,31.61,31.60,31.62,31.62,31.62,31.58,31.62,31.62,31.62,31.62,31.62,31.62,31.59,31.62,31.62,31.61,31.61,31.61,31.61,31.60,31.60,31.60,31.59,31.59,31.60,31.62,31.60,31.60,31.59,31.59,31.62,31.59,31.62,31.63,31.62,31.61,31.59,31.61,31.59,31.58,31.60,31.59,31.59,31.61,31.59,31.56,31.58,31.57,31.57,31.56,31.56,31.55,31.54,31.51,31.49,31.45,31.47,31.46,31.42,31.37,31.27,31.26,31.25,31.24,31.26,31.20,31.26,31.29,31.28,31.29,31.30,31.34,31.33,31.38,31.40,31.38,31.37,31.47,31.47,31.45,31.45,31.46,31.44,31.42,31.43,31.36,31.42,31.38,31.32,31.34,31.31,31.23,31.28,31.22,31.24,31.24,31.27,31.26,31.28,31.21,31.24,31.22,31.24,31.20,31.19,31.08,30.96,31.00,30.93,30.83,30.80,30.89,30.67,30.65,30.65,30.50,30.59,30.40,30.43,30.40,30.44,30.13,30.31,30.25,30.31,30.08,30.35,30.64,30.71,30.38,30.50,30.64,30.55,30.36,30.58,30.74,30.41,30.53,30.69,30.61,30.43,30.66,30.73,30.71,30.74,30.94,30.94,30.92,30.87,31.04,31.02,31.00,31.12,30.99,31.14,31.12,31.08,30.99,30.95,30.92,30.94,30.83,30.73,30.74,30.68,30.47,30.53,30.54,30.38,29.63,30.13,30.34,29.77,29.65,30.23,30.23,29.47,30.14,30.40,30.16,29.65,30.25,30.44,30.55,30.21,30.30,30.56,30.53,30.82,30.51,30.31,30.72,30.86,30.46,30.44,30.90,30.76,30.61,30.78,30.94,30.80,30.81,30.81,30.92,30.79,30.56,30.42,30.70,30.61,30.03,30.32,30.41,30.01,29.56,30.17,29.97,29.65,29.68,30.03,30.06,29.68,29.84,30.26,30.50,30.49,30.21,30.34,30.67,30.35,30.14,30.78,30.66,30.50,30.84,31.09,30.83,30.71,30.99,31.17,31.17,31.33,31.28,31.40,31.40,31.42,31.43,31.45,31.41,31.37,31.29,31.33,31.24,31.37,31.22,31.34,31.13,31.19,31.23,31.26,31.35,31.41,31.39,31.48,31.48,31.49,31.48,31.43,31.44,31.42,31.33,31.43,31.45,31.45,31.47,31.45,31.47,31.43,31.44,31.47,31.38,31.39,31.46,31.40,31.28,31.37,31.42,31.26,31.15,31.31,31.38,31.32,31.11,31.23,31.23,31.05,30.95,31.05,31.07,31.02,30.86,30.75,30.78,30.69,30.46,30.45,30.25,30.07,30.18,29.85,29.60,29.92,29.72,30.01,30.15,30.15,29.73,29.74,30.05,30.05,29.88,30.54,30.75,30.83,30.90,30.82,30.96,31.11,31.09,31.12,31.23,31.24,31.22,31.32,31.36,31.37,31.20,31.09,31.12,31.26,31.27,31.40,31.33,31.18,31.34,31.42,31.22,31.27,31.28,31.14,31.04,31.16,31.01,30.80,30.95,30.99,30.70,30.55,30.78,30.78,30.77,30.47,30.55,30.69,30.26,30.31,30.32,30.35,29.89,30.54,30.14,30.33,30.74,30.64,30.33,30.65,30.94,30.76,30.83,31.04,31.04,30.95,31.00,31.16,31.22,31.09,31.11,31.04,31.01],[12.69,10.90,9.87,9.98,8.21,9.65,8.79,8.29,9.53,8.52,9.78,10.38,10.96,11.48,12.06,13.17,12.27,12.64,12.54,11.13,11.66,10.64,11.00,9.68,10.84,10.11,10.87,10.87,11.25,10.91,10.32,9.88,8.97,9.86,8.41,9.75,8.68,9.23,9.46,9.17,8.39,9.75,9.45,10.52,11.59,11.66,13.02,12.38,11.77,11.73,12.81,11.93,13.18,12.82,12.43,12.26,12.21,11.50,12.67,11.97,12.86,12.29,12.85,11.52,11.59,10.92,12.42,11.87,10.36,10.38,9.70,9.36,10.04,8.18,9.57,8.08,9.17,7.94,9.90,9.86,9.32,10.04,11.10,11.46,11.53,12.09,12.27,12.96,13.64,14.45,15.30,14.78,15.54,14.66,13.86,13.75,13.02,12.89,12.97,12.42,11.45,11.68,11.21,10.95,10.34,9.95,10.01,9.63,8.81,8.56,8.83,7.98,7.40,7.68,7.44,6.54,6.35,6.61,5.90,4.91,4.49,5.38,6.20,6.64,7.71,7.50,6.86,6.10,5.17,5.39,4.03,5.10,4.66,3.82,3.26,2.60,2.16,1.43,0.76,1.29,1.89,2.41,3.10,3.82,4.15,4.17,3.16,2.79,3.03,2.42,3.30,2.86,2.98,4.02,3.82,4.05,4.46,5.67,5.79,6.69,6.36,7.07,7.91,7.59,8.42,9.75,9.85,9.85,11.23,11.81,11.60,12.41,13.80,13.59,13.48,14.39,15.32,15.75,15.62,17.28,16.52,15.98,17.77,17.65,18.15,18.39,19.79,19.58,19.10,19.77,20.88,21.06,19.96,22.14,22.31,20.91,22.97,23.15,23.31,22.79,23.80,24.35,22.92,24.52,25.03,25.32,24.65,25.72,26.29,25.01,25.67,27.27,27.76,26.62,27.03,28.11,27.47,26.37,27.54,29.68,27.66,27.22,28.95,28.74,27.00,27.61,28.75,28.24,27.31,27.64,28.50,27.35,26.87,28.21,27.42,27.82,28.10,28.78,26.41,28.35,28.61,28.92,27.79,29.31,29.37,28.54,29.32,30.00,30.14,29.69,30.14,30.48,30.49,30.56,30.94,30.80,30.82,31.05,31.19,31.02,31.18,31.27,31.15,31.31,31.44,31.47,31.50,31.54,31.55,31.57,31.59,31.58,31.58,31.61,31.59,31.59,31.60,31.59,31.59,31.58,31.59,31.61,31.60,31.61,31.59,31.60,31.59,31.61,31.58,31.61,31.58,31.60,31.56,31.60,31.59,31.60,31.61,31.62,31.60,31.61,31.61,31.61,31.61,31.59,31.59,31.58,31.58,31.57,31.57,31.59,31.59,31.60,31.59,31.60,31.60,31.62,31.62,31.61,31.60,31.60,31.60,31.60,31.57,31.58,31.59,31.58,31.59,31.61,31.59,31.57,31.57,31.60,31.58,31.61,31.59,31.61,31.62,31.62,31.63,31.62,31.63,31.62,31.61,31.62,31.62,31.62,31.61,31.62,31.61,31.61,31.60,31.60,31.61,31.61,31.61,31.59,31.60,31.60,31.60,31.60,31.62,31.61,31.61,31.61,31.60,31.62,31.60,31.60,31.59,31.59,31.59,31.61,31.62,31.61,31.61,31.62,31.59,31.61,31.60,31.58,31.60,31.62,31.62,31.61,31.63,31.62,31.61,31.63,31.60,31.63,31.63,31.63,31.65,31.63,31.63,31.62,31.62,31.63,31.63,31.60,31.63,31.63,31.61,31.62,31.64,31.61,31.64,31.63,31.64,31.65,31.63,31.63,31.63,31.64,31.63,31.65,31.64,31.65,31.65,31.65,31.66,31.64,31.63,31.64,31.65,31.65,31.65,31.65,31.64,31.64,31.64,31.65,31.63,31.64,31.61,31.62,31.63,31.63,31.65,31.65,31.63,31.66,31.65,31.64,31.63,31.63,31.62,31.62,31.64,31.62,31.64,31.62,31.64,31.63,31.65,31.64,31.65,31.61,31.64,31.63,31.64,31.63,31.62,31.63,31.64,31.63,31.64,31.63,31.64,31.63,31.64,31.64,31.64,31.63,31.64,31.63,31.62,31.62,31.61,31.61,31.62,31.62,31.62,31.63,31.65,31.64,31.65,31.63,31.63,31.64,31.62,31.62,31.62,31.61,31.62,31.61,31.61,31.61,31.59,31.59,31.60,31.62,31.61,31.61,31.59,31.59,31.59,31.60,31.61,31.62,31.62,31.62,31.62,31.61,31.60,31.58,31.56,31.58,31.57,31.59,31.58,31.58,31.57,31.59,31.60,31.61,31.61,31.61,31.62,31.64,31.64,31.62,31.63,31.62,31.62,31.61,31.60,31.61,31.61,31.59,31.58,31.58,31.60,31.59,31.61,31.61,31.63,31.62,31.62,31.62,31.62,31.64,31.65,31.56,31.60,31.59,31.59,31.58,31.57,31.58,31.58,31.57,31.59,31.59,31.59,31.55,31.57,31.59,31.59,31.59,31.59,31.60,31.58,31.60,31.60,31.60,31.59,31.61,31.61,31.60,31.59,31.60,31.59,31.58,31.59,31.60,31.59,31.58,31.57,31.58,31.60,31.56,31.59,31.59,31.59,31.59,31.57,31.59,31.58,31.56,31.58,31.57,31.56,31.58,31.58,31.55,31.57,31.55,31.54,31.55,31.53,31.52,31.50,31.49,31.48,31.44,31.46,31.46,31.40,31.36,31.24,31.23,31.21,31.23,31.24,31.21,31.27,31.30,31.27,31.28,31.28,31.33,31.33,31.38,31.40,31.40,31.40,31.51,31.46,31.46,31.45,31.45,31.42,31.42,31.41,31.35,31.40,31.38,31.31,31.31,31.32,31.27,31.26,31.24,31.26,31.23,31.28,31.26,31.25,31.24,31.22,31.24,31.21,31.15,31.08,31.07,30.92,30.93,30.94,30.80,30.72,30.89,30.70,30.53,30.46,30.63,30.64,30.38,30.29,30.49,30.62,30.26,30.38,30.41,30.43,30.24,30.57,30.78,30.81,30.56,30.61,30.77,30.60,30.32,30.63,30.77,30.49,30.46,30.70,30.63,30.44,30.64,30.81,30.69,30.59,30.88,30.96,30.86,30.77,31.04,30.98,31.00,31.07,30.99,31.11,31.10,31.07,31.02,30.86,30.93,30.98,30.81,30.67,30.77,30.68,30.57,30.42,30.40,30.38,29.66,29.86,30.32,29.84,29.61,30.00,30.21,29.48,29.98,30.21,30.21,29.46,30.23,30.54,30.65,30.08,30.16,30.51,30.48,30.77,30.24,30.16,30.59,30.70,30.16,30.21,30.78,30.72,30.42,30.67,30.94,30.80,30.86,30.86,30.95,30.86,30.60,30.46,30.65,30.46,30.07,30.17,30.26,29.99,29.52,30.06,29.77,29.60,29.53,29.86,29.84,29.53,29.67,30.36,30.49,30.60,30.05,30.10,30.62,30.17,29.96,30.60,30.59,30.39,30.74,31.03,30.76,30.66,30.93,31.09,31.16,31.31,31.29,31.38,31.38,31.40,31.42,31.42,31.40,31.36,31.29,31.32,31.20,31.38,31.17,31.29,31.10,31.15,31.22,31.23,31.31,31.41,31.37,31.47,31.47,31.47,31.48,31.41,31.44,31.39,31.31,31.40,31.44,31.45,31.46,31.45,31.46,31.42,31.42,31.46,31.38,31.36,31.42,31.39,31.27,31.35,31.40,31.25,31.13,31.29,31.36,31.31,31.06,31.24,31.24,31.05,30.89,31.09,31.10,31.09,30.90,30.71,30.81,30.70,30.39,30.45,30.14,30.18,30.08,29.72,29.70,30.01,29.74,30.00,29.98,29.96,29.79,29.73,30.08,30.12,29.83,30.42,30.73,30.74,30.89,30.68,30.94,31.11,30.99,31.05,31.19,31.21,31.21,31.29,31.34,31.32,31.19,31.07,31.10,31.24,31.26,31.36,31.30,31.16,31.31,31.37,31.20,31.26,31.28,31.10,30.99,31.15,30.99,30.74,30.92,31.00,30.74,30.48,30.76,30.77,30.67,30.44,30.46,30.60,30.31,30.11,30.25,30.06,29.93,30.49,29.95,30.20,30.62,30.43,30.05,30.46,30.85,30.63,30.68,30.99,30.97,30.87,30.97,31.11,31.12,31.02,31.09,31.06,30.98],[13.15,11.92,10.80,10.72,9.17,10.02,9.94,9.24,10.50,9.59,11.04,11.46,12.43,13.51,14.09,14.68,14.03,14.09,13.82,12.66,13.35,12.30,12.12,10.71,11.77,11.23,11.73,12.25,12.24,12.05,11.15,11.08,10.28,11.41,9.48,11.39,9.26,10.03,10.93,10.16,9.11,11.17,10.75,12.12,12.72,12.95,13.99,13.64,13.17,12.76,13.75,13.21,14.14,13.81,13.26,13.62,13.44,12.95,13.68,13.91,14.12,13.79,14.69,13.24,13.33,12.02,13.49,13.39,11.68,11.67,10.13,10.22,11.46,9.22,10.66,9.10,10.32,8.77,10.47,10.80,9.56,10.65,12.16,12.26,12.50,13.34,13.48,13.62,14.58,15.30,15.66,15.52,15.77,15.49,14.72,14.86,13.95,14.38,14.02,13.43,12.35,12.41,12.10,11.30,10.73,10.36,10.47,9.94,9.35,9.32,9.34,8.50,7.89,8.54,8.38,7.12,7.01,7.11,6.57,5.23,4.94,5.71,6.71,7.39,8.27,7.99,7.52,6.67,5.19,5.90,4.48,5.70,5.45,4.51,3.86,2.82,2.51,1.96,1.17,0.77,1.14,1.84,2.56,3.30,3.69,3.78,2.51,2.47,2.60,2.15,3.55,2.86,2.60,3.55,3.92,3.88,4.29,5.77,5.66,6.47,6.31,7.01,7.70,7.30,8.14,8.94,9.08,9.18,10.15,10.72,10.94,11.46,12.52,12.73,12.29,13.08,14.18,14.72,14.89,16.21,15.89,15.24,16.77,16.63,17.85,17.83,18.83,19.09,18.65,19.16,20.40,20.59,20.13,21.71,21.54,20.87,23.01,23.16,23.70,22.87,24.04,24.31,23.29,24.20,24.43,25.96,24.66,25.87,26.61,25.05,25.52,27.18,27.90,26.36,26.86,28.10,26.82,25.35,27.42,30.01,27.58,27.19,29.31,28.75,27.02,27.83,29.63,28.27,27.60,28.84,28.97,27.52,27.05,29.52,27.32,27.83,29.43,29.53,26.63,28.95,29.79,29.28,28.83,29.94,30.32,29.36,29.64,30.76,30.91,30.06,30.60,31.04,30.74,30.78,31.17,31.15,31.02,31.28,31.42,31.10,31.27,31.45,31.43,31.37,31.48,31.55,31.51,31.55,31.58,31.56,31.58,31.59,31.59,31.60,31.58,31.60,31.58,31.58,31.59,31.56,31.58,31.59,31.57,31.61,31.58,31.59,31.58,31.59,31.54,31.60,31.56,31.59,31.54,31.59,31.59,31.59,31.60,31.60,31.59,31.59,31.59,31.60,31.59,31.58,31.57,31.57,31.55,31.55,31.52,31.56,31.58,31.59,31.58,31.59,31.58,31.60,31.60,31.58,31.59,31.58,31.58,31.59,31.56,31.56,31.57,31.55,31.58,31.60,31.58,31.56,31.56,31.58,31.57,31.60,31.57,31.60,31.60,31.61,31.62,31.60,31.61,31.61,31.60,31.59,31.60,31.60,31.59,31.60,31.59,31.60,31.58,31.59,31.58,31.58,31.60,31.55,31.56,31.57,31.57,31.57,31.59,31.58,31.59,31.58,31.59,31.60,31.58,31.57,31.56,31.55,31.56,31.57,31.59,31.59,31.59,31.60,31.57,31.57,31.58,31.56,31.57,31.60,31.60,31.58,31.60,31.61,31.59,31.61,31.58,31.60,31.61,31.60,31.62,31.61,31.61,31.60,31.61,31.62,31.60,31.59,31.60,31.61,31.60,31.60,31.61,31.58,31.61,31.61,31.63,31.64,31.62,31.61,31.62,31.62,31.62,31.62,31.63,31.63,31.64,31.63,31.65,31.63,31.62,31.62,31.63,31.63,31.62,31.64,31.61,31.63,31.62,31.64,31.62,31.62,31.58,31.60,31.61,31.61,31.63,31.62,31.61,31.63,31.62,31.62,31.62,31.62,31.59,31.60,31.63,31.61,31.61,31.59,31.62,31.62,31.65,31.62,31.63,31.62,31.63,31.62,31.63,31.63,31.61,31.62,31.61,31.63,31.61,31.63,31.63,31.61,31.63,31.63,31.63,31.62,31.64,31.63,31.62,31.61,31.61,31.61,31.62,31.62,31.61,31.63,31.64,31.63,31.64,31.62,31.62,31.63,31.61,31.60,31.62,31.60,31.61,31.60,31.60,31.60,31.60,31.60,31.60,31.62,31.60,31.60,31.58,31.58,31.59,31.59,31.61,31.61,31.61,31.61,31.61,31.60,31.59,31.58,31.57,31.57,31.56,31.58,31.58,31.59,31.58,31.59,31.60,31.61,31.61,31.61,31.61,31.63,31.62,31.62,31.63,31.61,31.62,31.61,31.60,31.60,31.61,31.60,31.59,31.59,31.61,31.60,31.60,31.60,31.62,31.62,31.61,31.61,31.61,31.62,31.64,31.57,31.60,31.60,31.60,31.59,31.58,31.60,31.59,31.59,31.60,31.61,31.61,31.57,31.60,31.61,31.60,31.60,31.60,31.61,31.58,31.61,31.61,31.61,31.60,31.61,31.61,31.60,31.59,31.60,31.59,31.59,31.59,31.61,31.60,31.59,31.58,31.58,31.60,31.58,31.61,31.61,31.60,31.61,31.59,31.60,31.59,31.58,31.60,31.59,31.59,31.60,31.59,31.57,31.57,31.57,31.57,31.56,31.56,31.54,31.53,31.52,31.49,31.47,31.47,31.47,31.43,31.38,31.28,31.26,31.26,31.25,31.27,31.23,31.28,31.30,31.30,31.29,31.32,31.36,31.38,31.40,31.40,31.40,31.39,31.49,31.47,31.46,31.44,31.46,31.43,31.43,31.43,31.36,31.42,31.39,31.32,31.32,31.35,31.28,31.29,31.27,31.25,31.26,31.31,31.31,31.28,31.26,31.28,31.25,31.24,31.19,31.17,31.09,30.93,30.99,30.93,30.83,30.86,30.91,30.64,30.68,30.70,30.54,30.57,30.45,30.40,30.39,30.45,30.10,30.34,30.26,30.34,30.10,30.40,30.68,30.71,30.35,30.49,30.63,30.49,30.33,30.55,30.70,30.43,30.53,30.66,30.61,30.48,30.69,30.75,30.71,30.73,30.92,30.92,30.92,30.86,31.07,31.01,31.02,31.11,31.00,31.10,31.12,31.08,31.02,30.91,30.95,30.94,30.84,30.75,30.78,30.67,30.54,30.46,30.57,30.39,29.65,30.15,30.39,29.77,29.50,30.22,30.28,29.52,30.12,30.36,30.32,29.40,30.14,30.49,30.59,30.10,30.33,30.60,30.57,30.87,30.52,30.27,30.76,30.87,30.43,30.42,30.90,30.80,30.58,30.79,30.97,30.84,30.87,30.85,30.96,30.83,30.61,30.51,30.70,30.64,30.04,30.29,30.50,30.03,29.35,30.17,30.01,29.41,29.44,30.03,29.97,29.31,29.79,30.21,30.50,30.51,30.11,30.39,30.72,30.19,30.11,30.80,30.68,30.48,30.88,31.13,30.85,30.76,31.04,31.16,31.22,31.35,31.32,31.40,31.41,31.42,31.44,31.43,31.41,31.37,31.32,31.36,31.25,31.39,31.25,31.35,31.16,31.22,31.24,31.27,31.35,31.42,31.40,31.50,31.50,31.50,31.49,31.43,31.45,31.42,31.34,31.43,31.47,31.47,31.49,31.47,31.49,31.44,31.46,31.49,31.40,31.39,31.46,31.40,31.29,31.37,31.43,31.27,31.16,31.33,31.39,31.32,31.10,31.24,31.23,31.09,30.97,31.09,31.09,31.03,30.91,30.80,30.81,30.64,30.41,30.31,30.09,30.02,29.97,29.80,29.46,29.85,29.50,29.82,30.09,30.11,29.79,29.68,30.16,30.14,30.06,30.51,30.78,30.82,30.93,30.85,31.00,31.13,31.11,31.13,31.24,31.26,31.24,31.33,31.39,31.37,31.22,31.11,31.12,31.28,31.29,31.43,31.34,31.18,31.36,31.43,31.22,31.29,31.29,31.14,31.02,31.17,31.02,30.82,30.96,30.99,30.75,30.57,30.82,30.80,30.82,30.53,30.58,30.75,30.38,30.31,30.37,30.30,29.94,30.60,30.01,30.33,30.74,30.63,30.30,30.64,30.95,30.75,30.84,31.06,31.07,30.97,31.01,31.18,31.25,31.12,31.15,31.06,31.06],[12.60,11.44,10.23,10.89,9.27,10.98,10.30,9.20,10.79,9.41,11.15,11.47,11.96,12.79,13.18,14.81,13.88,14.24,14.40,12.38,13.63,12.13,12.76,11.20,12.80,11.40,12.24,12.69,13.03,12.52,11.45,11.15,10.28,11.14,9.37,11.11,9.38,9.88,10.35,9.64,8.97,11.04,11.10,11.96,12.99,12.97,14.52,13.87,13.17,12.85,14.46,13.39,14.79,14.83,14.46,14.04,13.70,12.46,14.03,13.30,14.20,13.51,14.17,12.92,12.48,11.78,13.43,12.95,10.95,11.28,10.04,10.31,11.06,9.30,10.59,9.37,10.27,9.22,10.78,10.97,10.44,11.23,12.49,12.73,12.94,13.79,13.78,14.65,14.93,15.80,16.04,15.66,17.02,16.70,15.94,16.14,15.02,14.95,15.00,14.37,13.20,13.03,13.03,12.53,11.60,11.39,11.37,10.47,10.04,10.46,9.97,8.74,8.68,9.09,8.67,7.10,7.07,7.41,6.62,5.43,4.80,5.63,6.33,6.79,8.27,7.54,6.75,6.10,5.04,5.74,4.67,5.60,4.84,4.59,3.70,3.00,2.91,2.48,1.79,1.08,0.76,1.07,1.82,2.71,2.94,3.23,2.11,2.45,2.30,2.28,3.49,2.92,2.26,3.51,3.92,3.89,4.01,5.29,5.79,6.75,5.94,6.78,7.37,6.95,7.41,8.20,8.57,8.25,9.42,10.70,10.13,10.60,12.21,12.74,11.58,12.63,13.73,14.13,13.83,15.70,15.12,14.25,16.51,16.06,16.73,17.19,19.25,18.64,17.94,18.31,20.20,20.20,19.03,21.51,21.11,20.05,22.05,22.52,23.03,21.55,23.45,23.67,22.61,24.15,23.18,24.45,24.09,25.54,26.10,24.03,25.61,26.96,27.10,25.52,26.90,27.94,26.64,24.65,27.51,29.65,27.21,27.31,29.17,28.61,26.08,27.69,29.23,28.28,27.21,28.48,28.83,27.49,27.23,29.31,27.34,27.84,28.68,29.46,27.13,28.76,29.20,29.31,28.42,29.60,29.82,29.05,29.73,30.43,30.60,29.93,30.30,30.90,30.58,30.79,30.94,31.08,30.88,31.09,31.27,31.08,31.22,31.39,31.35,31.31,31.45,31.50,31.49,31.53,31.54,31.53,31.57,31.54,31.57,31.59,31.55,31.57,31.57,31.58,31.58,31.57,31.58,31.60,31.55,31.59,31.56,31.55,31.57,31.58,31.53,31.57,31.54,31.58,31.54,31.58,31.57,31.57,31.59,31.58,31.59,31.59,31.59,31.57,31.57,31.56,31.54,31.54,31.53,31.50,31.49,31.52,31.53,31.56,31.57,31.58,31.57,31.60,31.60,31.57,31.57,31.57,31.57,31.56,31.55,31.53,31.53,31.52,31.58,31.59,31.56,31.54,31.54,31.55,31.55,31.58,31.56,31.58,31.59,31.60,31.59,31.61,31.63,31.62,31.60,31.61,31.60,31.60,31.58,31.60,31.57,31.60,31.58,31.59,31.58,31.58,31.58,31.53,31.56,31.55,31.56,31.57,31.59,31.57,31.58,31.56,31.59,31.59,31.57,31.55,31.55,31.55,31.54,31.56,31.58,31.56,31.57,31.60,31.56,31.58,31.57,31.57,31.58,31.60,31.61,31.58,31.60,31.59,31.59,31.60,31.58,31.60,31.60,31.60,31.62,31.61,31.61,31.60,31.61,31.61,31.61,31.59,31.61,31.61,31.60,31.60,31.62,31.58,31.62,31.62,31.62,31.62,31.62,31.61,31.61,31.62,31.62,31.62,31.63,31.63,31.64,31.63,31.65,31.63,31.62,31.63,31.63,31.64,31.62,31.64,31.62,31.63,31.62,31.63,31.61,31.61,31.58,31.60,31.60,31.62,31.62,31.63,31.61,31.64,31.62,31.63,31.61,31.62,31.59,31.60,31.63,31.62,31.61,31.59,31.62,31.62,31.63,31.62,31.63,31.61,31.61,31.62,31.62,31.62,31.60,31.60,31.61,31.62,31.62,31.61,31.62,31.62,31.63,31.63,31.63,31.62,31.62,31.62,31.61,31.61,31.61,31.61,31.60,31.61,31.61,31.62,31.63,31.63,31.63,31.63,31.62,31.64,31.62,31.59,31.61,31.60,31.62,31.61,31.61,31.61,31.59,31.59,31.60,31.61,31.60,31.60,31.59,31.58,31.60,31.59,31.61,31.60,31.59,31.61,31.60,31.60,31.60,31.57,31.57,31.57,31.56,31.58,31.58,31.58,31.58,31.59,31.60,31.60,31.61,31.61,31.61,31.62,31.62,31.62,31.63,31.61,31.62,31.61,31.60,31.60,31.60,31.60,31.58,31.57,31.60,31.60,31.60,31.60,31.62,31.62,31.61,31.61,31.59,31.63,31.63,31.59,31.60,31.61,31.62,31.61,31.59,31.60,31.61,31.60,31.60,31.62,31.62,31.58,31.61,31.63,31.62,31.61,31.62,31.63,31.60,31.62,31.63,31.62,31.62,31.62,31.63,31.61,31.61,31.62,31.61,31.60,31.62,31.63,31.61,31.61,31.60,31.60,31.61,31.60,31.62,31.61,31.61,31.61,31.59,31.60,31.59,31.58,31.59,31.59,31.58,31.60,31.58,31.56,31.57,31.57,31.57,31.56,31.55,31.54,31.54,31.51,31.48,31.46,31.48,31.47,31.42,31.38,31.24,31.24,31.26,31.23,31.27,31.26,31.31,31.32,31.30,31.31,31.31,31.35,31.36,31.41,31.45,31.44,31.42,31.52,31.51,31.49,31.49,31.49,31.48,31.47,31.46,31.41,31.45,31.43,31.36,31.35,31.37,31.30,31.32,31.26,31.28,31.27,31.31,31.31,31.29,31.29,31.27,31.29,31.27,31.22,31.23,31.12,31.00,30.99,30.96,30.85,30.76,30.87,30.73,30.56,30.50,30.67,30.67,30.41,30.26,30.49,30.55,30.20,30.32,30.33,30.39,30.10,30.48,30.74,30.80,30.47,30.60,30.78,30.60,30.31,30.68,30.81,30.45,30.51,30.73,30.75,30.48,30.62,30.86,30.80,30.66,30.95,30.96,30.92,30.80,31.11,31.08,30.97,31.18,30.96,31.15,31.13,31.11,31.03,30.81,30.95,31.02,30.79,30.68,30.75,30.70,30.48,30.31,30.41,30.40,29.45,29.80,30.26,29.62,29.38,30.02,30.16,29.29,29.99,30.23,30.22,29.26,30.14,30.50,30.65,29.96,30.15,30.50,30.56,30.82,30.28,30.23,30.65,30.70,30.21,30.16,30.75,30.78,30.50,30.72,30.93,30.81,30.85,30.84,30.92,30.86,30.61,30.48,30.64,30.44,29.98,30.05,30.30,29.85,29.23,30.00,29.73,29.31,29.17,29.86,29.85,29.18,29.60,30.33,30.44,30.58,30.02,30.04,30.62,30.19,29.87,30.48,30.63,30.45,30.67,31.01,30.82,30.75,30.96,31.09,31.20,31.35,31.30,31.41,31.42,31.43,31.46,31.46,31.43,31.39,31.30,31.38,31.21,31.40,31.21,31.35,31.15,31.21,31.27,31.29,31.37,31.44,31.43,31.50,31.51,31.51,31.50,31.45,31.47,31.42,31.35,31.44,31.48,31.48,31.49,31.48,31.49,31.46,31.47,31.49,31.41,31.41,31.46,31.39,31.25,31.40,31.43,31.24,31.11,31.34,31.40,31.29,30.99,31.27,31.30,30.96,30.88,31.12,31.11,31.08,30.90,30.70,30.84,30.70,30.27,30.36,30.11,30.09,29.90,29.68,29.72,29.93,29.57,29.80,29.79,29.96,29.91,29.85,30.11,30.10,30.05,30.37,30.73,30.75,30.99,30.76,31.01,31.15,31.09,31.10,31.25,31.27,31.22,31.33,31.40,31.38,31.23,31.11,31.14,31.32,31.32,31.45,31.35,31.18,31.39,31.43,31.22,31.32,31.31,31.10,31.03,31.19,30.96,30.75,30.97,30.99,30.69,30.49,30.85,30.80,30.76,30.57,30.47,30.70,30.40,30.17,30.42,29.99,29.95,30.52,29.65,30.17,30.62,30.35,29.95,30.35,30.79,30.54,30.65,30.93,30.95,30.91,31.00,31.14,31.18,31.03,31.19,31.00,30.96],[13.77,12.09,10.75,11.07,9.37,10.97,10.82,9.51,11.13,9.73,11.24,11.25,11.89,12.53,13.57,14.35,13.38,13.95,13.85,12.38,12.92,12.14,12.21,11.28,12.32,11.51,12.15,12.84,13.08,12.73,11.54,11.43,10.70,11.54,10.13,11.46,9.80,10.13,10.46,10.10,9.44,10.89,10.91,12.30,12.97,13.20,14.59,14.05,13.22,13.21,14.58,13.40,14.36,14.37,13.96,13.58,13.44,12.74,13.84,13.38,14.07,13.67,14.20,12.95,12.61,11.68,13.34,13.19,11.19,11.52,10.17,10.39,11.38,9.79,11.10,10.06,10.73,9.89,11.04,11.04,10.71,11.70,12.99,13.12,13.28,14.24,14.24,15.10,15.61,16.57,17.39,16.52,17.69,16.96,16.26,15.99,15.20,15.35,15.36,14.29,13.20,13.67,13.66,12.24,12.01,11.72,11.83,10.82,10.38,10.52,10.32,9.30,9.02,9.22,9.05,7.88,7.67,7.89,7.27,6.14,5.42,6.28,6.89,7.33,8.61,7.66,7.10,6.35,5.42,6.28,5.25,6.31,5.58,5.15,4.50,3.41,3.51,3.06,2.30,1.90,1.21,0.76,1.22,2.23,2.60,3.00,2.01,2.42,2.28,2.45,3.67,2.98,2.17,3.27,3.94,3.48,3.72,5.02,5.23,6.14,5.92,6.73,7.14,7.00,7.60,8.18,8.50,8.79,9.55,10.20,10.40,11.00,12.09,12.19,11.87,12.84,13.41,14.17,14.57,15.47,15.11,13.69,16.46,15.23,16.88,17.05,18.62,18.25,17.28,17.75,19.56,19.36,18.54,21.50,20.73,19.74,21.96,22.32,22.93,22.11,22.93,23.66,22.25,24.16,23.37,24.68,24.33,25.27,26.00,24.09,25.35,27.00,27.06,25.81,26.46,27.92,26.71,25.58,27.23,29.22,27.56,26.87,28.66,28.23,25.67,26.63,28.32,27.27,26.47,26.62,27.48,26.74,25.96,27.78,26.67,26.95,26.95,27.83,26.32,27.95,27.91,28.77,28.14,29.56,28.79,29.33,29.42,30.04,30.09,29.84,29.79,30.40,30.55,30.62,30.84,30.82,30.77,31.15,31.24,31.17,31.29,31.37,31.32,31.35,31.46,31.51,31.53,31.55,31.58,31.56,31.60,31.59,31.60,31.61,31.60,31.61,31.59,31.59,31.61,31.57,31.59,31.60,31.58,31.62,31.59,31.59,31.60,31.60,31.56,31.59,31.57,31.60,31.55,31.58,31.56,31.58,31.61,31.60,31.59,31.59,31.59,31.60,31.60,31.58,31.58,31.58,31.56,31.55,31.54,31.58,31.58,31.60,31.59,31.59,31.59,31.60,31.61,31.60,31.59,31.59,31.60,31.60,31.59,31.58,31.59,31.56,31.59,31.61,31.59,31.57,31.58,31.60,31.58,31.62,31.59,31.61,31.61,31.61,31.61,31.62,31.63,31.63,31.61,31.62,31.62,31.61,31.59,31.61,31.61,31.62,31.62,31.61,31.61,31.60,31.61,31.56,31.58,31.58,31.58,31.59,31.60,31.60,31.59,31.59,31.60,31.63,31.60,31.61,31.59,31.58,31.57,31.59,31.60,31.62,31.60,31.64,31.60,31.61,31.59,31.59,31.60,31.62,31.63,31.62,31.63,31.63,31.62,31.62,31.60,31.62,31.62,31.60,31.63,31.62,31.62,31.62,31.63,31.65,31.63,31.61,31.64,31.63,31.61,31.62,31.63,31.60,31.64,31.64,31.65,31.66,31.64,31.64,31.64,31.63,31.63,31.63,31.65,31.65,31.66,31.65,31.66,31.64,31.61,31.61,31.63,31.65,31.64,31.66,31.64,31.65,31.63,31.65,31.63,31.63,31.60,31.61,31.63,31.63,31.64,31.65,31.63,31.65,31.64,31.65,31.63,31.63,31.61,31.62,31.64,31.62,31.63,31.61,31.63,31.63,31.65,31.64,31.64,31.63,31.63,31.63,31.64,31.63,31.60,31.62,31.63,31.64,31.62,31.63,31.63,31.63,31.63,31.64,31.64,31.64,31.63,31.63,31.62,31.62,31.61,31.61,31.61,31.62,31.62,31.64,31.64,31.64,31.64,31.63,31.62,31.64,31.62,31.61,31.62,31.61,31.63,31.62,31.62,31.62,31.60,31.60,31.61,31.62,31.61,31.61,31.60,31.59,31.61,31.60,31.62,31.62,31.61,31.62,31.62,31.60,31.61,31.58,31.57,31.58,31.58,31.59,31.59,31.59,31.59,31.60,31.61,31.62,31.62,31.62,31.63,31.63,31.62,31.63,31.64,31.62,31.63,31.62,31.61,31.61,31.61,31.60,31.59,31.59,31.61,31.60,31.62,31.62,31.63,31.64,31.63,31.62,31.61,31.62,31.64,31.58,31.61,31.61,31.61,31.60,31.59,31.59,31.60,31.60,31.60,31.60,31.61,31.59,31.59,31.61,31.61,31.61,31.61,31.62,31.59,31.61,31.62,31.62,31.61,31.62,31.62,31.61,31.61,31.61,31.61,31.59,31.60,31.62,31.61,31.59,31.60,31.60,31.60,31.59,31.61,31.60,31.59,31.61,31.59,31.60,31.59,31.59,31.60,31.58,31.59,31.60,31.60,31.58,31.58,31.57,31.58,31.57,31.57,31.55,31.54,31.53,31.51,31.48,31.49,31.49,31.44,31.40,31.28,31.27,31.26,31.26,31.29,31.27,31.33,31.34,31.33,31.33,31.34,31.38,31.39,31.45,31.47,31.47,31.44,31.52,31.50,31.50,31.51,31.50,31.48,31.48,31.45,31.42,31.46,31.42,31.37,31.34,31.37,31.29,31.33,31.23,31.30,31.28,31.30,31.30,31.30,31.30,31.26,31.31,31.28,31.22,31.15,31.17,31.05,31.04,31.06,30.88,30.79,30.91,30.81,30.57,30.51,30.74,30.71,30.41,30.25,30.59,30.59,30.27,30.35,30.47,30.57,30.27,30.58,30.81,30.86,30.61,30.70,30.82,30.65,30.35,30.74,30.86,30.54,30.52,30.87,30.75,30.51,30.75,30.95,30.77,30.61,31.02,30.99,30.96,30.87,31.16,31.09,31.05,31.21,31.05,31.24,31.19,31.23,31.10,30.90,31.03,31.08,30.86,30.70,30.85,30.74,30.52,30.37,30.44,30.46,29.61,29.90,30.25,29.78,29.37,30.06,30.23,29.39,29.99,30.24,30.26,29.47,30.22,30.64,30.70,30.06,30.26,30.64,30.65,30.89,30.30,30.20,30.61,30.67,30.13,30.19,30.80,30.79,30.51,30.76,30.97,30.87,30.91,30.89,30.94,30.91,30.70,30.58,30.78,30.54,30.10,30.16,30.33,29.94,29.39,29.95,29.82,29.34,29.24,29.83,29.89,29.22,29.54,30.36,30.46,30.60,29.94,30.09,30.69,30.19,29.77,30.60,30.64,30.39,30.94,31.12,30.90,30.79,31.05,31.21,31.26,31.38,31.36,31.44,31.43,31.45,31.47,31.47,31.45,31.43,31.34,31.40,31.27,31.43,31.27,31.38,31.21,31.25,31.27,31.32,31.40,31.46,31.44,31.51,31.52,31.52,31.52,31.46,31.49,31.45,31.39,31.47,31.50,31.49,31.51,31.49,31.51,31.47,31.48,31.50,31.44,31.44,31.48,31.43,31.33,31.42,31.46,31.32,31.20,31.40,31.42,31.38,31.12,31.32,31.35,31.06,30.98,31.16,31.16,31.10,30.99,30.84,30.84,30.68,30.34,30.32,30.04,29.98,29.99,29.61,29.58,29.88,29.47,29.80,29.82,29.99,29.85,29.83,30.01,30.04,30.12,30.33,30.71,30.70,30.99,30.85,31.06,31.18,31.15,31.17,31.28,31.31,31.28,31.36,31.40,31.40,31.26,31.18,31.17,31.34,31.33,31.44,31.37,31.23,31.41,31.44,31.28,31.36,31.37,31.19,31.11,31.24,31.06,30.86,31.01,31.04,30.80,30.60,30.85,30.88,30.81,30.64,30.61,30.70,30.31,30.14,30.42,30.02,29.94,30.60,29.83,30.16,30.69,30.43,30.02,30.49,30.88,30.60,30.71,31.10,31.01,30.93,31.06,31.20,31.21,31.11,31.22,31.08,31.13],[13.95,12.54,11.75,11.96,10.76,11.65,11.96,11.06,12.16,10.87,12.57,12.96,13.62,15.11,15.82,16.34,15.21,15.30,15.46,13.67,14.58,13.42,13.73,12.35,13.65,12.73,13.70,14.24,14.23,13.53,12.66,12.41,11.66,12.58,11.53,12.59,11.08,11.62,11.97,11.26,10.40,12.14,12.10,13.30,13.99,14.24,16.00,15.45,14.97,14.37,15.68,14.71,16.16,16.04,15.39,14.99,14.82,13.89,15.29,14.87,15.95,15.61,16.26,14.79,15.14,13.30,15.12,15.21,13.04,12.88,11.31,11.63,12.78,11.01,12.29,11.47,11.72,10.91,12.32,12.62,11.91,12.97,13.92,14.31,14.36,15.45,15.68,16.00,16.31,18.11,18.34,17.52,18.54,18.02,17.47,17.51,16.45,16.68,16.29,16.14,14.75,14.57,14.53,13.41,12.66,12.83,12.40,11.76,11.28,11.60,10.78,10.46,10.13,10.18,10.12,8.55,8.31,8.43,7.87,6.27,5.49,6.35,6.83,7.70,9.34,8.49,7.26,6.59,5.34,6.57,5.56,6.87,6.15,5.60,5.55,3.94,4.39,3.88,3.14,2.50,2.00,1.10,0.77,1.51,2.22,2.85,2.08,2.70,2.80,3.09,4.38,3.84,2.74,3.92,4.64,4.39,4.10,5.66,5.99,6.95,6.48,7.32,7.97,7.38,8.15,8.96,9.43,9.16,10.15,11.30,11.13,11.37,12.72,13.22,12.65,13.52,14.19,15.37,14.94,15.97,15.82,15.32,16.84,16.55,17.79,17.93,19.41,18.85,19.06,18.79,20.87,20.29,19.88,21.65,20.64,20.57,22.57,22.88,23.40,22.46,23.57,23.90,22.74,24.85,23.89,24.97,24.30,26.14,26.55,24.70,26.12,27.33,27.15,26.42,27.02,28.34,26.79,25.52,27.71,29.60,27.84,27.84,29.38,28.87,27.27,27.93,29.66,29.12,28.52,29.04,29.47,28.46,28.08,29.86,28.42,28.41,29.59,29.93,27.91,29.57,30.12,30.19,29.36,30.19,30.67,30.16,30.17,30.92,31.06,30.64,30.72,31.20,30.90,30.89,31.25,31.29,31.21,31.28,31.48,31.21,31.29,31.51,31.50,31.38,31.47,31.55,31.50,31.50,31.58,31.55,31.56,31.55,31.58,31.59,31.55,31.59,31.57,31.58,31.59,31.58,31.58,31.59,31.55,31.59,31.56,31.56,31.59,31.57,31.50,31.55,31.52,31.56,31.53,31.56,31.55,31.55,31.59,31.58,31.58,31.57,31.56,31.56,31.56,31.56,31.53,31.54,31.50,31.48,31.48,31.52,31.54,31.57,31.58,31.58,31.57,31.60,31.59,31.58,31.58,31.56,31.58,31.57,31.56,31.54,31.54,31.50,31.56,31.58,31.56,31.55,31.53,31.58,31.56,31.60,31.57,31.60,31.59,31.60,31.58,31.61,31.62,31.61,31.58,31.60,31.60,31.58,31.58,31.60,31.59,31.61,31.59,31.59,31.58,31.56,31.59,31.52,31.57,31.54,31.54,31.56,31.57,31.58,31.57,31.56,31.58,31.60,31.57,31.55,31.55,31.55,31.55,31.55,31.58,31.58,31.57,31.60,31.57,31.58,31.56,31.57,31.56,31.60,31.61,31.59,31.61,31.60,31.61,31.60,31.59,31.58,31.60,31.59,31.61,31.61,31.62,31.60,31.62,31.62,31.61,31.59,31.61,31.61,31.59,31.59,31.61,31.56,31.62,31.59,31.63,31.63,31.62,31.62,31.62,31.62,31.61,31.62,31.63,31.64,31.64,31.63,31.62,31.61,31.58,31.58,31.59,31.60,31.62,31.64,31.61,31.63,31.63,31.63,31.62,31.62,31.58,31.59,31.62,31.63,31.64,31.63,31.61,31.63,31.61,31.63,31.63,31.63,31.60,31.60,31.63,31.62,31.60,31.60,31.64,31.62,31.65,31.63,31.63,31.62,31.63,31.63,31.63,31.61,31.60,31.62,31.62,31.61,31.61,31.61,31.62,31.62,31.62,31.62,31.62,31.63,31.61,31.62,31.60,31.61,31.60,31.60,31.60,31.61,31.60,31.63,31.62,31.63,31.62,31.62,31.61,31.63,31.61,31.60,31.62,31.60,31.61,31.61,31.61,31.62,31.58,31.57,31.59,31.60,31.58,31.61,31.59,31.58,31.60,31.58,31.60,31.60,31.59,31.61,31.60,31.60,31.60,31.57,31.56,31.55,31.54,31.56,31.56,31.57,31.58,31.60,31.60,31.61,31.61,31.61,31.61,31.61,31.61,31.61,31.62,31.60,31.63,31.61,31.61,31.60,31.60,31.60,31.57,31.57,31.60,31.59,31.61,31.60,31.62,31.63,31.62,31.61,31.60,31.62,31.64,31.57,31.59,31.59,31.59,31.58,31.58,31.59,31.59,31.59,31.61,31.60,31.61,31.58,31.60,31.61,31.62,31.61,31.61,31.62,31.59,31.61,31.62,31.62,31.61,31.61,31.62,31.60,31.60,31.61,31.60,31.60,31.61,31.62,31.61,31.60,31.59,31.60,31.60,31.58,31.61,31.60,31.60,31.60,31.59,31.60,31.59,31.57,31.59,31.59,31.57,31.60,31.57,31.56,31.56,31.56,31.56,31.55,31.55,31.53,31.53,31.51,31.49,31.47,31.47,31.47,31.44,31.38,31.26,31.25,31.25,31.23,31.26,31.24,31.30,31.32,31.30,31.31,31.34,31.36,31.36,31.42,31.44,31.43,31.45,31.51,31.50,31.49,31.48,31.49,31.48,31.47,31.48,31.41,31.47,31.44,31.38,31.35,31.39,31.31,31.33,31.28,31.30,31.29,31.33,31.34,31.31,31.33,31.31,31.33,31.32,31.28,31.28,31.21,31.06,31.14,31.06,30.91,30.89,30.95,30.74,30.70,30.70,30.69,30.72,30.54,30.48,30.57,30.60,30.32,30.53,30.51,30.55,30.34,30.59,30.83,30.87,30.59,30.66,30.79,30.66,30.47,30.69,30.85,30.52,30.60,30.79,30.80,30.56,30.75,30.91,30.84,30.75,31.01,31.07,31.01,30.88,31.16,31.11,31.03,31.24,31.04,31.22,31.21,31.17,31.09,30.94,30.99,31.04,30.89,30.76,30.82,30.75,30.51,30.43,30.52,30.42,29.43,30.08,30.44,29.79,29.42,30.25,30.31,29.38,30.10,30.41,30.31,29.40,30.27,30.66,30.78,30.07,30.35,30.61,30.59,30.89,30.46,30.40,30.72,30.77,30.44,30.41,30.85,30.80,30.69,30.79,30.99,30.89,30.92,30.93,31.03,30.94,30.61,30.56,30.76,30.60,30.10,30.21,30.53,29.94,29.47,30.23,30.03,29.13,29.50,29.97,29.81,29.04,29.80,30.37,30.50,30.58,30.18,30.36,30.74,30.32,30.16,30.68,30.74,30.55,30.86,31.06,30.85,30.78,31.01,31.16,31.22,31.41,31.32,31.46,31.44,31.48,31.50,31.50,31.48,31.42,31.36,31.43,31.24,31.43,31.26,31.42,31.24,31.28,31.32,31.36,31.43,31.47,31.47,31.52,31.53,31.53,31.52,31.49,31.50,31.48,31.40,31.49,31.52,31.50,31.51,31.51,31.52,31.48,31.49,31.51,31.46,31.45,31.49,31.42,31.32,31.42,31.47,31.29,31.18,31.40,31.44,31.32,31.07,31.33,31.36,31.06,30.96,31.16,31.18,31.17,30.98,30.82,30.89,30.74,30.44,30.44,30.14,30.05,29.88,29.88,29.69,29.78,29.63,29.81,29.97,30.14,29.97,29.79,30.03,30.11,30.18,30.29,30.66,30.67,31.03,30.87,31.06,31.19,31.16,31.17,31.30,31.33,31.29,31.40,31.45,31.43,31.28,31.19,31.18,31.36,31.36,31.46,31.40,31.24,31.40,31.46,31.30,31.34,31.35,31.18,31.08,31.23,31.07,30.84,31.03,31.05,30.79,30.61,30.88,30.86,30.85,30.67,30.62,30.72,30.31,30.26,30.49,30.19,30.09,30.63,29.99,30.38,30.75,30.58,30.34,30.58,30.93,30.66,30.83,31.06,31.05,31.01,31.06,31.22,31.26,31.15,31.24,31.13,31.10],[14.44,12.61,12.05,12.51,10.77,12.24,11.95,11.23,12.64,11.37,12.93,13.14,13.75,14.84,16.22,16.41,15.52,15.17,15.44,13.90,14.95,13.64,13.89,12.49,13.19,12.79,13.30,14.05,14.10,14.00,13.00,12.80,12.17,13.08,12.12,13.10,11.48,11.95,12.11,11.81,11.20,12.75,12.41,14.10,14.52,15.05,16.23,15.94,15.20,14.76,15.72,14.80,16.12,16.00,15.03,14.93,14.80,14.37,15.20,15.19,16.06,15.82,16.20,14.97,15.65,13.29,15.23,15.21,13.57,13.10,11.63,11.94,13.19,11.49,12.49,11.63,12.07,11.40,12.36,13.28,12.15,13.60,14.78,14.88,14.59,15.58,16.05,16.54,16.78,18.08,18.32,17.61,18.16,18.08,16.98,16.91,16.12,16.58,16.11,15.59,14.68,14.90,14.51,13.28,12.87,12.77,12.38,11.81,11.29,11.10,10.53,10.38,9.77,9.69,9.83,8.83,8.37,8.81,8.18,6.80,5.97,6.84,7.37,8.17,9.32,8.32,7.48,6.48,5.72,6.66,5.83,6.99,6.36,6.11,6.11,4.57,5.46,4.73,3.64,3.27,2.76,1.92,1.20,0.77,1.33,2.26,2.12,2.73,2.88,3.61,4.66,4.35,3.14,4.07,5.29,4.69,4.75,5.93,6.16,6.95,6.83,7.64,7.96,7.55,8.40,9.11,9.25,9.61,10.28,11.05,10.96,11.49,12.76,13.11,12.73,13.56,14.29,14.78,15.09,16.05,15.82,15.34,17.00,16.52,17.96,18.04,19.12,19.04,18.83,19.02,20.78,20.56,20.22,21.93,21.20,20.77,22.49,23.20,23.92,22.62,23.71,24.15,22.98,24.16,23.32,25.64,24.25,25.70,26.49,24.81,25.35,26.89,27.70,26.01,26.56,27.71,26.95,24.83,27.27,29.69,27.54,27.09,28.79,28.95,26.21,26.82,29.40,28.70,27.43,27.57,29.32,28.27,27.15,29.38,28.05,28.35,28.74,29.77,27.74,29.32,29.72,29.99,29.05,29.87,30.51,29.89,30.03,30.76,30.95,30.53,30.76,31.12,30.97,30.94,31.28,31.30,31.22,31.33,31.47,31.35,31.37,31.52,31.50,31.41,31.49,31.55,31.52,31.54,31.57,31.58,31.58,31.58,31.60,31.60,31.60,31.61,31.60,31.61,31.60,31.60,31.61,31.61,31.61,31.60,31.61,31.60,31.60,31.59,31.56,31.59,31.57,31.58,31.56,31.59,31.58,31.58,31.60,31.61,31.61,31.61,31.60,31.60,31.60,31.58,31.57,31.58,31.54,31.54,31.51,31.56,31.57,31.60,31.59,31.60,31.60,31.62,31.60,31.59,31.60,31.59,31.60,31.59,31.58,31.56,31.57,31.55,31.58,31.60,31.60,31.58,31.57,31.58,31.57,31.60,31.59,31.61,31.60,31.61,31.61,31.61,31.62,31.61,31.60,31.61,31.61,31.60,31.59,31.61,31.60,31.61,31.60,31.61,31.59,31.58,31.61,31.55,31.57,31.56,31.56,31.57,31.59,31.59,31.59,31.58,31.59,31.61,31.59,31.58,31.57,31.57,31.56,31.57,31.59,31.59,31.59,31.61,31.58,31.59,31.56,31.57,31.56,31.59,31.60,31.59,31.60,31.60,31.60,31.61,31.59,31.58,31.59,31.59,31.61,31.60,31.61,31.60,31.61,31.62,31.60,31.58,31.59,31.60,31.58,31.58,31.59,31.54,31.57,31.57,31.61,31.60,31.61,31.61,31.61,31.61,31.60,31.61,31.63,31.62,31.60,31.60,31.59,31.58,31.55,31.54,31.56,31.56,31.58,31.61,31.60,31.61,31.62,31.62,31.61,31.61,31.58,31.60,31.61,31.61,31.61,31.61,31.60,31.62,31.60,31.61,31.60,31.61,31.59,31.60,31.62,31.60,31.60,31.58,31.62,31.61,31.63,31.61,31.62,31.61,31.61,31.63,31.62,31.60,31.58,31.61,31.60,31.61,31.59,31.61,31.61,31.62,31.62,31.62,31.62,31.63,31.61,31.62,31.61,31.60,31.61,31.61,31.60,31.61,31.60,31.62,31.62,31.63,31.62,31.61,31.61,31.63,31.62,31.59,31.62,31.60,31.61,31.60,31.61,31.63,31.58,31.59,31.60,31.61,31.59,31.61,31.59,31.57,31.60,31.59,31.60,31.60,31.60,31.61,31.61,31.60,31.61,31.57,31.58,31.56,31.55,31.58,31.58,31.58,31.59,31.60,31.60,31.61,31.62,31.61,31.62,31.61,31.62,31.60,31.62,31.59,31.62,31.60,31.61,31.60,31.60,31.60,31.59,31.58,31.60,31.60,31.61,31.60,31.61,31.62,31.61,31.61,31.60,31.60,31.63,31.57,31.60,31.61,31.60,31.59,31.58,31.61,31.60,31.59,31.61,31.62,31.62,31.56,31.61,31.62,31.61,31.61,31.61,31.62,31.58,31.62,31.62,31.61,31.60,31.61,31.62,31.60,31.59,31.61,31.59,31.59,31.59,31.61,31.60,31.59,31.58,31.58,31.60,31.57,31.60,31.61,31.60,31.60,31.58,31.59,31.59,31.57,31.60,31.58,31.58,31.60,31.58,31.57,31.58,31.57,31.57,31.57,31.56,31.55,31.55,31.53,31.50,31.48,31.50,31.50,31.44,31.41,31.30,31.26,31.27,31.26,31.28,31.21,31.31,31.32,31.33,31.33,31.34,31.43,31.42,31.48,31.46,31.47,31.46,31.52,31.49,31.49,31.48,31.49,31.47,31.45,31.46,31.41,31.46,31.44,31.36,31.37,31.36,31.28,31.32,31.29,31.31,31.32,31.36,31.33,31.33,31.31,31.29,31.32,31.31,31.25,31.26,31.21,31.08,31.09,31.07,30.95,30.92,30.93,30.73,30.70,30.68,30.58,30.67,30.49,30.39,30.47,30.60,30.26,30.45,30.46,30.51,30.35,30.55,30.77,30.82,30.52,30.60,30.80,30.62,30.36,30.64,30.81,30.47,30.57,30.73,30.71,30.50,30.72,30.84,30.75,30.73,31.04,31.03,31.00,30.92,31.12,31.10,31.05,31.19,31.04,31.23,31.22,31.22,31.09,30.97,31.01,31.08,30.89,30.79,30.83,30.72,30.56,30.56,30.57,30.49,29.32,29.99,30.43,29.74,29.14,30.18,30.30,29.10,30.03,30.40,30.26,29.42,30.23,30.59,30.73,30.10,30.38,30.61,30.59,30.84,30.45,30.35,30.73,30.81,30.47,30.43,30.88,30.81,30.67,30.83,30.96,30.91,30.97,30.97,31.07,30.96,30.70,30.59,30.80,30.69,30.22,30.33,30.55,30.03,29.61,30.18,29.96,28.91,29.47,29.91,29.83,29.08,29.78,30.28,30.45,30.56,30.12,30.38,30.70,30.29,30.12,30.72,30.74,30.51,30.80,31.09,30.89,30.79,31.04,31.17,31.21,31.41,31.35,31.46,31.44,31.47,31.49,31.49,31.47,31.43,31.33,31.43,31.29,31.43,31.28,31.39,31.21,31.28,31.29,31.34,31.42,31.47,31.45,31.51,31.53,31.53,31.51,31.48,31.48,31.46,31.40,31.47,31.51,31.49,31.50,31.50,31.51,31.47,31.49,31.50,31.45,31.44,31.49,31.43,31.33,31.42,31.45,31.33,31.19,31.38,31.41,31.35,31.12,31.33,31.33,31.08,31.00,31.13,31.15,31.17,30.95,30.82,30.83,30.66,30.40,30.41,30.08,30.06,29.94,29.80,29.51,29.82,29.43,29.75,29.97,30.09,29.78,29.58,29.97,29.86,29.77,30.35,30.70,30.69,30.95,30.89,31.02,31.15,31.13,31.16,31.33,31.33,31.27,31.38,31.42,31.41,31.27,31.18,31.15,31.34,31.34,31.47,31.38,31.25,31.41,31.45,31.29,31.35,31.37,31.20,31.10,31.25,31.03,30.87,31.00,31.04,30.74,30.59,30.83,30.87,30.83,30.56,30.60,30.74,30.31,30.29,30.42,30.22,30.04,30.60,30.08,30.25,30.74,30.61,30.37,30.63,30.93,30.73,30.84,31.10,31.02,30.98,31.06,31.25,31.28,31.15,31.21,31.11,31.15],[14.18,12.44,11.35,11.84,10.46,12.13,12.09,10.53,12.19,10.75,12.59,12.53,12.68,14.10,15.24,15.99,14.85,15.28,15.33,13.42,14.42,13.57,13.46,12.44,13.65,13.31,13.92,14.67,14.99,14.12,12.86,12.67,11.85,12.41,11.57,12.21,10.83,11.55,11.69,11.14,10.74,12.48,12.26,13.20,14.36,14.90,16.24,15.77,14.94,14.53,15.99,15.23,16.30,16.15,15.66,15.00,14.94,14.01,15.43,14.83,16.08,15.14,15.57,14.19,14.18,12.52,14.61,14.56,12.73,12.31,10.74,11.23,12.36,10.74,12.03,11.28,11.98,11.16,12.62,13.33,12.34,13.54,14.72,14.98,15.07,16.14,16.35,16.91,17.78,18.71,18.89,18.14,18.82,18.44,17.78,17.33,16.68,17.51,17.02,16.03,15.16,15.13,14.86,13.62,13.19,13.12,12.74,11.89,11.63,11.64,10.78,10.48,10.03,9.88,9.72,8.68,8.32,8.42,7.83,6.61,5.92,6.33,6.74,7.43,8.66,7.62,7.08,5.83,5.30,6.30,5.43,6.64,6.06,5.88,5.63,4.48,5.24,5.16,3.40,3.45,3.33,2.18,2.13,1.17,0.77,1.36,1.69,2.52,2.76,3.49,4.99,5.06,3.18,3.99,5.72,4.80,4.48,6.06,6.82,6.84,6.85,7.61,7.97,7.76,8.39,9.16,9.29,9.45,10.31,11.37,11.41,12.02,12.49,13.31,12.75,13.48,13.92,14.86,15.30,15.52,15.47,15.16,16.50,17.06,17.69,17.60,18.90,18.69,18.85,19.03,20.28,20.05,19.81,21.23,21.10,20.43,21.85,22.23,23.03,22.26,22.48,23.31,22.49,23.59,23.42,24.88,24.22,25.15,25.81,24.81,25.43,26.69,27.05,26.38,26.58,27.58,27.13,25.66,27.30,29.20,27.79,27.56,28.87,28.61,26.54,27.70,29.23,28.76,27.99,28.85,29.46,28.75,27.74,29.60,28.76,28.74,29.49,30.11,28.09,29.57,30.24,30.05,29.39,30.12,30.72,29.73,30.28,30.93,30.95,30.52,30.78,31.16,31.03,30.96,31.21,31.22,31.19,31.33,31.43,31.35,31.33,31.44,31.47,31.43,31.46,31.50,31.53,31.50,31.55,31.56,31.55,31.54,31.59,31.58,31.55,31.57,31.57,31.56,31.59,31.56,31.57,31.57,31.55,31.57,31.58,31.54,31.57,31.55,31.51,31.53,31.51,31.53,31.52,31.55,31.56,31.53,31.58,31.58,31.58,31.56,31.55,31.58,31.54,31.53,31.51,31.51,31.48,31.46,31.47,31.50,31.56,31.55,31.57,31.58,31.58,31.60,31.59,31.60,31.59,31.55,31.60,31.54,31.57,31.53,31.54,31.50,31.55,31.58,31.56,31.55,31.52,31.57,31.56,31.59,31.59,31.61,31.60,31.60,31.58,31.61,31.61,31.61,31.58,31.59,31.60,31.59,31.56,31.61,31.59,31.61,31.59,31.59,31.58,31.57,31.60,31.53,31.57,31.54,31.54,31.56,31.58,31.60,31.58,31.57,31.59,31.62,31.59,31.59,31.56,31.56,31.55,31.56,31.59,31.59,31.56,31.62,31.55,31.57,31.55,31.54,31.53,31.59,31.61,31.59,31.62,31.62,31.61,31.62,31.62,31.60,31.60,31.61,31.63,31.62,31.63,31.61,31.61,31.64,31.62,31.59,31.62,31.61,31.60,31.58,31.60,31.55,31.59,31.58,31.64,31.63,31.62,31.63,31.62,31.63,31.62,31.63,31.64,31.65,31.64,31.63,31.61,31.59,31.57,31.59,31.59,31.60,31.62,31.64,31.63,31.64,31.64,31.63,31.63,31.62,31.59,31.62,31.62,31.63,31.65,31.63,31.61,31.63,31.61,31.63,31.63,31.63,31.61,31.62,31.63,31.63,31.62,31.62,31.64,31.63,31.64,31.63,31.64,31.63,31.62,31.64,31.63,31.61,31.58,31.61,31.62,31.61,31.60,31.61,31.62,31.62,31.62,31.63,31.63,31.63,31.62,31.61,31.60,31.62,31.59,31.59,31.60,31.60,31.61,31.62,31.63,31.63,31.63,31.62,31.63,31.65,31.62,31.59,31.63,31.59,31.62,31.61,31.61,31.62,31.59,31.57,31.58,31.59,31.58,31.61,31.58,31.55,31.59,31.59,31.61,31.60,31.61,31.62,31.60,31.59,31.60,31.56,31.55,31.51,31.53,31.56,31.56,31.56,31.57,31.59,31.59,31.61,31.61,31.62,31.62,31.62,31.63,31.62,31.64,31.61,31.63,31.61,31.60,31.60,31.59,31.59,31.56,31.56,31.60,31.58,31.61,31.60,31.62,31.63,31.61,31.62,31.60,31.62,31.65,31.57,31.60,31.60,31.60,31.59,31.59,31.60,31.60,31.61,31.61,31.61,31.62,31.59,31.61,31.62,31.62,31.61,31.62,31.63,31.60,31.62,31.63,31.62,31.62,31.62,31.62,31.60,31.60,31.61,31.60,31.61,31.60,31.62,31.61,31.61,31.60,31.60,31.60,31.60,31.61,31.60,31.60,31.61,31.60,31.60,31.59,31.58,31.59,31.58,31.58,31.59,31.57,31.57,31.56,31.57,31.56,31.55,31.56,31.55,31.55,31.53,31.52,31.50,31.50,31.50,31.48,31.45,31.32,31.31,31.27,31.28,31.30,31.27,31.35,31.39,31.34,31.38,31.39,31.44,31.41,31.46,31.48,31.47,31.45,31.50,31.50,31.49,31.48,31.50,31.48,31.48,31.45,31.43,31.46,31.44,31.38,31.34,31.38,31.27,31.36,31.27,31.30,31.30,31.32,31.34,31.31,31.31,31.25,31.32,31.25,31.25,31.24,31.20,31.16,31.17,31.14,30.89,30.89,31.06,30.78,30.64,30.66,30.69,30.72,30.51,30.46,30.56,30.49,30.38,30.50,30.44,30.49,30.43,30.60,30.80,30.92,30.57,30.69,30.82,30.70,30.42,30.71,30.88,30.51,30.62,30.89,31.00,30.53,30.88,31.02,30.93,30.73,31.07,31.07,31.02,31.02,31.17,31.13,31.09,31.22,31.14,31.24,31.22,31.23,31.17,31.03,31.10,31.12,30.84,30.75,30.82,30.70,30.46,30.41,30.50,30.46,29.65,30.07,30.37,29.95,29.55,30.22,30.36,29.64,30.12,30.45,30.30,29.56,30.25,30.67,30.66,30.17,30.37,30.62,30.64,30.90,30.48,30.32,30.71,30.80,30.40,30.36,30.84,30.82,30.62,30.72,30.97,30.86,30.89,30.83,31.00,30.90,30.56,30.47,30.71,30.50,30.15,30.18,30.41,29.99,29.66,30.11,29.96,29.35,29.53,30.02,29.90,29.32,29.79,30.29,30.54,30.60,30.11,30.31,30.76,30.30,30.14,30.74,30.77,30.54,30.78,31.06,30.87,30.76,30.98,31.14,31.23,31.40,31.33,31.45,31.41,31.47,31.47,31.48,31.46,31.42,31.34,31.43,31.31,31.43,31.27,31.40,31.21,31.27,31.30,31.33,31.39,31.45,31.44,31.50,31.51,31.52,31.52,31.48,31.48,31.47,31.43,31.46,31.49,31.49,31.50,31.50,31.50,31.48,31.48,31.50,31.46,31.46,31.48,31.39,31.31,31.43,31.45,31.29,31.20,31.41,31.42,31.33,31.16,31.36,31.32,31.11,31.02,31.13,31.20,31.12,30.96,30.79,30.92,30.70,30.36,30.29,30.10,29.92,29.87,29.80,29.64,29.99,29.70,29.80,30.02,30.10,29.91,29.80,30.26,30.15,30.11,30.41,30.69,30.73,31.02,30.83,31.06,31.17,31.14,31.17,31.31,31.32,31.29,31.41,31.43,31.43,31.28,31.21,31.16,31.35,31.34,31.44,31.41,31.26,31.39,31.46,31.32,31.37,31.39,31.19,31.10,31.24,31.10,30.85,31.03,31.06,30.79,30.60,30.85,30.92,30.77,30.67,30.59,30.75,30.37,30.30,30.47,30.13,29.98,30.51,30.01,30.34,30.71,30.53,30.32,30.57,30.86,30.68,30.79,31.05,31.06,31.07,31.08,31.22,31.23,31.18,31.21,31.12,31.11],[13.63,12.00,11.17,12.20,10.27,11.53,11.24,10.66,12.09,11.13,13.16,12.84,14.11,15.11,16.95,17.35,15.95,16.28,16.44,14.28,15.85,13.86,13.97,12.26,13.56,13.04,13.16,13.94,14.59,14.09,12.70,12.58,12.31,13.25,12.04,13.35,11.50,12.28,12.44,11.71,11.14,12.97,12.62,14.27,14.99,15.15,16.31,16.05,15.74,15.18,16.33,15.48,16.86,16.60,15.80,15.63,15.93,14.61,16.23,15.73,16.51,16.14,16.90,15.47,15.05,13.73,16.07,15.65,13.95,13.31,11.50,11.52,13.43,11.17,12.39,11.34,11.73,10.98,12.03,13.17,11.90,13.45,14.22,14.20,13.87,14.85,15.44,15.74,16.45,17.15,17.78,17.16,17.86,17.46,16.42,16.72,15.26,15.68,15.69,14.94,13.84,14.02,13.91,13.04,12.38,12.14,11.85,11.34,10.65,10.52,10.12,9.71,9.51,8.91,9.13,8.40,8.09,8.45,7.63,6.36,5.52,6.32,6.78,7.31,8.66,7.35,6.69,5.41,4.81,6.19,4.94,6.64,6.22,5.67,5.89,3.84,5.33,5.25,3.24,3.86,3.92,2.36,2.68,1.88,1.13,0.77,1.31,2.00,2.71,3.72,4.63,4.79,3.42,4.05,5.37,4.96,4.71,6.11,6.63,6.76,6.81,7.67,8.07,7.65,8.26,9.03,9.29,9.49,10.22,11.10,10.85,11.70,12.57,13.04,12.67,13.41,13.87,14.52,15.02,15.75,15.29,15.32,16.92,16.05,17.35,17.85,18.86,18.30,18.37,18.57,20.27,19.87,19.97,21.41,20.84,20.55,22.63,23.09,23.63,22.45,23.58,23.78,23.23,24.36,23.65,25.79,24.79,25.33,26.10,25.84,25.10,26.92,28.00,26.72,26.38,27.92,27.86,25.37,27.38,29.88,27.74,26.92,29.07,29.05,26.53,26.84,29.65,28.70,27.48,28.47,29.43,27.64,26.65,29.61,27.72,28.02,28.64,29.75,27.00,28.96,29.53,29.87,28.53,29.90,30.44,29.74,29.92,30.69,30.87,30.26,30.67,31.09,31.00,30.77,31.16,31.29,31.15,31.27,31.44,31.39,31.35,31.49,31.50,31.45,31.48,31.55,31.53,31.55,31.57,31.56,31.58,31.58,31.58,31.58,31.59,31.60,31.58,31.58,31.58,31.57,31.58,31.59,31.57,31.60,31.59,31.59,31.57,31.57,31.55,31.59,31.57,31.58,31.55,31.57,31.57,31.59,31.60,31.60,31.60,31.60,31.59,31.60,31.59,31.59,31.58,31.57,31.56,31.56,31.55,31.57,31.59,31.59,31.58,31.59,31.59,31.61,31.60,31.60,31.61,31.58,31.61,31.59,31.59,31.57,31.59,31.57,31.59,31.60,31.59,31.59,31.58,31.59,31.59,31.60,31.61,31.63,31.61,31.62,31.61,31.61,31.62,31.61,31.60,31.60,31.61,31.60,31.60,31.61,31.60,31.62,31.61,31.61,31.60,31.60,31.62,31.58,31.58,31.58,31.57,31.58,31.60,31.60,31.59,31.59,31.60,31.62,31.61,31.61,31.59,31.57,31.59,31.59,31.62,31.61,31.60,31.63,31.59,31.61,31.57,31.58,31.58,31.61,31.62,31.62,31.62,31.62,31.61,31.63,31.61,31.61,31.61,31.60,31.62,31.62,31.63,31.61,31.62,31.63,31.62,31.61,31.62,31.61,31.61,31.60,31.62,31.57,31.61,31.60,31.64,31.64,31.63,31.63,31.63,31.63,31.62,31.62,31.64,31.65,31.65,31.63,31.63,31.59,31.57,31.58,31.59,31.61,31.61,31.65,31.63,31.64,31.64,31.64,31.63,31.63,31.60,31.62,31.63,31.63,31.63,31.63,31.62,31.63,31.62,31.63,31.63,31.64,31.61,31.62,31.63,31.63,31.62,31.61,31.64,31.64,31.65,31.63,31.64,31.63,31.63,31.64,31.63,31.62,31.61,31.63,31.63,31.62,31.63,31.62,31.63,31.63,31.63,31.62,31.63,31.63,31.63,31.62,31.62,31.62,31.61,31.61,31.61,31.61,31.61,31.63,31.62,31.63,31.63,31.63,31.62,31.64,31.63,31.62,31.63,31.62,31.63,31.62,31.62,31.63,31.61,31.60,31.61,31.61,31.61,31.61,31.60,31.59,31.61,31.60,31.62,31.61,31.61,31.61,31.62,31.61,31.62,31.58,31.58,31.58,31.57,31.59,31.60,31.60,31.60,31.61,31.60,31.62,31.62,31.62,31.62,31.62,31.62,31.62,31.63,31.61,31.63,31.61,31.61,31.61,31.61,31.61,31.60,31.59,31.62,31.61,31.62,31.61,31.63,31.63,31.62,31.63,31.63,31.63,31.63,31.55,31.57,31.58,31.58,31.56,31.55,31.58,31.57,31.57,31.58,31.59,31.59,31.54,31.58,31.59,31.58,31.57,31.58,31.60,31.55,31.58,31.60,31.59,31.58,31.60,31.60,31.58,31.58,31.59,31.57,31.56,31.56,31.58,31.57,31.55,31.55,31.55,31.56,31.55,31.56,31.58,31.56,31.57,31.56,31.56,31.56,31.55,31.57,31.55,31.55,31.57,31.56,31.55,31.54,31.54,31.54,31.53,31.54,31.52,31.51,31.50,31.48,31.45,31.46,31.47,31.40,31.36,31.26,31.24,31.23,31.22,31.23,31.18,31.27,31.29,31.28,31.26,31.27,31.35,31.35,31.40,31.41,31.40,31.37,31.45,31.43,31.43,31.43,31.44,31.40,31.41,31.40,31.36,31.40,31.37,31.32,31.31,31.30,31.25,31.24,31.20,31.24,31.23,31.27,31.27,31.21,31.22,31.20,31.22,31.21,31.18,31.17,31.06,30.95,31.00,30.94,30.81,30.77,30.91,30.60,30.62,30.58,30.49,30.52,30.36,30.26,30.34,30.38,30.18,30.34,30.34,30.39,30.23,30.40,30.62,30.66,30.38,30.45,30.62,30.52,30.30,30.51,30.73,30.38,30.45,30.64,30.58,30.35,30.55,30.74,30.56,30.63,30.92,30.90,30.96,30.85,31.00,30.98,30.97,31.12,31.02,31.15,31.13,31.11,31.03,30.93,30.91,31.01,30.82,30.71,30.74,30.67,30.55,30.45,30.50,30.38,29.43,29.92,30.25,29.60,29.34,30.08,30.14,29.23,29.93,30.28,30.14,29.49,30.18,30.46,30.56,30.04,30.29,30.56,30.48,30.76,30.35,30.15,30.60,30.71,30.30,30.27,30.80,30.72,30.54,30.74,30.87,30.80,30.85,30.87,30.97,30.83,30.54,30.38,30.58,30.56,29.96,30.03,30.31,29.84,29.22,30.07,29.73,29.08,29.29,29.75,29.70,29.11,29.62,30.14,30.44,30.44,29.94,30.29,30.68,30.00,29.92,30.69,30.65,30.33,30.76,31.04,30.82,30.69,30.98,31.14,31.16,31.31,31.30,31.38,31.37,31.39,31.41,31.41,31.39,31.36,31.27,31.35,31.21,31.36,31.20,31.31,31.11,31.18,31.23,31.25,31.31,31.41,31.38,31.44,31.47,31.47,31.47,31.41,31.41,31.39,31.33,31.39,31.42,31.44,31.44,31.43,31.45,31.42,31.42,31.43,31.38,31.39,31.42,31.33,31.25,31.36,31.39,31.23,31.14,31.33,31.34,31.25,31.07,31.23,31.21,31.01,30.96,31.03,31.07,31.03,30.89,30.73,30.75,30.57,30.29,30.22,29.88,29.87,29.84,29.46,29.26,29.57,29.26,29.54,29.77,29.84,29.60,29.46,29.92,29.86,29.67,30.21,30.66,30.66,30.88,30.72,30.91,31.10,31.05,31.07,31.21,31.23,31.22,31.30,31.36,31.37,31.18,31.08,31.09,31.26,31.26,31.38,31.33,31.16,31.32,31.40,31.22,31.25,31.27,31.15,31.00,31.14,31.01,30.75,30.90,30.96,30.66,30.43,30.73,30.72,30.73,30.45,30.41,30.62,30.28,30.03,30.25,29.99,29.81,30.44,29.80,30.18,30.65,30.48,30.21,30.48,30.86,30.58,30.76,31.01,30.98,30.92,30.93,31.13,31.14,31.07,31.13,31.04,31.00],[12.81,11.31,10.14,11.16,9.02,10.58,9.91,9.21,10.66,9.86,11.06,11.82,11.92,13.09,14.33,14.47,13.53,13.75,13.77,12.25,13.24,12.33,12.19,10.81,12.41,11.50,12.44,12.99,13.20,13.16,11.82,11.41,10.81,11.38,10.37,11.48,10.19,11.13,11.20,10.68,9.78,11.69,11.61,12.29,13.72,13.76,14.76,14.48,13.84,13.53,14.50,13.68,14.62,14.44,14.08,14.02,13.76,12.91,13.79,13.77,14.32,13.85,14.49,13.20,13.24,12.03,13.63,13.31,12.32,11.82,10.69,10.60,11.39,9.83,10.63,9.71,10.21,9.80,11.02,12.00,10.73,12.19,13.47,13.37,13.18,14.06,14.52,14.75,15.33,16.51,17.12,16.59,17.23,16.37,15.42,15.72,14.32,14.56,14.67,13.96,12.78,13.29,12.92,11.83,11.27,11.14,11.03,10.13,9.99,9.88,9.36,8.59,8.59,8.34,8.46,7.76,7.54,7.66,6.89,5.77,4.98,5.63,5.91,6.74,7.91,7.15,6.31,4.97,4.04,5.54,4.51,5.77,5.20,4.93,4.80,3.35,4.78,4.17,2.81,3.22,3.06,2.01,2.54,2.09,1.89,1.30,0.76,1.14,1.91,2.62,3.86,3.43,2.91,3.27,4.34,4.38,4.37,5.55,5.79,6.27,6.39,6.95,7.51,7.15,7.92,8.88,8.80,8.84,10.35,11.19,11.23,11.60,12.96,12.94,12.35,13.15,14.49,15.25,15.12,16.36,16.17,14.75,17.04,16.59,18.42,18.15,19.23,19.22,18.82,19.02,20.49,20.83,20.19,21.57,21.70,21.02,23.03,23.53,24.09,23.06,24.01,24.16,23.48,24.37,24.49,25.68,24.94,25.97,26.10,26.13,25.72,27.51,28.12,26.49,27.15,27.61,28.27,26.49,28.24,30.00,28.49,27.32,29.21,29.32,27.47,28.08,29.64,29.17,27.85,27.91,29.85,27.89,27.28,29.42,28.17,28.32,28.33,29.77,27.21,28.83,29.61,29.64,28.55,29.56,30.31,29.61,29.74,30.62,30.77,30.10,30.34,30.88,30.73,30.75,30.99,31.19,30.99,31.13,31.29,31.23,31.29,31.36,31.43,31.41,31.48,31.55,31.52,31.57,31.58,31.59,31.61,31.60,31.60,31.61,31.62,31.62,31.61,31.61,31.61,31.58,31.60,31.62,31.60,31.62,31.62,31.62,31.61,31.61,31.59,31.62,31.60,31.61,31.57,31.60,31.61,31.61,31.62,31.62,31.61,31.61,31.61,31.62,31.62,31.61,31.60,31.60,31.59,31.59,31.58,31.60,31.60,31.62,31.60,31.60,31.60,31.60,31.61,31.60,31.60,31.60,31.61,31.62,31.59,31.60,31.60,31.58,31.60,31.61,31.60,31.58,31.59,31.60,31.60,31.62,31.60,31.63,31.61,31.62,31.62,31.62,31.62,31.62,31.62,31.62,31.62,31.61,31.61,31.62,31.61,31.62,31.61,31.60,31.60,31.60,31.61,31.57,31.59,31.58,31.58,31.59,31.60,31.60,31.60,31.59,31.59,31.61,31.59,31.59,31.58,31.56,31.56,31.58,31.59,31.61,31.60,31.62,31.59,31.60,31.58,31.57,31.58,31.62,31.62,31.61,31.62,31.62,31.60,31.63,31.60,31.62,31.62,31.61,31.63,31.62,31.63,31.63,31.62,31.64,31.63,31.61,31.62,31.62,31.61,31.61,31.62,31.59,31.63,31.62,31.64,31.64,31.63,31.63,31.64,31.63,31.62,31.63,31.64,31.64,31.64,31.64,31.64,31.61,31.59,31.58,31.60,31.62,31.62,31.64,31.63,31.64,31.63,31.63,31.62,31.62,31.60,31.62,31.63,31.62,31.63,31.64,31.62,31.64,31.63,31.63,31.62,31.62,31.61,31.62,31.63,31.61,31.63,31.61,31.63,31.63,31.64,31.62,31.64,31.61,31.61,31.62,31.63,31.62,31.60,31.62,31.62,31.62,31.63,31.62,31.63,31.63,31.63,31.63,31.64,31.64,31.63,31.62,31.61,31.62,31.61,31.61,31.61,31.61,31.61,31.63,31.64,31.64,31.64,31.63,31.62,31.64,31.63,31.61,31.62,31.61,31.63,31.63,31.62,31.62,31.60,31.60,31.60,31.61,31.61,31.61,31.60,31.59,31.61,31.61,31.62,31.62,31.61,31.61,31.61,31.60,31.62,31.58,31.59,31.59,31.59,31.59,31.60,31.59,31.59,31.61,31.61,31.62,31.62,31.62,31.62,31.63,31.63,31.63,31.63,31.62,31.63,31.61,31.61,31.60,31.60,31.61,31.59,31.59,31.61,31.60,31.62,31.60,31.63,31.63,31.62,31.62,31.62,31.63,31.64,31.57,31.60,31.60,31.60,31.58,31.58,31.59,31.59,31.59,31.60,31.60,31.60,31.57,31.59,31.60,31.60,31.60,31.60,31.61,31.58,31.60,31.61,31.61,31.60,31.61,31.61,31.60,31.60,31.60,31.60,31.59,31.59,31.61,31.60,31.58,31.58,31.59,31.60,31.58,31.60,31.60,31.59,31.60,31.59,31.60,31.58,31.57,31.59,31.58,31.58,31.60,31.59,31.57,31.58,31.57,31.57,31.57,31.56,31.55,31.53,31.53,31.51,31.48,31.48,31.48,31.44,31.40,31.31,31.28,31.27,31.26,31.27,31.23,31.29,31.31,31.30,31.30,31.30,31.36,31.35,31.41,31.43,31.43,31.41,31.50,31.48,31.47,31.49,31.48,31.45,31.45,31.42,31.42,31.44,31.41,31.34,31.35,31.36,31.31,31.31,31.26,31.28,31.28,31.28,31.29,31.29,31.25,31.27,31.27,31.27,31.20,31.19,31.09,31.01,31.03,30.99,30.93,30.90,30.97,30.78,30.71,30.69,30.69,30.72,30.51,30.45,30.61,30.68,30.36,30.54,30.53,30.57,30.31,30.56,30.86,30.84,30.57,30.68,30.82,30.67,30.45,30.73,30.86,30.59,30.66,30.79,30.73,30.57,30.76,30.87,30.78,30.77,31.00,30.99,30.94,30.90,31.09,31.05,31.04,31.11,31.04,31.14,31.15,31.13,31.05,30.98,30.99,31.01,30.89,30.82,30.83,30.75,30.59,30.52,30.58,30.52,29.72,30.06,30.47,29.87,29.62,30.22,30.44,29.50,30.15,30.44,30.45,29.59,30.28,30.62,30.68,30.14,30.37,30.60,30.65,30.87,30.44,30.25,30.74,30.83,30.34,30.40,30.88,30.81,30.59,30.82,30.98,30.83,30.90,30.88,30.94,30.83,30.65,30.45,30.67,30.63,30.03,30.19,30.36,30.03,29.40,30.08,29.85,29.42,29.18,29.95,29.99,29.17,29.59,30.24,30.53,30.54,29.92,30.25,30.67,30.00,29.92,30.68,30.61,30.39,30.77,31.07,30.81,30.68,31.00,31.20,31.20,31.34,31.31,31.40,31.42,31.41,31.45,31.44,31.43,31.37,31.33,31.36,31.22,31.37,31.22,31.31,31.13,31.18,31.23,31.25,31.31,31.43,31.39,31.48,31.49,31.50,31.49,31.41,31.44,31.39,31.32,31.41,31.47,31.45,31.49,31.46,31.49,31.43,31.46,31.49,31.39,31.41,31.47,31.39,31.29,31.39,31.44,31.25,31.15,31.33,31.40,31.31,31.10,31.26,31.27,31.05,30.93,31.10,31.10,31.05,30.89,30.74,30.74,30.60,30.35,30.34,29.93,29.99,29.87,29.56,29.22,29.78,29.48,29.74,29.90,29.94,29.68,29.64,30.04,29.89,29.81,30.43,30.74,30.76,30.90,30.76,30.96,31.10,31.06,31.10,31.23,31.25,31.23,31.30,31.35,31.34,31.21,31.10,31.11,31.26,31.27,31.41,31.33,31.18,31.35,31.42,31.21,31.27,31.31,31.13,31.01,31.17,31.00,30.76,30.96,30.97,30.68,30.49,30.78,30.78,30.73,30.50,30.50,30.71,30.26,30.11,30.31,30.05,29.81,30.47,29.91,30.21,30.63,30.51,30.17,30.55,30.93,30.68,30.79,31.07,30.99,30.95,30.98,31.18,31.24,31.08,31.13,31.02,31.01],[12.14,9.97,9.38,9.82,8.44,9.78,9.36,8.19,9.76,9.01,10.57,10.98,11.43,11.73,12.50,13.50,12.44,12.95,13.14,11.49,12.33,11.52,11.14,10.20,11.44,11.20,11.60,11.82,12.52,11.93,10.99,10.62,9.79,10.47,9.32,10.34,8.81,9.90,10.11,9.63,8.97,10.15,10.52,11.13,12.31,12.64,13.93,13.18,12.38,12.45,13.70,12.98,13.63,13.63,13.22,13.15,13.17,12.08,13.35,12.56,13.80,12.84,13.47,12.07,11.97,11.08,12.65,12.17,10.55,11.05,9.67,9.76,10.48,9.00,9.91,9.12,9.88,8.79,10.73,10.65,9.83,10.82,12.03,12.34,12.56,13.09,12.83,14.00,14.67,15.47,15.99,15.62,16.16,15.74,14.68,15.13,13.37,13.75,14.08,13.47,12.21,12.50,12.25,11.39,10.90,10.85,10.43,9.75,9.53,9.71,8.89,8.31,8.33,8.26,7.95,7.24,7.31,6.82,6.44,5.40,4.61,5.22,5.54,5.84,6.89,6.36,5.68,4.81,3.96,4.85,3.90,5.14,4.70,4.55,3.91,2.91,3.58,3.36,2.10,2.51,2.52,1.83,2.56,2.61,2.52,2.22,1.21,0.76,1.17,1.67,2.75,2.69,2.32,2.75,3.53,3.68,3.87,4.95,5.35,6.03,5.91,6.73,7.07,7.34,7.98,8.23,8.24,8.76,9.78,10.51,10.47,11.11,12.36,12.48,12.76,12.75,13.69,13.81,15.30,15.68,14.96,14.56,16.60,17.05,17.19,17.93,19.44,18.30,18.60,19.05,20.27,20.15,20.23,21.67,21.28,20.49,22.26,22.85,23.06,22.77,23.22,23.76,23.20,24.68,25.13,24.98,25.13,25.88,25.78,26.14,26.19,27.49,27.69,27.27,27.30,27.76,27.94,26.76,27.40,29.45,27.68,26.84,28.56,28.50,27.91,25.21,28.35,28.11,26.54,26.28,28.42,27.04,25.33,27.84,26.88,27.41,27.19,29.47,27.17,28.14,29.10,29.76,28.29,29.85,30.15,30.03,29.58,30.44,30.87,30.44,30.12,31.04,31.14,30.98,31.08,31.15,31.17,31.17,31.38,31.42,31.41,31.52,31.48,31.49,31.52,31.59,31.58,31.60,31.63,31.61,31.62,31.63,31.63,31.63,31.63,31.64,31.63,31.62,31.63,31.62,31.62,31.63,31.62,31.65,31.63,31.64,31.63,31.63,31.61,31.65,31.62,31.63,31.60,31.62,31.62,31.63,31.63,31.63,31.62,31.62,31.62,31.62,31.63,31.62,31.61,31.60,31.61,31.60,31.59,31.61,31.61,31.63,31.61,31.62,31.62,31.62,31.62,31.61,31.62,31.61,31.63,31.63,31.61,31.62,31.62,31.61,31.61,31.62,31.61,31.59,31.60,31.63,31.61,31.63,31.61,31.63,31.63,31.63,31.63,31.63,31.63,31.63,31.62,31.62,31.63,31.62,31.63,31.63,31.64,31.62,31.63,31.61,31.62,31.62,31.64,31.59,31.61,31.60,31.60,31.61,31.62,31.63,31.61,31.61,31.60,31.64,31.60,31.61,31.59,31.59,31.59,31.60,31.62,31.63,31.61,31.64,31.60,31.62,31.61,31.59,31.61,31.63,31.63,31.62,31.63,31.63,31.61,31.63,31.62,31.63,31.63,31.63,31.65,31.63,31.63,31.62,31.63,31.64,31.64,31.62,31.64,31.63,31.62,31.62,31.64,31.61,31.65,31.64,31.65,31.65,31.64,31.64,31.64,31.64,31.63,31.64,31.65,31.65,31.66,31.66,31.66,31.65,31.61,31.61,31.64,31.65,31.64,31.66,31.64,31.64,31.64,31.64,31.63,31.63,31.61,31.62,31.63,31.63,31.64,31.64,31.63,31.65,31.64,31.65,31.63,31.63,31.62,31.62,31.62,31.62,31.64,31.62,31.64,31.62,31.65,31.63,31.64,31.62,31.63,31.63,31.64,31.62,31.61,31.62,31.63,31.62,31.63,31.62,31.64,31.62,31.64,31.63,31.63,31.62,31.64,31.63,31.62,31.61,31.61,31.61,31.62,31.61,31.61,31.63,31.64,31.63,31.65,31.63,31.62,31.64,31.61,31.60,31.62,31.60,31.62,31.60,31.60,31.60,31.58,31.59,31.61,31.61,31.60,31.60,31.59,31.57,31.59,31.58,31.61,31.62,31.61,31.61,31.61,31.60,31.59,31.56,31.56,31.55,31.56,31.58,31.59,31.58,31.56,31.58,31.59,31.59,31.60,31.61,31.62,31.63,31.63,31.63,31.63,31.62,31.61,31.60,31.59,31.59,31.60,31.59,31.57,31.58,31.60,31.59,31.60,31.60,31.62,31.62,31.62,31.62,31.61,31.63,31.65,31.55,31.59,31.58,31.58,31.57,31.56,31.58,31.58,31.57,31.59,31.59,31.60,31.57,31.58,31.60,31.59,31.60,31.59,31.61,31.58,31.60,31.61,31.60,31.60,31.61,31.61,31.60,31.59,31.61,31.60,31.57,31.58,31.60,31.59,31.56,31.57,31.58,31.58,31.56,31.58,31.59,31.56,31.57,31.56,31.57,31.56,31.56,31.58,31.56,31.56,31.57,31.57,31.55,31.55,31.54,31.54,31.54,31.53,31.52,31.52,31.50,31.49,31.45,31.47,31.46,31.41,31.37,31.27,31.25,31.23,31.23,31.23,31.20,31.27,31.28,31.26,31.26,31.28,31.32,31.31,31.38,31.41,31.40,31.38,31.49,31.47,31.46,31.45,31.45,31.44,31.42,31.41,31.36,31.41,31.39,31.31,31.30,31.32,31.26,31.26,31.22,31.24,31.22,31.26,31.26,31.24,31.22,31.20,31.22,31.18,31.11,31.05,31.01,30.84,30.87,30.94,30.76,30.66,30.75,30.59,30.45,30.38,30.53,30.48,30.23,30.15,30.35,30.48,30.03,30.20,30.35,30.46,30.10,30.52,30.74,30.80,30.44,30.51,30.73,30.52,30.17,30.58,30.71,30.33,30.38,30.67,30.53,30.34,30.58,30.76,30.58,30.56,30.89,30.89,30.80,30.79,31.06,30.99,30.90,31.10,30.94,31.09,31.13,31.11,31.01,30.85,30.89,30.97,30.76,30.61,30.67,30.60,30.44,30.29,30.27,30.31,29.48,29.66,30.23,29.65,29.38,29.80,30.05,29.31,29.69,30.09,30.01,29.40,30.19,30.44,30.57,30.07,30.12,30.45,30.42,30.67,30.16,29.97,30.52,30.64,30.06,30.05,30.71,30.63,30.32,30.57,30.89,30.73,30.80,30.79,30.87,30.78,30.48,30.37,30.56,30.38,29.84,29.96,30.08,29.74,29.26,29.76,29.49,29.23,29.21,29.63,29.70,29.19,29.41,30.12,30.36,30.48,29.81,30.06,30.55,30.07,29.87,30.54,30.56,30.35,30.68,31.01,30.77,30.66,30.94,31.14,31.15,31.32,31.34,31.41,31.41,31.42,31.43,31.43,31.40,31.37,31.31,31.37,31.21,31.39,31.19,31.29,31.12,31.17,31.24,31.24,31.30,31.44,31.41,31.48,31.49,31.48,31.50,31.42,31.45,31.41,31.31,31.42,31.46,31.48,31.49,31.47,31.48,31.43,31.45,31.49,31.41,31.40,31.46,31.42,31.28,31.37,31.44,31.26,31.16,31.32,31.38,31.29,31.07,31.22,31.23,30.99,30.92,31.06,31.06,31.02,30.85,30.69,30.75,30.63,30.17,30.30,30.02,30.03,29.87,29.60,29.47,29.80,29.52,29.71,29.81,29.87,29.60,29.59,29.88,30.06,29.94,30.47,30.70,30.73,30.90,30.71,30.98,31.14,31.06,31.08,31.21,31.24,31.22,31.29,31.34,31.33,31.22,31.10,31.15,31.28,31.28,31.38,31.32,31.19,31.33,31.41,31.21,31.26,31.28,31.11,30.98,31.15,30.99,30.75,30.93,30.96,30.72,30.48,30.75,30.78,30.72,30.44,30.45,30.61,30.34,30.05,30.27,29.99,29.71,30.37,29.76,30.10,30.51,30.33,30.03,30.42,30.81,30.49,30.68,31.00,30.90,30.75,30.91,31.13,31.11,30.99,31.14,30.98,31.03],[13.04,11.47,10.18,10.31,9.00,10.62,10.42,9.23,10.69,9.13,10.92,11.26,11.69,12.74,13.08,14.37,13.39,13.91,13.69,11.99,12.93,12.04,11.95,10.99,12.06,11.46,12.28,13.03,13.21,12.49,11.51,11.49,10.71,11.62,10.04,11.21,9.27,9.94,10.23,9.80,8.96,10.98,11.26,12.24,12.81,13.30,14.63,13.94,13.18,13.18,14.60,13.51,14.24,14.12,14.04,13.39,13.54,12.65,13.91,13.33,14.38,13.69,14.09,12.83,12.36,11.29,12.93,12.78,10.94,11.40,9.91,10.10,11.53,9.50,11.13,9.85,10.61,9.69,10.91,11.00,11.08,11.83,12.79,13.15,13.08,14.22,14.13,15.05,15.68,16.56,17.18,16.40,16.92,16.18,15.77,15.58,14.87,15.01,14.46,14.13,13.29,13.38,12.96,12.35,11.91,11.95,11.60,10.86,10.54,10.93,9.83,9.50,9.17,8.93,9.11,8.05,8.14,7.96,7.21,6.06,5.05,6.03,6.32,6.82,8.18,7.26,6.80,5.59,4.83,5.76,4.37,5.76,5.07,4.84,4.08,3.18,3.56,3.46,2.39,3.12,2.74,2.22,3.48,3.78,3.41,3.21,2.26,1.23,0.77,1.26,2.15,2.24,2.29,2.52,3.38,3.82,4.10,5.04,5.13,6.34,6.28,6.94,7.09,7.08,7.80,8.21,8.62,9.34,9.66,11.17,10.92,11.24,12.06,13.05,12.94,12.84,14.08,14.82,15.46,16.11,15.85,15.12,16.61,17.10,18.04,18.53,19.82,19.54,19.09,19.55,21.01,20.52,20.10,21.90,21.43,20.11,22.37,22.56,23.14,22.43,23.24,23.91,22.12,24.69,23.91,25.00,24.58,25.63,25.72,24.67,25.40,27.22,26.74,26.15,27.09,27.40,27.24,25.70,27.09,28.99,27.81,26.26,28.16,28.42,26.67,25.44,28.22,27.64,26.44,26.49,27.74,27.18,25.58,27.68,27.01,27.33,27.28,28.47,26.55,27.97,28.29,28.70,27.74,29.52,28.86,29.09,29.25,29.85,29.91,29.95,29.86,30.50,30.72,30.64,30.84,30.69,30.91,31.09,31.15,31.22,31.25,31.27,31.27,31.32,31.38,31.44,31.48,31.53,31.58,31.58,31.59,31.60,31.60,31.60,31.58,31.61,31.59,31.60,31.61,31.59,31.60,31.60,31.58,31.63,31.59,31.60,31.60,31.61,31.57,31.60,31.58,31.59,31.56,31.59,31.58,31.60,31.60,31.61,31.59,31.59,31.59,31.60,31.61,31.57,31.58,31.58,31.57,31.55,31.54,31.58,31.58,31.60,31.59,31.59,31.59,31.60,31.62,31.59,31.59,31.58,31.60,31.60,31.58,31.57,31.58,31.57,31.59,31.61,31.60,31.58,31.58,31.60,31.59,31.61,31.59,31.61,31.61,31.62,31.61,31.63,31.63,31.63,31.62,31.63,31.63,31.62,31.59,31.62,31.61,31.62,31.62,31.60,31.60,31.60,31.62,31.57,31.59,31.58,31.59,31.59,31.61,31.61,31.60,31.60,31.60,31.62,31.59,31.59,31.58,31.58,31.58,31.59,31.60,31.60,31.59,31.63,31.59,31.61,31.59,31.59,31.61,31.62,31.63,31.61,31.64,31.64,31.62,31.63,31.61,31.62,31.62,31.61,31.64,31.63,31.63,31.63,31.64,31.65,31.64,31.62,31.64,31.63,31.62,31.63,31.64,31.61,31.64,31.64,31.65,31.66,31.64,31.64,31.63,31.63,31.63,31.64,31.65,31.65,31.66,31.65,31.66,31.65,31.62,31.63,31.64,31.65,31.64,31.66,31.64,31.64,31.63,31.65,31.63,31.63,31.61,31.61,31.62,31.63,31.65,31.64,31.63,31.65,31.64,31.64,31.64,31.63,31.62,31.62,31.63,31.62,31.64,31.63,31.64,31.62,31.65,31.63,31.64,31.62,31.63,31.62,31.64,31.63,31.61,31.62,31.63,31.62,31.63,31.62,31.63,31.62,31.63,31.63,31.63,31.62,31.63,31.62,31.61,31.62,31.61,31.60,31.61,31.62,31.62,31.64,31.64,31.64,31.64,31.62,31.62,31.64,31.61,31.60,31.62,31.59,31.62,31.61,31.62,31.61,31.59,31.60,31.60,31.61,31.60,31.60,31.59,31.57,31.60,31.58,31.62,31.61,31.61,31.62,31.61,31.60,31.59,31.57,31.56,31.56,31.55,31.58,31.59,31.59,31.58,31.59,31.60,31.61,31.61,31.62,31.63,31.63,31.63,31.63,31.63,31.62,31.64,31.62,31.60,31.60,31.60,31.59,31.58,31.58,31.60,31.60,31.62,31.61,31.63,31.63,31.62,31.62,31.60,31.62,31.65,31.58,31.61,31.61,31.60,31.59,31.59,31.59,31.60,31.59,31.60,31.61,31.61,31.58,31.59,31.61,31.61,31.61,31.61,31.62,31.60,31.61,31.62,31.62,31.61,31.61,31.62,31.62,31.61,31.61,31.61,31.60,31.61,31.62,31.61,31.60,31.60,31.60,31.60,31.60,31.60,31.61,31.59,31.61,31.59,31.60,31.59,31.59,31.59,31.58,31.59,31.60,31.59,31.59,31.58,31.57,31.58,31.57,31.58,31.55,31.55,31.53,31.52,31.50,31.49,31.49,31.46,31.40,31.31,31.30,31.27,31.31,31.31,31.32,31.37,31.38,31.37,31.37,31.39,31.41,31.42,31.47,31.49,31.48,31.47,31.52,31.51,31.50,31.51,31.50,31.49,31.48,31.46,31.43,31.47,31.44,31.37,31.35,31.35,31.25,31.33,31.25,31.30,31.30,31.31,31.30,31.27,31.27,31.23,31.27,31.23,31.20,31.14,31.13,31.00,31.05,31.05,30.87,30.77,30.89,30.81,30.55,30.53,30.74,30.72,30.47,30.31,30.57,30.65,30.34,30.34,30.46,30.59,30.31,30.65,30.83,30.89,30.56,30.69,30.86,30.68,30.36,30.76,30.89,30.47,30.54,30.85,30.76,30.50,30.72,30.95,30.80,30.67,31.02,31.08,30.89,30.93,31.17,31.08,31.00,31.16,31.00,31.21,31.21,31.22,31.07,30.91,31.02,31.07,30.78,30.68,30.83,30.69,30.47,30.36,30.36,30.43,29.66,29.85,30.31,29.88,29.67,29.97,30.22,29.60,29.93,30.23,30.24,29.59,30.13,30.52,30.77,30.02,30.08,30.44,30.52,30.80,30.21,30.07,30.59,30.65,30.05,30.08,30.77,30.66,30.42,30.64,30.92,30.78,30.85,30.84,30.93,30.87,30.58,30.50,30.62,30.39,30.11,30.14,30.16,29.95,29.45,29.97,29.71,29.54,29.45,29.83,29.90,29.48,29.63,30.28,30.40,30.63,30.04,30.02,30.62,30.18,29.98,30.49,30.62,30.44,30.63,30.99,30.82,30.72,30.92,31.12,31.19,31.36,31.30,31.40,31.40,31.42,31.45,31.46,31.43,31.39,31.31,31.37,31.20,31.42,31.22,31.34,31.15,31.21,31.28,31.26,31.34,31.45,31.41,31.49,31.49,31.50,31.50,31.47,31.47,31.43,31.34,31.45,31.48,31.47,31.50,31.47,31.49,31.45,31.46,31.49,31.44,31.44,31.47,31.41,31.30,31.41,31.44,31.25,31.17,31.37,31.40,31.32,31.06,31.28,31.29,30.99,30.90,31.15,31.14,31.12,30.95,30.72,30.87,30.69,30.28,30.37,30.19,30.09,30.11,29.80,29.77,30.11,29.69,29.91,29.99,30.11,30.01,29.99,30.23,30.23,30.28,30.40,30.71,30.75,30.93,30.71,31.05,31.14,31.09,31.15,31.25,31.28,31.29,31.36,31.40,31.40,31.24,31.14,31.15,31.31,31.30,31.42,31.38,31.21,31.36,31.44,31.26,31.31,31.32,31.15,31.08,31.21,31.01,30.79,31.01,31.06,30.71,30.55,30.85,30.84,30.76,30.59,30.51,30.70,30.41,30.26,30.45,30.04,29.98,30.44,29.83,30.22,30.55,30.27,29.98,30.34,30.75,30.46,30.57,30.96,30.95,30.90,31.01,31.20,31.23,31.06,31.20,31.04,31.05],[13.02,11.49,10.18,10.27,8.79,10.32,10.17,8.79,10.27,9.28,11.06,11.02,11.77,12.66,13.13,14.54,13.00,13.91,14.34,12.36,12.66,12.60,11.71,10.98,12.46,11.97,12.16,13.16,13.42,13.03,11.88,11.53,10.68,11.31,9.99,10.90,9.36,9.73,9.84,9.81,9.17,10.89,10.98,12.22,13.13,13.71,14.61,13.77,13.49,13.50,14.51,14.03,14.72,14.83,14.87,14.06,13.80,13.20,14.28,13.62,14.18,13.58,14.05,12.85,12.45,11.64,13.19,12.63,10.85,11.29,10.05,9.84,11.62,9.50,10.87,9.65,10.59,9.66,11.27,11.79,11.00,11.91,13.39,13.46,13.53,14.23,14.54,15.10,15.69,16.43,17.10,16.70,16.97,16.01,15.29,15.55,14.64,14.73,14.36,13.93,12.64,13.40,13.09,12.10,11.83,11.28,11.24,10.42,10.05,9.90,9.80,8.83,8.76,8.55,8.56,7.70,7.92,7.58,6.90,5.74,5.54,5.63,6.45,6.75,8.57,7.33,6.93,5.77,5.12,5.59,4.64,5.72,4.78,4.61,3.76,2.88,3.24,3.40,2.42,2.99,2.70,2.28,3.37,3.85,3.68,3.66,2.56,1.91,1.21,0.77,1.32,1.69,1.88,2.01,2.33,2.77,3.38,4.29,4.32,5.44,5.48,6.36,6.54,6.57,7.13,7.65,7.89,7.89,8.99,9.68,9.86,10.22,11.67,11.93,11.93,12.70,13.95,13.74,14.69,16.25,15.72,14.92,16.67,17.03,18.05,17.87,19.00,19.22,18.69,19.19,20.10,20.13,19.52,21.08,20.95,19.79,21.89,21.52,22.13,21.96,22.48,22.66,22.13,23.48,23.68,24.16,24.07,24.81,24.65,24.56,25.05,26.42,26.67,26.33,26.48,26.94,27.09,25.61,26.85,29.03,27.18,26.28,28.08,27.87,25.88,26.68,28.41,27.39,26.50,26.63,27.90,26.58,26.18,28.14,26.65,27.48,27.22,28.97,26.36,27.91,27.70,29.16,28.13,29.07,28.70,29.34,29.66,29.58,30.11,30.15,29.96,30.37,30.69,30.76,30.84,30.97,30.89,31.13,31.18,31.29,31.30,31.32,31.36,31.35,31.45,31.52,31.51,31.57,31.58,31.59,31.60,31.60,31.60,31.60,31.61,31.62,31.60,31.60,31.61,31.58,31.59,31.62,31.60,31.63,31.61,31.62,31.61,31.61,31.59,31.62,31.60,31.61,31.57,31.59,31.60,31.62,31.62,31.62,31.60,31.61,31.61,31.61,31.62,31.60,31.58,31.57,31.59,31.58,31.56,31.60,31.61,31.62,31.60,31.61,31.60,31.61,31.61,31.61,31.60,31.61,31.62,31.62,31.60,31.59,31.60,31.57,31.59,31.60,31.58,31.58,31.59,31.61,31.60,31.63,31.60,31.63,31.62,31.61,31.62,31.62,31.62,31.62,31.62,31.61,31.62,31.61,31.62,31.62,31.61,31.62,31.61,31.60,31.59,31.60,31.61,31.57,31.59,31.58,31.59,31.60,31.61,31.60,31.61,31.60,31.60,31.62,31.59,31.59,31.58,31.56,31.57,31.58,31.59,31.60,31.60,31.62,31.59,31.60,31.59,31.58,31.60,31.63,31.62,31.62,31.63,31.63,31.62,31.63,31.61,31.62,31.62,31.62,31.64,31.63,31.63,31.63,31.64,31.64,31.63,31.62,31.63,31.63,31.61,31.62,31.64,31.61,31.65,31.62,31.65,31.65,31.64,31.64,31.64,31.63,31.63,31.65,31.65,31.66,31.65,31.66,31.65,31.65,31.63,31.63,31.65,31.64,31.64,31.65,31.64,31.65,31.64,31.65,31.64,31.63,31.60,31.62,31.63,31.64,31.65,31.65,31.64,31.66,31.64,31.65,31.64,31.63,31.63,31.63,31.63,31.63,31.64,31.62,31.64,31.63,31.66,31.64,31.64,31.62,31.63,31.63,31.63,31.63,31.61,31.62,31.63,31.63,31.63,31.63,31.64,31.62,31.64,31.64,31.64,31.64,31.63,31.63,31.62,31.63,31.61,31.61,31.62,31.62,31.62,31.64,31.65,31.64,31.65,31.63,31.62,31.64,31.62,31.61,31.62,31.60,31.63,31.62,31.62,31.62,31.61,31.61,31.60,31.62,31.61,31.62,31.61,31.59,31.61,31.60,31.63,31.62,31.62,31.62,31.62,31.61,31.61,31.59,31.59,31.58,31.58,31.60,31.60,31.59,31.59,31.61,31.61,31.62,31.62,31.62,31.63,31.64,31.63,31.63,31.64,31.62,31.63,31.62,31.61,31.62,31.61,31.61,31.59,31.59,31.61,31.60,31.62,31.62,31.63,31.63,31.63,31.63,31.62,31.63,31.64,31.57,31.60,31.61,31.61,31.59,31.59,31.60,31.60,31.59,31.60,31.61,31.60,31.58,31.60,31.61,31.60,31.61,31.60,31.62,31.59,31.61,31.62,31.61,31.60,31.61,31.62,31.60,31.60,31.61,31.60,31.59,31.59,31.62,31.61,31.60,31.59,31.60,31.61,31.59,31.60,31.62,31.60,31.61,31.60,31.61,31.59,31.59,31.60,31.59,31.59,31.60,31.60,31.58,31.59,31.58,31.58,31.58,31.57,31.56,31.54,31.54,31.52,31.50,31.49,31.50,31.45,31.42,31.34,31.32,31.31,31.32,31.32,31.29,31.34,31.35,31.34,31.33,31.35,31.38,31.41,31.44,31.46,31.45,31.43,31.51,31.50,31.49,31.50,31.48,31.47,31.47,31.44,31.42,31.45,31.44,31.36,31.37,31.35,31.30,31.31,31.24,31.30,31.29,31.31,31.30,31.29,31.27,31.26,31.27,31.25,31.21,31.16,31.08,30.97,31.00,30.97,30.87,30.82,30.97,30.76,30.64,30.62,30.75,30.68,30.41,30.36,30.58,30.68,30.34,30.45,30.52,30.62,30.32,30.63,30.83,30.85,30.58,30.67,30.82,30.64,30.37,30.74,30.83,30.54,30.60,30.80,30.70,30.50,30.78,30.86,30.78,30.70,31.02,30.94,30.96,30.90,31.08,31.03,31.06,31.11,31.05,31.14,31.13,31.17,31.04,30.94,30.97,31.02,30.84,30.71,30.78,30.68,30.53,30.42,30.45,30.44,29.65,29.93,30.23,29.76,29.45,30.09,30.27,29.50,30.07,30.33,30.32,29.55,30.21,30.57,30.67,30.18,30.31,30.58,30.61,30.84,30.36,30.16,30.71,30.78,30.20,30.23,30.87,30.77,30.53,30.78,30.96,30.81,30.90,30.84,30.93,30.84,30.61,30.42,30.68,30.55,30.07,30.18,30.29,29.90,29.29,29.87,29.64,29.30,29.11,29.80,29.90,29.25,29.45,30.31,30.50,30.56,29.95,30.13,30.69,30.18,29.99,30.66,30.66,30.54,30.78,31.07,30.87,30.82,31.01,31.21,31.22,31.36,31.36,31.41,31.43,31.41,31.42,31.42,31.41,31.38,31.33,31.38,31.26,31.41,31.24,31.33,31.18,31.23,31.25,31.27,31.33,31.43,31.41,31.47,31.48,31.48,31.49,31.43,31.45,31.43,31.33,31.43,31.46,31.47,31.49,31.47,31.49,31.43,31.46,31.48,31.41,31.40,31.46,31.41,31.31,31.38,31.43,31.28,31.19,31.33,31.38,31.34,31.11,31.26,31.28,31.07,30.99,31.13,31.11,31.05,30.93,30.77,30.79,30.67,30.34,30.32,30.05,30.05,29.87,29.50,29.51,29.69,29.30,29.70,29.82,29.98,29.78,29.88,30.21,30.11,30.18,30.56,30.81,30.81,30.97,30.82,31.00,31.13,31.10,31.12,31.25,31.28,31.27,31.32,31.37,31.34,31.22,31.11,31.12,31.26,31.26,31.39,31.32,31.18,31.33,31.40,31.22,31.28,31.31,31.14,31.02,31.17,31.03,30.82,30.95,31.00,30.73,30.55,30.76,30.80,30.72,30.53,30.55,30.75,30.44,30.20,30.43,30.07,29.91,30.49,29.76,30.17,30.62,30.45,30.02,30.49,30.87,30.66,30.76,31.06,30.98,30.94,31.01,31.17,31.22,31.06,31.16,31.07,31.04],[12.18,11.07,9.89,10.05,8.75,10.08,10.20,9.05,10.42,9.19,11.12,11.29,11.54,12.41,12.57,14.01,13.01,13.63,13.67,12.16,12.77,12.02,11.92,10.82,12.14,11.60,12.11,12.74,12.86,12.38,11.78,11.23,10.55,11.07,9.69,10.65,9.43,9.17,9.28,9.34,9.41,10.80,10.82,11.83,12.68,12.93,14.18,13.62,13.31,13.33,13.89,13.11,14.33,14.02,13.66,13.52,13.47,12.74,13.93,13.43,14.07,13.56,13.56,12.18,11.73,11.21,12.66,12.24,10.35,10.73,9.85,10.21,11.23,9.57,10.87,9.62,10.28,9.44,10.94,11.14,10.93,12.21,12.91,13.20,13.29,13.77,14.41,14.53,15.01,15.77,16.30,15.78,15.62,15.20,14.73,14.46,14.21,14.28,13.49,13.38,13.46,12.75,12.16,12.36,11.88,11.32,11.14,10.70,10.01,10.22,9.80,8.91,8.93,8.82,8.28,7.82,7.93,7.38,6.92,6.15,5.80,6.14,6.47,7.70,8.38,7.91,7.26,6.52,5.40,6.07,4.91,5.85,5.09,4.60,3.81,3.24,3.40,3.49,2.67,3.32,3.04,2.98,4.21,4.92,4.76,4.60,3.28,2.70,2.13,1.12,0.77,1.06,1.67,1.78,1.94,2.52,3.03,3.96,4.11,5.26,5.27,6.76,6.33,6.17,7.04,7.99,7.62,7.99,9.12,9.58,9.34,10.62,11.47,11.55,11.29,13.23,13.83,13.56,14.39,16.80,15.93,15.11,16.92,17.62,17.49,17.50,19.51,20.04,18.85,19.84,20.99,20.35,19.96,21.63,21.97,20.28,22.19,22.56,23.10,22.20,23.30,23.44,23.58,23.99,24.36,25.06,25.22,25.50,25.26,26.04,25.33,26.03,27.20,26.38,26.67,27.77,27.98,25.96,26.67,29.10,28.13,27.06,28.64,28.59,26.53,27.25,28.86,28.44,27.53,27.87,28.84,27.72,26.75,29.08,27.85,28.34,28.04,29.65,26.95,28.87,28.73,29.58,28.41,29.49,29.81,29.04,29.46,30.22,30.59,29.69,30.22,30.76,30.49,30.54,30.85,30.95,30.79,30.98,31.15,31.11,31.13,31.27,31.24,31.25,31.33,31.45,31.43,31.52,31.54,31.55,31.58,31.57,31.58,31.58,31.57,31.60,31.58,31.59,31.59,31.58,31.58,31.59,31.59,31.60,31.57,31.58,31.57,31.58,31.57,31.59,31.57,31.59,31.56,31.58,31.59,31.59,31.60,31.60,31.59,31.60,31.61,31.60,31.60,31.59,31.58,31.56,31.57,31.56,31.56,31.57,31.59,31.59,31.58,31.59,31.59,31.61,31.62,31.60,31.60,31.58,31.61,31.59,31.59,31.57,31.59,31.56,31.59,31.61,31.59,31.58,31.58,31.60,31.59,31.61,31.60,31.61,31.62,31.62,31.61,31.62,31.62,31.62,31.61,31.61,31.61,31.61,31.60,31.61,31.60,31.62,31.61,31.61,31.60,31.60,31.61,31.57,31.59,31.58,31.59,31.60,31.61,31.60,31.61,31.60,31.59,31.62,31.58,31.59,31.57,31.57,31.57,31.59,31.60,31.60,31.60,31.62,31.59,31.60,31.60,31.59,31.61,31.63,31.62,31.60,31.62,31.61,31.61,31.62,31.61,31.62,31.61,31.61,31.64,31.63,31.63,31.62,31.63,31.63,31.62,31.61,31.62,31.63,31.62,31.62,31.64,31.60,31.63,31.61,31.63,31.64,31.63,31.63,31.64,31.63,31.63,31.64,31.64,31.64,31.64,31.64,31.63,31.64,31.63,31.63,31.64,31.63,31.63,31.64,31.63,31.64,31.63,31.64,31.63,31.62,31.61,31.62,31.63,31.63,31.63,31.64,31.62,31.66,31.64,31.64,31.63,31.63,31.62,31.62,31.62,31.63,31.63,31.63,31.64,31.63,31.65,31.63,31.64,31.61,31.63,31.63,31.64,31.61,31.60,31.60,31.62,31.62,31.62,31.61,31.63,31.62,31.63,31.64,31.63,31.63,31.64,31.63,31.61,31.63,31.61,31.60,31.61,31.62,31.62,31.65,31.65,31.64,31.64,31.63,31.62,31.64,31.61,31.60,31.62,31.59,31.62,31.61,31.62,31.62,31.59,31.60,31.60,31.62,31.61,31.60,31.60,31.57,31.60,31.58,31.61,31.61,31.61,31.62,31.61,31.61,31.60,31.58,31.56,31.56,31.56,31.59,31.59,31.59,31.58,31.59,31.61,31.61,31.62,31.62,31.63,31.63,31.63,31.62,31.64,31.62,31.63,31.62,31.60,31.61,31.61,31.60,31.59,31.59,31.60,31.60,31.62,31.61,31.62,31.63,31.62,31.62,31.60,31.62,31.63,31.59,31.61,31.61,31.61,31.60,31.60,31.60,31.61,31.61,31.61,31.61,31.62,31.59,31.61,31.62,31.62,31.61,31.61,31.63,31.60,31.62,31.63,31.62,31.61,31.62,31.63,31.62,31.61,31.62,31.61,31.60,31.62,31.62,31.61,31.61,31.60,31.60,31.61,31.60,31.61,31.61,31.62,31.62,31.59,31.61,31.60,31.59,31.59,31.60,31.59,31.60,31.60,31.58,31.59,31.57,31.58,31.57,31.57,31.56,31.55,31.54,31.53,31.50,31.52,31.50,31.49,31.44,31.35,31.34,31.27,31.31,31.35,31.33,31.37,31.40,31.38,31.39,31.39,31.43,31.41,31.48,31.48,31.47,31.47,31.53,31.50,31.50,31.52,31.50,31.50,31.49,31.48,31.44,31.48,31.47,31.39,31.41,31.40,31.32,31.35,31.29,31.33,31.32,31.34,31.34,31.31,31.30,31.29,31.33,31.29,31.25,31.25,31.13,31.07,31.03,30.98,30.85,30.76,30.90,30.69,30.51,30.48,30.66,30.63,30.33,30.26,30.53,30.49,30.15,30.30,30.37,30.40,30.22,30.48,30.73,30.80,30.54,30.61,30.76,30.64,30.38,30.72,30.84,30.48,30.53,30.81,30.77,30.46,30.71,30.89,31.03,30.68,31.05,31.16,31.14,30.89,31.28,31.12,31.13,31.24,31.02,31.22,31.19,31.20,31.14,30.95,31.01,31.10,30.83,30.62,30.75,30.68,30.40,30.35,30.39,30.38,29.44,29.84,30.15,29.58,29.48,30.04,30.13,29.33,29.95,30.21,30.26,29.56,30.18,30.55,30.75,30.19,30.23,30.54,30.54,30.87,30.32,30.13,30.64,30.76,30.17,30.20,30.81,30.78,30.50,30.65,30.96,30.80,30.86,30.84,30.94,30.92,30.62,30.52,30.68,30.42,30.08,30.20,30.25,29.90,29.37,30.14,29.69,29.41,29.25,29.90,29.87,29.45,29.56,30.46,30.56,30.64,30.13,30.02,30.75,30.30,29.97,30.67,30.73,30.57,30.84,31.10,30.91,30.85,31.04,31.19,31.24,31.39,31.38,31.44,31.44,31.43,31.45,31.43,31.43,31.43,31.40,31.42,31.26,31.46,31.26,31.38,31.24,31.24,31.26,31.30,31.37,31.45,31.42,31.49,31.49,31.49,31.51,31.46,31.46,31.45,31.41,31.45,31.47,31.50,31.49,31.50,31.49,31.46,31.45,31.51,31.45,31.46,31.47,31.45,31.35,31.42,31.46,31.33,31.21,31.40,31.41,31.39,31.10,31.35,31.35,31.07,30.97,31.14,31.17,31.09,30.99,30.85,30.92,30.80,30.35,30.50,30.23,30.20,30.02,29.70,29.94,30.03,29.59,29.83,29.94,30.09,29.99,29.99,30.24,30.26,30.27,30.53,30.80,30.83,31.06,30.83,31.09,31.14,31.17,31.18,31.26,31.30,31.30,31.38,31.40,31.39,31.26,31.14,31.16,31.33,31.31,31.40,31.36,31.21,31.37,31.41,31.26,31.35,31.36,31.17,31.09,31.25,31.05,30.85,31.03,31.04,30.81,30.61,30.89,30.91,30.79,30.69,30.61,30.81,30.54,30.28,30.50,30.11,30.04,30.58,29.79,30.27,30.65,30.38,29.96,30.50,30.83,30.59,30.70,31.06,31.07,30.97,31.05,31.28,31.31,31.10,31.30,31.11,31.17],[13.74,12.15,11.09,11.44,9.96,11.37,11.24,9.83,11.53,10.17,12.19,11.56,12.74,12.78,13.49,14.91,14.07,14.92,15.19,13.35,14.21,13.56,13.04,11.90,12.69,12.54,13.28,14.05,14.08,14.04,12.45,12.06,11.81,12.09,10.71,11.98,10.13,9.90,10.19,10.05,9.98,11.57,12.03,13.16,13.99,14.39,15.50,14.75,14.10,14.37,15.26,14.72,15.18,15.30,15.08,14.93,14.98,14.03,15.07,14.65,15.11,14.38,14.98,13.97,12.78,12.00,13.59,13.17,11.07,12.40,10.28,10.90,12.53,10.26,11.85,10.26,11.47,10.65,11.84,12.35,11.80,12.58,14.05,14.51,14.08,15.15,15.42,15.98,16.31,17.13,17.60,17.06,17.50,16.82,16.03,16.69,15.53,15.70,15.22,15.13,14.20,14.32,13.67,12.99,12.68,12.32,12.12,11.40,11.29,11.15,10.80,9.79,10.01,10.10,9.87,8.46,8.69,8.71,7.50,6.36,5.98,6.87,7.50,7.86,9.58,8.84,8.18,7.06,6.15,6.57,5.20,6.36,5.20,5.05,4.36,3.65,4.07,4.30,3.03,3.80,2.93,2.98,4.39,4.81,5.01,5.14,3.41,2.89,2.44,1.60,1.06,0.77,1.06,1.63,2.00,2.19,2.76,4.03,4.23,5.22,5.21,6.16,5.94,6.08,6.82,7.38,7.45,7.78,8.68,9.21,9.19,10.15,11.74,11.49,10.89,12.33,12.96,13.39,13.28,15.51,14.55,14.04,15.93,16.52,16.34,16.74,18.32,18.31,17.61,18.82,19.95,19.46,19.07,21.09,20.54,19.31,21.71,21.63,22.57,21.56,22.60,22.45,22.03,23.78,23.06,24.19,24.23,25.09,24.52,24.45,25.31,26.10,25.83,25.73,26.46,26.69,26.35,25.10,26.52,28.60,27.27,26.22,27.87,27.86,25.79,26.77,27.90,27.90,26.87,26.09,28.04,26.81,26.09,27.26,26.41,26.89,26.84,28.65,26.34,27.76,27.85,28.86,27.81,29.12,28.78,29.00,29.40,29.56,29.83,29.81,29.75,30.33,30.40,30.66,30.76,30.66,30.72,31.03,31.08,31.06,31.15,31.33,31.26,31.29,31.37,31.48,31.48,31.55,31.58,31.57,31.59,31.58,31.60,31.59,31.58,31.60,31.59,31.59,31.60,31.58,31.59,31.61,31.58,31.61,31.58,31.58,31.60,31.59,31.56,31.60,31.59,31.61,31.55,31.59,31.58,31.60,31.61,31.61,31.59,31.60,31.60,31.61,31.60,31.58,31.57,31.56,31.57,31.55,31.53,31.57,31.58,31.60,31.59,31.60,31.59,31.61,31.61,31.59,31.60,31.59,31.61,31.60,31.58,31.56,31.57,31.54,31.58,31.60,31.58,31.57,31.57,31.59,31.58,31.60,31.59,31.61,31.61,31.62,31.61,31.62,31.63,31.63,31.62,31.61,31.61,31.61,31.60,31.61,31.59,31.61,31.60,31.60,31.59,31.59,31.60,31.56,31.58,31.58,31.59,31.60,31.61,31.60,31.60,31.59,31.59,31.62,31.58,31.58,31.56,31.57,31.57,31.58,31.59,31.59,31.58,31.62,31.58,31.59,31.58,31.58,31.60,31.62,31.62,31.60,31.61,31.61,31.60,31.62,31.59,31.61,31.62,31.61,31.63,31.62,31.62,31.61,31.62,31.62,31.62,31.60,31.62,31.63,31.61,31.62,31.63,31.59,31.63,31.61,31.64,31.63,31.62,31.63,31.62,31.63,31.63,31.64,31.64,31.65,31.64,31.64,31.63,31.64,31.62,31.64,31.64,31.63,31.63,31.65,31.63,31.64,31.63,31.64,31.62,31.63,31.61,31.62,31.63,31.63,31.64,31.64,31.63,31.66,31.64,31.64,31.63,31.63,31.62,31.62,31.63,31.63,31.63,31.63,31.63,31.63,31.65,31.63,31.64,31.62,31.63,31.63,31.63,31.62,31.61,31.61,31.63,31.62,31.62,31.63,31.63,31.61,31.63,31.63,31.63,31.63,31.63,31.63,31.62,31.62,31.61,31.60,31.61,31.62,31.62,31.63,31.64,31.64,31.63,31.63,31.62,31.64,31.61,31.60,31.62,31.59,31.62,31.61,31.62,31.62,31.60,31.60,31.60,31.62,31.61,31.61,31.60,31.58,31.61,31.58,31.61,31.60,31.60,31.61,31.61,31.60,31.61,31.57,31.57,31.57,31.57,31.59,31.59,31.59,31.58,31.60,31.60,31.61,31.62,31.62,31.63,31.63,31.63,31.62,31.63,31.61,31.63,31.62,31.60,31.61,31.60,31.60,31.58,31.58,31.60,31.60,31.62,31.62,31.62,31.63,31.62,31.62,31.61,31.63,31.64,31.59,31.61,31.61,31.61,31.61,31.60,31.61,31.61,31.60,31.61,31.61,31.61,31.59,31.60,31.62,31.62,31.61,31.61,31.63,31.60,31.61,31.62,31.62,31.61,31.61,31.62,31.61,31.61,31.62,31.61,31.60,31.61,31.62,31.61,31.60,31.60,31.60,31.62,31.60,31.61,31.61,31.60,31.61,31.60,31.61,31.59,31.60,31.60,31.59,31.60,31.61,31.60,31.59,31.59,31.59,31.59,31.59,31.59,31.57,31.56,31.55,31.54,31.52,31.52,31.51,31.46,31.43,31.32,31.31,31.32,31.32,31.32,31.32,31.38,31.36,31.39,31.36,31.39,31.41,31.44,31.48,31.48,31.48,31.47,31.51,31.50,31.49,31.50,31.49,31.48,31.48,31.45,31.43,31.47,31.44,31.35,31.34,31.37,31.32,31.34,31.26,31.32,31.30,31.33,31.33,31.25,31.29,31.26,31.29,31.24,31.20,31.19,31.14,31.09,31.10,31.09,30.95,30.91,31.00,30.83,30.67,30.66,30.76,30.76,30.51,30.38,30.59,30.67,30.41,30.45,30.55,30.63,30.37,30.64,30.81,30.92,30.67,30.72,30.88,30.79,30.48,30.79,30.95,30.62,30.69,30.92,30.90,30.66,30.84,31.00,30.93,30.82,31.11,31.11,31.12,31.02,31.21,31.16,31.16,31.22,31.11,31.25,31.24,31.24,31.19,31.02,31.03,31.16,30.96,30.81,30.86,30.83,30.57,30.59,30.60,30.55,29.90,30.09,30.44,30.02,29.76,30.17,30.37,29.75,30.13,30.47,30.39,29.62,30.44,30.71,30.83,30.40,30.50,30.75,30.75,30.95,30.51,30.38,30.80,30.87,30.41,30.44,30.96,30.92,30.70,30.89,31.03,30.92,30.95,30.92,30.98,30.96,30.72,30.63,30.80,30.66,30.27,30.38,30.45,30.05,29.68,30.21,30.00,29.54,29.58,30.06,30.03,29.67,29.78,30.56,30.68,30.76,30.18,30.34,30.82,30.40,30.18,30.73,30.80,30.64,30.84,31.11,30.98,30.95,31.12,31.22,31.30,31.39,31.39,31.44,31.43,31.43,31.45,31.44,31.41,31.41,31.38,31.42,31.34,31.44,31.31,31.40,31.28,31.30,31.31,31.34,31.41,31.44,31.44,31.50,31.52,31.51,31.50,31.47,31.48,31.47,31.40,31.45,31.48,31.48,31.49,31.47,31.50,31.46,31.48,31.50,31.45,31.44,31.49,31.43,31.37,31.42,31.46,31.34,31.25,31.41,31.42,31.38,31.17,31.36,31.36,31.09,31.07,31.19,31.19,31.18,31.02,30.93,30.95,30.82,30.48,30.47,30.31,30.24,30.14,29.94,29.92,30.11,29.84,30.04,30.03,30.21,30.15,30.18,30.42,30.36,30.46,30.69,30.90,30.96,31.13,30.97,31.14,31.20,31.21,31.22,31.32,31.34,31.32,31.41,31.43,31.42,31.30,31.21,31.21,31.35,31.35,31.44,31.39,31.29,31.38,31.45,31.33,31.35,31.38,31.22,31.12,31.27,31.10,30.95,31.10,31.08,30.87,30.71,30.93,30.99,30.93,30.75,30.72,30.89,30.70,30.44,30.64,30.28,30.22,30.67,30.06,30.48,30.77,30.54,30.28,30.61,30.94,30.76,30.83,31.13,31.10,31.02,31.08,31.28,31.27,31.13,31.24,31.10,31.12],[14.03,12.22,10.78,11.29,9.92,11.31,11.14,10.31,11.18,9.65,11.84,11.61,12.26,13.07,13.43,14.41,14.06,14.27,14.61,13.03,13.99,12.77,13.09,11.59,13.29,12.14,13.18,13.87,13.86,13.63,12.36,11.85,11.60,11.98,10.55,11.99,9.81,10.07,10.12,9.96,9.54,11.65,12.05,12.97,13.78,13.95,15.37,14.54,13.82,13.76,15.09,14.25,14.97,15.25,14.76,14.52,14.45,13.50,14.72,14.12,14.73,13.95,14.52,13.38,12.85,12.11,13.44,13.13,11.15,12.08,10.28,10.78,12.20,10.13,11.42,10.66,11.30,10.61,11.87,11.98,12.16,13.34,14.21,14.17,14.24,15.02,15.23,15.71,16.55,17.14,17.78,16.94,17.89,16.74,16.37,16.08,15.63,15.64,15.10,14.62,14.11,13.71,13.41,13.25,12.67,12.25,11.96,11.39,11.30,11.33,11.09,9.76,10.05,10.15,9.62,8.37,8.45,8.29,7.65,6.35,5.86,6.68,7.25,7.73,9.20,8.14,7.71,6.91,5.88,6.47,5.37,6.48,5.50,5.06,4.27,3.81,3.90,3.87,2.98,3.27,2.75,2.61,3.67,4.45,4.01,4.45,3.11,2.72,2.17,1.75,1.84,0.98,0.77,1.19,1.60,1.95,2.31,3.32,3.50,4.71,4.55,5.37,5.23,5.65,6.02,6.60,6.86,7.23,7.57,8.35,8.27,8.75,9.80,10.01,10.37,10.69,12.35,12.50,12.35,14.64,13.93,13.49,14.54,16.08,15.63,15.62,17.72,17.61,17.43,18.30,19.16,18.73,18.28,19.75,20.07,18.16,20.38,20.56,21.33,19.92,21.11,21.91,20.71,22.03,21.43,23.27,22.66,23.33,23.60,22.43,22.98,24.52,24.86,23.53,24.12,25.75,24.39,22.40,24.94,27.79,25.32,24.19,26.60,26.35,23.08,24.78,26.70,26.01,24.32,25.06,25.92,24.87,24.17,26.63,25.61,24.89,25.58,27.48,24.66,26.48,26.36,27.61,26.03,28.24,27.51,26.95,28.18,28.40,29.04,28.33,29.05,29.30,29.53,29.81,30.22,30.24,30.07,30.63,30.81,30.71,30.89,31.08,31.04,31.15,31.31,31.43,31.42,31.53,31.58,31.57,31.60,31.59,31.60,31.61,31.60,31.60,31.60,31.60,31.61,31.59,31.60,31.62,31.59,31.63,31.60,31.60,31.59,31.61,31.59,31.61,31.59,31.61,31.57,31.59,31.59,31.61,31.62,31.62,31.61,31.62,31.62,31.62,31.61,31.60,31.59,31.58,31.58,31.57,31.57,31.58,31.59,31.61,31.60,31.61,31.60,31.62,31.62,31.61,31.61,31.60,31.61,31.61,31.59,31.58,31.58,31.57,31.59,31.61,31.60,31.59,31.59,31.60,31.60,31.62,31.60,31.62,31.62,31.63,31.62,31.63,31.64,31.64,31.63,31.63,31.63,31.63,31.61,31.63,31.62,31.64,31.62,31.61,31.60,31.61,31.62,31.59,31.61,31.59,31.60,31.60,31.62,31.62,31.61,31.61,31.62,31.63,31.60,31.60,31.58,31.58,31.58,31.60,31.60,31.60,31.60,31.63,31.60,31.62,31.61,31.60,31.62,31.64,31.63,31.62,31.63,31.63,31.62,31.63,31.62,31.64,31.63,31.63,31.65,31.63,31.63,31.62,31.64,31.64,31.64,31.62,31.64,31.64,31.63,31.63,31.65,31.62,31.65,31.63,31.65,31.64,31.64,31.64,31.64,31.64,31.64,31.64,31.65,31.66,31.65,31.66,31.66,31.66,31.64,31.64,31.65,31.65,31.65,31.66,31.65,31.66,31.64,31.65,31.64,31.64,31.62,31.63,31.64,31.64,31.65,31.65,31.64,31.65,31.64,31.65,31.64,31.64,31.63,31.63,31.63,31.63,31.63,31.63,31.64,31.63,31.65,31.63,31.64,31.62,31.63,31.63,31.63,31.62,31.61,31.60,31.63,31.63,31.61,31.62,31.63,31.61,31.63,31.64,31.63,31.63,31.63,31.63,31.62,31.62,31.61,31.61,31.61,31.62,31.63,31.65,31.64,31.64,31.64,31.62,31.61,31.63,31.61,31.59,31.60,31.59,31.61,31.60,31.61,31.62,31.59,31.60,31.61,31.62,31.60,31.61,31.59,31.57,31.60,31.58,31.61,31.59,31.60,31.61,31.60,31.61,31.60,31.58,31.56,31.56,31.54,31.58,31.58,31.59,31.59,31.59,31.61,31.61,31.62,31.61,31.63,31.63,31.62,31.62,31.63,31.61,31.63,31.63,31.60,31.62,31.61,31.60,31.59,31.60,31.61,31.60,31.62,31.62,31.62,31.63,31.61,31.60,31.60,31.62,31.63,31.59,31.62,31.62,31.61,31.61,31.60,31.61,31.61,31.60,31.62,31.62,31.62,31.59,31.61,31.62,31.62,31.62,31.62,31.64,31.60,31.62,31.63,31.62,31.62,31.62,31.63,31.61,31.61,31.62,31.61,31.61,31.62,31.63,31.62,31.61,31.60,31.61,31.62,31.60,31.62,31.61,31.61,31.62,31.60,31.62,31.60,31.60,31.61,31.61,31.61,31.63,31.61,31.60,31.59,31.59,31.59,31.59,31.59,31.57,31.56,31.55,31.53,31.52,31.52,31.51,31.48,31.45,31.34,31.34,31.31,31.33,31.33,31.33,31.39,31.38,31.40,31.38,31.41,31.44,31.47,31.49,31.50,31.49,31.47,31.52,31.51,31.49,31.50,31.49,31.46,31.47,31.44,31.41,31.44,31.38,31.33,31.29,31.29,31.24,31.32,31.21,31.29,31.26,31.27,31.26,31.24,31.23,31.16,31.18,31.17,31.14,31.16,31.10,31.01,31.04,31.06,30.86,30.80,30.94,30.81,30.63,30.54,30.77,30.81,30.49,30.31,30.64,30.69,30.41,30.44,30.54,30.67,30.33,30.60,30.85,30.88,30.60,30.72,30.85,30.66,30.38,30.78,30.91,30.57,30.60,30.87,30.84,30.59,30.77,30.94,30.87,30.72,30.99,30.98,31.01,30.91,31.15,31.12,31.05,31.14,31.07,31.23,31.21,31.23,31.11,30.87,31.04,31.13,30.86,30.69,30.87,30.73,30.44,30.36,30.47,30.47,29.69,29.99,30.38,29.88,29.49,30.14,30.25,29.54,30.01,30.32,30.36,29.50,30.15,30.70,30.75,30.06,30.26,30.60,30.66,30.88,30.40,30.28,30.66,30.77,30.33,30.33,30.86,30.83,30.59,30.78,31.00,30.83,30.84,30.78,30.87,30.86,30.54,30.51,30.70,30.49,29.99,30.17,30.37,29.91,29.40,30.00,29.87,29.24,29.37,29.85,29.77,29.22,29.64,30.34,30.52,30.57,29.94,30.22,30.73,30.13,30.03,30.62,30.67,30.47,30.69,31.01,30.89,30.82,31.01,31.10,31.22,31.40,31.33,31.42,31.41,31.39,31.43,31.44,31.42,31.41,31.33,31.39,31.25,31.43,31.29,31.37,31.24,31.27,31.23,31.29,31.38,31.44,31.43,31.50,31.50,31.51,31.51,31.47,31.48,31.45,31.42,31.46,31.48,31.48,31.50,31.49,31.51,31.47,31.49,31.51,31.46,31.45,31.48,31.42,31.34,31.43,31.46,31.27,31.21,31.40,31.42,31.35,31.09,31.32,31.35,31.03,30.99,31.17,31.17,31.14,31.00,30.82,30.87,30.64,30.22,30.27,30.08,29.91,29.85,29.65,29.59,29.63,29.38,29.79,29.80,30.07,29.92,29.92,30.10,30.16,30.32,30.47,30.77,30.76,31.04,30.87,31.07,31.12,31.16,31.20,31.28,31.30,31.31,31.39,31.42,31.39,31.24,31.18,31.14,31.35,31.34,31.43,31.37,31.24,31.39,31.45,31.28,31.35,31.38,31.18,31.10,31.22,31.08,30.85,30.98,31.03,30.77,30.59,30.83,30.89,30.80,30.69,30.57,30.74,30.47,30.24,30.47,30.15,29.96,30.55,29.93,30.15,30.66,30.47,30.28,30.46,30.84,30.61,30.67,31.00,31.02,30.95,31.09,31.21,31.21,31.12,31.24,31.08,31.06],[13.42,12.62,11.40,11.90,10.40,11.97,12.26,10.76,12.05,10.19,12.06,12.29,12.79,13.59,13.79,15.11,14.34,14.99,14.94,13.55,14.03,13.51,13.43,12.93,13.63,13.15,13.63,14.47,14.41,13.96,13.25,12.93,12.27,12.84,11.33,12.09,10.08,10.60,10.80,10.61,9.97,12.06,12.61,13.40,14.30,14.59,15.81,15.16,14.48,14.45,15.69,14.88,15.59,15.40,14.96,14.71,14.55,14.19,15.07,14.77,15.66,14.80,15.04,14.03,13.19,12.29,13.81,13.64,11.71,12.33,10.71,10.89,12.69,10.67,12.33,11.58,12.57,11.22,12.92,12.23,12.07,13.35,14.34,14.35,14.38,15.48,15.45,16.38,16.57,17.29,18.07,17.30,17.67,17.01,16.59,16.53,15.98,16.30,15.61,15.10,14.56,14.69,13.94,13.57,13.53,12.78,12.65,12.56,11.91,11.82,11.60,10.73,10.52,10.66,10.38,9.08,9.20,9.06,8.44,6.98,6.56,7.42,7.72,8.30,9.66,8.64,8.64,7.17,6.59,7.09,5.69,7.09,5.88,5.65,4.99,4.17,4.42,4.34,3.44,3.85,3.12,2.95,4.16,4.60,4.44,4.87,3.66,3.29,2.42,2.08,1.90,1.45,1.02,0.77,1.21,1.75,2.06,3.10,3.53,4.68,4.48,5.27,4.98,5.49,6.00,6.54,6.60,6.95,7.65,7.98,8.33,8.52,10.11,10.25,10.58,11.77,12.82,12.57,12.91,14.47,13.86,13.83,15.04,16.22,16.12,16.10,18.03,17.38,17.42,18.69,20.12,19.23,18.84,21.08,20.04,19.23,21.63,21.56,22.28,21.37,22.24,22.25,20.50,23.84,22.59,23.89,23.96,24.87,24.30,23.90,25.08,26.26,25.44,26.20,26.71,26.58,26.78,25.34,26.59,28.88,27.65,26.06,28.16,28.04,26.49,25.51,28.12,27.65,25.68,25.78,27.51,26.20,24.26,27.02,25.82,25.57,25.83,28.27,25.34,26.59,27.09,28.04,26.31,28.18,28.65,28.17,28.37,28.78,29.98,28.82,28.86,30.11,30.31,30.07,30.49,30.64,30.67,30.78,30.97,31.06,31.00,31.10,31.16,31.20,31.30,31.45,31.43,31.50,31.56,31.57,31.58,31.58,31.60,31.60,31.58,31.61,31.59,31.59,31.60,31.60,31.59,31.60,31.58,31.62,31.58,31.59,31.60,31.60,31.58,31.60,31.59,31.60,31.57,31.60,31.59,31.61,31.60,31.61,31.60,31.61,31.60,31.61,31.60,31.58,31.58,31.58,31.58,31.57,31.56,31.57,31.59,31.60,31.60,31.60,31.60,31.62,31.62,31.60,31.60,31.60,31.61,31.60,31.57,31.58,31.58,31.57,31.59,31.62,31.61,31.58,31.58,31.61,31.58,31.61,31.59,31.61,31.62,31.62,31.62,31.63,31.63,31.64,31.62,31.63,31.63,31.62,31.60,31.63,31.62,31.64,31.62,31.62,31.60,31.61,31.62,31.58,31.60,31.59,31.60,31.61,31.62,31.62,31.61,31.60,31.61,31.63,31.60,31.60,31.59,31.60,31.59,31.61,31.62,31.61,31.60,31.63,31.59,31.61,31.60,31.60,31.62,31.63,31.63,31.61,31.63,31.63,31.61,31.63,31.60,31.62,31.63,31.62,31.65,31.63,31.63,31.63,31.63,31.65,31.64,31.61,31.63,31.64,31.62,31.63,31.65,31.62,31.65,31.64,31.65,31.66,31.64,31.64,31.64,31.64,31.64,31.65,31.65,31.65,31.66,31.66,31.67,31.65,31.64,31.64,31.65,31.66,31.65,31.66,31.65,31.65,31.65,31.66,31.64,31.65,31.62,31.63,31.64,31.63,31.66,31.65,31.64,31.67,31.66,31.65,31.65,31.64,31.64,31.63,31.64,31.64,31.64,31.64,31.64,31.63,31.67,31.64,31.65,31.63,31.65,31.63,31.63,31.62,31.61,31.61,31.63,31.63,31.62,31.63,31.63,31.62,31.64,31.63,31.64,31.63,31.64,31.63,31.61,31.63,31.61,31.61,31.61,31.62,31.63,31.65,31.65,31.64,31.65,31.64,31.63,31.64,31.62,31.60,31.62,31.59,31.62,31.61,31.62,31.62,31.60,31.61,31.61,31.61,31.60,31.60,31.59,31.57,31.59,31.58,31.61,31.60,31.61,31.62,31.61,31.60,31.59,31.57,31.56,31.56,31.55,31.58,31.60,31.60,31.58,31.59,31.60,31.61,31.62,31.62,31.63,31.64,31.64,31.63,31.64,31.62,31.64,31.62,31.60,31.61,31.61,31.60,31.59,31.59,31.60,31.60,31.62,31.61,31.62,31.64,31.62,31.62,31.61,31.63,31.64,31.60,31.62,31.61,31.62,31.61,31.60,31.60,31.62,31.60,31.61,31.62,31.62,31.59,31.61,31.63,31.62,31.62,31.62,31.63,31.60,31.62,31.63,31.62,31.62,31.62,31.63,31.62,31.62,31.63,31.61,31.61,31.62,31.62,31.61,31.61,31.60,31.60,31.61,31.60,31.61,31.60,31.61,31.61,31.60,31.61,31.59,31.60,31.59,31.59,31.59,31.60,31.60,31.59,31.59,31.58,31.59,31.58,31.59,31.56,31.55,31.54,31.53,31.51,31.50,31.49,31.48,31.43,31.31,31.31,31.29,31.31,31.32,31.30,31.37,31.39,31.39,31.39,31.40,31.43,31.44,31.49,31.50,31.50,31.49,31.54,31.51,31.50,31.52,31.50,31.49,31.49,31.45,31.44,31.47,31.43,31.31,31.30,31.25,31.16,31.31,31.17,31.30,31.28,31.28,31.28,31.23,31.22,31.11,31.20,31.18,31.19,31.12,31.06,30.97,30.93,31.07,30.73,30.70,30.83,30.65,30.40,30.41,30.56,30.58,30.34,30.20,30.42,30.46,30.19,30.26,30.29,30.47,30.21,30.42,30.75,30.76,30.41,30.53,30.79,30.57,30.23,30.61,30.84,30.41,30.37,30.77,30.71,30.37,30.54,30.92,30.76,30.56,31.02,31.08,31.05,30.87,31.20,31.15,31.03,31.27,31.03,31.24,31.18,31.19,31.03,30.76,30.96,31.08,30.70,30.43,30.73,30.58,30.24,30.12,30.20,30.25,29.49,29.85,30.04,29.69,29.44,29.90,30.00,29.42,29.79,30.03,30.10,29.37,29.96,30.44,30.60,29.88,29.97,30.36,30.38,30.73,30.21,30.04,30.34,30.57,30.04,29.94,30.62,30.63,30.35,30.44,30.88,30.73,30.72,30.69,30.79,30.82,30.42,30.49,30.58,30.22,30.12,30.11,30.06,29.69,29.16,29.83,29.54,29.27,29.15,29.65,29.60,29.26,29.51,30.06,30.18,30.46,29.89,29.97,30.48,30.01,29.81,30.31,30.48,30.27,30.57,30.89,30.73,30.68,30.91,31.06,31.22,31.40,31.37,31.43,31.42,31.41,31.43,31.43,31.43,31.44,31.37,31.39,31.23,31.44,31.25,31.38,31.21,31.26,31.28,31.29,31.39,31.43,31.42,31.50,31.50,31.52,31.51,31.47,31.47,31.46,31.40,31.47,31.48,31.49,31.51,31.49,31.51,31.47,31.48,31.52,31.46,31.45,31.49,31.44,31.34,31.42,31.47,31.28,31.21,31.41,31.43,31.40,31.04,31.29,31.30,30.98,30.87,31.15,31.13,31.06,30.86,30.70,30.83,30.53,30.08,30.29,29.86,29.90,29.78,29.53,29.43,29.65,29.39,29.68,29.68,29.80,29.83,29.58,29.95,30.13,30.38,30.19,30.64,30.66,30.94,30.70,31.07,31.13,31.10,31.16,31.27,31.30,31.32,31.39,31.41,31.40,31.24,31.17,31.17,31.32,31.31,31.42,31.36,31.24,31.37,31.43,31.25,31.34,31.34,31.15,31.05,31.23,31.01,30.72,30.95,31.00,30.63,30.47,30.77,30.80,30.76,30.58,30.35,30.63,30.26,29.97,30.39,29.82,29.71,30.43,29.68,29.95,30.55,30.25,30.00,30.24,30.66,30.35,30.50,30.87,30.96,30.86,31.04,31.27,31.28,31.07,31.26,31.05,31.14],[13.86,12.83,11.54,12.30,11.21,12.60,12.71,11.80,12.55,10.99,13.19,12.88,13.85,14.53,14.95,16.04,15.43,16.19,16.12,14.68,15.28,14.46,14.27,13.29,14.47,14.04,14.96,15.68,15.54,15.13,14.24,13.62,13.42,13.88,12.45,13.26,11.33,11.48,11.51,11.49,11.45,13.30,13.26,14.77,15.45,15.65,16.90,16.57,15.77,15.65,16.51,15.83,16.58,16.49,15.98,15.74,15.65,15.05,16.20,15.70,16.71,15.98,16.21,15.36,14.31,12.93,14.97,14.63,12.40,13.39,11.20,11.65,13.42,11.81,13.14,12.75,12.89,12.33,13.38,13.60,13.19,14.45,15.66,15.96,16.07,16.76,17.02,17.57,18.09,18.60,18.73,18.14,18.89,18.15,17.65,17.95,17.36,17.34,16.79,16.44,15.88,15.91,15.11,14.57,14.63,14.08,13.58,13.07,12.97,12.71,12.56,11.38,11.43,11.60,11.03,10.00,10.16,9.93,8.95,7.63,6.88,7.94,8.26,8.84,9.95,9.49,8.64,7.61,6.57,7.47,6.38,7.53,6.72,6.55,5.23,4.87,5.34,5.11,4.07,4.32,3.67,3.54,4.80,5.72,5.57,5.70,4.24,3.79,2.91,2.54,2.16,1.84,1.82,1.17,0.78,1.30,1.91,3.00,3.33,4.48,4.45,5.42,5.01,5.33,6.33,7.19,6.92,7.33,8.33,8.89,8.51,9.46,10.72,11.14,10.71,11.83,13.47,13.12,13.07,14.92,14.85,14.85,15.88,16.73,16.91,16.96,19.17,18.35,18.27,19.10,20.46,19.93,19.29,21.49,21.30,19.93,21.86,22.12,22.78,21.70,22.97,22.84,21.74,23.64,23.39,24.10,24.45,25.18,24.99,24.00,25.31,26.59,26.14,26.42,26.78,27.20,26.09,25.21,26.65,28.66,27.51,26.71,28.19,27.45,25.76,26.81,28.11,27.92,27.08,27.63,27.94,27.40,26.27,28.50,26.68,27.36,27.61,29.26,26.65,28.61,28.81,28.98,27.44,29.36,29.70,28.86,29.41,29.91,30.54,29.60,29.76,30.54,30.53,30.65,30.87,30.95,30.96,31.08,31.22,31.19,31.22,31.35,31.30,31.31,31.41,31.50,31.48,31.53,31.57,31.55,31.59,31.59,31.60,31.61,31.58,31.62,31.61,31.60,31.61,31.59,31.60,31.61,31.59,31.62,31.58,31.59,31.58,31.58,31.57,31.60,31.60,31.61,31.57,31.59,31.59,31.61,31.62,31.62,31.61,31.61,31.61,31.61,31.60,31.59,31.57,31.57,31.57,31.55,31.56,31.58,31.59,31.61,31.60,31.61,31.61,31.63,31.63,31.61,31.62,31.60,31.62,31.60,31.59,31.58,31.59,31.56,31.59,31.61,31.59,31.58,31.58,31.61,31.58,31.62,31.61,31.62,31.62,31.62,31.61,31.62,31.64,31.63,31.62,31.62,31.62,31.61,31.61,31.63,31.62,31.63,31.62,31.62,31.61,31.61,31.63,31.59,31.61,31.61,31.61,31.61,31.62,31.63,31.62,31.61,31.62,31.64,31.60,31.60,31.59,31.59,31.58,31.60,31.62,31.61,31.61,31.63,31.60,31.61,31.61,31.61,31.62,31.63,31.63,31.62,31.62,31.63,31.62,31.64,31.62,31.63,31.62,31.63,31.65,31.64,31.64,31.63,31.63,31.64,31.63,31.63,31.64,31.64,31.63,31.64,31.65,31.63,31.65,31.64,31.65,31.65,31.64,31.65,31.64,31.65,31.65,31.66,31.66,31.66,31.66,31.66,31.67,31.66,31.65,31.66,31.66,31.66,31.66,31.67,31.65,31.66,31.65,31.66,31.66,31.65,31.63,31.64,31.65,31.65,31.66,31.66,31.65,31.66,31.65,31.65,31.65,31.65,31.64,31.63,31.64,31.64,31.63,31.63,31.64,31.64,31.66,31.65,31.64,31.63,31.64,31.63,31.62,31.61,31.59,31.60,31.62,31.61,31.60,31.61,31.62,31.61,31.62,31.63,31.62,31.62,31.62,31.63,31.61,31.62,31.61,31.61,31.61,31.62,31.62,31.63,31.65,31.63,31.64,31.62,31.62,31.63,31.61,31.59,31.61,31.58,31.61,31.60,31.61,31.62,31.59,31.60,31.60,31.61,31.59,31.60,31.58,31.56,31.59,31.57,31.61,31.60,31.59,31.61,31.60,31.60,31.59,31.57,31.55,31.54,31.53,31.58,31.59,31.59,31.58,31.59,31.60,31.60,31.61,31.61,31.62,31.63,31.63,31.61,31.63,31.61,31.63,31.62,31.60,31.62,31.61,31.60,31.59,31.59,31.59,31.60,31.62,31.61,31.61,31.62,31.60,31.61,31.59,31.61,31.63,31.61,31.62,31.63,31.63,31.63,31.61,31.63,31.63,31.62,31.63,31.64,31.64,31.60,31.63,31.65,31.64,31.63,31.64,31.65,31.61,31.64,31.65,31.64,31.64,31.63,31.64,31.62,31.62,31.63,31.62,31.62,31.63,31.65,31.62,31.62,31.61,31.61,31.63,31.61,31.63,31.58,31.62,31.63,31.61,31.62,31.59,31.61,31.62,31.62,31.61,31.63,31.61,31.60,31.60,31.60,31.60,31.59,31.59,31.57,31.55,31.54,31.50,31.49,31.51,31.50,31.43,31.44,31.25,31.29,31.27,31.27,31.29,31.21,31.31,31.34,31.34,31.39,31.37,31.45,31.46,31.50,31.51,31.50,31.48,31.54,31.53,31.50,31.52,31.50,31.49,31.49,31.45,31.42,31.47,31.43,31.30,31.29,31.27,31.20,31.32,31.20,31.30,31.20,31.31,31.30,31.25,31.24,31.17,31.20,31.23,31.23,31.26,31.19,31.10,31.18,31.19,30.90,30.89,30.98,30.83,30.58,30.52,30.78,30.72,30.43,30.24,30.61,30.63,30.31,30.36,30.43,30.60,30.25,30.57,30.86,30.92,30.60,30.71,30.97,30.78,30.38,30.81,31.09,30.64,30.58,31.06,31.11,30.57,30.86,31.12,31.05,30.77,31.11,31.19,31.13,31.11,31.25,31.20,31.18,31.30,31.17,31.32,31.29,31.27,31.23,30.98,31.18,31.19,30.95,30.69,30.90,30.82,30.41,30.29,30.42,30.38,29.57,29.79,30.27,29.89,29.37,29.96,30.17,29.50,29.85,30.32,30.30,29.33,30.17,30.71,30.73,30.10,30.26,30.67,30.72,30.84,30.37,30.26,30.76,30.71,30.28,30.28,30.90,30.87,30.59,30.86,31.05,30.89,30.93,30.86,30.88,30.91,30.57,30.60,30.65,30.49,30.08,30.11,30.25,29.77,29.23,29.94,29.70,29.21,29.32,29.77,29.63,29.23,29.62,30.34,30.48,30.67,29.98,30.08,30.71,30.13,29.95,30.49,30.63,30.42,30.60,30.99,30.85,30.78,30.90,31.05,31.29,31.39,31.31,31.45,31.42,31.45,31.47,31.47,31.46,31.45,31.34,31.44,31.30,31.47,31.32,31.43,31.29,31.31,31.29,31.41,31.44,31.45,31.46,31.51,31.53,31.53,31.53,31.51,31.49,31.48,31.46,31.49,31.51,31.51,31.51,31.50,31.52,31.50,31.49,31.53,31.48,31.49,31.50,31.41,31.37,31.45,31.46,31.27,31.24,31.43,31.43,31.35,31.10,31.38,31.38,31.04,31.01,31.26,31.25,31.23,31.04,30.84,30.91,30.71,30.14,30.30,29.95,29.87,29.70,29.58,29.52,29.68,29.39,29.60,29.66,29.88,29.76,29.68,30.00,30.08,30.34,30.40,30.66,30.71,30.98,30.77,31.14,31.16,31.17,31.21,31.34,31.36,31.33,31.43,31.46,31.44,31.29,31.23,31.19,31.39,31.40,31.45,31.41,31.29,31.42,31.46,31.33,31.40,31.41,31.21,31.14,31.28,31.08,30.80,30.99,31.05,30.74,30.52,30.85,30.90,30.84,30.66,30.44,30.76,30.46,30.09,30.49,29.95,29.86,30.53,29.73,30.04,30.67,30.39,30.17,30.38,30.75,30.48,30.65,30.95,30.98,30.94,31.17,31.24,31.30,31.13,31.25,31.14,31.15],[15.26,13.54,12.91,13.68,12.66,13.91,13.77,12.88,13.70,12.47,14.15,13.63,14.73,15.27,15.78,17.05,16.08,16.89,17.29,15.62,16.36,15.52,15.34,14.66,16.06,15.11,16.10,16.74,16.94,16.39,15.22,14.66,13.96,13.93,12.98,13.70,11.89,12.13,11.87,11.61,12.08,13.46,14.33,15.02,16.15,16.63,17.93,17.18,16.35,16.31,17.66,17.08,17.84,17.79,17.35,16.73,16.83,16.19,17.07,16.33,17.33,16.48,16.65,15.78,14.82,14.26,15.59,15.50,13.19,14.13,12.18,12.84,14.01,12.67,13.38,13.31,14.19,13.18,14.60,14.95,14.87,15.50,16.60,17.23,17.32,18.12,18.43,18.93,19.48,20.33,20.15,19.65,20.71,19.64,19.45,19.81,18.98,18.80,18.33,18.36,17.14,17.13,16.78,16.81,15.58,15.48,15.31,14.56,14.65,14.40,14.06,12.64,13.31,13.44,12.95,11.32,11.59,11.15,9.94,8.86,7.75,8.93,9.71,9.50,11.40,10.08,9.57,8.97,8.02,8.59,7.14,8.28,6.64,6.94,5.74,5.62,6.10,6.01,4.74,5.38,4.56,4.26,5.30,6.11,5.51,6.43,4.78,4.45,3.39,3.07,2.62,2.28,2.17,2.09,1.16,0.77,1.38,2.34,3.08,4.13,4.16,4.67,4.64,5.00,5.29,5.82,6.46,6.66,7.27,7.98,8.13,8.38,9.49,10.50,10.02,11.11,13.27,13.25,13.01,14.72,14.54,14.24,15.60,16.46,16.66,16.51,18.49,18.03,17.29,18.68,20.12,19.73,19.39,21.31,20.89,19.55,21.63,21.60,22.21,21.22,22.43,22.65,20.94,23.70,22.14,23.92,23.78,24.64,24.42,23.48,24.93,25.60,25.47,26.17,26.55,26.28,26.05,25.66,26.63,28.76,27.37,27.03,27.94,27.81,26.34,27.66,28.31,28.25,27.16,27.53,27.99,28.07,27.40,28.55,28.37,27.21,26.88,28.48,27.39,28.23,27.40,28.44,27.33,28.48,28.40,27.94,28.75,28.95,29.86,28.99,29.45,30.11,30.00,30.13,30.61,30.67,30.71,30.95,31.06,31.08,30.99,31.25,31.25,31.24,31.37,31.47,31.44,31.52,31.56,31.57,31.57,31.58,31.59,31.59,31.56,31.61,31.59,31.60,31.61,31.59,31.59,31.61,31.59,31.62,31.59,31.59,31.59,31.57,31.56,31.59,31.59,31.60,31.57,31.58,31.58,31.60,31.61,31.61,31.59,31.59,31.59,31.59,31.60,31.56,31.55,31.54,31.56,31.53,31.52,31.57,31.58,31.60,31.58,31.59,31.59,31.61,31.61,31.61,31.61,31.58,31.61,31.59,31.57,31.56,31.57,31.53,31.57,31.58,31.56,31.56,31.56,31.59,31.57,31.61,31.59,31.61,31.61,31.61,31.59,31.62,31.63,31.62,31.61,31.61,31.62,31.61,31.60,31.63,31.61,31.62,31.61,31.60,31.58,31.59,31.61,31.55,31.58,31.56,31.56,31.58,31.59,31.60,31.60,31.59,31.60,31.62,31.58,31.58,31.56,31.56,31.56,31.58,31.61,31.59,31.59,31.62,31.58,31.60,31.59,31.59,31.61,31.62,31.62,31.60,31.62,31.61,31.61,31.62,31.60,31.60,31.61,31.60,31.63,31.62,31.62,31.62,31.62,31.63,31.62,31.62,31.63,31.64,31.62,31.63,31.65,31.62,31.65,31.64,31.65,31.65,31.63,31.64,31.63,31.63,31.64,31.64,31.65,31.65,31.66,31.66,31.67,31.66,31.65,31.65,31.65,31.66,31.66,31.66,31.65,31.65,31.65,31.66,31.65,31.65,31.62,31.63,31.64,31.65,31.66,31.66,31.64,31.66,31.64,31.65,31.65,31.64,31.64,31.63,31.63,31.64,31.63,31.63,31.65,31.65,31.66,31.65,31.66,31.63,31.64,31.64,31.63,31.62,31.61,31.61,31.63,31.61,31.60,31.60,31.61,31.61,31.62,31.62,31.63,31.62,31.62,31.62,31.60,31.61,31.60,31.60,31.60,31.61,31.62,31.63,31.64,31.64,31.63,31.62,31.62,31.63,31.61,31.59,31.61,31.59,31.61,31.60,31.60,31.61,31.58,31.59,31.59,31.60,31.58,31.60,31.58,31.57,31.59,31.57,31.61,31.59,31.59,31.61,31.59,31.59,31.59,31.57,31.55,31.53,31.53,31.57,31.57,31.58,31.58,31.58,31.59,31.61,31.60,31.61,31.62,31.63,31.63,31.62,31.63,31.60,31.62,31.61,31.59,31.60,31.60,31.60,31.58,31.58,31.59,31.59,31.60,31.61,31.61,31.62,31.60,31.61,31.59,31.62,31.62,31.61,31.62,31.63,31.64,31.63,31.62,31.63,31.63,31.62,31.63,31.64,31.64,31.61,31.63,31.65,31.64,31.63,31.63,31.65,31.61,31.63,31.65,31.64,31.63,31.63,31.64,31.63,31.62,31.63,31.61,31.61,31.62,31.64,31.62,31.62,31.62,31.62,31.62,31.61,31.63,31.62,31.62,31.62,31.61,31.62,31.59,31.61,31.62,31.61,31.61,31.63,31.61,31.59,31.59,31.60,31.59,31.59,31.59,31.58,31.57,31.56,31.53,31.52,31.52,31.52,31.47,31.46,31.30,31.32,31.30,31.33,31.32,31.27,31.37,31.40,31.41,31.42,31.43,31.47,31.48,31.52,31.52,31.51,31.50,31.54,31.54,31.51,31.53,31.51,31.49,31.50,31.48,31.42,31.48,31.45,31.35,31.33,31.33,31.28,31.36,31.27,31.35,31.26,31.33,31.34,31.24,31.29,31.22,31.21,31.23,31.24,31.25,31.18,31.07,31.20,31.15,30.95,30.97,31.07,30.86,30.72,30.71,30.80,30.76,30.58,30.45,30.68,30.65,30.41,30.51,30.55,30.65,30.32,30.60,30.88,30.91,30.62,30.71,30.96,30.72,30.48,30.77,31.00,30.72,30.67,30.96,30.97,30.68,30.83,31.04,31.01,30.90,31.13,31.17,31.15,31.16,31.28,31.22,31.18,31.29,31.18,31.25,31.24,31.26,31.15,30.96,31.08,31.19,30.94,30.80,30.89,30.78,30.55,30.46,30.58,30.52,29.91,30.22,30.46,30.01,29.79,30.31,30.39,29.74,30.22,30.51,30.43,29.72,30.30,30.73,30.70,30.20,30.48,30.74,30.73,30.90,30.56,30.45,30.83,30.83,30.48,30.43,30.97,30.87,30.70,30.87,31.06,30.89,30.94,30.83,30.86,30.82,30.54,30.41,30.63,30.56,30.26,30.30,30.41,30.05,29.67,30.19,30.00,29.57,29.65,30.05,29.95,29.70,29.93,30.37,30.51,30.62,30.15,30.32,30.66,30.22,30.21,30.62,30.64,30.56,30.70,31.05,30.88,30.84,30.94,31.07,31.21,31.40,31.30,31.45,31.40,31.43,31.45,31.45,31.46,31.45,31.35,31.42,31.24,31.45,31.31,31.43,31.28,31.31,31.26,31.35,31.44,31.41,31.43,31.51,31.52,31.53,31.53,31.50,31.49,31.47,31.44,31.49,31.49,31.48,31.51,31.49,31.52,31.50,31.50,31.52,31.46,31.47,31.51,31.41,31.38,31.45,31.47,31.30,31.23,31.43,31.44,31.34,31.12,31.37,31.36,31.05,31.00,31.17,31.17,31.17,31.00,30.81,30.89,30.63,30.35,30.32,30.17,30.02,29.98,29.93,29.79,29.72,29.67,29.84,30.03,30.15,29.95,29.96,30.10,30.11,30.28,30.42,30.67,30.70,30.96,30.80,31.06,31.14,31.15,31.19,31.30,31.34,31.33,31.44,31.45,31.44,31.25,31.20,31.14,31.35,31.37,31.45,31.39,31.28,31.41,31.48,31.30,31.40,31.42,31.17,31.07,31.28,31.08,30.80,30.94,31.02,30.77,30.65,30.87,30.84,30.85,30.66,30.54,30.79,30.58,30.29,30.51,30.21,30.04,30.55,30.05,30.45,30.68,30.48,30.34,30.55,30.80,30.70,30.76,31.00,31.03,31.03,31.10,31.26,31.32,31.12,31.27,31.12,31.17],[17.42,16.41,15.50,16.55,15.13,16.67,16.37,15.34,16.18,14.70,16.64,16.39,16.41,18.09,17.99,19.25,18.67,19.19,19.48,17.84,19.11,18.05,18.06,17.18,18.06,17.44,17.64,18.66,18.91,18.42,17.25,16.90,15.56,16.87,14.95,15.83,13.92,14.60,13.75,13.34,13.79,15.25,15.88,17.11,18.12,18.73,20.05,19.35,18.39,18.66,20.17,19.00,20.27,20.33,19.84,19.42,19.40,18.37,19.28,18.65,19.42,18.39,18.78,17.51,17.09,15.84,17.41,17.40,14.86,15.68,14.70,15.11,16.38,14.93,15.80,15.13,16.37,14.65,16.82,16.87,16.23,16.94,18.78,18.55,18.92,19.35,20.10,19.96,20.66,21.31,21.72,20.97,21.52,20.53,20.66,20.69,20.29,20.08,19.27,19.33,18.67,18.54,18.22,17.56,17.37,17.44,17.15,16.49,16.37,16.87,16.39,15.33,15.57,15.74,15.25,13.27,13.54,13.75,12.49,11.22,10.35,11.61,12.05,12.30,13.74,12.36,12.72,10.73,10.53,10.65,9.26,10.80,9.01,8.99,7.62,6.81,7.09,6.83,5.72,6.34,5.32,5.66,7.05,8.14,7.28,8.22,6.49,5.79,4.89,3.76,3.52,2.85,2.91,2.58,2.08,1.24,0.77,1.73,2.43,3.35,3.64,4.95,4.50,4.66,5.22,5.64,5.88,6.37,7.21,7.46,7.87,7.96,8.70,9.70,9.68,10.40,11.64,12.85,13.00,13.23,14.36,14.52,14.34,15.19,16.03,15.62,18.11,18.63,17.00,18.58,20.54,19.76,19.44,21.45,20.90,19.45,21.67,21.87,22.38,20.70,22.21,22.36,20.80,24.02,22.20,23.99,23.91,25.43,25.02,23.69,25.77,26.61,25.36,26.54,27.82,26.52,26.53,26.29,28.07,28.76,27.91,28.04,28.69,28.51,26.89,28.78,29.10,28.88,27.67,28.57,28.80,27.79,27.14,29.00,29.00,26.19,26.30,28.87,26.81,26.66,26.36,28.46,26.49,27.71,27.72,27.92,27.89,28.11,29.31,28.56,28.63,29.12,30.32,29.78,30.11,30.40,30.73,30.63,30.76,30.97,31.00,31.08,30.96,31.29,31.22,31.36,31.42,31.48,31.54,31.59,31.59,31.59,31.60,31.61,31.59,31.63,31.61,31.60,31.63,31.60,31.59,31.62,31.60,31.63,31.61,31.62,31.61,31.60,31.59,31.62,31.61,31.62,31.58,31.59,31.60,31.61,31.61,31.62,31.61,31.59,31.60,31.61,31.61,31.58,31.58,31.56,31.58,31.57,31.57,31.59,31.60,31.62,31.59,31.59,31.60,31.61,31.62,31.61,31.61,31.60,31.62,31.61,31.59,31.58,31.58,31.56,31.59,31.60,31.57,31.58,31.57,31.61,31.60,31.62,31.61,31.62,31.62,31.62,31.61,31.62,31.63,31.63,31.61,31.61,31.62,31.62,31.61,31.63,31.62,31.64,31.62,31.61,31.59,31.60,31.61,31.56,31.60,31.58,31.57,31.59,31.61,31.61,31.60,31.58,31.61,31.63,31.59,31.59,31.57,31.58,31.57,31.59,31.61,31.61,31.60,31.63,31.58,31.60,31.58,31.59,31.61,31.61,31.62,31.61,31.63,31.62,31.61,31.63,31.61,31.62,31.62,31.60,31.63,31.62,31.62,31.63,31.63,31.64,31.62,31.61,31.63,31.62,31.61,31.62,31.65,31.62,31.65,31.64,31.65,31.65,31.64,31.66,31.64,31.64,31.64,31.65,31.66,31.66,31.66,31.66,31.67,31.66,31.64,31.65,31.65,31.66,31.66,31.67,31.65,31.66,31.66,31.66,31.65,31.64,31.63,31.63,31.65,31.66,31.66,31.66,31.65,31.67,31.66,31.66,31.65,31.65,31.65,31.64,31.64,31.65,31.65,31.64,31.65,31.66,31.67,31.66,31.66,31.64,31.65,31.64,31.64,31.63,31.62,31.61,31.64,31.63,31.63,31.63,31.63,31.64,31.64,31.64,31.65,31.65,31.64,31.64,31.62,31.64,31.62,31.62,31.62,31.62,31.64,31.65,31.65,31.66,31.65,31.64,31.64,31.66,31.64,31.62,31.64,31.62,31.64,31.64,31.65,31.64,31.62,31.61,31.62,31.62,31.62,31.63,31.62,31.60,31.62,31.60,31.64,31.61,31.62,31.63,31.62,31.62,31.63,31.60,31.59,31.57,31.59,31.60,31.61,31.61,31.61,31.62,31.62,31.65,31.64,31.65,31.64,31.64,31.65,31.64,31.65,31.63,31.66,31.64,31.63,31.63,31.62,31.63,31.60,31.59,31.62,31.62,31.65,31.64,31.64,31.65,31.64,31.64,31.62,31.63,31.64,31.61,31.63,31.63,31.64,31.63,31.62,31.63,31.64,31.62,31.63,31.63,31.64,31.62,31.63,31.64,31.64,31.63,31.63,31.64,31.62,31.63,31.64,31.63,31.63,31.63,31.64,31.63,31.63,31.63,31.62,31.62,31.62,31.64,31.63,31.62,31.62,31.62,31.62,31.61,31.63,31.63,31.62,31.63,31.62,31.63,31.61,31.62,31.63,31.62,31.62,31.64,31.61,31.61,31.60,31.60,31.61,31.60,31.62,31.60,31.59,31.57,31.57,31.55,31.55,31.54,31.53,31.49,31.38,31.40,31.37,31.40,31.38,31.37,31.44,31.45,31.47,31.46,31.48,31.50,31.52,31.54,31.55,31.55,31.53,31.56,31.56,31.55,31.54,31.55,31.52,31.52,31.47,31.46,31.50,31.47,31.37,31.35,31.32,31.28,31.38,31.29,31.35,31.32,31.36,31.36,31.30,31.30,31.23,31.21,31.26,31.24,31.21,31.22,31.10,31.11,31.23,30.96,30.98,31.10,30.95,30.73,30.73,30.89,30.84,30.65,30.52,30.72,30.65,30.50,30.59,30.58,30.73,30.54,30.70,31.00,31.00,30.71,30.81,31.07,30.85,30.58,30.90,31.06,30.77,30.71,31.06,31.07,30.73,30.88,31.22,31.04,30.86,31.22,31.18,31.11,31.18,31.31,31.28,31.17,31.35,31.25,31.37,31.31,31.35,31.24,31.00,31.14,31.28,31.04,30.79,31.00,30.90,30.62,30.57,30.59,30.51,30.06,30.35,30.46,30.16,29.88,30.37,30.48,29.95,30.35,30.61,30.58,29.94,30.42,30.85,30.81,30.32,30.54,30.82,30.83,30.96,30.61,30.45,30.81,30.85,30.48,30.47,30.98,30.94,30.79,30.90,31.13,31.01,30.97,30.90,30.98,30.95,30.70,30.73,30.85,30.66,30.51,30.45,30.46,30.25,29.93,30.26,30.10,29.77,29.77,30.18,30.12,29.93,30.11,30.47,30.62,30.73,30.32,30.34,30.73,30.37,30.24,30.60,30.71,30.59,30.74,31.06,30.88,30.88,31.03,31.14,31.27,31.45,31.39,31.46,31.41,31.44,31.41,31.43,31.45,31.46,31.42,31.44,31.30,31.48,31.36,31.45,31.31,31.33,31.28,31.33,31.47,31.41,31.45,31.52,31.52,31.54,31.52,31.52,31.49,31.50,31.46,31.50,31.48,31.52,31.52,31.52,31.53,31.51,31.50,31.53,31.51,31.49,31.51,31.47,31.43,31.47,31.50,31.40,31.28,31.47,31.47,31.43,31.16,31.40,31.40,31.13,31.06,31.25,31.21,31.17,31.07,30.91,30.92,30.77,30.55,30.58,30.35,30.30,30.21,30.12,29.97,30.05,29.99,30.00,30.24,30.33,30.22,30.18,30.35,30.26,30.57,30.47,30.74,30.79,31.04,30.91,31.14,31.17,31.18,31.23,31.38,31.40,31.38,31.46,31.48,31.46,31.32,31.26,31.21,31.38,31.39,31.44,31.43,31.33,31.40,31.49,31.33,31.42,31.43,31.23,31.14,31.32,31.16,30.87,31.04,31.09,30.86,30.71,30.94,30.95,30.94,30.75,30.64,30.79,30.65,30.36,30.58,30.29,30.17,30.72,30.16,30.44,30.75,30.58,30.40,30.53,30.88,30.71,30.78,31.02,31.07,31.09,31.19,31.33,31.31,31.19,31.30,31.13,31.22],[18.99,18.20,17.85,18.86,17.24,18.84,18.04,17.00,17.96,17.00,18.15,18.51,18.69,20.42,20.56,21.48,20.40,20.71,20.94,19.16,20.48,19.35,20.39,19.18,20.93,19.20,20.57,21.33,21.16,20.72,19.29,18.49,17.76,17.91,17.07,17.50,17.11,17.46,17.00,17.07,17.15,18.07,18.40,18.76,20.25,20.65,22.37,21.68,20.36,19.95,21.71,20.76,22.06,22.21,22.00,21.37,20.36,19.60,20.74,20.06,21.44,20.70,20.94,19.40,19.53,18.64,20.51,19.43,18.49,17.62,17.36,17.57,17.49,17.14,17.54,17.47,17.98,17.49,18.84,19.56,19.22,19.82,21.62,21.63,21.69,22.42,22.70,22.81,23.30,23.85,24.38,23.64,24.28,23.89,23.48,23.98,23.45,23.26,22.91,22.88,21.52,21.92,21.91,21.06,20.03,20.62,20.42,19.24,19.47,19.51,18.37,16.97,19.26,18.06,16.66,16.63,17.03,16.38,14.88,14.08,13.32,14.37,15.27,15.16,16.73,15.36,15.50,14.38,13.81,13.36,12.03,13.87,11.99,11.81,9.61,9.37,9.89,9.75,7.74,7.65,6.14,6.91,7.54,9.80,8.26,10.62,8.21,8.99,6.97,5.87,5.62,4.52,3.90,5.28,4.07,2.50,1.48,0.77,1.63,2.42,3.11,3.80,4.07,4.30,4.30,5.22,6.25,6.15,6.38,7.21,7.59,7.29,8.67,9.04,9.35,9.79,11.20,11.58,12.17,12.97,13.78,13.67,13.66,15.22,15.92,14.85,16.21,16.29,16.41,17.18,18.41,18.63,18.83,20.28,20.52,18.49,21.37,21.28,21.10,19.99,22.37,21.96,19.79,23.66,21.85,22.74,23.60,25.34,25.02,23.78,25.73,26.92,26.10,26.34,27.37,26.97,26.90,26.08,27.53,28.35,27.16,27.11,28.09,27.81,26.68,26.87,28.02,28.26,27.13,27.15,28.17,27.91,27.13,27.96,28.26,27.58,27.46,29.03,28.09,28.30,28.08,29.38,28.46,29.43,29.24,29.55,29.64,29.58,30.51,30.11,29.80,30.46,30.68,30.67,30.68,30.92,30.88,30.99,31.24,31.17,31.25,31.30,31.31,31.34,31.37,31.50,31.52,31.56,31.59,31.62,31.60,31.61,31.62,31.62,31.62,31.64,31.61,31.62,31.64,31.62,31.60,31.62,31.61,31.64,31.61,31.63,31.62,31.59,31.59,31.62,31.61,31.62,31.60,31.60,31.61,31.61,31.62,31.61,31.61,31.61,31.60,31.60,31.60,31.58,31.58,31.55,31.57,31.56,31.56,31.58,31.59,31.61,31.59,31.59,31.59,31.62,31.62,31.61,31.60,31.59,31.62,31.59,31.58,31.56,31.57,31.54,31.57,31.58,31.54,31.56,31.55,31.61,31.58,31.62,31.60,31.62,31.61,31.62,31.62,31.63,31.64,31.63,31.61,31.62,31.62,31.61,31.61,31.62,31.62,31.62,31.61,31.59,31.56,31.58,31.62,31.56,31.59,31.57,31.57,31.58,31.61,31.60,31.59,31.57,31.60,31.62,31.57,31.57,31.54,31.54,31.54,31.56,31.59,31.60,31.58,31.61,31.57,31.59,31.58,31.58,31.59,31.61,31.61,31.59,31.62,31.62,31.61,31.62,31.62,31.62,31.61,31.61,31.64,31.63,31.63,31.64,31.63,31.63,31.61,31.60,31.62,31.61,31.61,31.63,31.63,31.60,31.64,31.62,31.65,31.66,31.64,31.65,31.64,31.64,31.64,31.64,31.66,31.65,31.66,31.65,31.65,31.64,31.63,31.64,31.64,31.65,31.64,31.67,31.65,31.66,31.66,31.67,31.66,31.65,31.63,31.63,31.65,31.66,31.67,31.67,31.65,31.66,31.65,31.67,31.66,31.66,31.65,31.64,31.65,31.66,31.64,31.64,31.66,31.67,31.67,31.66,31.66,31.65,31.66,31.65,31.65,31.63,31.63,31.63,31.65,31.64,31.64,31.64,31.65,31.65,31.65,31.65,31.65,31.65,31.64,31.65,31.63,31.64,31.63,31.63,31.63,31.64,31.64,31.66,31.66,31.66,31.66,31.65,31.65,31.66,31.64,31.63,31.65,31.62,31.65,31.64,31.65,31.65,31.63,31.62,31.64,31.64,31.64,31.64,31.64,31.62,31.63,31.62,31.65,31.63,31.64,31.64,31.64,31.63,31.63,31.62,31.62,31.61,31.62,31.63,31.63,31.63,31.62,31.64,31.64,31.64,31.64,31.65,31.65,31.65,31.65,31.65,31.66,31.64,31.65,31.65,31.63,31.64,31.64,31.64,31.62,31.62,31.63,31.63,31.64,31.64,31.65,31.66,31.64,31.65,31.64,31.65,31.64,31.62,31.63,31.64,31.65,31.64,31.64,31.65,31.64,31.63,31.65,31.65,31.64,31.63,31.64,31.65,31.65,31.65,31.64,31.66,31.64,31.64,31.66,31.65,31.65,31.65,31.65,31.64,31.64,31.65,31.64,31.63,31.64,31.66,31.64,31.63,31.63,31.64,31.64,31.63,31.64,31.65,31.63,31.64,31.63,31.64,31.63,31.63,31.64,31.63,31.63,31.65,31.63,31.62,31.62,31.62,31.62,31.62,31.62,31.61,31.61,31.60,31.59,31.58,31.59,31.58,31.56,31.54,31.44,31.44,31.45,31.45,31.45,31.46,31.50,31.49,31.51,31.50,31.52,31.52,31.54,31.57,31.58,31.57,31.57,31.58,31.59,31.59,31.60,31.59,31.57,31.58,31.57,31.55,31.59,31.58,31.52,31.53,31.51,31.49,31.54,31.48,31.50,31.49,31.52,31.52,31.48,31.49,31.47,31.50,31.47,31.46,31.42,31.40,31.35,31.37,31.40,31.27,31.27,31.27,31.20,31.09,31.10,31.17,31.14,31.01,30.97,31.09,31.06,30.88,30.99,30.99,31.05,30.88,31.02,31.20,31.24,31.04,31.14,31.25,31.15,31.03,31.22,31.28,31.07,31.12,31.26,31.25,31.08,31.21,31.38,31.27,31.20,31.37,31.33,31.36,31.32,31.41,31.39,31.36,31.41,31.36,31.46,31.40,31.46,31.42,31.31,31.34,31.42,31.29,31.18,31.25,31.22,31.03,31.04,31.04,31.00,30.49,30.77,30.97,30.71,30.36,30.87,30.99,30.45,30.83,31.04,31.00,30.32,30.84,31.13,31.14,30.75,30.95,31.09,31.16,31.24,31.00,30.94,31.17,31.14,30.96,30.96,31.26,31.21,31.09,31.20,31.31,31.25,31.23,31.21,31.24,31.20,31.07,30.98,31.16,31.07,30.84,30.97,30.97,30.77,30.38,30.90,30.71,30.28,30.45,30.73,30.69,30.31,30.69,30.89,31.05,31.09,30.84,30.84,31.12,30.96,30.86,31.03,31.12,31.07,31.09,31.31,31.19,31.18,31.26,31.35,31.41,31.50,31.50,31.53,31.53,31.54,31.54,31.53,31.53,31.52,31.51,31.52,31.44,31.53,31.44,31.52,31.40,31.42,31.40,31.47,31.52,31.52,31.52,31.57,31.58,31.58,31.57,31.57,31.56,31.56,31.53,31.56,31.56,31.56,31.56,31.56,31.56,31.56,31.55,31.58,31.55,31.56,31.57,31.53,31.51,31.54,31.55,31.51,31.42,31.53,31.54,31.53,31.36,31.51,31.50,31.35,31.28,31.39,31.38,31.37,31.29,31.20,31.21,31.05,30.97,30.83,30.78,30.64,30.68,30.73,30.37,30.45,30.52,30.34,30.72,30.82,30.61,30.61,30.59,30.72,30.76,30.83,31.00,30.95,31.24,31.17,31.31,31.33,31.34,31.38,31.46,31.50,31.49,31.53,31.53,31.53,31.43,31.36,31.30,31.45,31.44,31.52,31.49,31.42,31.49,31.55,31.43,31.49,31.52,31.40,31.32,31.44,31.31,31.20,31.27,31.29,31.14,31.05,31.15,31.22,31.08,31.01,31.04,31.07,30.93,30.80,30.96,30.73,30.64,31.02,30.68,30.97,31.11,30.99,30.80,31.01,31.13,31.03,31.11,31.29,31.29,31.27,31.31,31.42,31.47,31.38,31.42,31.34,31.43],[18.61,17.78,17.15,18.40,17.47,19.05,18.68,17.62,19.10,17.69,19.08,18.51,18.85,20.52,20.43,21.48,20.66,21.08,21.59,20.01,21.39,20.17,21.15,19.98,20.89,19.80,20.58,21.47,21.68,21.38,19.84,19.04,18.58,18.57,17.60,17.54,17.51,17.55,17.05,17.15,17.77,18.39,19.23,19.14,20.98,21.37,22.75,22.27,20.90,20.40,22.33,21.42,22.45,22.83,22.46,21.92,21.23,20.08,21.35,20.32,21.83,20.90,21.05,19.62,19.63,18.31,19.56,19.28,18.09,17.67,17.65,17.83,17.57,17.79,17.73,17.95,18.48,17.91,19.29,20.23,19.73,20.38,21.72,21.54,21.96,22.34,22.69,22.95,23.31,24.08,24.19,23.49,24.43,23.47,23.46,24.21,23.84,23.23,22.82,23.15,21.52,21.83,22.24,20.96,19.95,21.15,20.57,19.46,20.01,20.23,19.15,18.03,19.66,19.09,18.50,17.08,17.36,16.98,15.34,13.86,12.57,14.03,14.52,14.88,15.86,14.55,13.67,12.84,13.32,14.56,11.59,13.80,11.69,12.04,10.23,9.58,10.51,9.93,8.03,8.82,7.18,6.80,8.31,9.49,8.18,9.59,7.89,7.98,5.91,6.47,5.70,5.39,4.69,4.01,4.55,4.53,2.68,1.54,0.77,1.68,2.46,3.01,2.86,3.55,3.89,3.83,4.44,4.99,5.65,5.90,6.21,6.33,6.41,7.22,7.29,7.99,8.52,9.41,9.89,10.01,11.28,11.47,11.70,12.50,13.57,13.10,14.50,14.37,13.83,15.54,15.87,15.93,16.36,18.16,17.65,16.34,19.48,19.07,18.81,18.19,19.72,19.13,18.14,21.43,19.30,20.72,22.29,23.21,22.06,21.33,23.87,24.73,22.96,24.66,25.95,25.05,24.58,24.23,26.42,26.77,25.91,26.56,27.01,26.61,24.77,27.30,27.13,26.94,26.89,25.82,26.53,27.18,26.69,27.39,26.23,27.01,26.04,27.11,26.66,26.90,25.98,27.03,27.27,27.90,26.84,27.30,28.02,27.71,28.93,28.12,28.80,29.30,28.76,29.41,29.96,30.10,29.84,30.59,30.75,30.76,30.73,31.08,30.95,31.23,31.30,31.33,31.45,31.51,31.55,31.58,31.58,31.57,31.58,31.60,31.58,31.62,31.60,31.61,31.62,31.61,31.60,31.62,31.61,31.63,31.59,31.61,31.61,31.58,31.58,31.59,31.58,31.61,31.58,31.59,31.60,31.60,31.61,31.61,31.61,31.61,31.61,31.61,31.60,31.58,31.57,31.55,31.56,31.55,31.55,31.57,31.59,31.59,31.58,31.59,31.59,31.62,31.61,31.60,31.60,31.59,31.61,31.59,31.58,31.56,31.57,31.54,31.57,31.57,31.53,31.55,31.55,31.59,31.58,31.61,31.60,31.61,31.61,31.62,31.62,31.63,31.64,31.63,31.62,31.62,31.63,31.61,31.61,31.61,31.61,31.61,31.60,31.58,31.56,31.58,31.60,31.56,31.59,31.56,31.57,31.57,31.60,31.60,31.59,31.58,31.60,31.61,31.57,31.57,31.55,31.55,31.55,31.56,31.59,31.59,31.59,31.61,31.57,31.59,31.59,31.59,31.60,31.61,31.62,31.60,31.61,31.61,31.61,31.62,31.62,31.62,31.61,31.61,31.64,31.63,31.62,31.63,31.63,31.62,31.61,31.60,31.62,31.63,31.62,31.63,31.64,31.61,31.64,31.62,31.64,31.64,31.63,31.64,31.63,31.65,31.65,31.66,31.66,31.65,31.65,31.65,31.65,31.65,31.64,31.65,31.64,31.65,31.65,31.67,31.65,31.66,31.66,31.66,31.65,31.65,31.63,31.64,31.66,31.66,31.66,31.66,31.65,31.67,31.65,31.66,31.66,31.66,31.65,31.64,31.65,31.66,31.64,31.64,31.66,31.66,31.67,31.65,31.66,31.65,31.66,31.65,31.65,31.62,31.62,31.62,31.64,31.62,31.63,31.64,31.64,31.63,31.64,31.64,31.65,31.64,31.64,31.64,31.62,31.63,31.62,31.62,31.62,31.63,31.64,31.65,31.65,31.65,31.65,31.64,31.64,31.65,31.63,31.62,31.63,31.61,31.63,31.62,31.64,31.64,31.61,31.62,31.63,31.64,31.63,31.63,31.61,31.59,31.61,31.60,31.63,31.62,31.63,31.63,31.63,31.62,31.61,31.59,31.60,31.59,31.60,31.62,31.61,31.62,31.61,31.63,31.62,31.62,31.63,31.64,31.64,31.65,31.65,31.65,31.65,31.63,31.64,31.63,31.62,31.62,31.63,31.62,31.61,31.61,31.62,31.61,31.63,31.63,31.64,31.65,31.63,31.64,31.62,31.64,31.64,31.64,31.64,31.65,31.66,31.65,31.64,31.65,31.65,31.64,31.65,31.65,31.65,31.63,31.65,31.66,31.65,31.65,31.64,31.66,31.63,31.65,31.66,31.65,31.65,31.65,31.65,31.64,31.64,31.65,31.63,31.63,31.64,31.66,31.65,31.64,31.63,31.64,31.65,31.63,31.64,31.65,31.64,31.64,31.63,31.64,31.62,31.62,31.64,31.64,31.63,31.65,31.63,31.62,31.62,31.62,31.62,31.62,31.62,31.61,31.62,31.61,31.60,31.59,31.60,31.59,31.57,31.55,31.46,31.48,31.46,31.47,31.46,31.45,31.50,31.51,31.52,31.51,31.54,31.54,31.56,31.58,31.60,31.58,31.58,31.60,31.59,31.59,31.59,31.60,31.57,31.58,31.57,31.54,31.59,31.58,31.50,31.52,31.48,31.46,31.52,31.44,31.49,31.47,31.50,31.52,31.47,31.46,31.43,31.44,31.44,31.43,31.46,31.37,31.30,31.35,31.37,31.19,31.23,31.22,31.11,30.99,31.04,31.08,31.04,30.89,30.85,30.98,30.96,30.73,30.87,30.87,30.96,30.72,30.87,31.09,31.14,30.90,31.05,31.22,31.03,30.88,31.12,31.22,30.99,31.03,31.20,31.17,31.05,31.17,31.30,31.20,31.18,31.34,31.28,31.29,31.29,31.41,31.36,31.34,31.42,31.34,31.44,31.37,31.42,31.41,31.25,31.30,31.39,31.21,31.09,31.19,31.11,30.90,30.78,30.93,30.89,30.34,30.67,30.85,30.49,30.21,30.83,30.90,30.23,30.63,30.94,30.87,30.02,30.65,31.10,30.99,30.54,30.92,31.05,31.09,31.17,30.97,30.84,31.17,31.10,30.82,30.87,31.23,31.14,31.01,31.20,31.30,31.17,31.17,31.14,31.24,31.09,30.89,30.76,31.01,30.94,30.62,30.77,30.86,30.55,30.12,30.66,30.60,30.13,30.33,30.64,30.56,30.19,30.48,30.73,30.92,30.98,30.61,30.66,30.99,30.68,30.65,30.89,30.98,30.91,30.95,31.22,31.09,31.06,31.21,31.33,31.39,31.50,31.49,31.53,31.51,31.53,31.52,31.52,31.53,31.51,31.51,31.50,31.41,31.52,31.41,31.50,31.37,31.39,31.33,31.45,31.51,31.50,31.50,31.53,31.55,31.56,31.55,31.55,31.53,31.53,31.50,31.54,31.54,31.54,31.55,31.54,31.55,31.54,31.54,31.56,31.54,31.54,31.56,31.52,31.47,31.52,31.53,31.49,31.38,31.51,31.53,31.52,31.31,31.48,31.47,31.32,31.24,31.33,31.33,31.31,31.26,31.13,31.15,30.94,30.86,30.67,30.53,30.39,30.52,30.48,30.09,30.25,30.26,30.31,30.56,30.58,30.23,30.37,30.40,30.40,30.67,30.66,30.90,30.86,31.14,31.06,31.24,31.25,31.28,31.34,31.43,31.45,31.44,31.51,31.50,31.51,31.37,31.32,31.23,31.40,31.42,31.50,31.47,31.36,31.47,31.53,31.40,31.47,31.50,31.36,31.27,31.41,31.28,31.12,31.21,31.24,31.08,30.95,31.07,31.14,30.99,30.95,30.91,31.03,30.85,30.64,30.81,30.49,30.39,30.83,30.47,30.86,30.95,30.82,30.57,30.88,31.07,31.02,31.04,31.19,31.29,31.25,31.29,31.43,31.47,31.33,31.44,31.34,31.39],[20.22,19.16,19.58,20.40,18.54,19.79,19.35,18.22,19.38,18.15,19.34,19.43,19.60,21.19,21.14,22.09,21.00,21.71,21.74,20.38,21.22,20.54,20.87,20.14,21.38,20.18,21.30,21.81,21.91,21.48,20.29,19.69,18.65,19.53,18.09,18.49,18.02,18.16,16.72,16.62,17.84,18.44,19.20,19.95,20.73,21.67,23.05,22.55,21.19,21.43,22.86,21.80,23.10,23.24,22.67,21.84,21.19,20.73,21.80,21.35,22.42,21.25,21.49,20.17,19.88,18.90,19.61,19.16,18.33,18.31,18.06,18.55,18.96,18.29,18.80,18.62,19.24,18.69,20.23,20.77,20.94,21.18,22.18,21.71,22.55,22.97,23.07,23.56,23.53,24.40,25.07,24.55,25.06,24.60,24.54,24.98,24.21,23.75,23.46,23.67,22.47,22.35,22.84,22.00,21.21,21.72,21.12,20.28,20.51,20.92,19.79,19.19,20.22,20.07,19.15,18.10,18.85,18.51,16.53,15.12,14.46,15.99,16.81,16.15,17.54,16.69,16.05,15.99,15.44,15.54,12.05,14.00,11.66,12.30,9.82,10.20,10.65,11.65,8.85,9.98,8.66,9.56,10.56,11.34,9.84,12.26,9.95,9.48,8.22,7.85,6.75,7.27,7.00,4.91,4.18,5.50,4.16,2.30,1.28,0.76,1.51,3.13,2.39,2.37,3.14,3.53,3.60,3.91,5.14,5.45,5.49,5.42,6.08,6.53,6.69,7.14,7.55,8.50,8.46,9.34,10.04,10.22,10.56,11.57,12.20,11.79,13.81,14.70,12.23,14.59,16.52,14.50,15.05,17.51,16.69,14.39,18.08,18.80,18.33,17.26,18.86,18.34,16.37,19.52,18.58,19.25,19.40,20.93,21.77,18.78,21.42,23.12,21.75,22.72,24.00,23.57,23.54,23.34,25.18,25.92,24.48,24.93,25.68,25.84,24.43,25.99,27.07,25.84,25.81,26.24,26.71,26.23,26.00,26.88,25.61,25.90,26.17,27.32,25.79,27.11,25.80,27.26,26.65,27.99,27.02,27.54,28.14,27.75,28.15,28.09,29.23,28.66,28.71,29.11,29.54,29.71,29.91,30.41,30.66,30.46,30.71,30.98,31.06,31.23,31.25,31.39,31.45,31.50,31.55,31.58,31.57,31.58,31.58,31.60,31.59,31.63,31.61,31.61,31.62,31.61,31.60,31.61,31.60,31.63,31.59,31.62,31.62,31.58,31.56,31.60,31.57,31.59,31.56,31.57,31.59,31.59,31.60,31.60,31.59,31.58,31.58,31.59,31.59,31.57,31.56,31.52,31.53,31.51,31.53,31.55,31.57,31.59,31.56,31.57,31.57,31.60,31.60,31.58,31.57,31.55,31.60,31.57,31.56,31.53,31.54,31.51,31.55,31.56,31.51,31.54,31.53,31.56,31.56,31.59,31.58,31.59,31.60,31.61,31.60,31.62,31.62,31.62,31.61,31.60,31.61,31.58,31.57,31.60,31.58,31.59,31.57,31.57,31.54,31.56,31.57,31.52,31.55,31.53,31.53,31.55,31.57,31.57,31.55,31.54,31.58,31.59,31.55,31.56,31.53,31.54,31.52,31.55,31.57,31.57,31.57,31.60,31.56,31.57,31.56,31.57,31.59,31.60,31.60,31.58,31.60,31.59,31.59,31.60,31.61,31.60,31.60,31.60,31.63,31.61,31.61,31.61,31.62,31.61,31.60,31.59,31.61,31.60,31.60,31.61,31.62,31.60,31.64,31.61,31.64,31.64,31.63,31.64,31.63,31.63,31.64,31.64,31.65,31.65,31.64,31.65,31.65,31.64,31.62,31.63,31.63,31.64,31.64,31.66,31.64,31.65,31.65,31.66,31.65,31.64,31.61,31.63,31.65,31.65,31.66,31.66,31.64,31.66,31.64,31.66,31.65,31.65,31.65,31.64,31.64,31.65,31.64,31.64,31.65,31.66,31.67,31.65,31.66,31.65,31.65,31.65,31.65,31.63,31.63,31.63,31.64,31.62,31.64,31.64,31.64,31.64,31.65,31.65,31.65,31.65,31.64,31.65,31.62,31.64,31.63,31.63,31.62,31.63,31.64,31.65,31.65,31.66,31.65,31.65,31.64,31.66,31.63,31.63,31.64,31.63,31.64,31.63,31.64,31.64,31.63,31.62,31.63,31.64,31.63,31.63,31.63,31.62,31.63,31.62,31.64,31.63,31.63,31.64,31.63,31.63,31.63,31.61,31.62,31.60,31.62,31.62,31.62,31.62,31.62,31.63,31.62,31.64,31.63,31.64,31.64,31.65,31.65,31.65,31.65,31.64,31.64,31.63,31.63,31.63,31.63,31.63,31.61,31.61,31.63,31.62,31.64,31.63,31.64,31.65,31.64,31.65,31.63,31.65,31.64,31.63,31.64,31.65,31.65,31.65,31.64,31.64,31.64,31.63,31.65,31.64,31.64,31.63,31.64,31.65,31.65,31.65,31.63,31.66,31.64,31.64,31.66,31.65,31.65,31.65,31.65,31.64,31.64,31.65,31.65,31.63,31.64,31.66,31.65,31.64,31.63,31.64,31.64,31.63,31.64,31.66,31.64,31.64,31.64,31.64,31.62,31.63,31.65,31.64,31.64,31.65,31.63,31.63,31.62,31.63,31.63,31.63,31.63,31.62,31.62,31.61,31.60,31.59,31.61,31.60,31.58,31.55,31.48,31.46,31.47,31.48,31.46,31.47,31.51,31.51,31.53,31.51,31.54,31.53,31.56,31.58,31.60,31.58,31.58,31.59,31.60,31.59,31.59,31.60,31.59,31.59,31.58,31.56,31.59,31.58,31.53,31.53,31.53,31.50,31.54,31.48,31.51,31.51,31.53,31.54,31.49,31.52,31.49,31.51,31.50,31.47,31.49,31.43,31.38,31.41,31.44,31.30,31.33,31.34,31.25,31.16,31.18,31.21,31.18,31.05,31.05,31.10,31.14,30.91,31.03,30.99,31.11,30.94,31.03,31.25,31.27,31.09,31.18,31.29,31.21,31.08,31.25,31.33,31.14,31.18,31.35,31.32,31.16,31.30,31.39,31.35,31.27,31.41,31.38,31.39,31.38,31.48,31.42,31.41,31.45,31.42,31.46,31.45,31.47,31.42,31.36,31.39,31.42,31.33,31.21,31.31,31.25,31.03,31.07,31.09,31.05,30.63,30.97,31.07,30.76,30.70,31.06,31.09,30.61,30.93,31.10,31.09,30.51,30.85,31.20,31.14,30.78,31.07,31.13,31.21,31.30,31.15,31.05,31.27,31.25,31.05,31.10,31.34,31.30,31.20,31.29,31.39,31.30,31.28,31.27,31.29,31.20,31.05,30.97,31.19,31.12,30.90,31.02,31.05,30.83,30.53,30.93,30.87,30.51,30.64,30.87,30.96,30.65,30.74,31.00,31.07,31.15,30.91,30.89,31.17,30.97,30.91,31.10,31.14,31.12,31.11,31.33,31.26,31.23,31.36,31.44,31.47,31.54,31.53,31.56,31.55,31.55,31.55,31.55,31.55,31.54,31.49,31.53,31.46,31.56,31.48,31.53,31.43,31.46,31.41,31.45,31.53,31.54,31.53,31.58,31.59,31.59,31.58,31.58,31.57,31.57,31.50,31.57,31.57,31.57,31.58,31.58,31.58,31.57,31.57,31.59,31.56,31.57,31.58,31.55,31.53,31.56,31.57,31.51,31.44,31.54,31.56,31.53,31.39,31.50,31.52,31.38,31.33,31.41,31.39,31.40,31.31,31.23,31.23,31.11,31.02,30.90,30.77,30.71,30.79,30.73,30.51,30.61,30.62,30.58,30.83,30.77,30.61,30.65,30.70,30.63,30.85,30.82,31.04,30.99,31.28,31.18,31.31,31.34,31.38,31.41,31.49,31.52,31.50,31.54,31.54,31.54,31.43,31.37,31.32,31.46,31.42,31.54,31.50,31.40,31.52,31.56,31.45,31.50,31.52,31.41,31.35,31.46,31.35,31.24,31.29,31.31,31.19,31.08,31.16,31.21,31.08,31.06,31.03,31.12,31.01,30.85,31.05,30.81,30.81,31.10,30.75,31.04,31.17,31.04,30.84,31.06,31.19,31.14,31.18,31.33,31.36,31.38,31.38,31.48,31.49,31.42,31.46,31.38,31.44],[19.79,18.80,19.00,19.62,18.53,20.22,20.38,19.20,20.22,18.24,19.86,19.62,20.28,21.13,20.99,22.32,21.60,22.30,22.30,20.94,21.54,21.48,21.60,21.21,21.93,21.02,21.90,22.25,22.50,22.36,21.26,20.55,19.82,20.27,19.06,19.61,18.43,18.11,18.17,17.51,18.20,19.47,20.20,20.70,21.57,22.35,23.39,23.20,21.81,21.86,23.19,22.34,23.02,23.04,22.97,22.41,21.70,21.45,22.27,21.68,22.77,22.13,21.99,20.91,20.35,20.02,21.12,19.89,18.73,19.23,18.99,19.21,19.83,19.22,19.87,19.51,20.24,19.39,21.16,20.82,20.33,21.15,22.32,22.07,22.82,23.45,23.28,23.66,23.49,24.34,25.04,24.42,25.03,24.58,23.99,24.47,24.28,24.04,23.14,23.61,22.33,22.78,22.83,21.56,21.82,21.35,21.79,21.30,21.20,21.10,21.02,19.51,20.17,20.48,19.52,18.03,18.49,17.94,16.62,15.24,14.79,15.83,16.39,17.01,17.88,17.16,17.53,15.13,16.17,15.97,12.10,14.94,12.27,13.10,11.05,9.91,10.65,10.53,8.00,9.61,8.91,8.92,10.43,12.68,10.41,12.42,9.99,9.13,8.00,7.87,6.72,6.42,6.38,5.30,4.49,4.40,4.85,3.43,2.11,1.43,0.76,1.38,1.83,2.04,2.11,2.64,3.02,2.58,3.43,4.32,4.04,3.94,4.86,5.13,4.46,5.35,6.15,5.90,6.08,7.09,7.82,6.72,7.72,8.69,9.09,9.13,10.13,11.46,8.93,10.02,12.22,11.65,12.04,12.87,12.71,11.50,13.59,14.77,14.46,13.58,15.15,14.99,13.97,15.48,14.90,15.97,16.42,17.97,17.51,15.92,19.05,19.56,18.66,19.50,20.78,19.88,21.15,20.64,21.90,22.99,22.32,22.14,22.91,23.22,22.60,23.17,24.20,24.15,22.94,23.34,23.85,24.15,23.71,25.15,25.69,24.13,23.81,25.83,24.86,25.04,24.31,26.32,26.15,25.99,26.20,25.83,26.32,27.05,27.37,26.53,27.57,27.93,28.44,28.01,29.01,29.23,29.42,29.71,30.32,30.00,30.25,30.61,30.46,30.90,30.89,31.26,31.32,31.34,31.50,31.56,31.55,31.55,31.58,31.58,31.55,31.62,31.59,31.59,31.61,31.60,31.60,31.61,31.60,31.62,31.59,31.60,31.61,31.56,31.56,31.59,31.56,31.60,31.58,31.58,31.59,31.59,31.60,31.59,31.60,31.58,31.60,31.60,31.58,31.56,31.55,31.53,31.57,31.55,31.54,31.56,31.57,31.58,31.57,31.58,31.58,31.61,31.62,31.60,31.60,31.57,31.60,31.58,31.57,31.55,31.55,31.54,31.55,31.58,31.55,31.56,31.54,31.58,31.57,31.59,31.59,31.61,31.62,31.62,31.62,31.63,31.64,31.63,31.62,31.62,31.63,31.62,31.60,31.62,31.59,31.60,31.58,31.59,31.56,31.58,31.59,31.55,31.57,31.56,31.56,31.57,31.60,31.58,31.59,31.58,31.60,31.60,31.57,31.56,31.55,31.55,31.54,31.56,31.59,31.59,31.59,31.60,31.57,31.58,31.57,31.57,31.58,31.60,31.61,31.58,31.61,31.61,31.60,31.61,31.62,31.61,31.63,31.62,31.63,31.62,31.63,31.62,31.62,31.62,31.60,31.59,31.61,31.61,31.60,31.61,31.62,31.59,31.63,31.61,31.64,31.64,31.63,31.65,31.63,31.63,31.64,31.65,31.65,31.65,31.65,31.64,31.64,31.64,31.62,31.62,31.62,31.63,31.64,31.66,31.64,31.65,31.64,31.66,31.64,31.64,31.63,31.63,31.65,31.65,31.65,31.65,31.64,31.66,31.64,31.65,31.65,31.65,31.65,31.64,31.63,31.65,31.65,31.64,31.65,31.65,31.66,31.64,31.65,31.64,31.64,31.63,31.64,31.62,31.61,31.61,31.63,31.62,31.63,31.63,31.64,31.63,31.64,31.65,31.65,31.64,31.64,31.64,31.62,31.63,31.63,31.62,31.63,31.63,31.64,31.65,31.65,31.66,31.65,31.64,31.63,31.66,31.63,31.62,31.63,31.62,31.64,31.64,31.64,31.64,31.62,31.62,31.63,31.64,31.63,31.63,31.63,31.61,31.62,31.61,31.64,31.62,31.62,31.63,31.63,31.62,31.62,31.60,31.61,31.60,31.62,31.62,31.63,31.62,31.61,31.63,31.62,31.64,31.63,31.64,31.64,31.65,31.65,31.64,31.65,31.64,31.65,31.63,31.62,31.63,31.62,31.62,31.61,31.61,31.62,31.62,31.64,31.63,31.64,31.65,31.63,31.65,31.63,31.63,31.63,31.62,31.62,31.63,31.63,31.63,31.62,31.63,31.63,31.62,31.64,31.64,31.63,31.62,31.62,31.64,31.63,31.64,31.62,31.64,31.63,31.63,31.64,31.63,31.63,31.62,31.63,31.62,31.62,31.63,31.61,31.62,31.62,31.64,31.63,31.62,31.62,31.63,31.63,31.62,31.62,31.64,31.61,31.62,31.62,31.62,31.60,31.62,31.61,31.60,31.60,31.62,31.60,31.61,31.60,31.59,31.60,31.59,31.61,31.59,31.60,31.58,31.59,31.58,31.57,31.56,31.57,31.52,31.42,31.42,31.42,31.44,31.41,31.45,31.48,31.47,31.51,31.47,31.50,31.50,31.52,31.56,31.56,31.57,31.56,31.58,31.57,31.55,31.56,31.57,31.55,31.55,31.56,31.55,31.56,31.55,31.50,31.50,31.50,31.47,31.50,31.44,31.46,31.47,31.48,31.49,31.46,31.45,31.43,31.45,31.44,31.42,31.40,31.34,31.30,31.28,31.35,31.19,31.20,31.22,31.08,30.95,30.92,31.00,31.00,30.83,30.87,30.94,30.95,30.76,30.88,30.86,30.95,30.80,30.85,31.13,31.11,30.91,30.98,31.19,31.01,30.85,31.09,31.21,30.89,30.89,31.20,31.20,30.90,31.10,31.28,31.22,31.10,31.35,31.26,31.30,31.27,31.37,31.30,31.35,31.35,31.32,31.41,31.35,31.38,31.30,31.22,31.24,31.31,31.18,31.00,31.13,31.07,30.88,30.86,30.82,30.74,30.47,30.70,30.72,30.51,30.36,30.72,30.76,30.48,30.70,30.85,30.86,30.36,30.77,31.02,31.05,30.72,30.88,30.99,31.03,31.14,30.89,30.76,31.05,31.07,30.83,30.71,31.15,31.14,30.96,31.04,31.25,31.16,31.13,31.14,31.21,31.14,31.00,30.95,31.07,30.93,30.78,30.83,30.79,30.64,30.37,30.61,30.52,30.37,30.36,30.54,30.54,30.40,30.57,30.75,30.87,30.99,30.64,30.65,30.99,30.80,30.64,30.88,30.97,30.88,30.97,31.23,31.11,31.10,31.23,31.32,31.38,31.48,31.47,31.51,31.49,31.49,31.49,31.49,31.49,31.49,31.44,31.48,31.41,31.51,31.41,31.47,31.35,31.38,31.34,31.40,31.48,31.49,31.48,31.53,31.54,31.56,31.54,31.55,31.53,31.53,31.49,31.52,31.53,31.54,31.54,31.54,31.55,31.54,31.54,31.55,31.54,31.54,31.56,31.52,31.50,31.53,31.54,31.44,31.38,31.48,31.52,31.49,31.32,31.42,31.45,31.28,31.22,31.33,31.27,31.28,31.18,31.09,31.07,30.89,30.83,30.79,30.76,30.59,30.51,30.45,30.32,30.35,30.36,30.40,30.51,30.61,30.62,30.55,30.52,30.57,30.70,30.71,30.94,30.88,31.13,31.09,31.24,31.28,31.29,31.33,31.44,31.47,31.45,31.48,31.49,31.48,31.37,31.29,31.23,31.39,31.36,31.50,31.45,31.34,31.46,31.53,31.37,31.38,31.44,31.34,31.22,31.35,31.25,31.10,31.16,31.21,31.00,30.98,31.03,31.07,31.02,30.90,30.92,30.96,30.85,30.68,30.83,30.57,30.57,30.97,30.50,30.72,31.00,30.82,30.64,30.86,31.07,30.96,31.02,31.23,31.23,31.20,31.25,31.39,31.41,31.33,31.39,31.28,31.37],[21.74,20.79,21.21,21.44,20.07,21.91,21.75,20.00,21.94,19.00,21.64,20.48,21.44,21.91,21.95,23.04,22.76,23.58,23.52,22.66,23.21,22.94,23.12,23.07,23.41,22.87,23.35,23.56,23.60,23.82,23.19,21.80,21.54,21.17,20.19,20.67,19.24,18.74,18.67,18.46,19.39,20.55,21.83,22.44,23.23,24.10,24.69,24.13,23.47,23.68,24.02,23.91,24.27,24.49,24.47,23.64,23.16,23.10,23.63,23.19,23.83,22.95,23.26,22.23,21.52,20.09,21.53,21.60,19.55,20.77,19.15,20.20,20.86,20.02,21.06,21.16,21.98,21.39,22.74,22.78,22.01,22.58,23.62,23.50,24.03,24.39,24.38,24.89,24.75,25.42,25.81,25.50,25.80,25.80,25.00,25.60,25.64,25.12,24.58,24.98,23.98,24.20,24.22,23.59,23.45,23.22,23.11,22.52,22.46,22.22,22.45,21.96,20.89,21.74,21.51,20.16,19.24,19.94,17.57,16.59,15.57,17.01,17.91,18.07,20.40,19.51,18.41,17.26,15.61,16.86,12.68,16.28,14.71,15.09,13.27,12.22,13.18,12.04,9.70,10.17,8.56,8.85,11.19,12.71,11.48,12.31,11.04,10.43,8.25,8.75,8.07,6.92,6.31,5.62,5.25,5.12,4.65,4.30,3.10,2.06,1.24,0.77,1.23,1.85,1.96,1.93,2.41,2.69,2.84,3.23,4.02,3.96,4.25,4.50,4.62,5.03,5.42,5.89,6.41,6.23,7.21,7.97,7.69,8.01,9.83,9.57,10.26,10.21,10.94,11.86,12.11,11.94,13.21,13.30,13.76,12.75,15.39,15.38,15.32,16.06,17.23,16.03,15.59,18.46,15.55,16.09,19.72,20.73,19.12,17.32,21.51,21.80,19.24,23.02,23.22,21.49,21.79,21.61,24.20,23.24,23.93,23.93,24.54,23.59,23.18,25.95,24.43,25.40,25.41,24.81,23.97,26.64,26.73,25.59,26.16,27.04,26.23,25.67,26.74,27.61,25.50,26.97,27.77,27.48,27.24,27.90,28.11,27.39,28.76,28.47,29.14,28.66,29.38,29.71,29.52,30.18,30.24,30.57,30.14,30.64,30.69,30.85,30.62,31.16,31.07,31.27,31.40,31.43,31.51,31.56,31.57,31.57,31.59,31.61,31.59,31.63,31.62,31.62,31.62,31.62,31.61,31.62,31.62,31.63,31.61,31.63,31.63,31.60,31.59,31.62,31.59,31.61,31.59,31.60,31.61,31.62,31.62,31.62,31.61,31.61,31.62,31.62,31.61,31.59,31.59,31.57,31.58,31.58,31.56,31.58,31.59,31.60,31.59,31.60,31.61,31.63,31.62,31.61,31.61,31.59,31.62,31.60,31.58,31.58,31.57,31.57,31.59,31.59,31.56,31.59,31.56,31.59,31.59,31.61,31.60,31.62,31.61,31.62,31.62,31.62,31.63,31.63,31.62,31.62,31.62,31.61,31.60,31.61,31.61,31.60,31.60,31.58,31.56,31.58,31.60,31.55,31.58,31.57,31.57,31.58,31.60,31.59,31.59,31.58,31.59,31.61,31.57,31.58,31.55,31.55,31.54,31.55,31.58,31.60,31.59,31.61,31.57,31.59,31.58,31.58,31.59,31.61,31.61,31.60,31.61,31.61,31.61,31.61,31.62,31.61,31.60,31.61,31.63,31.63,31.63,31.63,31.62,31.63,31.61,31.60,31.61,31.61,31.61,31.62,31.62,31.60,31.63,31.62,31.64,31.64,31.63,31.64,31.64,31.64,31.64,31.64,31.65,31.65,31.65,31.65,31.64,31.64,31.63,31.63,31.63,31.63,31.64,31.66,31.65,31.65,31.64,31.65,31.64,31.64,31.63,31.64,31.65,31.64,31.65,31.65,31.64,31.66,31.64,31.65,31.65,31.65,31.64,31.64,31.63,31.64,31.63,31.64,31.65,31.65,31.66,31.64,31.65,31.64,31.65,31.64,31.64,31.62,31.61,31.62,31.64,31.63,31.63,31.64,31.64,31.64,31.65,31.66,31.65,31.65,31.65,31.65,31.64,31.65,31.63,31.63,31.63,31.64,31.64,31.65,31.65,31.66,31.65,31.65,31.64,31.66,31.64,31.63,31.64,31.62,31.65,31.64,31.65,31.65,31.63,31.63,31.64,31.65,31.64,31.65,31.64,31.62,31.62,31.61,31.64,31.62,31.63,31.64,31.63,31.64,31.63,31.62,31.63,31.62,31.63,31.63,31.63,31.63,31.63,31.65,31.64,31.65,31.64,31.65,31.64,31.65,31.65,31.65,31.65,31.64,31.66,31.64,31.63,31.64,31.64,31.63,31.62,31.63,31.63,31.63,31.65,31.63,31.65,31.66,31.64,31.65,31.64,31.64,31.63,31.64,31.64,31.65,31.66,31.65,31.64,31.65,31.65,31.63,31.66,31.65,31.64,31.63,31.65,31.65,31.64,31.65,31.63,31.66,31.64,31.65,31.66,31.65,31.65,31.65,31.65,31.64,31.65,31.65,31.64,31.64,31.64,31.66,31.65,31.65,31.63,31.64,31.65,31.63,31.64,31.66,31.65,31.64,31.64,31.65,31.63,31.63,31.65,31.64,31.64,31.65,31.64,31.63,31.64,31.63,31.64,31.63,31.64,31.63,31.63,31.63,31.63,31.61,31.62,31.61,31.60,31.58,31.49,31.49,31.51,31.50,31.49,31.50,31.54,31.52,31.55,31.53,31.55,31.57,31.59,31.60,31.60,31.59,31.59,31.60,31.59,31.58,31.60,31.60,31.59,31.58,31.59,31.57,31.58,31.58,31.54,31.54,31.53,31.54,31.54,31.50,31.53,31.51,31.53,31.54,31.50,31.51,31.48,31.51,31.49,31.47,31.45,31.47,31.38,31.48,31.47,31.35,31.34,31.35,31.28,31.22,31.26,31.28,31.23,31.24,31.25,31.20,31.23,31.10,31.21,31.10,31.18,31.22,31.15,31.27,31.35,31.25,31.25,31.41,31.29,31.20,31.38,31.42,31.18,31.26,31.42,31.39,31.24,31.42,31.48,31.42,31.31,31.50,31.48,31.47,31.48,31.51,31.50,31.47,31.45,31.48,31.52,31.49,31.50,31.49,31.43,31.47,31.48,31.37,31.35,31.35,31.31,31.20,31.24,31.20,31.21,31.01,31.20,31.18,31.03,31.03,31.17,31.20,30.90,31.16,31.31,31.18,30.80,31.10,31.20,31.18,30.95,31.19,31.27,31.32,31.41,31.27,31.15,31.32,31.33,31.09,31.15,31.39,31.38,31.20,31.33,31.44,31.38,31.31,31.31,31.28,31.27,31.25,31.22,31.30,31.28,31.14,31.16,31.23,31.11,30.85,31.04,31.07,30.94,30.90,31.06,31.18,30.90,31.12,31.20,31.28,31.29,31.16,31.04,31.23,31.11,31.06,31.19,31.22,31.23,31.27,31.38,31.37,31.34,31.38,31.45,31.49,31.53,31.55,31.56,31.56,31.56,31.53,31.53,31.53,31.54,31.55,31.54,31.50,31.57,31.50,31.55,31.45,31.47,31.43,31.50,31.55,31.55,31.55,31.56,31.57,31.58,31.58,31.59,31.56,31.58,31.53,31.56,31.56,31.58,31.58,31.58,31.58,31.57,31.58,31.60,31.58,31.58,31.59,31.56,31.55,31.56,31.58,31.53,31.48,31.54,31.56,31.55,31.45,31.53,31.53,31.43,31.36,31.45,31.42,31.40,31.41,31.30,31.24,31.17,31.25,31.10,31.10,30.94,31.19,31.08,30.77,30.88,30.99,30.79,31.00,31.15,30.91,30.88,30.97,30.79,31.02,30.95,31.17,31.10,31.34,31.29,31.36,31.42,31.44,31.45,31.50,31.53,31.51,31.57,31.54,31.55,31.47,31.37,31.35,31.49,31.47,31.54,31.52,31.45,31.52,31.56,31.45,31.50,31.53,31.45,31.37,31.48,31.39,31.31,31.38,31.36,31.24,31.22,31.26,31.28,31.22,31.19,31.24,31.26,31.20,31.14,31.19,31.12,31.06,31.29,31.12,31.07,31.30,31.26,31.07,31.19,31.37,31.27,31.30,31.43,31.43,31.45,31.42,31.47,31.45,31.44,31.49,31.44,31.45],[20.12,19.11,18.68,19.94,19.01,20.60,20.72,19.52,20.72,19.16,20.95,20.27,20.98,22.59,21.72,23.13,22.34,23.35,23.10,22.07,22.55,21.95,22.14,21.68,22.28,21.39,22.44,23.11,23.20,23.20,22.17,21.45,20.55,20.94,19.55,19.91,19.11,18.99,18.65,18.43,19.00,20.60,21.14,21.66,22.70,23.26,24.23,23.78,22.76,22.88,23.79,23.06,23.84,24.27,24.03,22.93,22.48,22.25,23.18,22.69,23.59,22.93,22.82,21.63,20.89,20.19,21.59,20.91,19.11,19.85,19.17,19.99,20.48,19.83,20.55,20.25,21.21,20.14,21.53,21.78,21.18,21.32,22.70,22.30,23.64,23.97,23.51,23.90,23.98,24.33,25.12,24.38,25.75,24.88,24.71,25.47,25.21,24.46,23.76,24.25,22.99,22.89,23.47,22.67,22.06,21.99,22.20,21.65,21.76,21.34,21.39,20.74,20.81,21.09,20.60,19.39,18.71,19.41,17.82,15.73,14.71,15.44,16.62,17.77,18.15,17.07,15.77,15.00,15.28,16.06,13.12,15.62,14.23,13.78,12.18,10.67,11.69,10.93,9.07,9.87,8.33,8.30,10.46,11.69,10.17,11.84,9.96,8.89,7.52,7.84,7.41,7.25,5.76,5.52,5.23,4.82,4.08,3.80,3.19,2.61,1.97,1.12,0.76,1.16,1.74,1.77,1.80,2.16,2.48,2.60,3.06,3.33,3.70,3.72,4.10,4.75,4.98,5.01,5.46,5.83,5.84,6.16,7.06,6.70,7.25,7.82,8.85,8.87,8.88,10.23,11.47,10.38,11.31,12.29,12.20,10.67,14.11,13.46,13.76,12.71,15.20,13.69,12.66,16.00,14.05,13.98,15.97,17.95,16.91,14.17,18.32,18.99,16.67,19.04,20.31,19.18,18.19,18.52,22.34,21.37,20.86,21.54,22.30,21.88,20.55,23.22,22.98,23.49,23.27,24.41,23.79,24.17,25.93,25.27,25.29,25.35,25.74,25.56,24.87,26.28,24.61,25.56,26.30,26.53,25.82,25.47,27.01,26.26,26.59,26.58,27.66,27.50,27.61,28.63,28.64,28.98,29.10,29.66,30.15,30.06,30.39,30.68,30.47,31.04,31.09,31.15,31.34,31.36,31.46,31.51,31.51,31.50,31.54,31.57,31.53,31.58,31.57,31.59,31.60,31.59,31.59,31.60,31.58,31.60,31.56,31.59,31.59,31.55,31.54,31.57,31.54,31.57,31.55,31.57,31.57,31.58,31.59,31.58,31.59,31.58,31.59,31.60,31.57,31.55,31.53,31.52,31.53,31.51,31.51,31.54,31.56,31.56,31.55,31.57,31.57,31.60,31.60,31.58,31.57,31.55,31.59,31.56,31.55,31.53,31.53,31.53,31.54,31.56,31.52,31.54,31.54,31.56,31.56,31.59,31.58,31.59,31.60,31.62,31.60,31.63,31.63,31.63,31.62,31.62,31.63,31.59,31.58,31.59,31.57,31.59,31.58,31.56,31.55,31.57,31.57,31.53,31.56,31.54,31.55,31.55,31.58,31.57,31.56,31.55,31.58,31.59,31.55,31.55,31.54,31.54,31.54,31.56,31.58,31.58,31.57,31.60,31.57,31.58,31.58,31.58,31.59,31.60,31.60,31.58,31.60,31.60,31.60,31.60,31.60,31.60,31.61,31.61,31.62,31.61,31.62,31.62,31.61,31.61,31.59,31.59,31.61,31.61,31.60,31.62,31.62,31.60,31.63,31.61,31.63,31.63,31.63,31.64,31.63,31.63,31.64,31.64,31.65,31.65,31.65,31.64,31.64,31.64,31.63,31.63,31.63,31.63,31.64,31.66,31.64,31.65,31.64,31.65,31.64,31.64,31.62,31.63,31.64,31.64,31.65,31.65,31.63,31.66,31.64,31.65,31.65,31.65,31.63,31.64,31.64,31.64,31.63,31.64,31.64,31.65,31.66,31.64,31.65,31.64,31.64,31.64,31.64,31.62,31.61,31.62,31.63,31.62,31.62,31.64,31.63,31.63,31.64,31.65,31.64,31.64,31.64,31.64,31.63,31.63,31.63,31.63,31.63,31.63,31.64,31.64,31.65,31.65,31.65,31.64,31.63,31.65,31.63,31.62,31.63,31.61,31.63,31.63,31.64,31.64,31.62,31.62,31.63,31.64,31.63,31.63,31.62,31.61,31.61,31.60,31.63,31.61,31.63,31.63,31.63,31.63,31.62,31.60,31.61,31.60,31.61,31.61,31.62,31.62,31.61,31.63,31.63,31.63,31.63,31.63,31.63,31.65,31.65,31.64,31.65,31.63,31.64,31.63,31.62,31.63,31.63,31.63,31.62,31.62,31.62,31.62,31.63,31.63,31.64,31.65,31.63,31.64,31.62,31.63,31.63,31.65,31.65,31.66,31.66,31.65,31.65,31.65,31.65,31.64,31.65,31.65,31.64,31.63,31.64,31.65,31.65,31.65,31.64,31.66,31.64,31.65,31.66,31.65,31.66,31.65,31.66,31.65,31.64,31.65,31.64,31.64,31.64,31.67,31.65,31.64,31.64,31.64,31.65,31.63,31.65,31.65,31.64,31.65,31.64,31.65,31.62,31.63,31.66,31.65,31.64,31.66,31.64,31.63,31.63,31.63,31.63,31.64,31.63,31.63,31.62,31.62,31.61,31.60,31.61,31.59,31.57,31.56,31.49,31.49,31.48,31.49,31.45,31.43,31.49,31.52,31.51,31.52,31.54,31.54,31.57,31.59,31.61,31.59,31.59,31.62,31.61,31.61,31.61,31.61,31.60,31.60,31.58,31.57,31.60,31.60,31.51,31.52,31.51,31.45,31.52,31.45,31.51,31.47,31.52,31.52,31.48,31.46,31.43,31.44,31.48,31.48,31.43,31.38,31.32,31.37,31.38,31.19,31.24,31.23,31.12,31.06,31.14,31.13,31.08,30.98,30.98,31.02,31.08,30.84,30.92,30.91,31.03,30.92,30.92,31.17,31.19,30.97,31.10,31.24,31.12,30.98,31.19,31.25,31.01,31.14,31.26,31.23,31.08,31.22,31.34,31.23,31.20,31.36,31.32,31.30,31.30,31.41,31.38,31.36,31.41,31.37,31.39,31.37,31.39,31.35,31.26,31.34,31.35,31.22,31.13,31.22,31.13,30.91,30.80,30.89,30.94,30.55,30.68,30.95,30.68,30.48,30.84,30.96,30.62,30.72,31.00,30.95,30.22,30.71,31.11,30.93,30.57,30.93,31.00,31.07,31.18,30.99,30.90,31.19,31.12,30.83,30.94,31.25,31.12,31.00,31.23,31.27,31.10,31.12,31.08,31.13,31.03,30.82,30.74,30.97,30.95,30.67,30.70,30.85,30.62,30.24,30.63,30.71,30.44,30.41,30.61,30.85,30.40,30.50,30.72,30.94,31.02,30.63,30.65,30.97,30.61,30.69,30.87,30.96,30.89,30.92,31.15,31.08,31.05,31.13,31.33,31.35,31.48,31.44,31.53,31.50,31.50,31.51,31.51,31.52,31.50,31.46,31.47,31.40,31.51,31.41,31.47,31.33,31.37,31.31,31.36,31.47,31.49,31.48,31.53,31.54,31.55,31.54,31.54,31.51,31.52,31.46,31.54,31.54,31.52,31.55,31.52,31.54,31.54,31.54,31.56,31.51,31.54,31.56,31.49,31.45,31.52,31.54,31.45,31.34,31.50,31.53,31.51,31.29,31.46,31.52,31.31,31.22,31.33,31.30,31.30,31.22,31.09,31.05,30.92,30.88,30.74,30.57,30.39,30.67,30.49,30.07,30.28,30.35,30.39,30.61,30.72,30.22,30.24,30.33,30.22,30.71,30.48,30.85,30.81,31.09,31.00,31.19,31.24,31.27,31.30,31.44,31.45,31.43,31.48,31.47,31.48,31.33,31.27,31.21,31.40,31.42,31.50,31.45,31.33,31.48,31.53,31.37,31.44,31.50,31.30,31.23,31.41,31.26,31.05,31.17,31.21,31.03,30.94,31.06,31.09,30.97,30.92,30.90,30.96,30.83,30.63,30.82,30.49,30.42,30.79,30.62,30.87,30.95,30.88,30.60,30.86,31.05,31.01,30.99,31.15,31.28,31.30,31.30,31.43,31.43,31.36,31.38,31.36,31.38],[20.28,19.26,19.22,19.70,18.62,19.97,20.23,19.29,20.01,18.30,19.82,19.90,20.33,21.38,21.04,21.99,21.49,22.36,21.91,21.01,21.19,21.16,21.25,20.53,21.61,20.58,21.79,22.15,22.08,22.02,21.05,20.48,19.60,20.58,18.80,19.57,18.32,18.41,18.08,17.93,18.24,19.55,20.00,21.12,21.42,22.40,23.31,22.92,22.05,22.04,23.16,22.14,22.74,22.77,22.96,21.85,21.30,21.56,22.17,21.96,22.48,21.92,22.02,20.89,20.14,19.43,20.94,20.03,18.65,18.84,18.80,19.18,19.89,18.95,20.11,19.47,20.21,19.31,20.69,20.73,20.58,20.76,22.26,21.68,22.78,23.31,22.83,23.41,23.40,23.63,24.46,24.01,24.56,24.26,24.05,24.41,24.19,23.64,22.91,23.18,22.54,22.31,22.45,21.59,21.40,20.99,21.67,21.31,20.57,20.87,21.05,20.08,20.20,21.46,19.80,18.73,18.27,19.26,17.03,16.01,15.03,16.73,15.91,17.85,17.79,16.65,16.48,15.47,16.03,16.88,13.10,15.47,12.56,12.65,10.79,10.21,10.74,10.84,8.82,10.27,8.13,8.40,10.88,12.31,11.40,12.16,10.11,8.66,7.79,7.50,7.49,7.13,6.11,5.11,5.43,5.01,3.98,3.70,2.94,2.80,2.35,1.77,1.07,0.77,1.20,1.74,1.83,1.79,2.22,2.51,2.45,2.82,3.50,3.68,3.34,4.26,4.76,4.00,4.79,5.53,5.72,5.29,6.23,7.01,6.20,6.45,8.24,8.30,8.07,9.30,9.94,9.67,10.27,10.57,11.43,9.53,11.15,12.12,12.52,11.28,13.21,13.61,11.80,12.87,12.79,13.81,14.54,15.91,16.38,13.68,15.69,17.21,16.68,16.91,17.62,18.32,18.52,18.24,19.68,21.57,19.48,20.96,22.49,22.44,20.76,22.82,24.20,23.81,22.80,24.62,24.71,23.49,23.88,25.72,25.38,24.06,24.34,25.74,24.30,24.68,25.13,25.54,25.12,25.40,25.40,25.25,25.85,26.67,26.31,26.10,27.40,26.82,27.48,27.05,28.56,28.72,28.78,29.35,29.76,29.72,29.89,30.30,30.55,31.04,30.64,31.17,31.22,31.23,31.43,31.48,31.49,31.51,31.54,31.55,31.52,31.61,31.56,31.57,31.62,31.59,31.58,31.60,31.59,31.61,31.58,31.61,31.60,31.54,31.54,31.58,31.50,31.57,31.55,31.57,31.58,31.58,31.58,31.58,31.58,31.56,31.58,31.59,31.57,31.55,31.54,31.53,31.55,31.52,31.52,31.55,31.56,31.56,31.55,31.57,31.57,31.61,31.61,31.59,31.58,31.56,31.59,31.57,31.56,31.54,31.54,31.53,31.56,31.58,31.54,31.55,31.54,31.56,31.57,31.58,31.58,31.61,31.61,31.63,31.61,31.63,31.64,31.63,31.62,31.62,31.63,31.60,31.59,31.61,31.58,31.60,31.57,31.58,31.56,31.58,31.57,31.53,31.55,31.54,31.54,31.55,31.58,31.56,31.57,31.56,31.58,31.59,31.56,31.56,31.54,31.55,31.53,31.55,31.57,31.58,31.57,31.60,31.57,31.59,31.56,31.58,31.60,31.61,31.60,31.59,31.61,31.60,31.59,31.60,31.61,31.61,31.62,31.62,31.63,31.62,31.63,31.62,31.62,31.62,31.60,31.60,31.61,31.61,31.60,31.62,31.64,31.62,31.65,31.61,31.64,31.63,31.63,31.64,31.64,31.63,31.64,31.65,31.65,31.65,31.64,31.65,31.64,31.65,31.63,31.63,31.63,31.63,31.64,31.65,31.64,31.65,31.64,31.65,31.65,31.63,31.63,31.64,31.64,31.65,31.65,31.65,31.64,31.66,31.64,31.66,31.65,31.65,31.64,31.64,31.63,31.65,31.65,31.64,31.65,31.66,31.66,31.65,31.66,31.65,31.65,31.64,31.64,31.62,31.61,31.62,31.63,31.63,31.63,31.64,31.64,31.63,31.64,31.65,31.65,31.65,31.65,31.64,31.63,31.63,31.63,31.62,31.63,31.63,31.64,31.65,31.65,31.66,31.65,31.64,31.64,31.66,31.63,31.63,31.64,31.62,31.64,31.64,31.65,31.64,31.63,31.62,31.63,31.64,31.63,31.64,31.63,31.61,31.62,31.62,31.64,31.62,31.63,31.64,31.63,31.63,31.62,31.60,31.61,31.59,31.62,31.62,31.62,31.62,31.62,31.63,31.63,31.64,31.64,31.64,31.64,31.65,31.65,31.65,31.65,31.64,31.65,31.64,31.63,31.63,31.63,31.62,31.61,31.61,31.62,31.62,31.64,31.63,31.64,31.66,31.64,31.65,31.63,31.64,31.63,31.64,31.65,31.65,31.65,31.65,31.64,31.65,31.65,31.65,31.66,31.65,31.65,31.63,31.64,31.65,31.64,31.65,31.64,31.66,31.64,31.65,31.66,31.64,31.65,31.64,31.64,31.64,31.64,31.65,31.64,31.63,31.64,31.66,31.65,31.64,31.64,31.64,31.64,31.63,31.64,31.65,31.63,31.64,31.64,31.64,31.63,31.64,31.65,31.63,31.64,31.66,31.63,31.63,31.63,31.63,31.64,31.63,31.63,31.62,31.62,31.61,31.60,31.59,31.60,31.58,31.57,31.54,31.44,31.44,31.43,31.45,31.43,31.44,31.48,31.50,31.52,31.48,31.52,31.52,31.55,31.57,31.58,31.58,31.57,31.61,31.59,31.58,31.58,31.59,31.57,31.57,31.57,31.57,31.58,31.58,31.51,31.49,31.51,31.47,31.52,31.43,31.49,31.51,31.50,31.51,31.47,31.48,31.44,31.46,31.46,31.44,31.42,31.37,31.31,31.33,31.39,31.17,31.22,31.26,31.14,30.97,30.95,31.07,31.07,30.92,30.92,31.02,31.04,30.85,30.95,30.91,31.04,30.94,30.92,31.19,31.18,31.01,31.08,31.26,31.14,30.96,31.16,31.25,30.99,30.99,31.24,31.21,31.00,31.19,31.37,31.19,31.11,31.37,31.31,31.28,31.23,31.44,31.42,31.33,31.42,31.35,31.41,31.37,31.41,31.31,31.22,31.30,31.34,31.21,31.06,31.19,31.11,30.91,30.83,30.78,30.79,30.48,30.62,30.74,30.48,30.25,30.76,30.89,30.51,30.74,30.94,30.93,30.44,30.77,31.11,30.96,30.67,30.93,31.02,31.04,31.18,30.95,30.87,31.07,31.05,30.77,30.80,31.19,31.19,30.95,31.09,31.25,31.16,31.15,31.13,31.19,31.11,30.99,30.94,31.07,30.91,30.79,30.81,30.80,30.50,30.32,30.46,30.59,30.26,30.36,30.41,30.51,30.40,30.50,30.74,30.90,31.01,30.66,30.62,30.98,30.75,30.66,30.80,30.94,30.85,30.95,31.20,31.08,31.09,31.18,31.37,31.41,31.50,31.51,31.52,31.51,31.51,31.50,31.50,31.51,31.50,31.47,31.48,31.42,31.53,31.44,31.49,31.35,31.39,31.35,31.41,31.50,31.50,31.50,31.53,31.55,31.56,31.55,31.55,31.53,31.54,31.49,31.54,31.54,31.55,31.56,31.54,31.56,31.55,31.55,31.56,31.55,31.55,31.57,31.53,31.51,31.54,31.55,31.47,31.39,31.49,31.52,31.52,31.34,31.45,31.48,31.32,31.19,31.32,31.26,31.25,31.18,31.10,31.06,30.94,30.86,30.77,30.78,30.48,30.56,30.32,30.12,30.26,30.27,30.18,30.38,30.48,30.52,30.26,30.35,30.29,30.73,30.58,30.92,30.85,31.11,31.08,31.21,31.27,31.29,31.32,31.46,31.49,31.46,31.50,31.48,31.50,31.36,31.29,31.22,31.41,31.42,31.50,31.45,31.35,31.48,31.54,31.38,31.45,31.47,31.34,31.24,31.42,31.25,31.09,31.15,31.21,31.01,30.98,31.01,31.02,30.95,30.84,30.91,30.89,30.86,30.60,30.80,30.40,30.55,30.93,30.50,30.64,31.01,30.78,30.54,30.79,31.11,30.91,31.01,31.21,31.26,31.22,31.28,31.46,31.46,31.38,31.41,31.32,31.41],[20.76,19.73,19.91,20.69,19.34,21.37,21.35,19.93,21.20,19.32,20.93,20.62,21.70,22.35,21.81,23.07,22.81,23.59,23.28,22.51,22.76,22.60,22.95,22.42,22.94,21.87,22.57,23.30,23.18,23.52,22.60,21.45,21.51,21.59,20.57,21.42,20.00,18.89,19.01,19.13,19.80,20.95,21.97,22.54,22.99,23.71,24.20,24.16,23.36,23.48,23.91,23.44,23.96,23.52,23.85,23.17,22.74,23.03,23.37,23.13,23.65,23.20,23.02,22.34,21.51,20.07,22.03,21.22,19.30,20.74,19.31,20.26,21.15,20.51,21.28,21.03,21.36,21.41,21.64,21.90,21.59,22.15,23.52,23.04,23.95,23.93,23.89,24.35,24.54,24.86,25.55,24.55,25.22,24.79,24.11,24.74,24.95,24.28,23.44,24.00,23.07,22.99,23.06,22.44,22.02,21.96,22.44,22.25,21.53,21.59,22.27,20.99,20.86,22.49,21.30,21.16,19.49,19.90,18.95,17.00,15.65,17.70,17.58,18.90,19.73,17.35,18.26,15.80,16.07,17.01,14.11,17.31,14.53,15.08,13.58,11.36,12.07,11.08,9.33,9.72,8.42,8.22,10.15,11.65,10.47,12.05,10.81,9.26,8.07,7.82,7.89,7.10,6.09,5.54,5.71,5.16,4.25,3.88,3.10,2.73,2.68,2.29,1.67,1.12,0.78,1.10,1.55,1.67,1.65,2.08,2.45,2.12,2.56,3.15,3.13,3.14,4.05,4.07,4.08,4.40,4.87,4.86,5.11,5.61,6.17,5.58,6.86,6.99,7.14,7.67,8.55,8.62,9.31,9.44,9.94,9.88,10.41,10.27,11.87,11.17,11.40,11.27,11.80,12.11,11.52,12.52,14.00,13.63,13.69,12.71,14.49,14.81,15.08,16.31,16.09,15.25,16.39,15.90,17.50,18.46,18.15,18.55,19.39,18.99,18.60,20.52,20.48,20.77,21.75,22.48,21.10,22.98,23.14,23.63,23.97,25.10,24.58,24.48,25.29,25.61,24.58,26.24,26.35,24.92,25.46,26.43,25.98,25.37,26.77,26.23,26.47,26.12,27.46,27.57,26.96,28.51,28.46,28.79,29.00,29.16,29.22,29.70,29.95,30.86,30.25,30.85,31.16,31.09,31.29,31.44,31.44,31.45,31.49,31.54,31.46,31.56,31.51,31.53,31.58,31.55,31.57,31.58,31.55,31.59,31.54,31.57,31.54,31.51,31.50,31.54,31.47,31.55,31.54,31.56,31.55,31.56,31.58,31.57,31.58,31.57,31.59,31.59,31.57,31.54,31.54,31.52,31.54,31.53,31.53,31.55,31.56,31.56,31.56,31.58,31.57,31.61,31.61,31.60,31.59,31.57,31.59,31.57,31.57,31.55,31.54,31.54,31.55,31.59,31.54,31.56,31.55,31.57,31.58,31.59,31.59,31.61,31.61,31.62,31.61,31.63,31.64,31.63,31.62,31.63,31.63,31.61,31.60,31.60,31.59,31.60,31.58,31.58,31.56,31.57,31.58,31.55,31.56,31.56,31.57,31.58,31.60,31.58,31.59,31.58,31.59,31.60,31.57,31.56,31.55,31.56,31.54,31.56,31.58,31.59,31.59,31.60,31.57,31.58,31.57,31.58,31.59,31.60,31.60,31.58,31.60,31.60,31.60,31.60,31.61,31.60,31.59,31.59,31.62,31.62,31.63,31.62,31.62,31.61,31.58,31.59,31.60,31.61,31.60,31.63,31.63,31.60,31.63,31.60,31.63,31.63,31.63,31.63,31.64,31.63,31.64,31.64,31.64,31.64,31.64,31.64,31.64,31.64,31.63,31.63,31.63,31.63,31.64,31.65,31.64,31.64,31.64,31.65,31.64,31.63,31.63,31.63,31.64,31.63,31.64,31.64,31.63,31.66,31.64,31.65,31.63,31.65,31.62,31.64,31.63,31.63,31.62,31.63,31.63,31.64,31.65,31.63,31.64,31.64,31.64,31.63,31.63,31.61,31.61,31.61,31.62,31.63,31.62,31.64,31.63,31.63,31.63,31.64,31.64,31.64,31.65,31.64,31.63,31.63,31.62,31.62,31.63,31.63,31.64,31.65,31.65,31.65,31.65,31.64,31.63,31.65,31.63,31.62,31.63,31.60,31.64,31.64,31.64,31.64,31.62,31.62,31.63,31.64,31.63,31.64,31.63,31.61,31.61,31.60,31.63,31.60,31.63,31.63,31.63,31.63,31.62,31.60,31.60,31.59,31.61,31.62,31.62,31.62,31.61,31.63,31.63,31.63,31.63,31.64,31.64,31.64,31.65,31.64,31.65,31.63,31.65,31.63,31.62,31.63,31.63,31.62,31.61,31.62,31.62,31.62,31.64,31.63,31.64,31.65,31.63,31.64,31.62,31.63,31.63,31.64,31.65,31.66,31.65,31.64,31.63,31.64,31.64,31.63,31.64,31.64,31.64,31.62,31.63,31.64,31.63,31.63,31.61,31.65,31.63,31.64,31.65,31.65,31.65,31.65,31.65,31.65,31.65,31.65,31.64,31.62,31.63,31.65,31.63,31.63,31.62,31.63,31.63,31.62,31.62,31.63,31.61,31.62,31.63,31.62,31.62,31.63,31.64,31.63,31.63,31.64,31.63,31.63,31.63,31.63,31.64,31.64,31.63,31.63,31.62,31.62,31.61,31.59,31.61,31.59,31.57,31.56,31.46,31.47,31.47,31.48,31.45,31.44,31.50,31.51,31.52,31.50,31.53,31.53,31.56,31.58,31.59,31.59,31.58,31.59,31.59,31.57,31.58,31.58,31.56,31.56,31.56,31.53,31.56,31.56,31.50,31.51,31.50,31.50,31.50,31.46,31.50,31.50,31.50,31.49,31.46,31.45,31.42,31.41,31.43,31.43,31.41,31.40,31.32,31.40,31.37,31.21,31.27,31.25,31.12,31.09,31.12,31.14,31.10,31.01,31.03,31.03,31.03,30.94,30.96,31.00,30.98,30.97,30.95,31.13,31.18,31.08,31.12,31.26,31.19,31.07,31.21,31.27,31.06,31.12,31.29,31.26,31.09,31.29,31.39,31.28,31.21,31.42,31.34,31.36,31.39,31.48,31.47,31.42,31.36,31.43,31.42,31.40,31.38,31.39,31.30,31.35,31.40,31.26,31.17,31.22,31.18,31.02,31.01,31.04,30.99,30.74,30.94,31.02,30.79,30.66,30.98,31.01,30.81,30.93,31.06,31.01,30.68,30.93,31.14,31.07,30.80,31.09,31.10,31.14,31.18,31.00,30.99,31.18,31.13,30.91,31.02,31.25,31.18,31.10,31.20,31.29,31.15,31.13,31.12,31.22,31.13,31.04,31.04,31.05,31.06,30.98,30.91,30.96,30.84,30.71,30.80,30.88,30.65,30.55,30.75,30.94,30.67,30.78,30.98,31.16,31.17,30.93,30.89,31.18,30.96,30.84,31.06,31.12,31.06,31.13,31.32,31.22,31.20,31.27,31.38,31.39,31.49,31.49,31.52,31.51,31.51,31.50,31.49,31.50,31.48,31.51,31.48,31.43,31.53,31.44,31.49,31.35,31.37,31.35,31.42,31.47,31.50,31.48,31.52,31.54,31.56,31.55,31.55,31.52,31.55,31.49,31.52,31.52,31.55,31.55,31.54,31.56,31.55,31.55,31.57,31.54,31.56,31.57,31.54,31.51,31.54,31.56,31.49,31.42,31.50,31.53,31.53,31.39,31.48,31.49,31.37,31.29,31.36,31.33,31.31,31.29,31.18,31.16,31.11,31.03,30.96,30.82,30.70,30.88,30.78,30.40,30.52,30.57,30.44,30.74,30.88,30.62,30.50,30.59,30.52,30.79,30.68,30.97,30.94,31.16,31.17,31.26,31.30,31.35,31.38,31.45,31.48,31.48,31.50,31.47,31.49,31.37,31.31,31.26,31.41,31.41,31.50,31.47,31.39,31.48,31.52,31.40,31.45,31.49,31.38,31.30,31.42,31.30,31.19,31.25,31.28,31.11,31.04,31.13,31.19,31.05,30.97,31.09,31.04,30.93,30.86,30.93,30.79,30.72,31.08,30.86,30.94,31.14,31.06,30.89,31.02,31.22,31.05,31.15,31.32,31.31,31.32,31.33,31.41,31.39,31.34,31.45,31.39,31.35],[21.35,20.63,21.08,21.34,20.83,21.92,21.74,20.47,22.46,20.24,22.05,21.09,22.45,23.05,22.08,23.29,23.03,24.01,23.40,23.24,22.85,23.04,22.98,22.66,23.45,22.67,23.23,23.60,23.46,23.64,22.88,21.61,22.01,21.89,21.09,21.51,20.44,19.21,18.99,19.48,20.28,21.44,22.13,22.99,23.43,23.77,24.42,24.35,23.60,24.11,24.03,23.90,24.16,24.22,24.72,23.42,23.23,23.60,23.89,23.81,23.92,23.60,23.80,22.98,22.01,20.41,22.23,22.20,19.43,21.68,19.48,21.27,21.99,21.01,21.88,22.17,22.07,22.16,22.09,22.57,22.06,22.38,23.50,23.24,23.95,24.29,24.20,24.73,24.45,24.77,25.30,24.90,25.35,24.88,24.53,25.19,25.38,24.62,23.94,24.53,24.02,23.57,23.81,23.63,22.82,22.81,23.11,23.15,22.57,22.42,22.24,21.92,21.22,22.33,21.82,20.92,20.02,21.07,19.16,17.60,16.01,18.48,18.43,19.93,21.13,18.43,18.96,16.04,16.18,17.76,14.00,18.30,15.28,16.14,14.15,12.22,13.88,11.40,9.18,9.81,8.70,8.40,10.72,12.33,10.18,12.47,10.23,9.46,7.86,8.31,9.31,7.09,6.26,6.02,5.50,5.20,4.42,4.32,3.26,2.83,2.51,2.24,1.80,1.72,1.05,0.77,1.05,1.68,1.67,1.68,2.20,2.25,2.17,2.48,3.03,3.17,3.13,3.62,4.15,4.17,4.26,4.72,5.26,5.00,5.39,6.28,5.98,5.72,6.97,7.92,8.39,7.94,9.04,10.28,9.78,9.32,11.04,10.46,11.54,10.97,13.95,10.89,11.21,14.33,12.75,12.30,14.44,16.51,13.24,13.22,17.22,16.40,15.18,18.50,19.06,15.70,17.09,17.75,19.12,19.01,20.10,20.69,19.79,19.42,19.96,21.52,20.46,21.80,23.03,22.69,21.39,23.99,24.93,23.25,23.54,25.88,24.36,23.76,24.87,25.69,23.90,24.55,26.48,26.04,25.25,25.92,26.79,25.83,27.13,27.52,28.02,27.25,28.94,27.96,28.60,29.35,29.30,29.92,29.71,29.91,29.99,30.63,30.34,30.88,30.97,31.12,31.25,31.28,31.40,31.49,31.51,31.51,31.53,31.57,31.55,31.59,31.57,31.59,31.59,31.59,31.59,31.61,31.59,31.61,31.58,31.59,31.60,31.56,31.55,31.57,31.56,31.57,31.56,31.57,31.58,31.58,31.59,31.59,31.60,31.59,31.60,31.61,31.58,31.56,31.54,31.53,31.54,31.51,31.53,31.56,31.55,31.57,31.57,31.59,31.58,31.61,31.60,31.59,31.59,31.58,31.58,31.58,31.55,31.55,31.55,31.53,31.54,31.56,31.53,31.54,31.54,31.56,31.56,31.60,31.58,31.61,31.61,31.62,31.61,31.62,31.63,31.62,31.61,31.62,31.62,31.61,31.60,31.60,31.59,31.60,31.59,31.57,31.57,31.58,31.59,31.55,31.57,31.56,31.57,31.57,31.59,31.58,31.59,31.58,31.58,31.60,31.55,31.57,31.54,31.55,31.54,31.55,31.58,31.59,31.58,31.61,31.57,31.58,31.57,31.57,31.58,31.60,31.59,31.58,31.60,31.60,31.61,31.61,31.61,31.60,31.60,31.60,31.62,31.61,31.62,31.62,31.62,31.62,31.59,31.59,31.61,31.61,31.60,31.62,31.62,31.59,31.63,31.61,31.63,31.64,31.63,31.63,31.63,31.63,31.63,31.63,31.65,31.64,31.65,31.65,31.64,31.65,31.63,31.63,31.64,31.63,31.64,31.66,31.63,31.64,31.64,31.64,31.64,31.63,31.62,31.62,31.63,31.63,31.64,31.64,31.63,31.65,31.63,31.65,31.64,31.65,31.62,31.63,31.63,31.63,31.61,31.62,31.63,31.65,31.65,31.64,31.64,31.64,31.64,31.63,31.63,31.61,31.60,31.61,31.61,31.61,31.61,31.63,31.62,31.63,31.63,31.64,31.64,31.64,31.64,31.63,31.62,31.62,31.61,31.61,31.61,31.62,31.63,31.64,31.64,31.64,31.64,31.63,31.63,31.65,31.63,31.62,31.62,31.61,31.64,31.64,31.64,31.64,31.61,31.61,31.62,31.64,31.63,31.64,31.62,31.62,31.62,31.61,31.63,31.61,31.62,31.63,31.62,31.63,31.62,31.61,31.61,31.60,31.61,31.61,31.61,31.60,31.61,31.64,31.63,31.63,31.64,31.64,31.63,31.63,31.64,31.63,31.64,31.62,31.64,31.64,31.62,31.63,31.62,31.62,31.60,31.61,31.61,31.62,31.63,31.63,31.64,31.65,31.63,31.64,31.63,31.62,31.62,31.66,31.65,31.66,31.67,31.66,31.66,31.67,31.66,31.64,31.67,31.67,31.66,31.64,31.66,31.66,31.65,31.67,31.65,31.67,31.65,31.66,31.67,31.66,31.66,31.66,31.66,31.65,31.65,31.66,31.64,31.65,31.65,31.67,31.67,31.66,31.64,31.65,31.66,31.64,31.64,31.67,31.65,31.64,31.65,31.66,31.62,31.63,31.66,31.65,31.64,31.65,31.64,31.63,31.64,31.64,31.64,31.64,31.63,31.63,31.63,31.63,31.62,31.61,31.62,31.61,31.58,31.57,31.50,31.51,31.50,31.52,31.48,31.46,31.51,31.54,31.54,31.54,31.56,31.56,31.59,31.60,31.62,31.61,31.60,31.62,31.61,31.60,31.60,31.61,31.61,31.60,31.60,31.57,31.60,31.59,31.54,31.54,31.54,31.53,31.53,31.50,31.53,31.50,31.53,31.54,31.50,31.48,31.45,31.48,31.47,31.47,31.45,31.42,31.37,31.44,31.46,31.28,31.32,31.28,31.23,31.14,31.16,31.18,31.17,31.11,31.11,31.12,31.19,30.99,31.04,31.04,31.10,31.09,31.05,31.25,31.35,31.13,31.20,31.38,31.23,31.11,31.31,31.39,31.13,31.18,31.37,31.32,31.18,31.33,31.45,31.35,31.31,31.48,31.44,31.39,31.46,31.48,31.47,31.45,31.40,31.47,31.49,31.44,31.49,31.45,31.35,31.43,31.47,31.30,31.24,31.29,31.24,31.13,31.05,31.06,31.10,30.77,30.94,31.07,30.88,30.69,31.00,31.09,30.89,30.99,31.17,31.11,30.64,30.99,31.22,31.16,30.86,31.12,31.19,31.23,31.28,31.17,31.05,31.32,31.25,30.94,31.04,31.36,31.30,31.09,31.32,31.41,31.28,31.26,31.21,31.29,31.21,31.14,31.09,31.19,31.15,31.06,31.04,31.06,30.93,30.69,30.86,30.96,30.74,30.74,30.84,31.11,30.78,30.95,31.02,31.16,31.22,31.03,30.89,31.17,30.97,30.88,31.06,31.12,31.06,31.16,31.33,31.24,31.21,31.30,31.41,31.44,31.49,31.51,31.52,31.52,31.52,31.53,31.53,31.51,31.50,31.53,31.49,31.45,31.52,31.45,31.51,31.39,31.40,31.43,31.46,31.52,31.53,31.51,31.54,31.55,31.56,31.56,31.55,31.53,31.54,31.49,31.53,31.55,31.55,31.56,31.54,31.56,31.55,31.57,31.57,31.53,31.55,31.57,31.51,31.52,31.54,31.56,31.48,31.42,31.51,31.53,31.53,31.37,31.49,31.51,31.38,31.30,31.43,31.37,31.37,31.33,31.25,31.16,31.15,31.10,31.02,30.95,30.76,31.02,30.93,30.55,30.63,30.72,30.57,30.84,30.99,30.64,30.63,30.70,30.45,30.84,30.79,31.03,31.01,31.24,31.21,31.29,31.36,31.38,31.39,31.46,31.50,31.46,31.53,31.50,31.51,31.42,31.33,31.30,31.45,31.45,31.53,31.49,31.41,31.50,31.55,31.41,31.47,31.52,31.39,31.32,31.45,31.32,31.24,31.29,31.31,31.15,31.12,31.19,31.21,31.14,31.08,31.15,31.18,31.07,30.98,31.03,30.80,30.80,31.10,30.91,30.97,31.18,31.10,30.91,31.07,31.25,31.12,31.20,31.36,31.37,31.35,31.36,31.47,31.46,31.38,31.46,31.40,31.41],[20.98,20.72,20.29,21.17,20.17,20.99,21.29,20.50,21.72,20.25,20.93,20.76,21.00,22.67,22.34,23.07,22.32,23.34,22.93,22.24,22.15,22.08,22.55,22.17,22.71,21.58,22.63,23.24,23.32,22.89,22.24,21.47,21.33,21.62,20.18,20.84,20.32,19.88,19.24,19.10,19.52,20.83,21.45,22.28,22.61,23.28,24.48,24.09,22.95,23.07,24.34,23.14,24.22,24.41,24.45,23.05,22.52,22.37,23.21,22.92,23.73,23.22,22.89,22.41,21.02,21.09,21.96,21.39,19.78,20.33,19.53,21.08,21.00,20.41,20.97,21.18,21.18,21.12,21.45,21.75,21.47,22.04,23.09,22.67,24.05,24.20,23.85,24.32,24.55,24.85,25.82,24.94,25.92,25.04,25.03,25.42,25.60,24.63,23.71,24.21,23.27,22.76,23.26,22.73,21.96,21.55,22.25,21.92,21.75,21.50,21.53,19.84,21.02,21.71,20.53,20.49,20.17,20.67,19.05,17.02,16.75,17.32,17.37,19.78,19.96,18.99,17.90,16.25,16.44,17.35,14.88,16.53,15.43,15.15,13.89,11.85,12.77,12.04,9.77,11.42,9.56,8.73,12.22,13.11,10.44,13.22,11.07,9.36,7.89,8.05,8.57,7.80,6.47,6.01,6.34,5.05,4.25,4.37,3.45,2.97,2.45,2.37,1.97,1.82,1.74,1.04,0.77,1.07,1.48,1.52,1.58,1.89,2.09,1.98,2.31,2.96,2.86,2.89,3.46,4.11,3.59,4.06,4.66,4.75,4.59,5.08,6.17,4.91,5.64,6.39,7.31,6.49,7.17,8.24,9.29,8.07,9.06,9.87,10.26,10.00,12.43,11.92,10.81,12.77,11.85,12.15,13.22,14.88,13.58,12.14,14.31,15.27,14.41,15.39,16.45,15.64,16.05,15.89,17.16,18.39,18.31,17.54,19.46,18.89,18.57,20.09,20.87,20.45,20.75,22.28,21.25,21.67,22.83,23.53,22.29,23.25,24.35,23.37,22.24,24.12,23.47,23.81,23.52,25.16,24.28,24.11,25.30,25.35,25.71,25.48,27.40,26.14,26.56,27.34,27.77,28.48,28.60,29.18,29.48,29.52,29.25,30.29,30.07,30.82,30.78,30.96,31.15,31.21,31.38,31.44,31.47,31.46,31.51,31.53,31.51,31.57,31.53,31.55,31.58,31.58,31.58,31.60,31.58,31.59,31.55,31.58,31.55,31.51,31.53,31.56,31.50,31.55,31.54,31.56,31.56,31.55,31.57,31.57,31.59,31.57,31.59,31.59,31.58,31.55,31.53,31.51,31.52,31.50,31.53,31.56,31.56,31.57,31.56,31.57,31.57,31.61,31.61,31.59,31.58,31.57,31.59,31.57,31.56,31.55,31.55,31.55,31.55,31.57,31.54,31.56,31.56,31.56,31.57,31.59,31.58,31.61,31.61,31.63,31.62,31.64,31.64,31.63,31.62,31.63,31.63,31.60,31.58,31.61,31.59,31.60,31.58,31.59,31.57,31.59,31.58,31.55,31.55,31.54,31.55,31.55,31.57,31.58,31.57,31.56,31.58,31.60,31.56,31.56,31.55,31.55,31.54,31.55,31.57,31.58,31.58,31.61,31.57,31.59,31.57,31.59,31.60,31.61,31.61,31.59,31.61,31.60,31.59,31.60,31.60,31.60,31.61,31.61,31.61,31.61,31.62,31.61,31.62,31.61,31.60,31.60,31.61,31.62,31.61,31.63,31.63,31.62,31.64,31.62,31.64,31.63,31.63,31.63,31.63,31.63,31.63,31.64,31.65,31.65,31.64,31.65,31.65,31.66,31.64,31.64,31.64,31.64,31.64,31.65,31.64,31.64,31.65,31.65,31.64,31.63,31.63,31.63,31.64,31.64,31.64,31.65,31.63,31.65,31.64,31.66,31.64,31.65,31.63,31.64,31.64,31.64,31.64,31.64,31.65,31.65,31.65,31.64,31.65,31.65,31.64,31.64,31.64,31.62,31.61,31.61,31.63,31.62,31.62,31.63,31.63,31.63,31.63,31.65,31.65,31.64,31.65,31.64,31.63,31.63,31.63,31.63,31.63,31.63,31.64,31.64,31.65,31.65,31.65,31.64,31.64,31.66,31.63,31.63,31.63,31.61,31.64,31.64,31.64,31.64,31.62,31.62,31.63,31.64,31.63,31.64,31.63,31.61,31.62,31.61,31.63,31.61,31.63,31.64,31.63,31.63,31.62,31.60,31.61,31.59,31.62,31.61,31.62,31.62,31.61,31.63,31.63,31.63,31.64,31.64,31.64,31.65,31.65,31.65,31.65,31.63,31.64,31.64,31.63,31.63,31.63,31.62,31.61,31.61,31.62,31.62,31.64,31.63,31.64,31.65,31.64,31.65,31.62,31.63,31.63,31.66,31.67,31.66,31.66,31.65,31.65,31.66,31.65,31.64,31.66,31.66,31.65,31.65,31.64,31.66,31.66,31.65,31.63,31.67,31.66,31.65,31.66,31.66,31.66,31.65,31.66,31.66,31.66,31.66,31.67,31.64,31.65,31.68,31.65,31.64,31.65,31.65,31.64,31.65,31.65,31.65,31.63,31.65,31.66,31.65,31.65,31.66,31.66,31.65,31.66,31.67,31.65,31.66,31.65,31.66,31.66,31.66,31.66,31.66,31.64,31.64,31.64,31.63,31.63,31.61,31.59,31.57,31.49,31.47,31.47,31.51,31.46,31.45,31.48,31.52,31.53,31.52,31.54,31.55,31.58,31.59,31.61,31.60,31.59,31.60,31.60,31.59,31.60,31.60,31.60,31.59,31.59,31.58,31.59,31.59,31.54,31.53,31.53,31.53,31.53,31.48,31.52,31.52,31.51,31.53,31.48,31.50,31.48,31.48,31.49,31.48,31.47,31.45,31.34,31.39,31.40,31.27,31.31,31.30,31.16,31.17,31.20,31.21,31.21,31.16,31.15,31.14,31.19,31.08,31.09,31.07,31.10,31.12,31.09,31.25,31.31,31.17,31.21,31.35,31.29,31.16,31.30,31.36,31.13,31.21,31.34,31.34,31.19,31.30,31.39,31.33,31.27,31.49,31.39,31.38,31.37,31.48,31.41,31.41,31.35,31.43,31.41,31.43,31.43,31.40,31.34,31.39,31.45,31.31,31.23,31.30,31.24,31.08,31.02,31.07,31.13,30.81,30.92,31.05,30.89,30.90,31.05,31.14,31.02,31.03,31.20,31.16,30.73,30.94,31.27,31.11,30.79,31.15,31.09,31.13,31.25,31.10,31.09,31.27,31.20,30.99,31.06,31.34,31.22,31.14,31.30,31.32,31.18,31.20,31.22,31.24,31.14,31.02,31.06,31.10,31.06,30.89,31.01,30.96,30.78,30.51,30.78,30.93,30.76,30.63,30.71,31.11,30.69,30.74,30.89,31.09,31.14,30.89,30.76,31.11,30.86,30.77,31.01,31.11,30.97,31.10,31.28,31.24,31.18,31.31,31.40,31.44,31.50,31.51,31.54,31.52,31.53,31.53,31.53,31.51,31.51,31.52,31.50,31.44,31.53,31.46,31.50,31.39,31.38,31.39,31.45,31.51,31.52,31.51,31.53,31.56,31.57,31.56,31.57,31.53,31.55,31.50,31.53,31.54,31.55,31.56,31.56,31.56,31.55,31.56,31.55,31.54,31.56,31.57,31.52,31.52,31.55,31.56,31.47,31.41,31.51,31.54,31.53,31.38,31.50,31.47,31.38,31.30,31.40,31.38,31.39,31.29,31.19,31.16,31.10,31.08,31.01,30.84,30.61,30.95,30.67,30.24,30.65,30.59,30.66,30.80,30.83,30.50,30.41,30.55,30.34,30.85,30.68,30.99,30.87,31.19,31.14,31.28,31.32,31.36,31.38,31.45,31.50,31.47,31.51,31.50,31.51,31.38,31.33,31.27,31.44,31.44,31.52,31.48,31.42,31.49,31.55,31.40,31.46,31.52,31.39,31.32,31.45,31.29,31.18,31.28,31.30,31.15,31.09,31.20,31.23,31.09,31.05,31.09,31.11,30.97,30.83,31.00,30.61,30.71,30.96,30.75,31.05,31.10,30.95,30.77,31.02,31.17,31.04,31.14,31.33,31.32,31.36,31.36,31.46,31.38,31.38,31.45,31.44,31.41],[19.50,19.47,19.20,20.32,19.58,20.62,20.41,20.01,20.94,18.57,19.76,19.67,20.36,21.16,20.41,21.87,21.60,22.62,22.01,21.49,21.15,21.47,21.96,21.83,21.90,21.32,21.95,22.42,22.63,22.29,21.98,21.06,21.04,21.36,19.91,20.35,18.73,18.46,18.27,18.32,18.91,19.86,20.83,21.83,21.66,22.68,23.34,23.18,22.36,22.65,23.11,22.43,22.72,22.73,22.95,22.31,21.45,21.97,22.17,22.35,22.76,22.39,22.23,21.18,20.25,20.04,21.00,20.38,18.85,19.26,19.03,19.56,19.98,20.10,20.59,20.70,21.44,20.80,21.31,20.62,20.34,20.89,22.47,21.94,23.13,23.00,23.08,23.40,23.62,24.03,24.35,23.64,24.27,24.21,23.81,23.97,24.18,23.68,22.99,22.80,22.47,22.43,22.42,21.90,21.82,21.65,22.19,21.97,21.29,21.45,22.29,20.68,20.36,22.69,21.10,20.45,20.36,20.02,18.32,17.84,17.39,19.01,17.15,19.62,19.44,17.70,18.67,15.84,17.61,18.53,15.00,17.26,14.70,13.53,12.71,12.97,11.98,11.33,10.55,10.78,9.41,8.48,11.35,13.55,12.29,14.05,12.00,9.95,7.68,8.10,8.13,7.27,6.47,5.94,6.20,5.61,4.13,4.09,3.32,3.02,2.36,2.32,1.97,2.09,1.75,1.63,1.01,0.77,1.10,1.53,1.65,1.55,1.91,2.03,1.73,2.36,2.98,2.96,2.81,3.73,3.91,3.30,4.14,4.51,4.76,4.44,5.53,5.59,4.90,5.54,6.71,6.30,6.86,6.86,7.70,7.56,7.80,8.03,9.42,9.06,8.35,8.64,9.45,8.62,9.55,10.93,11.04,10.60,11.22,11.80,10.38,10.97,13.74,13.90,13.32,13.04,15.71,13.94,14.53,17.33,16.25,16.75,16.77,18.48,16.83,17.68,19.48,19.36,19.08,19.42,20.20,20.56,21.75,22.50,22.55,23.26,22.38,22.75,23.12,23.66,23.39,23.59,24.07,22.78,23.53,23.41,24.27,24.37,24.06,24.33,25.66,24.91,26.01,26.20,26.76,27.25,27.46,28.38,28.60,28.92,28.37,29.50,29.51,30.16,29.96,30.79,30.94,30.83,31.25,31.33,31.34,31.43,31.46,31.43,31.42,31.57,31.48,31.48,31.59,31.51,31.52,31.55,31.53,31.59,31.53,31.58,31.53,31.45,31.51,31.54,31.40,31.54,31.51,31.54,31.53,31.56,31.55,31.55,31.54,31.50,31.55,31.55,31.55,31.50,31.50,31.49,31.52,31.48,31.49,31.53,31.54,31.55,31.53,31.55,31.55,31.59,31.60,31.59,31.57,31.56,31.57,31.55,31.55,31.52,31.51,31.52,31.54,31.56,31.53,31.54,31.53,31.55,31.56,31.58,31.57,31.60,31.61,31.62,31.60,31.62,31.63,31.62,31.61,31.61,31.62,31.60,31.58,31.60,31.57,31.59,31.57,31.57,31.54,31.57,31.57,31.52,31.53,31.52,31.52,31.54,31.56,31.56,31.56,31.55,31.57,31.59,31.55,31.55,31.54,31.54,31.53,31.54,31.58,31.57,31.57,31.60,31.57,31.58,31.57,31.59,31.59,31.61,31.60,31.58,31.60,31.60,31.59,31.60,31.61,31.60,31.61,31.61,31.62,31.61,31.62,31.62,31.62,31.61,31.59,31.59,31.60,31.61,31.60,31.62,31.63,31.60,31.64,31.60,31.63,31.63,31.63,31.63,31.63,31.63,31.64,31.64,31.64,31.64,31.64,31.64,31.63,31.64,31.63,31.64,31.63,31.61,31.63,31.64,31.63,31.64,31.63,31.64,31.64,31.62,31.62,31.63,31.63,31.63,31.64,31.64,31.62,31.65,31.63,31.65,31.64,31.65,31.62,31.64,31.63,31.64,31.64,31.64,31.65,31.65,31.66,31.64,31.64,31.64,31.65,31.64,31.64,31.62,31.61,31.61,31.62,31.63,31.62,31.64,31.64,31.64,31.64,31.65,31.65,31.65,31.64,31.64,31.62,31.63,31.62,31.62,31.62,31.62,31.64,31.65,31.65,31.65,31.65,31.64,31.64,31.66,31.64,31.63,31.64,31.62,31.65,31.65,31.65,31.65,31.62,31.62,31.63,31.64,31.63,31.64,31.63,31.62,31.62,31.63,31.64,31.62,31.63,31.64,31.63,31.63,31.63,31.61,31.61,31.59,31.62,31.62,31.62,31.61,31.62,31.63,31.63,31.64,31.64,31.65,31.65,31.65,31.65,31.65,31.65,31.64,31.65,31.64,31.63,31.63,31.62,31.62,31.60,31.61,31.62,31.62,31.64,31.63,31.64,31.66,31.64,31.65,31.63,31.63,31.63,31.65,31.65,31.65,31.65,31.65,31.63,31.65,31.65,31.64,31.65,31.65,31.65,31.64,31.64,31.65,31.64,31.65,31.63,31.65,31.64,31.64,31.65,31.63,31.64,31.63,31.64,31.63,31.63,31.64,31.63,31.61,31.61,31.65,31.64,31.63,31.63,31.64,31.64,31.64,31.63,31.65,31.63,31.64,31.64,31.64,31.63,31.64,31.63,31.62,31.63,31.65,31.64,31.65,31.64,31.64,31.65,31.64,31.64,31.63,31.62,31.62,31.60,31.59,31.60,31.58,31.54,31.53,31.40,31.40,31.39,31.42,31.40,31.41,31.45,31.48,31.50,31.46,31.50,31.51,31.54,31.56,31.58,31.58,31.58,31.61,31.60,31.58,31.58,31.60,31.57,31.57,31.56,31.54,31.57,31.57,31.51,31.49,31.51,31.45,31.49,31.42,31.47,31.48,31.48,31.50,31.46,31.45,31.42,31.44,31.43,31.42,31.37,31.32,31.25,31.29,31.33,31.13,31.19,31.21,31.10,30.92,30.89,31.03,31.03,30.85,30.93,30.97,31.01,30.75,30.87,30.86,30.92,30.84,30.87,31.13,31.19,30.92,31.03,31.23,31.04,30.88,31.12,31.18,30.90,30.91,31.19,31.16,30.87,31.13,31.29,31.20,31.04,31.33,31.25,31.26,31.22,31.41,31.35,31.34,31.36,31.29,31.37,31.33,31.38,31.26,31.23,31.26,31.33,31.17,31.02,31.12,31.04,30.95,30.82,30.77,30.77,30.57,30.73,30.72,30.57,30.45,30.75,30.82,30.60,30.71,30.88,30.86,30.44,30.77,31.01,30.92,30.60,30.90,30.98,31.00,31.12,30.82,30.81,30.98,30.99,30.56,30.63,31.07,31.11,30.88,30.98,31.18,31.10,31.07,31.07,31.16,31.07,31.02,30.93,31.01,30.87,30.86,30.69,30.70,30.58,30.20,30.40,30.54,30.33,30.14,30.33,30.67,30.44,30.41,30.73,30.86,31.01,30.66,30.48,30.94,30.67,30.51,30.75,30.87,30.79,30.90,31.18,31.07,31.06,31.20,31.34,31.37,31.46,31.49,31.51,31.51,31.49,31.48,31.48,31.49,31.47,31.48,31.46,31.42,31.51,31.40,31.45,31.33,31.33,31.33,31.37,31.46,31.51,31.47,31.54,31.55,31.56,31.55,31.53,31.52,31.53,31.48,31.50,31.53,31.54,31.54,31.53,31.56,31.55,31.57,31.57,31.53,31.55,31.57,31.53,31.49,31.55,31.55,31.43,31.38,31.49,31.53,31.51,31.33,31.45,31.47,31.29,31.16,31.28,31.22,31.23,31.14,31.08,31.02,30.88,30.83,30.76,30.82,30.44,30.60,30.21,30.07,30.21,30.18,30.19,30.32,30.47,30.23,30.23,30.20,30.15,30.66,30.55,30.89,30.76,31.09,31.07,31.12,31.23,31.27,31.29,31.43,31.48,31.45,31.45,31.43,31.47,31.31,31.24,31.17,31.38,31.41,31.51,31.43,31.35,31.49,31.53,31.33,31.44,31.47,31.30,31.21,31.41,31.21,31.07,31.17,31.20,31.01,30.91,30.95,30.98,30.84,30.75,30.84,30.81,30.83,30.51,30.63,30.43,30.41,30.88,30.55,30.69,31.03,30.72,30.42,30.82,31.04,30.92,30.96,31.28,31.23,31.19,31.26,31.39,31.40,31.35,31.42,31.32,31.38],[21.10,21.01,20.82,21.82,21.45,22.40,21.96,21.41,22.34,20.32,21.40,20.88,21.91,22.57,21.75,23.10,22.96,23.62,23.50,22.99,22.84,22.87,23.69,22.97,23.28,22.43,23.15,23.78,23.63,23.63,22.90,21.95,22.45,21.79,21.11,21.23,20.05,18.86,19.32,20.16,20.14,21.26,22.52,23.16,23.23,23.65,24.41,24.38,23.71,24.09,24.17,23.29,23.70,23.98,24.30,23.18,22.79,23.32,23.22,23.46,23.73,23.43,23.18,23.00,21.92,20.66,22.13,22.12,19.73,21.16,19.56,20.66,21.60,21.13,21.82,22.22,21.98,22.70,22.45,22.74,22.73,23.33,24.04,23.72,24.09,24.32,24.65,24.63,24.91,25.52,25.85,25.16,25.21,25.22,24.16,24.64,25.38,24.56,23.83,24.02,23.79,23.40,23.79,23.58,22.97,22.99,23.18,23.32,22.57,22.44,23.02,22.22,21.88,22.52,22.68,22.59,21.45,21.73,20.87,19.23,18.13,19.46,18.83,21.43,21.56,18.69,19.94,15.93,17.25,19.02,15.49,19.08,15.82,17.56,15.00,13.57,13.94,12.49,10.32,10.74,9.31,8.79,11.40,12.59,10.83,13.30,11.46,10.13,7.83,8.86,9.37,7.81,6.95,6.40,6.56,6.12,4.90,4.50,3.95,3.45,2.79,2.44,2.19,2.08,1.97,1.68,1.55,0.99,0.77,1.06,1.54,1.55,1.65,1.91,2.01,1.96,2.33,2.85,2.90,2.56,3.40,3.58,3.62,3.86,4.32,4.61,4.77,4.74,5.24,5.28,5.39,5.78,6.54,6.57,7.27,7.62,7.71,7.48,8.47,8.71,8.69,7.72,9.01,9.45,10.12,9.70,11.48,11.02,10.03,11.29,11.84,10.71,12.09,13.64,13.56,12.38,14.54,14.45,13.81,14.76,16.53,15.45,16.17,16.80,17.45,17.68,18.03,18.69,18.95,19.50,18.97,21.05,21.56,21.96,21.67,23.63,22.76,22.96,23.98,25.10,24.50,24.27,26.15,24.60,24.21,25.63,26.62,25.55,26.02,26.55,27.80,26.34,27.47,27.94,27.05,28.82,29.13,29.10,29.18,29.19,29.40,29.61,29.70,30.25,30.17,30.82,30.88,30.83,31.19,31.31,31.34,31.42,31.46,31.50,31.47,31.56,31.49,31.53,31.58,31.53,31.55,31.58,31.56,31.58,31.55,31.57,31.55,31.50,31.53,31.54,31.44,31.53,31.52,31.55,31.54,31.56,31.56,31.57,31.57,31.54,31.58,31.58,31.57,31.53,31.52,31.50,31.52,31.50,31.52,31.54,31.55,31.56,31.55,31.56,31.57,31.60,31.60,31.58,31.58,31.57,31.58,31.58,31.54,31.54,31.54,31.53,31.55,31.56,31.53,31.55,31.54,31.57,31.56,31.60,31.57,31.60,31.60,31.61,31.60,31.62,31.63,31.62,31.61,31.62,31.62,31.61,31.59,31.60,31.59,31.59,31.58,31.57,31.55,31.56,31.58,31.54,31.56,31.55,31.56,31.57,31.58,31.58,31.58,31.58,31.57,31.60,31.55,31.57,31.54,31.55,31.53,31.54,31.58,31.59,31.58,31.61,31.57,31.57,31.57,31.57,31.57,31.60,31.59,31.59,31.60,31.61,31.60,31.61,31.61,31.60,31.60,31.60,31.62,31.61,31.62,31.62,31.62,31.62,31.60,31.60,31.61,31.61,31.59,31.61,31.61,31.60,31.63,31.61,31.64,31.64,31.63,31.63,31.64,31.63,31.63,31.63,31.65,31.64,31.65,31.65,31.64,31.64,31.63,31.64,31.63,31.63,31.63,31.65,31.62,31.64,31.63,31.65,31.64,31.62,31.61,31.62,31.63,31.63,31.64,31.64,31.62,31.65,31.63,31.65,31.64,31.65,31.61,31.63,31.63,31.63,31.61,31.62,31.64,31.64,31.65,31.64,31.64,31.64,31.64,31.64,31.63,31.61,31.60,31.60,31.61,31.61,31.60,31.62,31.62,31.62,31.63,31.64,31.63,31.63,31.63,31.63,31.61,31.61,31.60,31.60,31.60,31.61,31.62,31.64,31.64,31.64,31.64,31.63,31.62,31.64,31.62,31.62,31.62,31.60,31.63,31.64,31.63,31.63,31.60,31.60,31.61,31.63,31.62,31.63,31.61,31.61,31.61,31.61,31.62,31.60,31.62,31.63,31.62,31.62,31.61,31.60,31.60,31.58,31.60,31.60,31.60,31.59,31.59,31.63,31.62,31.62,31.64,31.63,31.63,31.63,31.64,31.63,31.64,31.61,31.64,31.63,31.61,31.62,31.61,31.60,31.59,31.60,31.60,31.61,31.62,31.62,31.64,31.65,31.63,31.63,31.62,31.62,31.61,31.66,31.65,31.66,31.67,31.67,31.66,31.67,31.67,31.65,31.67,31.67,31.66,31.64,31.66,31.66,31.65,31.66,31.64,31.67,31.65,31.66,31.67,31.66,31.66,31.66,31.66,31.65,31.65,31.65,31.65,31.65,31.65,31.67,31.66,31.66,31.65,31.64,31.66,31.64,31.65,31.67,31.65,31.64,31.64,31.66,31.63,31.63,31.66,31.65,31.65,31.66,31.65,31.64,31.65,31.65,31.65,31.65,31.65,31.64,31.64,31.64,31.62,31.61,31.62,31.59,31.58,31.56,31.47,31.47,31.48,31.50,31.46,31.44,31.49,31.54,31.54,31.52,31.55,31.55,31.58,31.60,31.61,31.61,31.59,31.62,31.61,31.60,31.59,31.60,31.60,31.58,31.59,31.55,31.57,31.56,31.50,31.50,31.51,31.51,31.49,31.47,31.50,31.48,31.48,31.49,31.45,31.45,31.43,31.41,31.44,31.42,31.44,31.38,31.30,31.36,31.40,31.15,31.21,31.18,31.06,30.99,30.99,31.05,31.03,30.92,30.92,30.94,31.05,30.87,30.89,30.93,30.96,30.90,30.95,31.14,31.22,31.01,31.06,31.31,31.14,31.00,31.22,31.31,31.00,30.98,31.26,31.21,31.01,31.21,31.42,31.21,31.20,31.41,31.38,31.38,31.40,31.44,31.44,31.35,31.31,31.41,31.42,31.38,31.43,31.38,31.28,31.38,31.41,31.24,31.10,31.20,31.16,31.00,30.99,30.97,30.93,30.72,30.89,30.90,30.68,30.53,30.97,30.91,30.82,30.90,31.05,30.97,30.54,30.89,31.10,31.03,30.67,31.07,31.06,31.06,31.14,30.95,30.94,31.12,31.06,30.81,30.92,31.22,31.17,31.05,31.20,31.31,31.19,31.13,31.20,31.25,31.18,31.07,30.95,31.11,31.02,30.91,30.95,30.94,30.82,30.56,30.69,30.90,30.67,30.49,30.74,31.00,30.63,30.81,30.94,31.03,31.13,30.87,30.73,31.07,30.88,30.70,30.93,31.02,30.96,31.07,31.26,31.16,31.22,31.29,31.37,31.40,31.45,31.46,31.50,31.47,31.49,31.48,31.48,31.48,31.46,31.51,31.46,31.45,31.51,31.40,31.46,31.33,31.34,31.38,31.40,31.47,31.48,31.48,31.50,31.52,31.54,31.52,31.52,31.49,31.51,31.45,31.50,31.52,31.52,31.54,31.53,31.54,31.52,31.55,31.56,31.50,31.54,31.55,31.50,31.50,31.53,31.54,31.46,31.38,31.48,31.51,31.51,31.34,31.46,31.49,31.30,31.21,31.38,31.29,31.27,31.24,31.12,31.10,31.09,31.03,30.95,30.92,30.61,30.84,30.67,30.33,30.55,30.54,30.49,30.72,30.83,30.47,30.44,30.55,30.35,30.77,30.72,31.01,30.94,31.18,31.13,31.20,31.30,31.33,31.31,31.43,31.47,31.43,31.46,31.45,31.47,31.35,31.23,31.23,31.40,31.40,31.49,31.45,31.32,31.46,31.51,31.35,31.42,31.48,31.35,31.24,31.41,31.25,31.13,31.23,31.24,31.05,30.99,31.12,31.11,31.05,30.96,31.03,31.07,31.02,30.83,30.95,30.69,30.81,31.06,30.75,30.90,31.08,30.95,30.75,30.91,31.13,30.96,31.02,31.21,31.27,31.31,31.28,31.46,31.45,31.35,31.44,31.40,31.38],[21.32,21.90,21.62,22.41,22.17,22.60,22.58,22.03,22.81,21.17,22.25,21.47,22.42,23.22,22.88,23.24,23.06,24.17,23.80,23.68,23.10,23.18,23.54,23.60,24.03,23.28,23.70,24.05,24.33,24.10,23.26,22.77,22.69,22.49,21.85,21.95,21.26,19.99,19.82,19.97,20.41,22.00,22.88,23.43,24.01,24.26,24.83,24.88,24.06,24.34,24.98,24.08,24.96,24.79,24.99,23.84,23.29,23.57,24.14,24.19,24.24,23.84,23.57,23.35,22.53,21.26,22.16,22.64,19.74,21.13,20.01,21.25,21.84,21.89,22.42,22.95,22.99,23.38,22.90,22.97,22.58,23.15,24.17,23.42,24.65,24.80,24.69,24.63,24.76,25.34,26.00,25.31,26.12,25.64,25.35,25.87,26.14,25.05,24.31,25.27,24.10,23.30,24.35,24.25,23.32,22.75,23.67,23.63,22.95,22.58,23.19,21.90,22.08,23.55,22.57,22.81,21.55,22.53,20.81,19.65,19.08,19.65,20.15,21.70,22.38,20.50,20.34,17.52,18.51,20.02,16.56,20.10,16.84,18.04,15.66,14.27,15.08,13.81,11.37,12.49,11.13,9.97,13.74,14.41,11.91,14.48,12.34,11.14,8.98,9.09,9.80,8.25,7.42,6.90,7.06,6.27,5.07,5.03,3.90,3.66,3.06,2.81,2.24,2.13,2.00,1.78,1.56,1.53,1.04,0.76,1.05,1.47,1.47,1.49,1.80,2.03,1.87,2.25,2.69,2.86,2.74,3.36,4.00,3.60,3.97,4.40,4.79,4.43,4.86,5.66,5.17,5.31,6.19,7.19,7.39,6.93,7.97,7.94,8.95,8.58,9.75,8.72,9.07,11.35,10.57,10.25,11.85,13.59,10.89,11.32,13.85,12.70,12.14,14.29,16.14,13.37,14.53,15.21,17.35,16.08,17.21,18.51,17.84,17.63,17.65,19.68,19.50,19.92,20.61,20.81,19.84,21.10,22.59,22.26,21.24,22.51,22.70,22.29,22.53,23.89,23.19,23.10,24.11,25.16,24.01,23.92,26.33,25.06,25.20,26.00,27.14,26.34,26.22,27.71,28.29,28.58,29.16,29.97,29.82,29.73,30.12,30.80,30.44,30.83,31.06,31.08,31.20,31.20,31.43,31.44,31.46,31.48,31.53,31.55,31.51,31.57,31.53,31.56,31.58,31.56,31.57,31.59,31.57,31.57,31.55,31.57,31.54,31.49,31.52,31.55,31.50,31.54,31.54,31.56,31.56,31.55,31.57,31.56,31.58,31.56,31.57,31.58,31.57,31.53,31.51,31.48,31.49,31.47,31.50,31.54,31.55,31.56,31.54,31.56,31.56,31.59,31.59,31.58,31.57,31.56,31.58,31.57,31.55,31.53,31.53,31.53,31.54,31.55,31.51,31.53,31.53,31.55,31.55,31.59,31.57,31.59,31.59,31.62,31.60,31.62,31.63,31.62,31.60,31.62,31.62,31.59,31.58,31.59,31.57,31.59,31.57,31.56,31.55,31.57,31.57,31.53,31.55,31.53,31.54,31.54,31.57,31.57,31.57,31.56,31.58,31.59,31.55,31.56,31.53,31.54,31.53,31.54,31.57,31.58,31.58,31.60,31.57,31.58,31.57,31.58,31.59,31.60,31.59,31.59,31.60,31.60,31.59,31.60,31.61,31.60,31.61,31.61,31.62,31.61,31.63,31.62,31.62,31.62,31.59,31.59,31.60,31.61,31.60,31.62,31.62,31.60,31.63,31.61,31.64,31.63,31.63,31.63,31.63,31.63,31.64,31.64,31.65,31.64,31.65,31.65,31.64,31.65,31.64,31.64,31.64,31.64,31.64,31.65,31.63,31.65,31.64,31.64,31.64,31.63,31.62,31.63,31.63,31.64,31.64,31.64,31.63,31.65,31.63,31.65,31.64,31.65,31.62,31.64,31.63,31.63,31.62,31.63,31.64,31.64,31.65,31.64,31.64,31.64,31.64,31.64,31.63,31.61,31.60,31.61,31.61,31.62,31.62,31.63,31.63,31.62,31.63,31.64,31.64,31.65,31.64,31.64,31.63,31.62,31.62,31.62,31.62,31.63,31.63,31.64,31.65,31.65,31.64,31.63,31.63,31.65,31.63,31.62,31.62,31.61,31.63,31.64,31.64,31.65,31.63,31.62,31.63,31.64,31.63,31.63,31.62,31.61,31.61,31.61,31.63,31.61,31.62,31.63,31.62,31.63,31.61,31.60,31.61,31.59,31.61,31.61,31.62,31.61,31.61,31.64,31.63,31.63,31.64,31.63,31.64,31.64,31.65,31.64,31.65,31.62,31.64,31.64,31.63,31.63,31.63,31.62,31.61,31.62,31.62,31.62,31.64,31.64,31.65,31.65,31.64,31.64,31.62,31.62,31.62,31.65,31.65,31.65,31.67,31.65,31.65,31.66,31.65,31.64,31.66,31.65,31.65,31.64,31.64,31.66,31.64,31.66,31.63,31.67,31.65,31.65,31.67,31.66,31.66,31.65,31.66,31.65,31.65,31.66,31.65,31.64,31.65,31.67,31.66,31.65,31.64,31.65,31.66,31.64,31.64,31.67,31.63,31.65,31.64,31.65,31.63,31.63,31.66,31.65,31.64,31.66,31.64,31.64,31.64,31.64,31.65,31.65,31.65,31.64,31.63,31.64,31.62,31.62,31.63,31.61,31.59,31.57,31.49,31.50,31.49,31.52,31.47,31.48,31.50,31.54,31.54,31.53,31.55,31.56,31.58,31.60,31.62,31.61,31.60,31.61,31.61,31.61,31.61,31.61,31.60,31.60,31.60,31.57,31.59,31.59,31.54,31.54,31.55,31.54,31.53,31.51,31.52,31.52,31.53,31.53,31.50,31.49,31.46,31.47,31.48,31.46,31.44,31.41,31.33,31.38,31.42,31.22,31.31,31.21,31.14,31.09,31.16,31.14,31.12,31.02,31.06,31.03,31.13,30.88,30.91,30.93,30.97,30.95,30.97,31.16,31.27,30.99,31.12,31.34,31.18,31.03,31.24,31.35,31.03,31.14,31.29,31.28,31.12,31.26,31.43,31.29,31.28,31.47,31.37,31.37,31.44,31.48,31.45,31.42,31.40,31.45,31.42,31.40,31.45,31.44,31.33,31.44,31.46,31.27,31.22,31.26,31.21,31.13,30.96,31.02,31.06,30.81,30.88,31.06,30.83,30.78,30.98,31.02,30.94,30.96,31.11,31.00,30.59,30.88,31.13,31.06,30.70,31.10,31.13,31.12,31.24,31.11,30.99,31.25,31.20,30.96,31.01,31.34,31.21,31.08,31.32,31.39,31.23,31.20,31.20,31.33,31.24,31.05,30.99,31.13,31.07,30.91,30.97,30.99,30.85,30.60,30.77,30.84,30.73,30.56,30.78,31.00,30.79,30.74,30.90,31.05,31.17,30.87,30.76,31.12,30.80,30.72,31.04,31.11,30.90,31.06,31.27,31.21,31.16,31.31,31.39,31.44,31.44,31.50,31.53,31.52,31.50,31.52,31.52,31.51,31.49,31.53,31.49,31.44,31.51,31.41,31.49,31.36,31.34,31.38,31.41,31.50,31.49,31.49,31.50,31.53,31.55,31.53,31.55,31.50,31.52,31.46,31.51,31.52,31.52,31.54,31.52,31.54,31.53,31.55,31.56,31.51,31.55,31.56,31.49,31.49,31.54,31.55,31.45,31.39,31.49,31.53,31.52,31.36,31.47,31.51,31.35,31.28,31.41,31.38,31.36,31.30,31.19,31.16,31.10,31.06,31.06,30.95,30.67,31.01,30.83,30.50,30.63,30.68,30.68,30.81,30.91,30.50,30.54,30.53,30.13,30.82,30.59,30.96,30.91,31.18,31.09,31.22,31.30,31.33,31.35,31.42,31.47,31.42,31.51,31.47,31.51,31.38,31.30,31.25,31.42,31.41,31.50,31.47,31.39,31.47,31.53,31.39,31.43,31.50,31.38,31.28,31.42,31.28,31.18,31.27,31.27,31.13,31.05,31.15,31.18,31.08,31.02,31.06,31.09,31.03,30.86,31.01,30.64,30.75,31.00,30.80,31.03,31.10,30.95,30.76,31.00,31.09,31.06,31.08,31.28,31.33,31.32,31.33,31.40,31.45,31.36,31.45,31.44,31.39],[21.37,21.78,21.68,22.07,21.89,22.81,22.07,21.83,23.01,20.40,22.12,21.67,21.44,23.46,22.25,23.48,22.92,23.51,23.34,23.59,22.87,23.03,23.57,23.47,24.02,22.97,23.30,23.87,24.28,23.88,23.25,22.92,22.59,22.86,21.52,21.67,19.97,19.58,19.25,19.64,20.38,21.65,22.52,23.24,22.91,24.02,25.21,24.17,23.52,23.70,25.05,23.88,24.73,24.55,24.65,23.97,23.38,23.31,23.79,23.25,24.01,23.41,23.09,22.75,21.83,21.47,22.28,22.19,19.76,21.26,20.03,21.04,21.89,21.37,22.37,22.17,23.11,22.09,22.42,21.91,21.61,22.06,23.42,22.66,24.72,24.59,23.99,24.12,24.60,24.71,25.42,24.97,25.04,25.13,25.04,25.26,25.71,24.91,23.60,24.36,23.83,23.01,23.37,23.40,23.01,22.49,23.33,23.24,22.51,22.49,22.96,21.73,21.84,23.94,22.38,21.72,21.97,21.82,20.48,19.31,19.29,19.88,19.10,20.97,21.66,21.37,20.90,18.10,18.67,19.39,16.53,19.58,17.27,16.22,14.89,13.72,13.62,13.61,11.28,13.10,11.14,9.91,14.21,15.45,13.67,15.84,13.00,10.60,8.79,8.92,9.59,8.37,7.21,6.53,7.27,6.60,5.25,5.35,4.36,3.71,3.15,3.04,2.59,2.28,2.21,1.97,1.63,1.57,1.57,0.94,0.76,1.11,1.52,1.57,1.47,1.89,2.01,1.97,2.46,2.84,2.91,2.95,3.80,3.87,3.74,4.41,4.83,4.95,4.91,5.61,5.83,5.42,6.07,6.57,7.10,7.87,7.80,7.75,9.40,9.62,8.89,8.84,10.01,9.84,9.93,11.14,12.74,13.01,12.81,11.76,12.72,13.53,14.65,14.78,14.94,14.35,15.54,14.67,14.96,18.17,17.41,17.02,17.86,18.76,17.64,18.81,20.30,19.95,19.70,20.13,20.28,20.25,21.40,22.26,22.06,21.59,21.87,22.92,22.56,22.80,22.38,23.37,23.42,22.34,23.25,23.07,24.21,23.79,23.38,24.66,26.53,24.26,25.09,27.26,26.91,26.93,27.52,28.35,28.13,27.97,28.47,29.18,29.33,30.11,29.75,30.68,30.87,30.78,31.23,31.21,31.21,31.37,31.39,31.31,31.34,31.48,31.45,31.46,31.57,31.49,31.48,31.52,31.51,31.53,31.50,31.55,31.45,31.38,31.45,31.53,31.32,31.47,31.49,31.50,31.49,31.52,31.50,31.51,31.52,31.50,31.55,31.55,31.54,31.48,31.49,31.48,31.48,31.47,31.48,31.52,31.52,31.53,31.51,31.54,31.53,31.58,31.58,31.56,31.54,31.55,31.55,31.54,31.53,31.51,31.50,31.52,31.53,31.55,31.51,31.53,31.52,31.53,31.54,31.56,31.55,31.58,31.59,31.61,31.60,31.63,31.63,31.62,31.60,31.61,31.61,31.58,31.55,31.58,31.55,31.57,31.55,31.55,31.52,31.53,31.55,31.50,31.52,31.51,31.52,31.53,31.54,31.55,31.54,31.53,31.54,31.57,31.53,31.54,31.51,31.52,31.51,31.51,31.55,31.56,31.56,31.59,31.56,31.57,31.55,31.57,31.58,31.60,31.59,31.58,31.60,31.59,31.58,31.59,31.60,31.59,31.60,31.59,31.60,31.61,31.62,31.62,31.62,31.61,31.58,31.59,31.60,31.60,31.58,31.61,31.63,31.60,31.64,31.60,31.64,31.62,31.63,31.63,31.63,31.62,31.63,31.63,31.64,31.64,31.64,31.64,31.63,31.64,31.62,31.63,31.62,31.61,31.63,31.64,31.62,31.63,31.64,31.64,31.64,31.62,31.61,31.62,31.63,31.64,31.63,31.64,31.62,31.65,31.62,31.65,31.64,31.66,31.62,31.64,31.63,31.65,31.64,31.64,31.65,31.66,31.66,31.64,31.65,31.65,31.65,31.65,31.64,31.62,31.62,31.62,31.62,31.62,31.62,31.64,31.63,31.64,31.64,31.65,31.66,31.65,31.65,31.64,31.63,31.64,31.63,31.63,31.63,31.63,31.65,31.65,31.65,31.66,31.65,31.65,31.65,31.67,31.65,31.64,31.65,31.63,31.65,31.65,31.66,31.65,31.63,31.62,31.63,31.65,31.64,31.65,31.64,31.63,31.63,31.63,31.65,31.62,31.64,31.65,31.64,31.64,31.64,31.61,31.63,31.60,31.63,31.63,31.62,31.62,31.63,31.65,31.64,31.65,31.65,31.66,31.65,31.65,31.66,31.65,31.66,31.64,31.66,31.64,31.63,31.64,31.63,31.63,31.61,31.62,31.63,31.62,31.64,31.64,31.65,31.66,31.65,31.66,31.64,31.64,31.64,31.66,31.67,31.67,31.68,31.68,31.67,31.67,31.68,31.67,31.68,31.68,31.68,31.67,31.67,31.68,31.67,31.68,31.66,31.69,31.67,31.67,31.68,31.67,31.67,31.66,31.67,31.67,31.66,31.67,31.68,31.65,31.65,31.68,31.67,31.67,31.66,31.67,31.68,31.66,31.67,31.68,31.67,31.66,31.67,31.67,31.66,31.67,31.67,31.66,31.67,31.68,31.67,31.67,31.66,31.67,31.68,31.67,31.68,31.67,31.66,31.65,31.63,31.63,31.63,31.61,31.59,31.58,31.45,31.45,31.46,31.49,31.47,31.48,31.51,31.55,31.56,31.54,31.56,31.58,31.60,31.61,31.62,31.62,31.61,31.62,31.62,31.62,31.61,31.63,31.61,31.62,31.61,31.60,31.61,31.60,31.57,31.54,31.55,31.51,31.55,31.48,31.54,31.54,31.54,31.56,31.51,31.53,31.48,31.50,31.51,31.48,31.47,31.44,31.41,31.42,31.43,31.24,31.30,31.31,31.18,31.08,31.11,31.18,31.11,31.05,31.14,31.06,31.12,31.01,31.02,30.98,31.05,31.05,31.01,31.25,31.32,31.05,31.16,31.41,31.24,31.11,31.30,31.35,31.11,31.15,31.32,31.33,31.15,31.26,31.42,31.37,31.27,31.43,31.41,31.40,31.37,31.49,31.50,31.44,31.42,31.42,31.48,31.42,31.46,31.42,31.39,31.38,31.47,31.33,31.19,31.29,31.20,31.09,31.12,31.03,30.97,30.89,31.06,30.99,30.76,30.92,31.04,31.02,30.96,31.13,31.13,31.03,30.72,30.94,31.15,31.09,30.74,31.15,31.20,31.10,31.32,31.16,31.10,31.15,31.25,30.95,30.95,31.27,31.33,31.06,31.18,31.34,31.28,31.17,31.19,31.28,31.19,31.13,31.05,31.22,31.03,30.88,31.10,31.03,30.93,30.51,30.68,30.91,30.75,30.65,30.66,31.09,30.66,30.88,30.95,31.15,31.18,31.05,30.89,31.15,30.91,30.88,30.97,31.09,30.99,31.17,31.30,31.32,31.23,31.38,31.44,31.48,31.54,31.55,31.55,31.56,31.55,31.53,31.53,31.54,31.51,31.56,31.51,31.50,31.57,31.49,31.51,31.41,31.40,31.43,31.46,31.52,31.54,31.53,31.55,31.56,31.59,31.59,31.58,31.55,31.58,31.50,31.54,31.56,31.58,31.58,31.58,31.58,31.57,31.58,31.60,31.57,31.59,31.60,31.57,31.54,31.57,31.58,31.52,31.47,31.53,31.56,31.55,31.42,31.52,31.54,31.41,31.30,31.45,31.38,31.37,31.30,31.22,31.22,31.18,31.18,31.07,31.12,30.59,31.07,30.68,30.32,30.52,30.50,30.76,30.81,30.84,30.48,30.56,30.61,30.38,30.96,30.81,31.06,30.90,31.29,31.23,31.32,31.35,31.41,31.45,31.49,31.54,31.53,31.52,31.50,31.53,31.42,31.40,31.33,31.46,31.45,31.53,31.50,31.44,31.51,31.56,31.45,31.47,31.53,31.45,31.37,31.47,31.33,31.25,31.37,31.34,31.16,31.17,31.21,31.31,31.08,31.08,31.18,31.16,31.07,30.85,30.94,30.80,30.77,31.15,30.80,30.98,31.20,31.01,30.68,30.95,31.28,31.08,31.17,31.34,31.39,31.41,31.39,31.54,31.44,31.43,31.48,31.43,31.45],[21.49,21.56,22.03,22.88,22.01,22.96,22.18,22.34,22.95,20.42,21.81,21.71,21.99,23.24,22.52,23.05,23.23,24.07,23.93,23.67,23.45,23.23,24.18,23.59,23.84,23.23,23.45,23.75,24.17,24.13,23.41,22.82,22.79,22.99,22.15,22.20,20.70,19.83,19.95,20.03,20.52,21.55,22.92,23.65,23.39,24.24,24.60,24.54,23.84,24.37,24.60,24.09,24.55,24.35,24.92,24.26,23.51,23.82,23.87,23.95,24.02,23.63,23.39,23.02,22.26,21.54,22.47,22.59,20.04,20.95,20.51,21.27,22.17,21.63,22.64,23.00,23.06,23.23,22.58,22.91,22.83,23.30,24.38,24.03,24.79,24.59,24.82,24.91,25.08,25.80,26.21,24.99,25.48,25.49,24.92,25.21,25.84,25.19,24.37,24.33,23.87,23.61,23.95,23.55,23.15,23.45,23.42,23.20,22.74,22.47,24.05,22.14,22.14,23.92,22.71,22.53,21.42,22.30,21.38,19.83,19.08,20.96,20.25,22.08,22.24,19.92,21.51,17.83,19.31,20.17,17.00,20.22,15.92,17.71,15.92,14.22,14.97,13.92,11.71,12.28,10.51,10.14,12.57,14.28,12.21,15.17,12.26,11.71,9.11,9.39,10.62,8.65,7.70,6.90,7.71,7.12,5.67,5.54,4.69,4.31,3.47,3.29,2.92,2.62,2.29,2.17,2.13,1.83,1.65,1.53,1.09,0.77,1.06,1.53,1.56,1.53,2.00,2.29,2.08,2.38,2.97,2.93,3.09,3.74,4.06,3.90,4.30,4.91,4.71,5.19,5.71,5.65,5.71,6.61,7.00,6.87,8.41,8.23,8.42,8.72,9.33,9.04,9.73,9.68,9.37,10.23,10.92,12.05,11.70,11.37,12.07,12.27,12.72,12.97,14.10,13.88,14.79,14.32,15.07,16.79,16.66,15.77,16.84,17.76,17.30,17.26,19.15,19.18,18.04,19.76,19.74,19.85,20.64,21.88,21.72,22.54,22.05,22.38,22.74,23.33,23.43,25.35,24.31,24.05,24.01,25.01,25.14,25.10,26.69,25.65,26.53,25.66,27.07,27.60,26.81,28.66,28.77,28.94,29.00,29.60,29.20,29.71,30.15,30.74,30.33,30.77,31.02,30.84,31.26,31.36,31.35,31.40,31.48,31.48,31.44,31.54,31.46,31.49,31.57,31.51,31.54,31.55,31.52,31.55,31.49,31.53,31.48,31.44,31.49,31.52,31.43,31.51,31.50,31.53,31.53,31.52,31.54,31.55,31.56,31.52,31.56,31.55,31.55,31.49,31.49,31.46,31.49,31.47,31.49,31.52,31.54,31.54,31.52,31.54,31.54,31.59,31.58,31.57,31.56,31.55,31.56,31.55,31.54,31.52,31.51,31.52,31.52,31.56,31.51,31.53,31.53,31.55,31.55,31.57,31.57,31.59,31.60,31.61,31.59,31.62,31.63,31.62,31.60,31.62,31.62,31.60,31.58,31.59,31.57,31.58,31.57,31.56,31.54,31.56,31.57,31.53,31.55,31.54,31.54,31.55,31.57,31.57,31.57,31.57,31.57,31.59,31.55,31.56,31.53,31.54,31.53,31.53,31.57,31.58,31.58,31.60,31.56,31.57,31.55,31.58,31.58,31.59,31.59,31.59,31.59,31.60,31.59,31.60,31.61,31.60,31.60,31.60,31.62,31.61,31.63,31.62,31.62,31.61,31.59,31.59,31.60,31.61,31.59,31.62,31.62,31.60,31.63,31.61,31.63,31.63,31.63,31.63,31.64,31.63,31.64,31.63,31.65,31.64,31.64,31.64,31.64,31.65,31.63,31.64,31.64,31.63,31.63,31.65,31.63,31.65,31.64,31.64,31.64,31.62,31.62,31.63,31.62,31.64,31.64,31.64,31.62,31.65,31.62,31.65,31.64,31.65,31.61,31.63,31.63,31.63,31.62,31.63,31.64,31.65,31.65,31.64,31.64,31.64,31.64,31.64,31.64,31.60,31.60,31.60,31.61,31.61,31.61,31.63,31.63,31.64,31.64,31.65,31.65,31.64,31.65,31.64,31.63,31.63,31.63,31.62,31.63,31.63,31.64,31.65,31.65,31.65,31.65,31.64,31.64,31.66,31.63,31.62,31.63,31.61,31.64,31.64,31.64,31.65,31.62,31.61,31.62,31.64,31.63,31.64,31.62,31.62,31.62,31.62,31.63,31.61,31.63,31.64,31.63,31.63,31.63,31.60,31.60,31.58,31.62,31.61,31.62,31.61,31.60,31.64,31.63,31.64,31.64,31.64,31.64,31.65,31.65,31.64,31.65,31.63,31.65,31.64,31.62,31.63,31.63,31.62,31.61,31.62,31.61,31.62,31.64,31.64,31.64,31.65,31.64,31.64,31.63,31.62,31.62,31.66,31.67,31.66,31.67,31.66,31.65,31.66,31.66,31.64,31.66,31.65,31.65,31.64,31.64,31.64,31.63,31.64,31.61,31.66,31.64,31.64,31.66,31.65,31.66,31.65,31.65,31.66,31.65,31.66,31.66,31.64,31.64,31.66,31.65,31.63,31.63,31.63,31.64,31.64,31.63,31.65,31.63,31.64,31.64,31.64,31.64,31.65,31.66,31.64,31.65,31.66,31.65,31.66,31.64,31.65,31.65,31.65,31.65,31.65,31.64,31.64,31.62,31.62,31.62,31.60,31.58,31.57,31.47,31.46,31.48,31.49,31.46,31.46,31.51,31.54,31.54,31.52,31.54,31.57,31.59,31.61,31.62,31.62,31.62,31.61,31.61,31.59,31.60,31.60,31.59,31.59,31.59,31.57,31.59,31.58,31.55,31.54,31.55,31.54,31.53,31.50,31.53,31.53,31.53,31.53,31.49,31.49,31.48,31.49,31.49,31.47,31.48,31.41,31.36,31.40,31.42,31.18,31.30,31.23,31.13,31.08,31.11,31.16,31.07,30.96,31.04,30.99,31.06,30.90,30.91,30.94,30.98,30.92,30.94,31.13,31.24,31.01,31.11,31.34,31.23,31.04,31.32,31.37,31.03,31.12,31.36,31.36,31.10,31.33,31.39,31.36,31.35,31.40,31.34,31.36,31.42,31.45,31.43,31.35,31.37,31.36,31.40,31.40,31.38,31.36,31.35,31.39,31.42,31.26,31.13,31.18,31.18,31.06,31.03,31.03,30.99,30.83,30.88,31.02,30.84,30.73,30.98,31.01,30.89,30.95,31.03,30.98,30.70,30.96,31.16,31.12,30.85,31.15,31.09,31.17,31.17,30.98,31.02,31.28,31.10,30.98,31.06,31.36,31.21,31.03,31.21,31.26,31.11,31.10,31.18,31.27,31.24,31.05,30.95,31.00,31.02,30.92,30.86,31.06,30.82,30.63,30.79,30.89,30.63,30.64,30.80,30.99,30.81,30.87,30.97,31.18,31.17,31.03,30.92,31.19,30.97,30.81,31.00,31.12,31.11,31.09,31.34,31.23,31.24,31.26,31.34,31.39,31.48,31.48,31.52,31.49,31.50,31.51,31.50,31.50,31.46,31.52,31.48,31.46,31.52,31.43,31.46,31.32,31.32,31.34,31.38,31.47,31.48,31.48,31.49,31.52,31.55,31.54,31.55,31.50,31.53,31.45,31.50,31.51,31.53,31.54,31.53,31.55,31.55,31.56,31.57,31.53,31.56,31.56,31.51,31.52,31.54,31.55,31.47,31.40,31.48,31.53,31.51,31.38,31.46,31.48,31.34,31.26,31.41,31.35,31.33,31.29,31.15,31.15,31.09,31.03,31.05,30.89,30.76,30.97,30.79,30.50,30.67,30.61,30.48,30.68,30.83,30.50,30.51,30.61,30.44,30.68,30.77,30.94,30.94,31.10,31.13,31.20,31.27,31.34,31.39,31.44,31.47,31.47,31.48,31.46,31.48,31.36,31.28,31.22,31.39,31.37,31.48,31.46,31.39,31.45,31.52,31.39,31.40,31.47,31.36,31.26,31.39,31.25,31.16,31.26,31.25,31.07,31.00,31.07,31.13,31.00,30.89,31.07,31.01,30.87,30.83,30.95,30.81,30.81,31.01,30.78,30.99,31.14,31.00,30.90,31.04,31.14,31.01,31.14,31.34,31.24,31.26,31.34,31.38,31.38,31.34,31.43,31.39,31.34],[22.40,22.80,23.90,23.50,23.38,23.47,23.53,22.88,23.93,22.09,23.19,21.87,23.74,24.05,23.78,24.05,24.13,24.50,24.15,24.73,23.76,23.86,24.46,24.36,24.07,23.69,24.05,24.50,24.54,24.42,23.75,23.00,23.33,23.01,22.46,22.19,22.42,20.68,20.53,21.11,21.62,22.30,23.18,24.20,23.83,24.59,25.41,25.27,24.54,25.00,25.28,24.44,25.16,25.19,25.25,24.19,23.76,24.56,24.39,24.65,24.48,24.37,24.57,24.42,24.07,21.93,23.19,23.46,20.79,22.60,20.91,22.66,22.51,22.59,23.02,23.49,23.33,23.61,23.61,23.73,23.67,23.51,24.79,24.48,25.03,25.16,25.35,25.76,25.38,25.88,26.54,26.11,26.05,25.94,25.17,25.71,25.94,25.45,24.73,25.10,24.66,24.35,24.75,24.71,23.95,23.91,24.32,24.12,23.40,23.51,23.89,22.99,22.78,24.16,23.38,23.33,22.00,22.85,21.86,20.94,19.72,20.57,20.64,22.69,22.63,20.80,22.31,17.45,19.28,20.35,16.82,20.46,15.38,19.60,16.03,14.70,16.28,14.74,12.03,12.91,11.05,10.19,13.01,14.52,12.79,15.50,12.78,11.82,9.44,10.20,10.60,9.27,8.08,7.50,8.06,7.28,5.95,5.54,4.67,4.26,3.46,3.23,2.94,2.83,2.55,2.09,2.08,1.97,1.76,1.51,1.61,0.99,0.76,1.03,1.63,1.44,1.59,1.96,2.11,1.86,2.34,2.72,3.03,2.66,3.47,3.96,3.84,4.19,4.36,4.99,5.03,4.97,5.60,5.49,6.10,6.38,7.24,7.77,8.59,8.12,9.26,8.25,8.21,9.74,10.89,9.30,10.65,12.32,10.42,10.62,12.87,11.61,11.49,13.94,14.84,11.60,13.39,15.03,14.34,14.14,16.58,17.17,16.20,16.01,17.45,18.25,17.56,19.07,20.33,19.49,18.47,20.94,21.69,21.11,21.58,24.38,22.76,21.99,23.62,24.15,23.34,23.49,25.60,24.71,23.68,24.28,26.20,24.97,25.03,27.04,27.47,25.65,26.60,27.49,27.36,28.18,29.12,29.37,28.97,29.23,29.40,30.11,29.90,30.69,30.58,30.96,30.91,30.94,31.25,31.37,31.36,31.45,31.49,31.46,31.47,31.53,31.49,31.52,31.58,31.51,31.55,31.58,31.55,31.57,31.54,31.56,31.52,31.47,31.52,31.53,31.45,31.52,31.52,31.54,31.54,31.54,31.55,31.55,31.57,31.53,31.56,31.57,31.56,31.51,31.50,31.47,31.49,31.48,31.50,31.54,31.53,31.56,31.54,31.55,31.55,31.59,31.59,31.57,31.57,31.56,31.57,31.56,31.53,31.54,31.53,31.52,31.54,31.55,31.51,31.54,31.53,31.56,31.55,31.59,31.57,31.59,31.59,31.61,31.59,31.61,31.62,31.61,31.60,31.61,31.62,31.60,31.59,31.59,31.58,31.58,31.58,31.56,31.55,31.57,31.58,31.55,31.56,31.54,31.55,31.56,31.58,31.58,31.58,31.57,31.57,31.60,31.55,31.57,31.54,31.54,31.52,31.54,31.57,31.59,31.58,31.61,31.57,31.57,31.56,31.57,31.58,31.59,31.59,31.59,31.60,31.61,31.61,31.61,31.61,31.60,31.60,31.60,31.62,31.62,31.64,31.63,31.63,31.63,31.59,31.60,31.61,31.61,31.59,31.61,31.61,31.60,31.63,31.62,31.64,31.64,31.64,31.64,31.64,31.63,31.63,31.62,31.65,31.65,31.65,31.65,31.65,31.65,31.63,31.64,31.64,31.64,31.64,31.66,31.64,31.64,31.64,31.64,31.64,31.62,31.61,31.63,31.63,31.64,31.64,31.64,31.63,31.65,31.63,31.65,31.64,31.65,31.62,31.63,31.62,31.63,31.61,31.62,31.64,31.65,31.65,31.64,31.64,31.64,31.65,31.64,31.63,31.61,31.60,31.61,31.62,31.61,31.61,31.62,31.62,31.62,31.63,31.64,31.64,31.63,31.63,31.63,31.61,31.61,31.61,31.61,31.61,31.61,31.62,31.63,31.64,31.64,31.64,31.63,31.63,31.64,31.62,31.62,31.62,31.61,31.64,31.64,31.64,31.64,31.60,31.61,31.62,31.63,31.62,31.63,31.62,31.62,31.61,31.61,31.63,31.61,31.62,31.63,31.62,31.62,31.62,31.60,31.60,31.59,31.60,31.61,31.60,31.60,31.60,31.63,31.63,31.63,31.64,31.64,31.63,31.63,31.64,31.63,31.64,31.61,31.64,31.63,31.62,31.63,31.62,31.61,31.60,31.61,31.61,31.61,31.63,31.63,31.64,31.65,31.63,31.63,31.63,31.62,31.62,31.66,31.66,31.66,31.67,31.67,31.66,31.67,31.67,31.65,31.67,31.67,31.67,31.64,31.66,31.67,31.65,31.67,31.65,31.67,31.66,31.66,31.67,31.66,31.67,31.66,31.67,31.66,31.66,31.66,31.66,31.65,31.66,31.67,31.67,31.66,31.65,31.66,31.66,31.65,31.65,31.68,31.65,31.65,31.65,31.66,31.64,31.64,31.66,31.65,31.65,31.66,31.65,31.64,31.64,31.65,31.65,31.65,31.65,31.64,31.64,31.64,31.63,31.63,31.63,31.61,31.59,31.59,31.51,31.51,31.51,31.52,31.50,31.50,31.54,31.56,31.56,31.55,31.57,31.57,31.59,31.61,31.63,31.62,31.61,31.62,31.62,31.61,31.61,31.62,31.61,31.60,31.60,31.58,31.60,31.60,31.55,31.55,31.55,31.54,31.53,31.52,31.54,31.53,31.55,31.55,31.52,31.49,31.47,31.49,31.49,31.47,31.46,31.44,31.38,31.43,31.46,31.26,31.32,31.25,31.19,31.11,31.15,31.17,31.15,31.01,31.06,31.07,31.16,30.94,30.93,30.98,31.04,30.96,31.01,31.20,31.30,31.06,31.15,31.35,31.21,31.05,31.28,31.35,31.09,31.11,31.32,31.31,31.15,31.30,31.45,31.33,31.27,31.45,31.41,31.37,31.45,31.47,31.45,31.44,31.44,31.44,31.48,31.43,31.49,31.44,31.40,31.44,31.47,31.28,31.19,31.25,31.26,31.18,31.08,31.05,31.04,30.89,30.94,31.03,30.89,30.76,31.03,31.04,30.96,30.96,31.14,31.03,30.75,31.02,31.17,31.18,30.92,31.10,31.15,31.19,31.28,31.10,31.03,31.28,31.17,30.97,31.06,31.34,31.26,31.13,31.29,31.41,31.31,31.27,31.27,31.33,31.26,31.17,31.06,31.21,31.09,31.00,31.00,31.05,30.92,30.72,30.87,30.95,30.79,30.73,30.86,31.05,30.90,30.90,31.05,31.13,31.23,31.07,30.90,31.18,31.02,30.84,31.09,31.13,31.10,31.17,31.32,31.21,31.23,31.31,31.37,31.46,31.49,31.52,31.54,31.52,31.53,31.53,31.52,31.51,31.50,31.53,31.49,31.49,31.53,31.44,31.49,31.37,31.37,31.42,31.43,31.52,31.52,31.50,31.51,31.54,31.56,31.55,31.55,31.52,31.53,31.49,31.53,31.54,31.55,31.55,31.54,31.56,31.54,31.56,31.56,31.52,31.55,31.57,31.51,31.52,31.54,31.55,31.48,31.39,31.50,31.54,31.53,31.36,31.48,31.50,31.38,31.28,31.37,31.34,31.34,31.31,31.22,31.18,31.19,31.08,31.08,30.97,30.83,30.92,30.84,30.62,30.71,30.69,30.60,30.72,30.88,30.59,30.65,30.70,30.52,30.84,30.84,31.05,31.05,31.23,31.19,31.25,31.34,31.37,31.38,31.44,31.48,31.48,31.52,31.49,31.50,31.39,31.31,31.28,31.43,31.42,31.52,31.48,31.36,31.49,31.54,31.40,31.44,31.50,31.39,31.30,31.44,31.29,31.24,31.29,31.31,31.14,31.11,31.21,31.20,31.14,31.04,31.15,31.17,31.12,30.95,31.05,30.84,30.86,31.10,30.82,30.99,31.14,31.02,30.93,31.07,31.17,31.11,31.16,31.34,31.32,31.33,31.32,31.45,31.45,31.38,31.46,31.41,31.41],[22.67,23.29,23.34,23.82,23.02,23.66,23.53,22.71,23.81,22.24,22.97,22.45,23.11,24.31,23.61,24.04,23.99,24.63,24.77,24.43,24.39,24.28,24.91,24.93,25.00,24.46,24.45,24.79,25.10,24.76,24.19,23.85,23.29,23.69,22.51,22.42,22.16,21.69,20.71,20.86,21.67,22.35,23.28,24.33,24.30,24.86,26.01,25.51,24.75,25.11,26.46,25.02,26.32,26.32,26.12,25.07,24.48,24.42,25.11,24.59,24.95,24.59,24.21,24.02,22.86,23.06,23.47,23.18,20.85,22.29,21.17,22.40,22.68,22.49,23.42,23.52,24.02,23.76,23.57,23.66,23.06,23.53,24.65,24.24,25.47,25.74,25.25,25.55,25.77,26.09,27.02,26.62,26.87,26.52,26.19,26.34,27.10,26.10,25.06,25.91,25.16,24.46,25.18,25.02,24.30,23.81,24.61,24.33,23.63,23.49,23.87,22.55,22.66,24.07,23.25,22.86,22.39,22.84,21.38,20.50,20.70,20.53,20.93,21.99,22.83,21.63,21.38,18.71,19.72,20.76,17.99,20.78,18.26,20.42,17.73,15.51,17.04,16.39,12.67,15.01,14.31,11.65,15.73,16.35,13.74,16.67,13.70,12.76,10.51,10.63,11.53,10.31,8.66,8.10,9.27,7.73,6.48,6.13,5.28,4.59,3.82,3.72,3.18,3.04,2.92,2.64,2.23,2.01,1.96,1.65,1.71,1.72,1.02,0.77,1.03,1.46,1.51,1.48,1.96,2.12,1.96,2.34,3.08,2.64,2.91,3.61,4.17,3.71,4.18,4.74,5.11,4.68,5.27,6.06,5.85,5.69,7.09,7.26,8.06,7.93,8.49,8.85,8.48,9.16,9.59,9.91,11.11,12.68,11.07,11.39,13.60,13.33,12.22,13.55,15.39,14.81,13.51,14.71,14.90,15.74,16.27,16.74,17.06,17.14,16.87,18.13,18.44,19.20,19.17,20.41,18.95,20.23,21.02,21.68,21.57,21.94,23.01,21.92,22.12,22.62,22.18,23.01,22.98,24.48,23.44,23.24,24.06,24.39,24.77,24.94,26.38,25.51,25.73,26.85,26.79,28.01,28.35,28.48,29.29,29.15,29.13,30.16,30.14,30.64,30.63,30.78,31.04,31.00,31.33,31.34,31.29,31.41,31.45,31.43,31.43,31.49,31.45,31.49,31.55,31.52,31.51,31.55,31.53,31.55,31.51,31.55,31.47,31.42,31.47,31.53,31.42,31.51,31.48,31.51,31.52,31.54,31.54,31.54,31.54,31.50,31.55,31.56,31.56,31.50,31.49,31.46,31.46,31.46,31.49,31.53,31.54,31.55,31.53,31.54,31.53,31.58,31.58,31.57,31.55,31.55,31.57,31.55,31.53,31.52,31.51,31.52,31.51,31.52,31.50,31.54,31.53,31.54,31.55,31.58,31.56,31.59,31.60,31.62,31.60,31.63,31.63,31.62,31.60,31.61,31.61,31.59,31.57,31.59,31.57,31.59,31.56,31.56,31.53,31.56,31.57,31.53,31.54,31.52,31.52,31.53,31.54,31.56,31.55,31.54,31.57,31.59,31.55,31.56,31.53,31.53,31.51,31.52,31.56,31.58,31.58,31.61,31.57,31.58,31.57,31.59,31.59,31.60,31.60,31.59,31.60,31.60,31.59,31.59,31.60,31.60,31.60,31.60,31.61,31.60,31.63,31.62,31.62,31.61,31.58,31.59,31.60,31.61,31.59,31.62,31.62,31.61,31.64,31.61,31.64,31.62,31.63,31.63,31.63,31.63,31.63,31.63,31.64,31.64,31.64,31.65,31.64,31.65,31.64,31.64,31.63,31.62,31.63,31.64,31.63,31.64,31.64,31.64,31.64,31.62,31.61,31.63,31.63,31.64,31.64,31.64,31.62,31.65,31.62,31.65,31.64,31.65,31.62,31.64,31.63,31.64,31.63,31.64,31.64,31.65,31.65,31.64,31.64,31.65,31.64,31.64,31.63,31.61,31.61,31.61,31.61,31.61,31.62,31.63,31.63,31.63,31.64,31.65,31.65,31.64,31.65,31.64,31.63,31.63,31.63,31.62,31.63,31.63,31.64,31.64,31.65,31.65,31.65,31.64,31.64,31.66,31.64,31.63,31.63,31.61,31.64,31.64,31.64,31.64,31.61,31.62,31.63,31.64,31.62,31.63,31.62,31.62,31.62,31.62,31.63,31.61,31.63,31.64,31.63,31.63,31.62,31.60,31.61,31.59,31.62,31.61,31.62,31.62,31.61,31.64,31.64,31.63,31.65,31.64,31.64,31.65,31.65,31.64,31.65,31.63,31.65,31.64,31.63,31.63,31.63,31.62,31.61,31.62,31.62,31.62,31.63,31.64,31.65,31.65,31.64,31.65,31.63,31.63,31.63,31.66,31.67,31.66,31.66,31.66,31.66,31.66,31.66,31.65,31.67,31.66,31.66,31.66,31.65,31.66,31.66,31.66,31.63,31.67,31.66,31.66,31.67,31.67,31.67,31.66,31.66,31.67,31.66,31.67,31.68,31.64,31.65,31.67,31.66,31.65,31.65,31.65,31.65,31.65,31.66,31.66,31.64,31.66,31.66,31.66,31.65,31.66,31.66,31.65,31.66,31.66,31.65,31.66,31.65,31.66,31.66,31.66,31.66,31.66,31.65,31.65,31.64,31.64,31.64,31.63,31.61,31.60,31.51,31.50,31.50,31.53,31.50,31.52,31.55,31.56,31.58,31.54,31.57,31.57,31.60,31.61,31.63,31.62,31.61,31.59,31.60,31.60,31.59,31.60,31.59,31.59,31.59,31.58,31.58,31.58,31.56,31.55,31.56,31.55,31.54,31.51,31.52,31.53,31.53,31.55,31.50,31.52,31.50,31.50,31.51,31.48,31.49,31.46,31.35,31.40,31.41,31.28,31.32,31.26,31.20,31.17,31.22,31.24,31.19,31.14,31.17,31.11,31.20,31.06,31.02,31.03,31.06,31.09,31.09,31.24,31.37,31.14,31.21,31.40,31.32,31.18,31.38,31.39,31.14,31.22,31.38,31.39,31.25,31.35,31.41,31.39,31.34,31.48,31.40,31.43,31.49,31.44,31.43,31.44,31.39,31.45,31.41,31.42,31.45,31.41,31.41,31.40,31.45,31.34,31.28,31.36,31.30,31.22,31.18,31.18,31.17,31.01,31.02,31.13,31.03,31.07,31.14,31.17,31.14,31.15,31.24,31.15,30.91,31.11,31.30,31.23,30.91,31.20,31.14,31.18,31.30,31.18,31.17,31.32,31.30,31.15,31.16,31.40,31.31,31.23,31.33,31.37,31.32,31.27,31.29,31.34,31.23,31.15,31.15,31.20,31.13,30.99,31.07,31.12,30.94,30.83,31.05,31.00,30.88,30.87,30.98,31.09,31.03,31.00,31.05,31.16,31.24,31.15,30.99,31.22,31.11,30.92,31.15,31.23,31.17,31.22,31.38,31.30,31.23,31.35,31.42,31.45,31.48,31.56,31.56,31.49,31.54,31.53,31.53,31.50,31.51,31.52,31.53,31.51,31.54,31.46,31.52,31.37,31.36,31.42,31.44,31.52,31.52,31.52,31.52,31.55,31.57,31.56,31.57,31.52,31.56,31.50,31.54,31.54,31.56,31.55,31.56,31.55,31.56,31.57,31.53,31.55,31.57,31.57,31.52,31.54,31.56,31.53,31.52,31.43,31.51,31.51,31.51,31.42,31.51,31.48,31.42,31.32,31.42,31.39,31.43,31.33,31.24,31.22,31.21,31.11,31.19,31.01,30.88,31.07,30.91,30.75,30.83,30.86,30.79,30.88,30.89,30.67,30.68,30.66,30.47,30.92,30.79,30.97,30.95,31.18,31.19,31.25,31.31,31.37,31.41,31.44,31.50,31.47,31.54,31.49,31.54,31.41,31.33,31.27,31.44,31.43,31.52,31.50,31.43,31.49,31.56,31.42,31.45,31.52,31.47,31.33,31.46,31.32,31.27,31.30,31.33,31.17,31.09,31.20,31.23,31.10,31.02,31.13,31.14,31.06,30.95,31.08,30.91,30.97,31.08,30.90,31.11,31.22,31.07,30.97,31.18,31.22,31.19,31.22,31.41,31.36,31.39,31.38,31.44,31.40,31.40,31.44,31.44,31.42],[21.27,21.23,22.31,22.74,22.24,22.91,22.34,21.85,23.46,20.81,21.97,21.40,22.13,22.59,21.82,22.59,23.24,23.45,23.09,23.66,22.70,22.98,23.44,23.48,23.00,22.96,23.19,23.31,23.53,23.75,23.09,22.71,22.68,22.62,22.24,21.36,20.96,20.12,19.54,20.15,20.81,21.25,22.50,23.35,22.80,23.95,24.43,23.86,23.72,24.05,24.29,23.80,23.98,23.73,24.01,23.62,22.90,23.56,23.37,23.71,23.49,23.39,23.26,23.00,21.58,21.35,21.46,21.98,20.25,21.35,20.29,21.27,21.06,21.68,22.25,22.63,22.60,22.84,22.67,22.38,22.10,22.11,23.35,23.06,24.55,24.27,24.14,24.32,24.55,24.88,25.46,24.73,25.10,25.25,24.73,24.85,25.31,24.92,24.00,23.87,23.68,23.79,23.67,22.95,23.14,23.14,23.29,23.28,22.94,23.28,23.06,22.45,22.19,24.05,22.29,22.78,22.41,21.84,21.38,20.44,19.76,20.56,19.68,21.40,21.23,21.46,20.91,18.63,20.21,19.54,17.85,19.64,15.98,18.55,15.94,15.15,15.97,14.50,12.64,14.33,13.19,11.33,14.69,16.11,14.55,16.45,14.07,12.69,10.31,9.84,10.99,9.10,7.92,7.76,8.29,7.55,5.77,5.46,5.14,4.72,3.77,3.70,3.43,2.97,2.92,2.69,2.51,2.00,1.91,1.82,1.81,1.71,1.61,1.02,0.77,1.04,1.58,1.55,1.57,1.89,2.05,1.76,2.47,2.80,2.99,2.77,3.89,4.15,3.55,4.47,5.01,4.72,4.61,5.26,6.00,5.16,5.92,6.65,6.99,7.65,7.24,7.43,8.52,8.53,8.56,9.95,10.87,9.70,8.96,11.20,10.82,9.72,12.81,12.88,12.70,11.77,14.25,13.61,12.71,15.93,14.95,15.17,15.25,17.35,15.59,16.47,17.95,18.20,17.90,18.15,19.42,19.67,19.89,21.55,21.26,21.10,21.02,22.55,22.14,22.28,22.13,23.68,22.98,22.63,23.94,23.19,24.29,23.69,24.09,24.29,25.42,24.85,25.37,26.71,26.28,27.17,27.30,28.18,28.34,28.74,28.09,29.17,29.75,29.92,29.47,30.65,30.69,30.46,31.19,31.23,31.14,31.36,31.38,31.28,31.30,31.47,31.43,31.42,31.56,31.47,31.44,31.52,31.49,31.53,31.50,31.54,31.43,31.36,31.44,31.52,31.26,31.46,31.45,31.46,31.47,31.52,31.49,31.51,31.52,31.47,31.53,31.52,31.53,31.47,31.47,31.45,31.47,31.45,31.46,31.51,31.52,31.52,31.50,31.52,31.52,31.57,31.58,31.56,31.54,31.53,31.55,31.52,31.52,31.50,31.50,31.50,31.52,31.54,31.50,31.52,31.51,31.53,31.54,31.56,31.56,31.58,31.59,31.61,31.58,31.61,31.62,31.61,31.59,31.61,31.61,31.59,31.56,31.58,31.55,31.57,31.55,31.55,31.52,31.55,31.54,31.50,31.52,31.50,31.50,31.51,31.53,31.54,31.53,31.52,31.55,31.57,31.53,31.54,31.52,31.53,31.51,31.51,31.56,31.56,31.56,31.58,31.56,31.56,31.55,31.58,31.58,31.59,31.59,31.58,31.60,31.59,31.59,31.59,31.60,31.60,31.60,31.61,31.62,31.61,31.63,31.62,31.62,31.61,31.59,31.59,31.60,31.60,31.59,31.62,31.63,31.60,31.64,31.60,31.64,31.62,31.63,31.63,31.63,31.63,31.64,31.63,31.64,31.64,31.64,31.64,31.63,31.64,31.63,31.64,31.62,31.61,31.63,31.63,31.63,31.65,31.64,31.64,31.64,31.62,31.61,31.63,31.63,31.64,31.64,31.64,31.63,31.65,31.62,31.65,31.65,31.66,31.62,31.64,31.64,31.64,31.64,31.64,31.65,31.66,31.66,31.64,31.65,31.65,31.65,31.64,31.64,31.62,31.61,31.61,31.61,31.63,31.61,31.63,31.64,31.64,31.64,31.65,31.65,31.64,31.65,31.64,31.62,31.63,31.63,31.62,31.63,31.62,31.64,31.65,31.65,31.65,31.65,31.64,31.65,31.66,31.64,31.63,31.64,31.63,31.64,31.65,31.65,31.65,31.62,31.61,31.63,31.64,31.63,31.64,31.64,31.63,31.63,31.64,31.64,31.62,31.63,31.65,31.63,31.64,31.64,31.61,31.61,31.60,31.62,31.62,31.62,31.61,31.62,31.64,31.64,31.64,31.65,31.65,31.65,31.65,31.65,31.64,31.66,31.63,31.65,31.64,31.63,31.64,31.63,31.62,31.61,31.62,31.62,31.62,31.64,31.63,31.65,31.65,31.64,31.65,31.64,31.63,31.62,31.65,31.66,31.65,31.66,31.66,31.64,31.66,31.66,31.65,31.67,31.66,31.66,31.65,31.65,31.66,31.65,31.66,31.63,31.66,31.65,31.65,31.66,31.65,31.65,31.64,31.65,31.65,31.64,31.65,31.66,31.63,31.63,31.65,31.65,31.64,31.64,31.65,31.65,31.64,31.64,31.66,31.64,31.64,31.65,31.65,31.63,31.64,31.64,31.62,31.64,31.64,31.64,31.65,31.64,31.65,31.66,31.65,31.66,31.65,31.64,31.64,31.62,31.61,31.61,31.60,31.57,31.56,31.43,31.43,31.42,31.46,31.44,31.45,31.49,31.52,31.54,31.50,31.54,31.54,31.58,31.59,31.60,31.59,31.59,31.59,31.59,31.58,31.58,31.60,31.58,31.58,31.57,31.57,31.56,31.58,31.54,31.53,31.53,31.49,31.52,31.46,31.49,31.50,31.51,31.52,31.49,31.49,31.47,31.47,31.47,31.46,31.43,31.40,31.29,31.33,31.37,31.22,31.27,31.24,31.20,31.04,31.06,31.15,31.10,30.95,31.05,31.09,31.10,30.89,30.98,30.96,31.01,30.98,30.99,31.20,31.29,31.03,31.16,31.31,31.19,31.07,31.27,31.31,31.02,31.07,31.30,31.30,31.06,31.25,31.36,31.29,31.19,31.43,31.31,31.32,31.29,31.36,31.35,31.41,31.39,31.36,31.44,31.37,31.40,31.34,31.31,31.33,31.39,31.25,31.13,31.20,31.16,31.09,31.06,30.94,30.92,30.82,30.83,30.92,30.80,30.72,30.95,30.98,30.91,30.90,31.06,30.94,30.74,30.98,31.17,31.13,30.82,31.12,31.11,31.13,31.20,31.01,31.02,31.11,31.12,30.87,30.93,31.17,31.23,31.01,31.13,31.26,31.20,31.15,31.15,31.22,31.15,31.10,31.03,31.12,30.95,30.90,30.92,30.93,30.81,30.52,30.69,30.78,30.57,30.56,30.73,30.81,30.72,30.84,30.97,31.06,31.17,30.98,30.85,31.12,30.97,30.82,30.92,31.07,31.04,31.08,31.27,31.21,31.17,31.27,31.34,31.45,31.47,31.52,31.53,31.52,31.52,31.50,31.49,31.50,31.47,31.48,31.47,31.46,31.53,31.43,31.50,31.34,31.33,31.40,31.44,31.50,31.52,31.52,31.53,31.55,31.57,31.56,31.56,31.53,31.55,31.50,31.52,31.53,31.56,31.55,31.53,31.56,31.56,31.57,31.55,31.55,31.56,31.57,31.52,31.53,31.55,31.55,31.49,31.40,31.50,31.51,31.50,31.37,31.48,31.43,31.35,31.22,31.32,31.29,31.30,31.24,31.16,31.12,31.10,31.03,30.91,30.99,30.65,30.83,30.61,30.47,30.54,30.48,30.48,30.72,30.75,30.56,30.56,30.59,30.45,30.78,30.82,30.98,30.96,31.17,31.14,31.23,31.30,31.32,31.35,31.45,31.50,31.46,31.51,31.49,31.53,31.38,31.29,31.24,31.44,31.43,31.52,31.50,31.38,31.49,31.54,31.39,31.45,31.49,31.39,31.29,31.44,31.26,31.18,31.25,31.28,31.11,31.05,31.10,31.14,31.01,30.92,31.03,31.05,31.04,30.79,30.98,30.76,30.78,30.99,30.79,30.91,31.15,30.92,30.75,30.99,31.11,31.00,31.08,31.32,31.28,31.25,31.27,31.42,31.41,31.37,31.44,31.35,31.39],[22.90,22.92,23.86,24.50,23.27,24.12,23.43,22.95,24.03,22.37,23.09,22.74,23.90,24.51,23.97,24.26,24.67,24.88,24.87,24.89,24.61,24.22,25.15,24.36,24.18,23.96,24.24,24.76,24.97,24.92,24.03,23.44,23.83,23.27,23.42,23.17,23.23,22.27,21.93,21.59,22.55,22.67,24.07,25.02,24.46,25.25,26.08,25.60,25.18,25.46,25.93,25.09,25.58,25.87,25.77,25.03,24.47,24.80,24.77,25.12,24.90,24.87,24.65,24.67,24.18,23.47,23.47,23.59,22.01,22.89,21.66,23.67,23.09,22.73,23.30,23.50,23.49,24.16,23.51,24.16,23.83,23.80,25.10,24.83,25.41,25.46,25.90,25.96,26.19,26.70,27.42,26.52,26.84,26.48,25.62,26.05,26.36,25.87,25.33,24.86,24.72,24.91,24.94,24.11,24.26,24.51,24.08,24.05,23.96,23.91,24.23,23.33,23.06,24.59,23.53,23.68,22.35,23.05,22.63,21.06,20.59,21.28,21.41,23.08,23.14,21.99,22.46,18.27,19.79,21.73,18.41,22.10,16.86,21.36,17.84,16.50,18.36,16.96,14.06,14.55,13.23,12.22,14.77,16.74,14.01,16.56,14.53,13.55,11.02,11.68,12.26,10.81,9.10,8.70,9.29,8.52,6.98,6.35,5.69,5.27,4.40,4.01,3.88,3.52,3.08,3.10,2.92,2.53,2.22,2.07,2.13,2.15,1.74,1.58,1.02,0.77,1.08,1.55,1.62,1.53,1.87,2.02,2.05,2.45,2.89,2.92,3.09,3.82,3.93,4.06,4.57,4.62,4.96,5.39,5.63,5.72,6.25,6.67,7.05,7.63,8.24,7.75,7.94,8.86,9.65,8.81,10.33,10.81,9.92,10.06,10.94,10.90,11.25,12.58,13.61,12.37,13.40,14.29,13.86,14.34,16.09,15.32,15.79,16.46,16.52,16.55,16.97,18.04,17.57,18.77,17.98,19.74,19.47,20.00,20.57,21.80,21.51,21.17,22.63,23.09,22.62,23.52,24.35,23.81,23.64,24.05,25.31,24.59,25.07,26.50,26.58,25.54,26.70,27.79,26.35,27.83,28.87,29.09,28.87,28.90,29.27,29.69,29.88,30.60,30.44,30.69,30.93,30.74,31.15,31.30,31.28,31.35,31.45,31.37,31.39,31.48,31.44,31.48,31.56,31.48,31.52,31.57,31.55,31.54,31.53,31.54,31.51,31.42,31.50,31.52,31.41,31.49,31.51,31.53,31.53,31.53,31.54,31.55,31.57,31.53,31.56,31.56,31.56,31.51,31.50,31.46,31.49,31.46,31.49,31.53,31.54,31.55,31.53,31.54,31.56,31.59,31.59,31.58,31.57,31.56,31.57,31.56,31.53,31.53,31.51,31.50,31.52,31.55,31.51,31.54,31.52,31.55,31.55,31.58,31.57,31.59,31.60,31.61,31.59,31.61,31.62,31.61,31.60,31.62,31.62,31.60,31.58,31.59,31.58,31.59,31.57,31.55,31.54,31.56,31.57,31.53,31.55,31.53,31.53,31.55,31.57,31.56,31.57,31.56,31.57,31.58,31.54,31.56,31.53,31.54,31.53,31.54,31.57,31.58,31.58,31.61,31.57,31.57,31.57,31.58,31.58,31.60,31.59,31.60,31.60,31.60,31.60,31.60,31.61,31.60,31.60,31.60,31.62,31.62,31.64,31.63,31.63,31.62,31.59,31.60,31.61,31.61,31.59,31.61,31.61,31.60,31.63,31.62,31.63,31.63,31.64,31.63,31.64,31.63,31.64,31.63,31.65,31.64,31.65,31.65,31.64,31.65,31.63,31.64,31.63,31.63,31.63,31.65,31.63,31.65,31.64,31.64,31.64,31.62,31.61,31.63,31.64,31.63,31.64,31.64,31.63,31.65,31.63,31.65,31.65,31.65,31.62,31.63,31.63,31.64,31.63,31.63,31.65,31.65,31.66,31.64,31.64,31.65,31.65,31.65,31.64,31.61,31.60,31.61,31.61,31.62,31.61,31.63,31.63,31.63,31.63,31.64,31.64,31.64,31.64,31.63,31.61,31.62,31.62,31.61,31.61,31.62,31.63,31.64,31.64,31.64,31.64,31.64,31.63,31.65,31.63,31.62,31.62,31.61,31.63,31.65,31.64,31.64,31.60,31.60,31.61,31.63,31.62,31.63,31.62,31.62,31.61,31.61,31.63,31.61,31.62,31.63,31.63,31.63,31.62,31.61,31.61,31.59,31.61,31.61,31.61,31.61,31.60,31.63,31.63,31.63,31.64,31.64,31.64,31.64,31.64,31.64,31.64,31.62,31.65,31.63,31.62,31.63,31.62,31.61,31.60,31.61,31.61,31.61,31.63,31.62,31.64,31.65,31.64,31.63,31.63,31.62,31.62,31.67,31.67,31.67,31.68,31.67,31.67,31.68,31.68,31.66,31.68,31.68,31.67,31.65,31.67,31.67,31.66,31.67,31.65,31.68,31.65,31.67,31.68,31.67,31.67,31.67,31.67,31.67,31.67,31.67,31.67,31.66,31.67,31.68,31.68,31.67,31.66,31.65,31.67,31.66,31.65,31.68,31.66,31.65,31.65,31.67,31.64,31.64,31.67,31.66,31.65,31.66,31.66,31.66,31.65,31.66,31.66,31.66,31.66,31.65,31.65,31.65,31.64,31.63,31.63,31.62,31.60,31.59,31.51,31.51,31.51,31.53,31.50,31.51,31.55,31.56,31.56,31.56,31.57,31.59,31.61,31.62,31.64,31.63,31.63,31.64,31.62,31.62,31.62,31.63,31.62,31.61,31.61,31.59,31.61,31.61,31.57,31.56,31.56,31.56,31.56,31.54,31.55,31.54,31.55,31.56,31.53,31.52,31.50,31.52,31.52,31.49,31.48,31.44,31.37,31.41,31.45,31.28,31.35,31.28,31.20,31.16,31.18,31.24,31.18,31.07,31.09,31.12,31.21,30.97,30.97,31.00,31.04,30.98,31.04,31.22,31.34,31.09,31.18,31.39,31.28,31.11,31.38,31.44,31.13,31.18,31.42,31.33,31.17,31.39,31.45,31.32,31.31,31.46,31.41,31.42,31.45,31.47,31.40,31.41,31.34,31.44,31.43,31.43,31.46,31.42,31.43,31.42,31.45,31.32,31.22,31.27,31.28,31.20,31.14,31.12,31.14,30.94,30.98,31.10,30.96,30.99,31.06,31.11,31.07,31.06,31.14,31.09,30.90,31.09,31.22,31.20,30.98,31.20,31.15,31.18,31.21,31.07,31.05,31.35,31.14,31.03,31.10,31.39,31.19,31.13,31.32,31.37,31.26,31.25,31.32,31.34,31.26,31.17,31.01,31.14,31.16,30.93,31.03,31.08,30.99,30.77,30.91,30.93,30.85,30.78,30.89,31.02,30.93,30.97,31.03,31.14,31.25,31.07,30.97,31.16,31.02,30.83,31.09,31.16,31.12,31.16,31.32,31.23,31.21,31.29,31.35,31.43,31.44,31.49,31.53,31.52,31.50,31.51,31.50,31.50,31.49,31.52,31.49,31.47,31.50,31.41,31.48,31.32,31.31,31.37,31.39,31.49,31.49,31.49,31.49,31.51,31.54,31.54,31.55,31.51,31.52,31.47,31.51,31.51,31.53,31.54,31.52,31.54,31.54,31.56,31.55,31.51,31.56,31.56,31.50,31.50,31.54,31.54,31.45,31.37,31.49,31.53,31.53,31.38,31.49,31.50,31.37,31.28,31.38,31.38,31.37,31.29,31.20,31.16,31.13,31.00,31.06,30.93,30.85,30.88,30.82,30.64,30.78,30.76,30.55,30.65,30.79,30.59,30.61,30.65,30.54,30.81,30.86,30.95,30.99,31.14,31.11,31.20,31.28,31.31,31.34,31.42,31.48,31.44,31.52,31.47,31.50,31.37,31.27,31.24,31.40,31.39,31.49,31.47,31.39,31.46,31.52,31.40,31.42,31.49,31.41,31.27,31.42,31.27,31.20,31.26,31.28,31.12,31.02,31.15,31.13,31.06,30.96,31.07,31.09,30.99,30.90,31.00,30.85,30.84,31.05,30.82,30.97,31.11,30.97,30.95,31.08,31.12,31.11,31.17,31.34,31.29,31.28,31.30,31.42,31.36,31.36,31.38,31.40,31.36],[23.33,24.03,24.39,25.09,24.43,24.79,24.69,24.20,25.05,23.45,24.15,23.43,23.96,25.17,24.61,24.92,25.28,25.22,25.37,25.18,25.10,25.15,25.67,25.65,25.37,25.11,24.98,25.39,26.02,25.64,24.68,24.75,24.39,24.32,23.98,23.10,24.84,22.76,22.51,22.46,24.14,23.43,24.54,24.86,25.31,25.75,26.40,26.29,25.52,25.71,26.74,25.63,26.68,26.74,26.74,25.67,25.18,25.52,25.65,25.45,25.62,25.46,25.04,24.66,24.16,24.06,24.25,23.95,22.29,23.47,22.34,24.55,23.84,23.68,24.43,24.79,24.90,25.12,24.31,24.69,23.89,23.71,25.44,24.51,25.88,25.83,25.76,25.89,25.84,26.13,26.91,26.48,26.82,26.63,26.15,26.89,27.32,26.56,25.73,26.57,25.48,25.39,25.97,25.74,24.94,24.92,25.63,25.20,24.76,24.82,25.37,24.06,23.92,25.60,25.06,24.93,23.76,24.69,23.81,22.41,22.44,22.03,23.06,23.95,24.33,23.07,23.45,20.13,21.57,23.13,20.61,22.79,17.92,22.66,19.26,17.69,19.92,18.77,14.62,16.21,15.56,12.98,16.83,17.33,15.15,17.70,15.53,14.69,12.02,12.31,12.99,12.13,9.52,9.31,10.59,8.17,7.18,6.90,5.92,5.32,4.74,4.38,3.84,3.77,3.57,3.40,3.01,2.70,2.72,2.09,2.15,2.06,2.01,1.66,1.54,1.02,0.77,1.06,1.51,1.52,1.58,1.92,2.26,1.96,2.47,3.05,3.16,2.91,3.60,4.24,3.93,4.29,4.83,5.08,5.12,5.37,6.21,6.12,7.00,7.06,7.69,8.10,8.04,8.63,9.71,9.29,9.95,11.02,9.77,10.26,12.03,10.72,11.34,12.57,13.78,11.90,13.18,14.05,13.24,13.78,14.55,15.31,15.41,15.44,16.08,17.44,17.01,17.18,18.64,18.87,17.37,19.38,20.86,20.05,20.49,21.47,21.54,20.63,21.40,23.37,21.67,22.05,23.25,24.04,22.87,22.73,25.32,23.89,24.58,25.38,26.97,25.07,25.92,27.67,27.27,27.76,28.75,29.34,28.95,29.09,29.50,30.09,29.88,30.27,30.52,30.77,30.86,30.91,31.22,31.26,31.18,31.36,31.41,31.33,31.40,31.50,31.43,31.46,31.53,31.48,31.48,31.52,31.53,31.53,31.51,31.54,31.43,31.37,31.46,31.51,31.39,31.48,31.47,31.50,31.50,31.52,31.52,31.53,31.55,31.50,31.54,31.54,31.54,31.47,31.46,31.43,31.45,31.43,31.45,31.51,31.52,31.53,31.50,31.53,31.52,31.57,31.57,31.56,31.55,31.54,31.57,31.54,31.52,31.52,31.51,31.51,31.50,31.52,31.48,31.51,31.51,31.53,31.54,31.58,31.56,31.58,31.59,31.60,31.58,31.61,31.62,31.61,31.59,31.61,31.61,31.59,31.57,31.59,31.56,31.58,31.56,31.55,31.54,31.56,31.55,31.52,31.54,31.52,31.52,31.53,31.55,31.56,31.56,31.55,31.56,31.58,31.54,31.56,31.53,31.54,31.52,31.53,31.57,31.58,31.58,31.61,31.57,31.57,31.56,31.58,31.57,31.59,31.59,31.59,31.60,31.60,31.60,31.60,31.61,31.60,31.60,31.60,31.62,31.61,31.64,31.63,31.63,31.62,31.59,31.60,31.61,31.61,31.59,31.62,31.61,31.60,31.64,31.62,31.64,31.63,31.64,31.64,31.64,31.63,31.63,31.63,31.65,31.65,31.65,31.65,31.64,31.65,31.63,31.63,31.64,31.63,31.64,31.65,31.63,31.65,31.65,31.64,31.65,31.63,31.62,31.64,31.64,31.65,31.65,31.65,31.63,31.66,31.63,31.66,31.65,31.66,31.64,31.64,31.63,31.64,31.63,31.64,31.65,31.66,31.66,31.65,31.65,31.65,31.65,31.65,31.64,31.62,31.61,31.62,31.62,31.63,31.62,31.63,31.63,31.63,31.64,31.65,31.65,31.65,31.64,31.64,31.62,31.62,31.62,31.62,31.62,31.62,31.64,31.64,31.65,31.65,31.64,31.64,31.63,31.65,31.63,31.62,31.63,31.62,31.64,31.65,31.64,31.65,31.61,31.62,31.62,31.64,31.63,31.64,31.63,31.62,31.62,31.62,31.63,31.62,31.63,31.64,31.63,31.64,31.62,31.61,31.61,31.60,31.62,31.62,31.62,31.61,31.61,31.64,31.64,31.64,31.65,31.64,31.64,31.64,31.65,31.64,31.65,31.63,31.65,31.64,31.63,31.63,31.63,31.62,31.61,31.62,31.62,31.62,31.64,31.63,31.65,31.65,31.65,31.64,31.64,31.63,31.63,31.66,31.67,31.67,31.68,31.67,31.67,31.68,31.68,31.66,31.68,31.68,31.67,31.65,31.67,31.68,31.66,31.67,31.65,31.68,31.66,31.67,31.68,31.67,31.67,31.67,31.67,31.67,31.67,31.67,31.67,31.66,31.67,31.68,31.67,31.67,31.66,31.66,31.67,31.66,31.65,31.68,31.66,31.66,31.66,31.67,31.65,31.66,31.67,31.67,31.66,31.67,31.66,31.66,31.65,31.66,31.66,31.66,31.66,31.66,31.65,31.65,31.64,31.65,31.64,31.63,31.61,31.59,31.52,31.52,31.51,31.54,31.51,31.52,31.55,31.56,31.57,31.56,31.58,31.59,31.61,31.62,31.64,31.63,31.63,31.63,31.63,31.62,31.62,31.63,31.62,31.62,31.61,31.59,31.62,31.61,31.58,31.58,31.58,31.57,31.56,31.53,31.56,31.55,31.56,31.56,31.53,31.52,31.49,31.52,31.49,31.51,31.47,31.44,31.35,31.38,31.42,31.26,31.31,31.26,31.21,31.10,31.13,31.19,31.15,30.97,31.03,31.10,31.18,30.94,30.94,30.98,31.03,30.94,31.04,31.21,31.30,31.02,31.19,31.37,31.27,31.08,31.35,31.44,31.10,31.16,31.41,31.33,31.17,31.34,31.46,31.33,31.28,31.48,31.39,31.39,31.47,31.49,31.45,31.46,31.41,31.43,31.46,31.41,31.47,31.46,31.35,31.44,31.50,31.31,31.22,31.31,31.30,31.21,31.07,31.08,31.10,30.95,30.96,31.08,30.96,30.77,31.08,31.10,31.04,31.03,31.12,31.06,30.72,31.04,31.22,31.25,30.92,31.12,31.16,31.19,31.28,31.15,31.09,31.26,31.19,30.98,31.11,31.34,31.25,31.13,31.33,31.42,31.26,31.24,31.28,31.39,31.28,31.15,31.06,31.18,31.11,30.98,31.05,31.04,30.98,30.74,30.88,30.98,30.82,30.75,30.91,31.09,31.00,31.02,31.06,31.17,31.31,31.11,30.97,31.22,31.05,30.83,31.07,31.17,31.12,31.19,31.34,31.27,31.24,31.34,31.40,31.49,31.48,31.53,31.56,31.54,31.54,31.54,31.53,31.53,31.52,31.52,31.52,31.52,31.53,31.44,31.51,31.36,31.35,31.43,31.46,31.52,31.51,31.51,31.53,31.54,31.56,31.56,31.57,31.53,31.54,31.50,31.54,31.54,31.56,31.56,31.54,31.56,31.56,31.57,31.58,31.52,31.56,31.58,31.51,31.51,31.55,31.56,31.48,31.39,31.51,31.54,31.53,31.40,31.51,31.52,31.38,31.31,31.40,31.38,31.41,31.33,31.24,31.21,31.19,31.12,31.13,31.02,30.73,30.96,30.87,30.69,30.71,30.79,30.71,30.82,30.89,30.60,30.71,30.72,30.48,30.94,30.78,31.04,31.06,31.22,31.16,31.25,31.32,31.36,31.37,31.43,31.50,31.46,31.54,31.49,31.52,31.40,31.30,31.28,31.44,31.43,31.52,31.49,31.40,31.49,31.54,31.40,31.44,31.51,31.42,31.30,31.43,31.30,31.24,31.31,31.33,31.15,31.13,31.21,31.21,31.16,31.06,31.15,31.19,31.14,30.97,31.10,30.92,30.91,31.10,30.92,31.05,31.17,31.00,30.88,31.10,31.14,31.10,31.17,31.34,31.36,31.34,31.34,31.46,31.46,31.38,31.46,31.44,31.44],[23.03,23.17,24.09,24.37,23.87,23.95,23.86,23.05,24.65,22.74,24.09,22.83,23.33,23.96,23.28,23.74,24.01,24.27,24.67,24.47,24.35,24.31,25.06,24.66,24.93,24.69,24.14,24.72,25.55,24.83,24.31,23.89,23.79,23.81,23.25,22.82,23.08,21.48,20.62,21.57,22.84,22.76,23.76,24.46,24.10,24.98,26.08,25.32,24.58,24.74,26.11,25.14,25.99,25.91,25.83,25.22,24.64,24.44,24.97,24.28,24.79,24.16,24.10,24.06,22.51,22.66,22.57,22.95,21.07,23.13,21.16,22.75,23.17,22.71,23.71,23.52,23.98,23.69,23.69,23.42,22.84,23.53,24.32,23.49,25.53,25.26,24.73,24.79,25.16,25.34,26.07,25.67,25.61,25.88,25.39,25.78,26.43,25.72,24.64,25.31,24.67,24.40,24.41,24.51,24.17,23.69,24.47,24.38,23.45,23.68,24.02,22.94,23.33,24.66,23.58,23.55,23.45,22.98,23.04,21.82,20.93,21.43,21.46,22.31,23.06,23.31,22.64,20.08,20.10,21.63,18.69,21.97,18.07,21.39,17.98,17.46,18.24,17.51,14.30,16.42,14.89,12.55,17.03,17.60,16.58,16.97,15.42,13.88,11.25,11.11,12.12,10.73,9.64,8.55,9.67,8.30,6.79,7.15,6.28,5.50,4.61,4.53,4.18,3.64,3.69,3.39,2.94,2.71,2.82,2.36,2.01,2.11,1.93,1.52,1.46,1.57,0.95,0.76,1.08,1.55,1.52,1.52,2.00,2.04,2.00,2.48,3.23,3.21,3.21,3.89,4.37,4.00,4.43,5.05,5.15,5.37,5.70,6.18,6.08,6.42,6.68,6.85,7.28,8.23,8.43,8.73,11.08,10.60,9.01,10.16,11.48,10.96,13.01,13.73,14.72,13.40,13.54,13.96,13.59,16.33,15.47,15.37,16.12,16.39,15.60,17.11,18.24,17.51,18.12,19.08,18.18,19.31,19.80,21.48,20.64,20.32,21.46,22.03,21.06,22.00,21.41,22.91,22.12,22.45,23.00,22.92,23.71,23.20,24.38,24.30,25.42,23.97,24.73,26.44,26.37,26.34,27.10,27.80,27.57,27.33,27.70,28.76,28.51,29.39,29.03,30.41,30.58,30.62,31.15,31.04,31.10,31.30,31.30,31.19,31.25,31.43,31.35,31.35,31.51,31.42,31.39,31.46,31.46,31.49,31.46,31.51,31.30,31.28,31.35,31.49,31.17,31.42,31.42,31.45,31.43,31.49,31.44,31.48,31.49,31.46,31.53,31.52,31.51,31.43,31.45,31.45,31.45,31.45,31.45,31.49,31.50,31.51,31.50,31.52,31.50,31.56,31.57,31.54,31.52,31.53,31.53,31.52,31.50,31.49,31.49,31.50,31.50,31.54,31.49,31.52,31.51,31.51,31.53,31.54,31.54,31.57,31.58,31.61,31.59,31.63,31.63,31.62,31.60,31.61,31.61,31.58,31.54,31.57,31.53,31.56,31.54,31.54,31.51,31.54,31.53,31.49,31.50,31.50,31.51,31.52,31.52,31.53,31.54,31.53,31.54,31.57,31.53,31.53,31.51,31.52,31.51,31.50,31.55,31.56,31.55,31.58,31.55,31.56,31.55,31.58,31.59,31.59,31.59,31.59,31.60,31.59,31.58,31.58,31.60,31.60,31.60,31.60,31.61,31.61,31.63,31.62,31.62,31.61,31.58,31.59,31.60,31.60,31.58,31.62,31.63,31.61,31.64,31.61,31.64,31.62,31.64,31.63,31.63,31.63,31.64,31.63,31.64,31.64,31.64,31.65,31.63,31.65,31.63,31.63,31.62,31.62,31.64,31.64,31.63,31.65,31.65,31.64,31.65,31.62,31.61,31.63,31.63,31.65,31.64,31.65,31.63,31.66,31.62,31.66,31.65,31.66,31.63,31.64,31.63,31.65,31.65,31.65,31.65,31.66,31.66,31.65,31.66,31.66,31.65,31.65,31.64,31.62,31.62,31.62,31.62,31.62,31.62,31.64,31.64,31.65,31.64,31.65,31.66,31.65,31.65,31.64,31.64,31.64,31.64,31.64,31.63,31.64,31.65,31.65,31.65,31.66,31.65,31.65,31.65,31.67,31.65,31.64,31.64,31.63,31.65,31.66,31.66,31.65,31.63,31.63,31.63,31.65,31.64,31.65,31.64,31.64,31.64,31.64,31.65,31.62,31.64,31.65,31.64,31.64,31.64,31.61,31.63,31.60,31.62,31.63,31.63,31.62,31.63,31.65,31.64,31.65,31.65,31.66,31.65,31.65,31.66,31.65,31.66,31.64,31.66,31.65,31.64,31.64,31.64,31.64,31.62,31.62,31.63,31.64,31.65,31.65,31.65,31.66,31.65,31.66,31.65,31.64,31.64,31.66,31.67,31.67,31.68,31.68,31.67,31.68,31.68,31.67,31.68,31.68,31.68,31.67,31.67,31.68,31.68,31.68,31.66,31.68,31.67,31.67,31.68,31.67,31.68,31.67,31.67,31.68,31.67,31.67,31.68,31.66,31.66,31.68,31.68,31.67,31.66,31.67,31.68,31.66,31.67,31.68,31.67,31.67,31.67,31.67,31.66,31.66,31.67,31.65,31.67,31.68,31.67,31.67,31.66,31.67,31.68,31.68,31.68,31.68,31.67,31.67,31.65,31.65,31.65,31.63,31.61,31.60,31.48,31.47,31.49,31.51,31.50,31.51,31.55,31.57,31.59,31.56,31.59,31.59,31.62,31.63,31.64,31.63,31.64,31.63,31.62,31.62,31.62,31.64,31.62,31.62,31.62,31.60,31.61,31.62,31.58,31.58,31.57,31.55,31.58,31.52,31.55,31.55,31.56,31.58,31.53,31.55,31.51,31.52,31.51,31.52,31.50,31.48,31.40,31.40,31.43,31.28,31.34,31.33,31.21,31.14,31.17,31.22,31.16,31.06,31.11,31.09,31.14,30.96,30.97,30.94,31.01,31.04,31.02,31.25,31.34,31.10,31.20,31.43,31.32,31.15,31.35,31.44,31.17,31.19,31.35,31.40,31.20,31.31,31.40,31.43,31.33,31.49,31.44,31.44,31.40,31.50,31.50,31.47,31.44,31.44,31.48,31.44,31.44,31.43,31.43,31.42,31.47,31.34,31.22,31.34,31.27,31.20,31.22,31.13,31.09,30.99,31.05,31.05,30.97,31.00,31.14,31.07,30.99,31.17,31.20,31.07,30.86,31.10,31.25,31.28,30.98,31.21,31.26,31.18,31.39,31.25,31.12,31.26,31.33,31.09,31.09,31.32,31.38,31.19,31.24,31.41,31.34,31.26,31.28,31.32,31.28,31.20,31.20,31.31,31.14,31.02,31.16,31.13,30.97,30.79,30.98,30.99,30.79,30.87,30.99,31.17,30.99,31.15,31.14,31.23,31.29,31.20,31.07,31.25,31.18,30.99,31.14,31.20,31.19,31.25,31.42,31.32,31.31,31.41,31.47,31.53,31.54,31.55,31.57,31.57,31.57,31.56,31.55,31.52,31.54,31.55,31.54,31.56,31.57,31.50,31.56,31.42,31.43,31.49,31.52,31.54,31.57,31.56,31.57,31.59,31.60,31.60,31.60,31.57,31.58,31.51,31.55,31.57,31.59,31.59,31.59,31.59,31.59,31.59,31.59,31.57,31.60,31.61,31.56,31.57,31.58,31.59,31.54,31.48,31.54,31.58,31.55,31.43,31.54,31.51,31.43,31.36,31.49,31.45,31.47,31.36,31.27,31.26,31.30,31.21,31.25,31.14,30.80,31.18,30.93,30.70,30.81,30.81,30.85,30.97,31.05,30.68,30.78,30.99,30.76,31.13,31.05,31.18,31.12,31.33,31.28,31.39,31.41,31.44,31.47,31.51,31.56,31.49,31.57,31.53,31.58,31.48,31.40,31.37,31.51,31.49,31.55,31.55,31.48,31.53,31.57,31.48,31.50,31.54,31.46,31.40,31.50,31.37,31.34,31.41,31.39,31.19,31.23,31.29,31.35,31.22,31.14,31.27,31.32,31.16,31.10,31.18,31.06,30.99,31.18,30.93,31.10,31.23,31.05,30.91,31.11,31.24,31.17,31.23,31.43,31.41,31.42,31.41,31.54,31.47,31.49,31.52,31.43,31.47],[22.80,22.94,24.16,24.54,23.66,24.51,23.69,23.31,24.29,22.50,23.76,22.87,23.72,24.12,23.66,24.05,24.61,24.95,25.08,25.10,24.77,24.48,25.50,24.37,24.56,24.20,24.10,24.65,25.16,24.79,24.27,23.71,23.84,23.87,23.08,23.41,23.36,22.46,21.26,22.02,22.77,22.80,23.84,24.62,24.13,25.20,25.82,25.53,24.86,25.50,25.81,25.24,25.74,25.64,25.95,25.57,24.80,24.98,25.11,25.12,24.90,24.62,24.48,24.52,23.24,23.74,23.71,23.46,21.89,23.28,21.65,23.59,23.41,22.78,23.71,23.44,23.82,24.19,23.70,24.04,23.73,23.84,25.12,24.66,25.50,25.39,25.84,25.66,26.48,26.75,26.98,26.03,26.42,26.30,25.79,25.98,26.34,26.07,25.07,24.86,24.76,24.99,24.91,24.15,24.28,24.62,24.69,24.30,24.05,24.22,24.68,23.44,23.62,24.99,23.83,23.65,23.71,23.99,23.14,21.95,21.87,22.13,22.07,23.36,23.45,23.73,23.11,19.98,20.85,22.50,19.77,22.61,18.49,21.10,18.73,17.40,18.94,17.76,14.76,15.56,14.94,12.95,16.03,17.27,15.90,17.89,15.28,14.69,11.86,11.90,13.14,11.61,9.66,9.38,10.87,9.13,7.38,7.00,6.75,6.29,5.03,4.97,4.74,4.36,3.79,3.77,3.56,3.03,2.98,2.81,2.55,2.22,2.20,2.02,1.83,1.62,1.53,1.06,0.77,1.04,1.49,1.56,1.58,1.95,2.27,2.04,2.75,3.15,3.11,3.24,4.17,4.08,4.27,4.68,4.90,5.06,5.58,5.96,6.28,5.97,6.88,7.15,7.26,8.96,9.05,8.60,9.81,10.81,9.69,10.31,11.17,10.30,10.76,11.93,13.37,11.98,13.03,13.46,12.70,14.71,14.92,14.39,15.33,15.26,14.79,15.78,16.95,17.23,16.46,18.60,17.62,18.41,18.64,20.13,19.74,20.72,20.66,21.03,21.22,21.97,21.51,23.55,22.74,22.79,22.78,24.04,24.03,23.62,25.61,24.62,25.25,24.45,26.65,27.05,25.98,27.61,28.44,28.48,28.68,29.54,28.52,29.22,29.83,30.39,29.97,30.66,30.83,30.58,31.17,31.28,31.17,31.31,31.43,31.37,31.34,31.45,31.43,31.46,31.56,31.47,31.50,31.54,31.51,31.52,31.48,31.53,31.44,31.39,31.46,31.51,31.40,31.48,31.48,31.49,31.50,31.52,31.53,31.53,31.55,31.49,31.54,31.55,31.54,31.47,31.47,31.45,31.46,31.45,31.47,31.51,31.53,31.53,31.52,31.54,31.54,31.58,31.58,31.56,31.56,31.55,31.56,31.54,31.54,31.52,31.51,31.50,31.52,31.55,31.50,31.53,31.51,31.54,31.55,31.57,31.56,31.59,31.60,31.61,31.59,31.61,31.62,31.61,31.60,31.62,31.62,31.60,31.58,31.59,31.57,31.58,31.56,31.55,31.53,31.56,31.57,31.51,31.54,31.52,31.53,31.54,31.57,31.56,31.57,31.56,31.58,31.59,31.56,31.57,31.54,31.55,31.54,31.54,31.57,31.58,31.58,31.60,31.57,31.57,31.56,31.58,31.59,31.59,31.59,31.59,31.60,31.60,31.60,31.60,31.61,31.61,31.61,31.61,31.62,31.62,31.64,31.62,31.62,31.62,31.59,31.60,31.61,31.61,31.59,31.62,31.62,31.60,31.64,31.62,31.64,31.63,31.64,31.63,31.64,31.64,31.64,31.63,31.65,31.65,31.65,31.65,31.64,31.65,31.64,31.64,31.64,31.63,31.64,31.65,31.64,31.66,31.65,31.64,31.65,31.63,31.63,31.64,31.64,31.65,31.64,31.65,31.63,31.66,31.63,31.66,31.65,31.66,31.63,31.64,31.64,31.65,31.64,31.64,31.65,31.66,31.66,31.65,31.65,31.65,31.65,31.65,31.64,31.62,31.61,31.61,31.62,31.62,31.62,31.64,31.64,31.64,31.64,31.65,31.65,31.64,31.65,31.64,31.64,31.63,31.64,31.63,31.63,31.63,31.64,31.65,31.65,31.65,31.65,31.64,31.64,31.66,31.64,31.63,31.63,31.62,31.64,31.65,31.64,31.65,31.61,31.61,31.63,31.64,31.63,31.64,31.63,31.62,31.62,31.62,31.64,31.61,31.63,31.64,31.64,31.64,31.63,31.60,31.61,31.59,31.62,31.62,31.62,31.62,31.61,31.64,31.64,31.64,31.65,31.65,31.65,31.65,31.65,31.65,31.65,31.63,31.65,31.65,31.63,31.64,31.63,31.63,31.61,31.62,31.62,31.63,31.64,31.64,31.64,31.66,31.64,31.65,31.64,31.63,31.63,31.67,31.67,31.66,31.67,31.66,31.65,31.67,31.66,31.65,31.67,31.66,31.65,31.65,31.64,31.65,31.64,31.66,31.62,31.67,31.65,31.65,31.66,31.66,31.66,31.66,31.66,31.67,31.66,31.67,31.67,31.65,31.65,31.67,31.66,31.64,31.64,31.63,31.65,31.64,31.64,31.65,31.63,31.65,31.65,31.65,31.63,31.65,31.66,31.64,31.65,31.66,31.65,31.66,31.65,31.66,31.67,31.67,31.67,31.66,31.65,31.65,31.64,31.65,31.64,31.63,31.61,31.59,31.50,31.47,31.48,31.51,31.48,31.50,31.56,31.58,31.57,31.56,31.58,31.59,31.62,31.62,31.64,31.63,31.63,31.62,31.61,31.61,31.61,31.61,31.60,31.60,31.60,31.57,31.60,31.59,31.56,31.55,31.55,31.55,31.54,31.52,31.54,31.54,31.54,31.54,31.51,31.51,31.49,31.49,31.50,31.49,31.46,31.42,31.32,31.34,31.40,31.23,31.27,31.25,31.19,31.13,31.15,31.29,31.11,31.01,31.05,31.02,31.07,30.89,30.93,30.91,30.94,30.91,30.97,31.14,31.24,31.05,31.17,31.38,31.27,31.13,31.38,31.42,31.07,31.16,31.39,31.35,31.14,31.40,31.36,31.34,31.37,31.45,31.32,31.37,31.45,31.47,31.36,31.37,31.37,31.36,31.33,31.37,31.35,31.38,31.42,31.34,31.43,31.36,31.17,31.31,31.20,31.17,31.15,31.12,31.04,30.90,30.96,31.06,30.96,30.91,31.04,31.10,31.02,30.97,31.07,31.02,30.93,30.99,31.18,31.17,30.91,31.13,31.07,31.15,31.13,30.99,31.06,31.31,31.12,31.06,31.10,31.37,31.26,31.09,31.27,31.28,31.09,31.14,31.24,31.29,31.18,31.09,30.92,31.02,31.05,30.82,30.85,31.01,30.84,30.59,30.84,30.90,30.68,30.68,30.82,30.94,30.88,30.88,30.92,31.16,31.16,31.05,31.02,31.22,31.07,30.86,31.03,31.17,31.16,31.14,31.38,31.18,31.22,31.27,31.34,31.37,31.46,31.51,31.52,31.50,31.50,31.51,31.49,31.51,31.46,31.47,31.46,31.47,31.51,31.42,31.48,31.29,31.32,31.36,31.38,31.47,31.48,31.49,31.49,31.51,31.54,31.54,31.55,31.50,31.52,31.45,31.49,31.50,31.54,31.54,31.55,31.55,31.55,31.57,31.52,31.53,31.56,31.57,31.50,31.54,31.55,31.55,31.49,31.39,31.48,31.53,31.49,31.34,31.45,31.45,31.37,31.25,31.38,31.29,31.29,31.27,31.16,31.14,31.11,31.02,31.04,30.83,30.76,30.93,30.78,30.58,30.66,30.60,30.46,30.62,30.78,30.51,30.53,30.63,30.51,30.70,30.79,30.90,30.97,31.09,31.11,31.19,31.26,31.34,31.37,31.44,31.49,31.44,31.51,31.47,31.49,31.37,31.24,31.18,31.39,31.38,31.49,31.47,31.40,31.46,31.52,31.37,31.41,31.48,31.37,31.24,31.40,31.27,31.18,31.19,31.23,31.08,31.01,31.05,31.12,30.99,30.87,31.07,31.01,30.86,30.87,30.96,30.87,30.78,30.98,30.78,30.92,31.08,31.00,30.95,31.03,31.07,31.05,31.19,31.34,31.27,31.27,31.27,31.37,31.37,31.33,31.45,31.41,31.36],[23.96,24.56,25.84,25.77,24.82,25.42,24.94,24.22,25.87,23.86,25.06,23.69,25.35,25.35,25.41,25.20,25.81,25.90,26.17,26.25,26.05,25.65,26.41,25.80,25.64,25.46,25.28,25.78,26.32,26.00,25.15,24.70,24.78,24.72,24.15,24.17,25.02,23.63,23.12,23.02,24.51,23.97,25.12,25.73,25.76,26.42,26.98,26.92,26.14,26.50,27.15,26.24,26.87,27.10,27.09,26.39,25.88,25.95,26.09,26.12,25.99,25.87,25.69,25.92,25.40,24.60,24.50,24.50,23.40,24.41,23.21,24.81,24.58,23.84,24.74,24.55,24.71,24.91,24.55,25.54,25.12,24.57,26.09,25.76,26.42,26.44,26.81,26.71,26.61,26.87,27.58,27.15,26.87,26.96,26.20,26.43,27.06,26.50,25.61,25.83,25.65,25.81,25.60,25.36,25.14
```
