## Supplementary material for "Identifying phage proteins that activate the bacterial innate immune system": Alphafold of PD-T2-1: fold_2024_06_01_10_40_t7p52_genea_geneballsingle_full_data_0.json (part 7 of 11)

```
,25.30,25.27,25.06,24.91,24.90,25.16,24.18,24.35,25.41,24.84,24.63,23.76,24.46,23.79,22.58,22.11,22.44,22.72,24.12,24.21,23.06,23.94,19.36,21.27,22.64,21.11,23.13,18.60,22.79,21.22,19.04,21.23,19.59,16.13,17.31,15.78,14.01,17.20,18.62,15.80,18.28,16.88,16.04,12.70,13.90,14.30,12.91,11.24,10.40,11.34,9.69,8.18,7.37,6.97,6.66,5.20,5.07,4.96,4.75,4.20,3.83,3.89,3.40,3.10,2.95,2.87,2.62,2.12,2.17,1.89,1.73,1.63,1.61,0.98,0.76,1.05,1.62,1.57,1.66,2.13,2.31,2.21,2.60,2.91,3.21,3.16,3.58,4.12,4.36,4.49,4.78,5.41,5.34,5.76,6.10,6.28,6.54,7.07,7.88,9.18,8.42,8.82,10.35,8.87,9.20,10.82,10.13,10.15,11.30,12.68,11.08,11.54,13.11,13.00,13.13,14.47,15.42,14.41,14.30,15.56,16.42,15.79,17.45,18.39,18.00,16.66,19.98,19.18,19.20,19.68,21.93,20.80,20.09,21.72,22.51,21.72,22.15,23.94,23.22,22.70,23.53,24.81,24.03,24.44,25.90,25.97,25.51,26.05,27.01,26.91,27.96,28.76,29.10,29.23,29.18,29.27,29.96,29.97,30.75,30.61,30.97,30.88,30.83,31.25,31.22,31.26,31.40,31.42,31.39,31.41,31.51,31.43,31.46,31.54,31.48,31.49,31.54,31.52,31.55,31.51,31.52,31.44,31.41,31.47,31.50,31.41,31.48,31.46,31.49,31.50,31.50,31.52,31.51,31.55,31.50,31.54,31.55,31.53,31.46,31.45,31.44,31.45,31.42,31.44,31.50,31.50,31.52,31.51,31.53,31.52,31.56,31.57,31.55,31.54,31.53,31.53,31.53,31.50,31.51,31.49,31.48,31.50,31.53,31.48,31.50,31.49,31.52,31.52,31.56,31.54,31.58,31.59,31.60,31.58,31.61,31.62,31.61,31.59,31.61,31.61,31.59,31.57,31.58,31.55,31.56,31.55,31.53,31.53,31.54,31.55,31.51,31.53,31.52,31.53,31.54,31.56,31.55,31.56,31.55,31.56,31.57,31.54,31.56,31.53,31.54,31.53,31.54,31.57,31.57,31.57,31.60,31.57,31.56,31.56,31.57,31.58,31.58,31.59,31.59,31.60,31.60,31.60,31.60,31.61,31.60,31.61,31.60,31.62,31.62,31.64,31.63,31.63,31.61,31.59,31.59,31.61,31.60,31.59,31.61,31.61,31.60,31.63,31.61,31.63,31.63,31.63,31.64,31.64,31.64,31.64,31.63,31.65,31.64,31.65,31.64,31.64,31.64,31.62,31.62,31.63,31.62,31.63,31.64,31.63,31.64,31.64,31.64,31.64,31.62,31.61,31.63,31.64,31.64,31.64,31.64,31.63,31.65,31.63,31.65,31.65,31.66,31.63,31.64,31.63,31.65,31.62,31.64,31.65,31.66,31.66,31.64,31.64,31.65,31.65,31.65,31.64,31.61,31.62,31.62,31.62,31.62,31.61,31.63,31.62,31.62,31.63,31.64,31.63,31.63,31.64,31.63,31.61,31.61,31.61,31.61,31.61,31.62,31.62,31.63,31.64,31.64,31.64,31.63,31.63,31.65,31.62,31.62,31.62,31.61,31.63,31.64,31.64,31.64,31.61,31.61,31.62,31.63,31.62,31.63,31.62,31.62,31.61,31.62,31.63,31.61,31.62,31.63,31.62,31.63,31.62,31.61,31.61,31.59,31.61,31.61,31.61,31.61,31.61,31.64,31.64,31.63,31.64,31.63,31.63,31.63,31.64,31.64,31.64,31.61,31.64,31.63,31.62,31.63,31.63,31.62,31.61,31.62,31.61,31.61,31.63,31.62,31.64,31.65,31.63,31.64,31.63,31.62,31.62,31.67,31.68,31.67,31.68,31.68,31.67,31.68,31.68,31.67,31.69,31.68,31.68,31.66,31.67,31.68,31.67,31.68,31.66,31.68,31.67,31.67,31.68,31.68,31.68,31.68,31.68,31.67,31.67,31.68,31.67,31.67,31.67,31.69,31.68,31.67,31.67,31.66,31.68,31.67,31.66,31.69,31.66,31.67,31.67,31.67,31.66,31.66,31.68,31.67,31.66,31.67,31.66,31.66,31.66,31.66,31.66,31.67,31.67,31.66,31.67,31.67,31.66,31.66,31.66,31.65,31.63,31.62,31.57,31.57,31.55,31.57,31.55,31.56,31.59,31.60,31.61,31.60,31.61,31.61,31.63,31.64,31.66,31.65,31.65,31.64,31.64,31.63,31.63,31.64,31.63,31.63,31.62,31.61,31.62,31.62,31.60,31.60,31.59,31.58,31.59,31.56,31.58,31.57,31.59,31.59,31.56,31.54,31.52,31.54,31.53,31.53,31.53,31.49,31.41,31.43,31.49,31.30,31.33,31.30,31.27,31.15,31.16,31.26,31.19,31.01,31.06,31.13,31.20,30.94,30.96,31.01,31.07,30.97,31.05,31.24,31.35,31.08,31.20,31.42,31.30,31.07,31.38,31.46,31.16,31.17,31.42,31.36,31.20,31.35,31.49,31.37,31.31,31.51,31.43,31.42,31.49,31.51,31.49,31.48,31.51,31.49,31.52,31.48,31.54,31.50,31.45,31.49,31.53,31.36,31.24,31.34,31.34,31.26,31.20,31.13,31.13,31.05,31.00,31.10,30.99,30.87,31.08,31.10,31.07,31.00,31.17,31.07,30.87,31.11,31.21,31.29,31.04,31.13,31.22,31.27,31.34,31.21,31.09,31.32,31.25,31.10,31.15,31.38,31.33,31.22,31.35,31.47,31.36,31.33,31.39,31.41,31.39,31.26,31.22,31.30,31.21,31.07,31.11,31.15,31.01,30.82,31.02,31.00,30.90,30.88,30.96,31.16,31.09,31.13,31.21,31.23,31.35,31.20,31.06,31.27,31.20,30.96,31.17,31.23,31.25,31.30,31.41,31.29,31.30,31.39,31.44,31.51,31.52,31.54,31.59,31.56,31.58,31.56,31.55,31.56,31.54,31.56,31.55,31.54,31.56,31.48,31.55,31.43,31.41,31.47,31.48,31.56,31.55,31.54,31.54,31.56,31.58,31.59,31.59,31.56,31.57,31.54,31.57,31.57,31.58,31.59,31.58,31.59,31.58,31.59,31.61,31.55,31.59,31.61,31.54,31.54,31.58,31.59,31.52,31.43,31.54,31.58,31.57,31.40,31.53,31.54,31.42,31.32,31.48,31.46,31.46,31.36,31.27,31.26,31.26,31.17,31.21,31.09,31.06,31.17,31.06,30.84,30.92,30.84,30.73,30.88,30.95,30.85,30.88,30.93,30.79,31.00,31.06,31.17,31.17,31.30,31.22,31.29,31.44,31.42,31.42,31.49,31.53,31.47,31.57,31.54,31.56,31.45,31.34,31.37,31.47,31.45,31.56,31.53,31.45,31.53,31.58,31.48,31.48,31.54,31.45,31.34,31.48,31.34,31.28,31.39,31.40,31.18,31.20,31.30,31.26,31.22,31.14,31.21,31.26,31.22,31.08,31.19,31.02,30.99,31.19,30.92,31.10,31.23,31.12,31.02,31.17,31.26,31.19,31.24,31.41,31.40,31.39,31.37,31.49,31.49,31.39,31.50,31.49,31.46],[23.79,24.21,24.88,25.10,24.14,24.72,24.64,23.96,25.21,23.22,24.27,23.37,24.25,25.20,24.51,24.59,25.26,25.68,25.80,25.55,25.31,25.50,25.71,25.77,25.49,25.54,25.07,25.79,26.10,25.74,25.14,24.94,24.55,24.71,23.60,23.48,24.43,23.01,21.83,22.14,23.96,23.63,24.47,25.28,25.56,26.23,26.74,26.57,25.75,26.31,26.97,26.28,27.07,26.71,26.82,26.07,25.69,25.67,26.12,25.69,25.74,25.36,24.95,24.76,23.75,23.97,23.85,23.87,21.83,23.21,22.22,23.52,23.85,23.71,24.76,24.48,24.92,24.92,24.39,24.91,24.42,24.61,25.50,24.85,26.43,26.28,25.80,26.32,26.19,26.35,27.36,27.05,27.06,26.91,26.35,26.58,27.42,26.67,25.65,26.42,25.91,25.60,25.71,25.59,24.98,24.83,25.47,25.06,24.62,24.72,24.99,23.85,24.31,25.35,24.82,24.56,24.15,24.29,23.54,22.71,22.34,22.51,22.73,23.31,24.07,23.34,23.23,20.33,21.76,22.64,20.43,22.94,19.44,22.63,20.67,18.94,20.48,19.78,16.23,18.26,17.64,14.39,19.41,19.00,16.38,18.85,17.02,16.41,13.45,14.31,14.10,13.42,11.49,10.56,12.48,10.92,8.28,8.18,7.30,6.61,5.75,5.61,5.32,4.92,4.65,4.46,3.80,3.56,3.52,3.08,3.03,2.88,2.66,2.19,1.91,1.93,1.70,1.71,1.62,1.02,0.77,1.06,1.59,1.52,1.65,2.18,2.45,2.26,2.67,3.29,3.20,3.15,3.82,4.65,4.20,4.58,5.46,5.46,5.65,6.07,6.64,6.64,6.70,7.71,7.58,9.37,9.20,9.85,9.75,9.52,10.54,10.92,11.29,11.56,14.34,12.21,12.39,13.03,13.86,14.02,14.63,15.31,15.52,15.24,14.94,16.52,16.52,17.13,17.73,18.92,16.79,19.04,19.71,19.75,20.75,20.80,21.41,20.24,20.87,21.93,21.10,22.04,22.06,23.81,22.57,22.49,23.61,23.61,24.43,24.14,25.62,25.20,25.09,26.28,26.96,27.40,28.26,28.79,29.08,29.23,28.99,30.30,29.99,30.58,30.75,30.91,30.88,30.90,31.29,31.19,31.26,31.36,31.43,31.35,31.39,31.49,31.41,31.45,31.53,31.46,31.44,31.52,31.52,31.53,31.49,31.53,31.41,31.37,31.44,31.51,31.38,31.47,31.45,31.48,31.49,31.51,31.51,31.52,31.52,31.49,31.53,31.54,31.53,31.47,31.45,31.43,31.44,31.43,31.45,31.51,31.51,31.52,31.50,31.51,31.51,31.57,31.57,31.55,31.54,31.53,31.55,31.53,31.51,31.50,31.49,31.50,31.50,31.53,31.48,31.51,31.51,31.52,31.53,31.56,31.55,31.57,31.59,31.61,31.59,31.62,31.62,31.61,31.60,31.61,31.61,31.59,31.56,31.58,31.56,31.57,31.55,31.54,31.52,31.57,31.56,31.52,31.53,31.51,31.51,31.52,31.54,31.55,31.55,31.54,31.57,31.58,31.54,31.56,31.53,31.53,31.51,31.52,31.57,31.58,31.57,31.60,31.57,31.57,31.57,31.59,31.59,31.59,31.59,31.59,31.59,31.59,31.59,31.59,31.60,31.60,31.60,31.60,31.61,31.61,31.63,31.62,31.62,31.62,31.58,31.59,31.60,31.61,31.60,31.62,31.62,31.60,31.63,31.61,31.63,31.63,31.64,31.63,31.63,31.63,31.63,31.63,31.64,31.64,31.64,31.64,31.64,31.64,31.63,31.63,31.63,31.63,31.63,31.64,31.62,31.64,31.64,31.64,31.64,31.62,31.61,31.64,31.63,31.64,31.65,31.64,31.62,31.65,31.62,31.65,31.64,31.66,31.63,31.64,31.64,31.64,31.63,31.63,31.65,31.65,31.66,31.64,31.64,31.65,31.64,31.64,31.64,31.61,31.61,31.62,31.62,31.63,31.62,31.63,31.63,31.63,31.63,31.65,31.64,31.64,31.64,31.64,31.62,31.63,31.63,31.62,31.63,31.63,31.64,31.64,31.65,31.65,31.64,31.64,31.63,31.65,31.63,31.62,31.63,31.62,31.64,31.65,31.64,31.64,31.61,31.61,31.62,31.64,31.63,31.64,31.63,31.62,31.62,31.62,31.64,31.61,31.63,31.64,31.63,31.63,31.62,31.60,31.61,31.59,31.62,31.61,31.62,31.61,31.61,31.64,31.64,31.63,31.65,31.64,31.64,31.65,31.65,31.64,31.65,31.63,31.64,31.65,31.63,31.64,31.63,31.63,31.61,31.62,31.62,31.62,31.64,31.64,31.65,31.65,31.64,31.64,31.64,31.62,31.63,31.67,31.67,31.67,31.67,31.67,31.66,31.67,31.67,31.66,31.67,31.67,31.66,31.66,31.66,31.67,31.66,31.67,31.65,31.68,31.67,31.66,31.67,31.68,31.67,31.67,31.67,31.68,31.67,31.67,31.68,31.66,31.67,31.68,31.67,31.66,31.66,31.66,31.67,31.66,31.66,31.67,31.65,31.67,31.67,31.67,31.65,31.66,31.66,31.64,31.66,31.66,31.66,31.67,31.66,31.66,31.67,31.67,31.67,31.67,31.65,31.66,31.65,31.66,31.66,31.65,31.63,31.63,31.53,31.52,31.52,31.55,31.52,31.54,31.58,31.60,31.60,31.58,31.60,31.60,31.64,31.63,31.65,31.64,31.64,31.62,31.61,31.62,31.61,31.62,31.61,31.61,31.61,31.60,31.60,31.60,31.58,31.58,31.58,31.57,31.58,31.54,31.55,31.55,31.56,31.57,31.54,31.54,31.52,31.52,31.51,31.50,31.50,31.46,31.37,31.42,31.44,31.31,31.40,31.31,31.25,31.19,31.24,31.34,31.18,31.10,31.16,31.14,31.19,30.94,30.98,30.96,31.03,31.02,31.08,31.24,31.40,31.13,31.26,31.43,31.35,31.19,31.43,31.47,31.19,31.27,31.42,31.43,31.26,31.43,31.43,31.41,31.35,31.50,31.43,31.47,31.49,31.49,31.49,31.48,31.41,31.47,31.41,31.43,31.44,31.44,31.48,31.44,31.50,31.40,31.29,31.40,31.36,31.25,31.22,31.25,31.20,31.07,31.10,31.20,31.05,31.10,31.19,31.18,31.16,31.15,31.24,31.10,30.97,31.15,31.25,31.31,31.02,31.20,31.19,31.24,31.33,31.24,31.19,31.34,31.32,31.20,31.25,31.39,31.36,31.29,31.39,31.42,31.35,31.28,31.37,31.39,31.29,31.20,31.19,31.29,31.23,31.05,31.12,31.21,31.05,30.91,31.11,31.12,30.90,30.96,31.04,31.15,31.07,31.17,31.17,31.23,31.36,31.25,31.13,31.28,31.21,31.00,31.17,31.26,31.24,31.30,31.43,31.26,31.25,31.38,31.40,31.48,31.47,31.56,31.56,31.54,31.56,31.57,31.55,31.53,31.53,31.51,31.53,31.49,31.55,31.47,31.54,31.39,31.36,31.45,31.47,31.54,31.53,31.53,31.54,31.55,31.58,31.58,31.58,31.55,31.56,31.52,31.55,31.56,31.57,31.57,31.57,31.57,31.58,31.58,31.55,31.55,31.58,31.59,31.46,31.53,31.57,31.56,31.48,31.44,31.53,31.55,31.53,31.42,31.53,31.48,31.41,31.34,31.48,31.44,31.46,31.35,31.28,31.24,31.26,31.18,31.19,31.02,30.96,31.07,30.93,30.85,30.86,30.89,30.80,30.91,30.95,30.82,30.79,30.84,30.63,31.01,30.90,31.07,31.07,31.23,31.21,31.30,31.39,31.38,31.43,31.46,31.52,31.45,31.56,31.50,31.56,31.44,31.38,31.29,31.45,31.44,31.54,31.51,31.44,31.50,31.56,31.48,31.46,31.53,31.48,31.39,31.46,31.36,31.30,31.38,31.40,31.19,31.14,31.25,31.26,31.17,31.09,31.18,31.20,31.12,31.05,31.16,30.98,31.00,31.16,30.95,31.11,31.22,31.12,31.01,31.19,31.27,31.21,31.26,31.38,31.39,31.41,31.40,31.43,31.45,31.37,31.46,31.41,31.44],[23.34,23.09,24.74,24.90,24.24,24.35,24.12,23.73,25.25,22.82,24.25,22.80,23.64,23.80,23.26,23.50,24.56,24.72,24.75,25.06,24.35,24.56,25.07,24.75,24.27,24.24,23.81,24.27,24.81,24.62,23.81,23.90,24.03,23.94,23.76,22.99,24.34,22.16,21.15,21.92,23.32,22.60,24.18,24.62,24.11,25.32,25.55,25.52,24.83,25.54,25.81,25.11,25.67,25.23,25.40,25.30,24.71,24.94,25.11,25.16,24.89,24.51,24.31,24.41,22.82,22.92,22.50,23.06,21.50,22.93,21.82,23.69,23.15,23.90,23.98,24.39,23.51,24.35,23.45,23.87,23.90,23.40,24.33,24.01,25.31,24.97,25.11,25.31,25.41,25.42,26.22,25.91,25.80,25.62,25.32,25.53,26.13,25.42,24.46,24.68,24.37,24.66,24.47,24.18,24.00,24.19,24.55,24.09,23.76,24.58,24.21,23.69,23.91,25.06,23.81,24.16,24.32,23.32,23.45,22.83,22.85,22.12,22.76,22.85,23.55,23.94,23.27,20.99,22.24,22.96,20.74,22.27,18.61,22.11,19.20,19.64,19.92,19.28,16.80,18.16,16.74,13.82,18.57,19.05,19.63,19.55,17.99,17.66,12.81,13.38,13.95,12.70,10.85,10.26,10.84,9.84,7.86,7.67,6.68,6.30,5.33,5.58,5.42,4.62,4.33,4.60,4.06,3.30,3.69,3.41,2.92,2.78,2.69,2.48,1.94,1.92,1.91,1.81,1.72,1.62,1.05,0.77,1.09,1.68,1.64,1.71,2.13,2.31,2.05,2.79,3.42,3.06,3.10,4.30,4.58,3.82,4.98,5.48,5.67,5.34,5.87,6.33,6.18,6.74,7.31,8.26,9.41,8.30,8.00,9.30,9.38,8.91,11.09,11.57,11.46,9.96,11.79,12.92,10.99,14.11,13.44,13.85,13.34,14.65,14.01,15.10,16.27,15.54,16.59,16.24,17.19,17.98,18.27,20.03,19.83,19.63,19.80,21.85,20.46,21.09,21.30,23.12,21.82,21.59,23.13,22.64,22.78,22.88,23.86,23.65,24.26,24.09,24.42,25.46,26.08,26.84,26.86,27.62,28.68,28.51,27.39,29.21,29.83,29.53,29.36,30.67,30.56,30.28,31.08,31.10,31.05,31.24,31.30,31.19,31.21,31.40,31.35,31.35,31.50,31.40,31.32,31.44,31.45,31.50,31.46,31.51,31.34,31.29,31.38,31.49,31.19,31.42,31.40,31.41,31.42,31.50,31.41,31.49,31.47,31.42,31.51,31.50,31.51,31.42,31.43,31.44,31.44,31.42,31.42,31.48,31.49,31.50,31.49,31.51,31.50,31.56,31.57,31.54,31.53,31.51,31.53,31.50,31.49,31.48,31.47,31.47,31.49,31.53,31.47,31.50,31.49,31.51,31.52,31.53,31.54,31.57,31.58,31.61,31.58,31.61,31.62,31.61,31.60,31.61,31.61,31.59,31.55,31.58,31.53,31.56,31.53,31.53,31.50,31.54,31.53,31.47,31.48,31.49,31.49,31.49,31.52,31.53,31.52,31.51,31.54,31.56,31.53,31.53,31.52,31.53,31.51,31.51,31.55,31.55,31.55,31.58,31.55,31.55,31.54,31.57,31.58,31.58,31.59,31.58,31.60,31.59,31.59,31.59,31.61,31.61,31.60,31.61,31.63,31.62,31.64,31.63,31.62,31.61,31.58,31.59,31.60,31.60,31.59,31.62,31.62,31.60,31.64,31.61,31.63,31.63,31.64,31.64,31.64,31.64,31.64,31.63,31.65,31.64,31.64,31.64,31.64,31.64,31.63,31.63,31.63,31.63,31.63,31.64,31.64,31.65,31.65,31.64,31.65,31.63,31.62,31.64,31.64,31.64,31.65,31.65,31.63,31.66,31.63,31.66,31.65,31.66,31.63,31.65,31.64,31.65,31.64,31.65,31.65,31.66,31.67,31.65,31.65,31.66,31.65,31.65,31.64,31.62,31.62,31.61,31.61,31.63,31.62,31.63,31.64,31.64,31.64,31.65,31.65,31.65,31.65,31.64,31.64,31.63,31.64,31.63,31.64,31.63,31.64,31.65,31.65,31.65,31.65,31.64,31.65,31.66,31.64,31.63,31.64,31.63,31.64,31.66,31.65,31.65,31.62,31.62,31.63,31.65,31.63,31.64,31.64,31.63,31.63,31.63,31.64,31.62,31.63,31.65,31.64,31.64,31.64,31.61,31.62,31.61,31.62,31.63,31.62,31.62,31.62,31.65,31.64,31.65,31.65,31.65,31.65,31.65,31.65,31.65,31.66,31.63,31.65,31.65,31.64,31.64,31.64,31.63,31.62,31.62,31.63,31.62,31.65,31.64,31.65,31.65,31.64,31.65,31.64,31.63,31.62,31.66,31.66,31.65,31.66,31.66,31.65,31.66,31.66,31.65,31.67,31.66,31.66,31.66,31.65,31.66,31.66,31.66,31.64,31.66,31.66,31.65,31.66,31.65,31.65,31.65,31.65,31.66,31.65,31.66,31.66,31.63,31.64,31.66,31.65,31.64,31.65,31.66,31.65,31.65,31.64,31.66,31.63,31.65,31.65,31.66,31.64,31.65,31.64,31.63,31.64,31.65,31.65,31.65,31.64,31.66,31.66,31.66,31.66,31.65,31.65,31.65,31.63,31.63,31.63,31.62,31.59,31.57,31.46,31.46,31.47,31.50,31.48,31.50,31.53,31.56,31.57,31.54,31.57,31.58,31.61,31.61,31.63,31.62,31.62,31.61,31.60,31.60,31.59,31.61,31.60,31.59,31.59,31.59,31.59,31.60,31.58,31.57,31.56,31.53,31.56,31.50,31.52,31.52,31.55,31.55,31.51,31.52,31.50,31.50,31.50,31.50,31.47,31.46,31.33,31.37,31.39,31.25,31.35,31.28,31.23,31.12,31.14,31.18,31.13,31.04,31.12,31.13,31.13,30.93,31.02,30.99,31.04,31.02,31.04,31.22,31.33,31.08,31.19,31.42,31.27,31.16,31.40,31.37,31.12,31.15,31.36,31.43,31.16,31.30,31.40,31.37,31.27,31.48,31.36,31.40,31.45,31.49,31.49,31.44,31.43,31.40,31.43,31.41,31.41,31.44,31.38,31.40,31.42,31.30,31.21,31.33,31.23,31.16,31.15,31.09,31.03,30.89,31.01,31.04,30.91,30.89,31.06,31.07,31.02,31.03,31.16,31.05,30.73,31.11,31.24,31.24,31.00,31.19,31.20,31.20,31.27,31.12,31.11,31.19,31.22,31.02,31.06,31.29,31.30,31.13,31.22,31.38,31.30,31.22,31.26,31.33,31.26,31.18,31.15,31.20,31.07,30.96,31.02,31.08,30.90,30.70,30.97,30.94,30.74,30.83,30.90,30.97,30.93,31.07,31.23,31.16,31.29,31.14,31.04,31.21,31.14,31.00,31.12,31.18,31.21,31.31,31.40,31.32,31.30,31.38,31.40,31.49,31.50,31.54,31.56,31.55,31.57,31.53,31.52,31.53,31.52,31.51,31.53,31.53,31.55,31.46,31.54,31.43,31.38,31.46,31.49,31.54,31.54,31.54,31.56,31.57,31.59,31.58,31.59,31.56,31.57,31.53,31.55,31.55,31.59,31.57,31.59,31.57,31.58,31.58,31.59,31.57,31.59,31.59,31.55,31.54,31.58,31.58,31.51,31.43,31.52,31.56,31.55,31.38,31.51,31.48,31.40,31.28,31.46,31.45,31.46,31.31,31.23,31.27,31.23,31.16,31.15,31.07,30.85,30.97,30.88,30.58,30.74,30.72,30.65,30.89,30.96,30.73,30.73,30.93,30.75,30.99,31.09,31.17,31.15,31.30,31.21,31.33,31.39,31.38,31.41,31.48,31.53,31.49,31.55,31.52,31.56,31.46,31.37,31.34,31.47,31.46,31.54,31.53,31.46,31.50,31.56,31.47,31.47,31.52,31.43,31.39,31.45,31.33,31.28,31.39,31.41,31.17,31.15,31.22,31.26,31.19,31.07,31.17,31.22,31.15,31.00,31.13,30.90,30.92,31.07,30.89,31.04,31.15,30.96,30.93,31.09,31.20,31.12,31.17,31.38,31.37,31.32,31.31,31.50,31.44,31.43,31.48,31.42,31.45],[24.33,24.07,25.20,25.97,25.09,25.40,24.90,24.19,25.62,24.02,24.74,24.50,25.05,25.41,25.35,25.47,26.06,25.99,26.11,26.14,26.11,25.78,26.45,25.57,25.51,25.26,25.10,25.90,26.20,26.03,25.22,24.89,24.94,24.47,24.03,23.77,25.18,24.09,22.90,23.43,24.67,24.07,25.27,25.63,25.67,26.53,27.13,26.81,26.06,26.40,27.14,26.41,26.92,26.95,26.86,26.64,26.11,25.96,26.14,26.00,25.89,25.91,25.54,25.39,24.96,24.71,24.95,24.45,23.42,23.72,23.18,25.00,24.21,23.92,24.59,24.74,25.04,25.29,24.41,25.32,25.41,24.83,26.22,25.74,26.57,26.24,26.92,26.89,27.38,27.41,28.02,27.47,27.42,27.00,26.41,26.83,27.34,26.95,26.02,25.77,25.50,26.22,25.67,25.10,25.36,25.52,25.41,25.23,25.45,25.14,25.38,24.73,24.81,25.92,25.05,25.69,24.60,25.15,24.89,23.72,24.56,23.94,24.14,24.69,24.76,24.96,24.20,21.09,23.13,24.25,22.48,24.46,20.18,24.04,22.39,19.91,21.62,20.90,17.83,18.85,18.30,16.10,19.13,20.20,17.38,19.85,18.27,17.60,14.79,16.30,15.39,14.70,12.80,12.75,12.99,11.93,9.55,8.82,8.26,8.06,6.48,6.25,6.45,5.97,5.30,5.43,5.10,4.57,4.20,4.18,3.83,3.35,3.35,3.09,2.71,2.30,2.28,2.14,2.23,1.88,1.74,1.05,0.77,1.08,1.67,1.70,1.82,2.22,2.40,2.35,2.92,3.18,3.24,3.35,4.23,4.25,4.61,4.95,5.45,5.87,6.14,6.34,6.67,7.52,8.20,8.34,9.07,9.80,9.11,9.16,10.25,10.73,10.92,11.80,13.08,11.33,11.93,12.39,13.33,13.58,14.29,15.00,15.34,14.76,15.02,16.32,16.04,17.09,17.02,18.15,17.49,19.14,18.48,18.58,20.26,20.75,20.90,20.60,21.52,22.10,21.54,23.24,23.24,23.49,22.89,24.05,24.59,24.31,25.31,25.77,25.88,25.42,26.90,27.13,27.01,27.76,28.77,29.15,29.49,29.79,29.53,30.01,30.21,30.80,30.77,30.88,31.11,30.90,31.23,31.31,31.30,31.35,31.43,31.40,31.39,31.49,31.43,31.46,31.53,31.47,31.49,31.55,31.53,31.53,31.50,31.51,31.45,31.39,31.46,31.50,31.42,31.47,31.47,31.48,31.51,31.50,31.53,31.52,31.56,31.50,31.54,31.53,31.53,31.46,31.45,31.42,31.45,31.41,31.44,31.50,31.51,31.52,31.50,31.51,31.53,31.56,31.57,31.56,31.56,31.53,31.54,31.53,31.51,31.51,31.48,31.47,31.49,31.53,31.48,31.51,31.49,31.52,31.52,31.55,31.54,31.58,31.59,31.60,31.58,31.60,31.61,31.60,31.59,31.61,31.61,31.59,31.57,31.58,31.55,31.57,31.55,31.53,31.51,31.54,31.55,31.50,31.53,31.52,31.52,31.53,31.56,31.54,31.56,31.55,31.57,31.56,31.54,31.55,31.53,31.56,31.54,31.55,31.57,31.57,31.58,31.60,31.57,31.57,31.57,31.58,31.58,31.58,31.59,31.59,31.59,31.59,31.60,31.59,31.61,31.60,31.59,31.60,31.62,31.61,31.63,31.61,31.62,31.61,31.58,31.59,31.60,31.60,31.59,31.61,31.61,31.60,31.63,31.61,31.63,31.62,31.63,31.63,31.64,31.63,31.63,31.63,31.64,31.63,31.64,31.64,31.63,31.64,31.62,31.62,31.62,31.62,31.62,31.64,31.62,31.64,31.64,31.64,31.64,31.62,31.61,31.63,31.63,31.64,31.64,31.64,31.62,31.65,31.62,31.64,31.64,31.65,31.63,31.64,31.62,31.64,31.63,31.64,31.65,31.65,31.66,31.64,31.64,31.65,31.64,31.64,31.63,31.61,31.60,31.62,31.61,31.63,31.61,31.64,31.62,31.63,31.63,31.64,31.63,31.63,31.64,31.64,31.62,31.61,31.63,31.62,31.62,31.62,31.63,31.63,31.64,31.63,31.64,31.63,31.62,31.64,31.62,31.61,31.61,31.60,31.62,31.63,31.64,31.63,31.60,31.60,31.62,31.63,31.62,31.63,31.61,31.61,31.60,31.60,31.62,31.61,31.62,31.62,31.62,31.63,31.61,31.60,31.60,31.59,31.61,31.61,31.62,31.61,31.60,31.63,31.63,31.62,31.65,31.63,31.63,31.64,31.65,31.64,31.65,31.61,31.63,31.64,31.62,31.63,31.62,31.62,31.61,31.61,31.61,31.61,31.62,31.63,31.63,31.64,31.62,31.63,31.63,31.62,31.62,31.67,31.68,31.67,31.68,31.68,31.67,31.68,31.68,31.66,31.68,31.68,31.67,31.65,31.67,31.68,31.66,31.68,31.66,31.68,31.66,31.67,31.68,31.68,31.68,31.67,31.67,31.68,31.68,31.68,31.68,31.67,31.67,31.69,31.68,31.67,31.66,31.66,31.68,31.66,31.66,31.68,31.66,31.65,31.66,31.66,31.64,31.65,31.67,31.66,31.66,31.66,31.66,31.66,31.66,31.66,31.66,31.66,31.66,31.66,31.66,31.66,31.65,31.65,31.66,31.65,31.62,31.62,31.55,31.55,31.54,31.55,31.55,31.56,31.59,31.60,31.61,31.59,31.61,31.62,31.64,31.64,31.66,31.65,31.65,31.65,31.63,31.63,31.63,31.64,31.63,31.63,31.63,31.62,31.63,31.63,31.60,31.59,31.59,31.58,31.59,31.55,31.58,31.57,31.59,31.59,31.56,31.56,31.53,31.56,31.55,31.52,31.51,31.47,31.44,31.42,31.52,31.41,31.41,31.32,31.32,31.20,31.22,31.36,31.22,31.06,31.10,31.17,31.24,30.97,31.02,31.02,31.07,31.00,31.10,31.27,31.40,31.11,31.24,31.43,31.37,31.15,31.42,31.46,31.16,31.22,31.45,31.38,31.21,31.44,31.49,31.35,31.38,31.50,31.42,31.45,31.49,31.51,31.47,31.44,31.47,31.45,31.46,31.46,31.51,31.46,31.48,31.46,31.49,31.41,31.25,31.34,31.34,31.23,31.15,31.19,31.16,30.95,31.04,31.19,31.00,30.89,31.13,31.12,31.07,31.04,31.16,31.08,30.94,31.12,31.24,31.31,31.04,31.16,31.14,31.23,31.25,31.12,31.11,31.41,31.22,31.12,31.17,31.43,31.29,31.19,31.40,31.40,31.27,31.34,31.34,31.37,31.31,31.21,31.13,31.18,31.16,30.91,31.03,31.16,30.91,30.73,30.96,30.96,30.75,30.81,30.91,30.97,30.96,31.02,31.14,31.17,31.29,31.13,31.08,31.22,31.15,30.95,31.08,31.24,31.23,31.22,31.44,31.21,31.25,31.33,31.37,31.47,31.48,31.53,31.55,31.54,31.54,31.55,31.55,31.54,31.51,31.56,31.54,31.46,31.54,31.50,31.51,31.35,31.36,31.40,31.43,31.53,31.52,31.52,31.51,31.53,31.57,31.57,31.57,31.53,31.53,31.50,31.53,31.54,31.56,31.56,31.56,31.56,31.57,31.58,31.57,31.52,31.58,31.59,31.48,31.52,31.58,31.57,31.45,31.45,31.52,31.55,31.55,31.42,31.50,31.50,31.38,31.30,31.42,31.42,31.40,31.29,31.22,31.22,31.16,31.05,31.09,30.90,30.90,30.87,30.94,30.72,30.79,30.70,30.58,30.71,30.85,30.68,30.73,30.83,30.70,30.94,31.02,31.07,31.09,31.20,31.12,31.26,31.40,31.36,31.38,31.46,31.51,31.46,31.56,31.50,31.53,31.42,31.36,31.27,31.42,31.41,31.52,31.50,31.42,31.49,31.55,31.48,31.44,31.51,31.47,31.36,31.44,31.31,31.23,31.34,31.37,31.15,31.07,31.20,31.19,31.11,31.01,31.11,31.14,31.06,30.97,31.04,30.87,30.88,31.08,30.85,31.00,31.13,31.01,31.04,31.08,31.11,31.11,31.23,31.37,31.32,31.34,31.37,31.44,31.47,31.37,31.45,31.44,31.37],[24.95,25.17,26.05,26.23,25.46,25.89,25.69,25.31,26.22,24.10,25.46,24.79,25.58,25.71,26.60,26.22,26.74,26.51,26.63,26.58,26.21,26.62,26.26,26.57,25.78,25.99,25.95,26.47,26.55,26.44,25.73,25.88,25.43,25.15,24.69,24.38,25.47,24.53,23.50,23.27,24.92,24.12,25.46,26.06,26.09,27.20,27.36,27.05,26.54,27.30,27.87,27.03,27.67,27.36,27.36,26.81,26.60,26.84,26.77,26.88,26.52,26.52,26.30,26.02,25.87,25.19,25.43,24.85,24.34,24.28,24.14,25.49,24.71,24.38,25.39,25.72,25.49,25.99,25.02,25.98,25.63,25.31,26.62,25.68,26.88,26.45,26.56,26.88,26.59,26.74,27.66,27.53,27.25,27.16,26.88,27.46,27.82,27.27,26.54,26.94,26.74,26.54,26.82,26.20,25.78,26.11,26.38,25.83,25.42,26.26,25.70,25.39,25.18,26.56,26.02,26.10,25.66,26.00,25.67,25.24,25.11,25.93,25.46,25.44,25.89,25.07,26.49,22.73,24.13,25.39,23.27,25.22,23.35,25.02,23.11,21.88,23.37,22.74,19.42,21.07,18.87,17.29,20.90,21.46,19.86,21.32,19.91,19.23,16.37,17.65,17.20,16.96,13.99,13.51,14.31,13.36,10.44,10.22,9.32,8.43,7.12,6.98,6.10,6.57,5.99,5.59,5.46,5.11,4.62,4.11,4.11,3.86,3.57,3.23,2.94,3.09,2.40,2.36,2.13,2.43,1.84,1.60,1.12,0.77,1.10,1.51,1.99,1.86,2.28,2.72,2.61,2.86,3.75,3.90,3.48,4.23,5.07,4.79,5.59,5.84,6.32,6.03,7.03,7.20,7.29,8.63,9.21,9.70,9.51,9.99,10.80,10.45,11.29,11.29,12.69,11.78,12.01,12.82,12.53,13.52,14.11,14.67,15.41,14.11,15.63,16.82,16.04,16.09,18.67,18.33,16.72,20.72,21.26,19.54,20.48,23.00,21.81,21.05,23.08,23.97,22.37,22.56,24.75,24.39,22.93,24.08,25.91,24.65,24.20,26.47,25.96,24.98,26.41,27.60,28.20,27.92,28.92,29.45,29.24,30.04,29.87,30.35,30.16,30.68,30.83,30.85,30.91,30.85,31.09,31.17,31.28,31.32,31.37,31.38,31.38,31.47,31.44,31.47,31.52,31.49,31.44,31.50,31.53,31.53,31.53,31.53,31.44,31.41,31.49,31.49,31.39,31.46,31.43,31.47,31.51,31.50,31.49,31.51,31.52,31.46,31.53,31.53,31.51,31.47,31.44,31.44,31.43,31.42,31.45,31.50,31.50,31.51,31.49,31.51,31.52,31.57,31.58,31.56,31.55,31.52,31.54,31.51,31.50,31.49,31.49,31.51,31.52,31.54,31.48,31.51,31.49,31.51,31.52,31.53,31.54,31.57,31.59,31.60,31.58,31.60,31.61,31.61,31.59,31.60,31.61,31.59,31.56,31.58,31.52,31.56,31.54,31.53,31.51,31.55,31.54,31.51,31.51,31.52,31.52,31.52,31.55,31.52,31.54,31.51,31.56,31.56,31.53,31.55,31.52,31.55,31.53,31.54,31.58,31.57,31.58,31.60,31.57,31.57,31.57,31.59,31.60,31.59,31.60,31.59,31.60,31.60,31.60,31.60,31.61,31.61,31.61,31.61,31.63,31.62,31.64,31.63,31.63,31.63,31.60,31.61,31.62,31.61,31.60,31.62,31.61,31.61,31.64,31.62,31.64,31.64,31.64,31.64,31.64,31.64,31.64,31.63,31.65,31.65,31.65,31.65,31.65,31.64,31.64,31.63,31.64,31.64,31.64,31.65,31.63,31.65,31.65,31.65,31.65,31.63,31.62,31.64,31.65,31.65,31.66,31.65,31.63,31.66,31.64,31.66,31.66,31.66,31.64,31.64,31.64,31.66,31.63,31.64,31.65,31.66,31.67,31.65,31.65,31.66,31.67,31.66,31.64,31.63,31.63,31.64,31.64,31.64,31.64,31.64,31.64,31.64,31.65,31.65,31.64,31.65,31.64,31.64,31.62,31.62,31.63,31.62,31.62,31.62,31.64,31.65,31.65,31.65,31.64,31.64,31.64,31.65,31.63,31.62,31.63,31.62,31.64,31.65,31.64,31.65,31.62,31.62,31.63,31.64,31.63,31.63,31.63,31.62,31.62,31.62,31.64,31.62,31.63,31.64,31.63,31.63,31.62,31.61,31.61,31.61,31.62,31.63,31.62,31.62,31.61,31.64,31.63,31.64,31.65,31.64,31.65,31.65,31.66,31.65,31.65,31.63,31.64,31.65,31.63,31.63,31.63,31.63,31.61,31.63,31.63,31.62,31.64,31.64,31.65,31.65,31.64,31.65,31.64,31.64,31.66,31.66,31.67,31.67,31.68,31.67,31.66,31.67,31.68,31.66,31.68,31.68,31.67,31.65,31.66,31.67,31.66,31.67,31.66,31.68,31.66,31.66,31.67,31.67,31.67,31.67,31.67,31.66,31.66,31.67,31.67,31.66,31.66,31.68,31.67,31.66,31.66,31.66,31.67,31.65,31.65,31.68,31.65,31.66,31.66,31.66,31.65,31.66,31.67,31.65,31.67,31.66,31.66,31.66,31.66,31.66,31.66,31.67,31.66,31.66,31.65,31.66,31.64,31.64,31.65,31.64,31.62,31.62,31.57,31.56,31.56,31.57,31.56,31.56,31.58,31.60,31.60,31.60,31.61,31.62,31.63,31.64,31.65,31.64,31.63,31.63,31.62,31.62,31.63,31.63,31.63,31.62,31.62,31.61,31.62,31.63,31.61,31.61,31.60,31.59,31.60,31.56,31.59,31.57,31.60,31.60,31.57,31.57,31.55,31.57,31.54,31.52,31.52,31.50,31.43,31.50,31.54,31.37,31.44,31.41,31.34,31.21,31.22,31.41,31.26,31.11,31.12,31.27,31.30,31.09,31.12,31.14,31.17,31.08,31.17,31.32,31.45,31.19,31.37,31.49,31.45,31.17,31.48,31.50,31.22,31.25,31.50,31.51,31.25,31.45,31.51,31.49,31.36,31.52,31.48,31.51,31.52,31.53,31.52,31.52,31.52,31.47,31.54,31.51,31.57,31.52,31.51,31.51,31.56,31.41,31.31,31.39,31.39,31.30,31.23,31.21,31.20,31.05,31.11,31.16,31.09,31.00,31.14,31.16,31.06,31.06,31.25,31.17,30.89,31.18,31.28,31.37,31.13,31.20,31.25,31.35,31.37,31.25,31.20,31.43,31.40,31.17,31.22,31.42,31.42,31.26,31.42,31.51,31.42,31.37,31.38,31.43,31.39,31.38,31.35,31.35,31.27,31.14,31.18,31.22,31.08,30.90,31.19,31.07,30.88,30.84,31.06,31.03,31.04,31.14,31.33,31.24,31.38,31.30,31.12,31.29,31.32,31.03,31.21,31.29,31.26,31.29,31.47,31.42,31.33,31.43,31.47,31.54,31.56,31.58,31.59,31.57,31.59,31.57,31.58,31.56,31.57,31.57,31.57,31.57,31.59,31.55,31.57,31.50,31.50,31.51,31.53,31.58,31.57,31.57,31.57,31.59,31.60,31.59,31.61,31.58,31.59,31.58,31.60,31.59,31.59,31.59,31.57,31.59,31.60,31.60,31.61,31.58,31.61,31.61,31.56,31.57,31.61,31.61,31.56,31.51,31.58,31.60,31.59,31.50,31.56,31.55,31.44,31.37,31.50,31.49,31.50,31.38,31.32,31.29,31.38,31.24,31.29,31.11,31.17,31.09,31.05,30.86,30.97,30.94,30.87,30.91,30.97,30.96,30.95,30.98,30.84,31.07,31.08,31.23,31.23,31.36,31.27,31.35,31.50,31.44,31.46,31.52,31.56,31.52,31.59,31.57,31.59,31.49,31.46,31.41,31.49,31.48,31.58,31.56,31.48,31.55,31.60,31.53,31.51,31.57,31.53,31.46,31.51,31.39,31.33,31.43,31.45,31.24,31.22,31.38,31.35,31.31,31.20,31.25,31.28,31.22,31.10,31.21,31.00,31.05,31.23,30.98,31.13,31.26,31.13,31.05,31.19,31.28,31.25,31.33,31.48,31.44,31.43,31.48,31.54,31.55,31.47,31.51,31.45,31.50],[24.32,24.05,25.19,25.57,24.73,24.81,24.50,24.35,25.88,23.90,24.88,23.58,24.18,24.54,24.10,23.82,25.12,25.39,25.65,25.64,25.16,25.43,25.88,25.37,25.14,25.25,24.43,25.17,25.89,25.22,24.65,24.91,24.90,24.87,24.63,24.07,24.98,23.15,21.70,22.97,24.18,23.54,25.04,25.34,25.28,25.96,26.48,26.27,25.50,26.02,26.84,25.95,26.65,26.35,26.19,26.13,25.57,25.56,25.90,25.30,25.73,24.90,24.85,24.80,23.31,23.41,23.23,23.61,22.13,23.81,22.19,24.42,24.24,24.38,24.94,24.99,24.55,24.84,24.20,24.68,24.27,24.59,25.22,24.26,25.96,25.48,25.30,25.50,25.52,25.71,26.31,26.19,25.75,25.90,25.74,25.95,26.87,26.11,25.03,25.59,25.31,25.32,25.01,24.95,24.81,24.64,25.01,24.84,24.36,24.51,24.98,24.07,24.30,25.30,24.92,24.72,24.61,24.32,24.23,23.49,23.54,23.03,23.42,23.84,24.39,24.12,24.11,21.11,22.60,23.64,21.79,23.68,20.63,23.12,20.56,20.13,21.27,21.19,17.19,19.43,17.34,14.66,20.07,20.29,19.81,20.13,18.55,17.39,14.35,15.25,15.20,14.02,12.61,11.78,13.13,12.48,9.25,9.23,8.49,7.95,6.48,6.27,6.40,5.73,5.68,5.50,5.15,4.58,4.63,4.25,3.75,3.78,3.69,3.02,2.78,2.97,2.60,2.08,2.16,2.16,1.63,1.59,1.59,0.96,0.77,1.15,1.78,1.68,1.75,2.38,2.60,2.15,2.94,3.82,3.37,3.61,4.80,5.09,4.54,5.20,5.70,5.86,5.90,6.65,6.96,6.87,7.83,8.05,7.88,9.08,9.47,9.07,10.22,10.67,12.48,11.78,12.15,12.15,12.45,14.13,14.13,14.10,14.39,14.24,14.25,15.21,16.56,15.59,16.70,17.76,15.75,18.72,18.41,20.45,19.67,20.06,20.76,20.58,20.58,21.40,22.18,21.99,21.86,22.60,22.73,22.93,23.51,23.58,24.09,24.04,25.12,24.05,24.02,25.50,26.14,26.31,27.09,28.03,28.03,28.11,27.35,28.81,28.75,29.21,28.94,30.20,30.41,30.27,31.06,30.96,30.95,31.22,31.23,30.94,31.19,31.38,31.26,31.26,31.48,31.35,31.31,31.41,31.43,31.45,31.43,31.48,31.19,31.18,31.29,31.46,31.11,31.36,31.33,31.37,31.38,31.47,31.39,31.46,31.44,31.41,31.49,31.47,31.48,31.39,31.40,31.43,31.42,31.41,31.40,31.46,31.47,31.49,31.47,31.50,31.48,31.56,31.57,31.53,31.51,31.51,31.51,31.51,31.48,31.49,31.47,31.48,31.48,31.54,31.48,31.51,31.49,31.50,31.51,31.53,31.52,31.56,31.58,31.61,31.58,31.61,31.62,31.61,31.59,31.61,31.61,31.59,31.54,31.56,31.52,31.55,31.52,31.53,31.50,31.55,31.52,31.48,31.49,31.50,31.51,31.52,31.53,31.53,31.54,31.52,31.54,31.56,31.53,31.53,31.51,31.54,31.52,31.51,31.56,31.56,31.56,31.58,31.55,31.56,31.56,31.59,31.60,31.59,31.59,31.59,31.60,31.59,31.59,31.59,31.60,31.61,31.61,31.61,31.63,31.61,31.63,31.62,31.62,31.61,31.58,31.60,31.61,31.61,31.59,31.62,31.63,31.61,31.64,31.61,31.64,31.63,31.64,31.63,31.63,31.64,31.64,31.63,31.65,31.65,31.65,31.65,31.64,31.65,31.63,31.63,31.63,31.63,31.63,31.65,31.63,31.65,31.65,31.65,31.65,31.63,31.62,31.64,31.65,31.65,31.66,31.65,31.63,31.66,31.63,31.66,31.65,31.66,31.63,31.65,31.64,31.65,31.65,31.65,31.65,31.66,31.67,31.66,31.66,31.65,31.65,31.65,31.64,31.63,31.61,31.62,31.62,31.63,31.62,31.64,31.64,31.64,31.64,31.65,31.65,31.65,31.65,31.64,31.64,31.64,31.64,31.64,31.64,31.64,31.65,31.65,31.65,31.66,31.65,31.65,31.65,31.66,31.64,31.63,31.64,31.63,31.65,31.65,31.66,31.65,31.63,31.63,31.64,31.65,31.63,31.64,31.64,31.63,31.63,31.63,31.65,31.62,31.64,31.65,31.64,31.63,31.64,31.61,31.63,31.60,31.62,31.63,31.63,31.62,31.62,31.65,31.64,31.65,31.65,31.66,31.65,31.65,31.66,31.65,31.66,31.64,31.65,31.65,31.64,31.64,31.63,31.64,31.61,31.62,31.63,31.64,31.65,31.64,31.66,31.66,31.64,31.65,31.65,31.63,31.63,31.67,31.67,31.67,31.68,31.68,31.67,31.68,31.68,31.67,31.68,31.68,31.68,31.67,31.67,31.68,31.67,31.68,31.66,31.68,31.68,31.67,31.67,31.67,31.67,31.67,31.67,31.68,31.67,31.67,31.68,31.66,31.66,31.68,31.68,31.67,31.67,31.68,31.68,31.66,31.67,31.67,31.67,31.67,31.67,31.67,31.66,31.66,31.67,31.66,31.67,31.67,31.67,31.67,31.67,31.68,31.68,31.68,31.68,31.67,31.66,31.66,31.65,31.64,31.64,31.63,31.61,31.59,31.48,31.47,31.48,31.51,31.50,31.51,31.55,31.58,31.59,31.56,31.59,31.60,31.62,31.63,31.65,31.64,31.65,31.64,31.62,31.63,31.63,31.64,31.62,31.63,31.62,31.60,31.62,31.62,31.59,31.59,31.57,31.56,31.58,31.53,31.55,31.55,31.56,31.59,31.54,31.55,31.52,31.53,31.51,31.51,31.51,31.44,31.42,31.41,31.43,31.26,31.35,31.32,31.19,31.09,31.13,31.31,31.09,30.94,31.04,31.06,31.05,30.83,30.93,30.90,30.94,30.93,30.98,31.31,31.37,31.02,31.20,31.42,31.41,31.08,31.41,31.47,31.16,31.17,31.43,31.46,31.16,31.33,31.42,31.47,31.29,31.46,31.43,31.47,31.42,31.51,31.53,31.44,31.46,31.42,31.47,31.42,31.45,31.45,31.41,31.45,31.48,31.35,31.19,31.33,31.24,31.14,31.16,31.11,31.02,30.85,31.01,30.96,30.87,30.92,31.07,31.04,30.97,31.06,31.17,31.03,30.74,31.10,31.23,31.36,31.03,31.18,31.23,31.21,31.37,31.20,31.09,31.32,31.30,31.08,31.07,31.31,31.35,31.18,31.24,31.43,31.31,31.25,31.37,31.37,31.36,31.16,31.22,31.25,31.11,31.03,31.08,31.11,30.90,30.79,30.99,30.95,30.77,30.83,30.93,31.01,30.97,31.10,31.30,31.22,31.34,31.18,31.05,31.23,31.16,30.94,31.11,31.23,31.18,31.24,31.43,31.37,31.29,31.40,31.35,31.49,31.53,31.54,31.57,31.56,31.57,31.57,31.56,31.55,31.53,31.57,31.54,31.55,31.57,31.49,31.55,31.45,31.42,31.49,31.51,31.54,31.57,31.56,31.58,31.59,31.60,31.60,31.60,31.57,31.58,31.51,31.56,31.57,31.58,31.58,31.59,31.58,31.58,31.58,31.60,31.58,31.59,31.60,31.55,31.56,31.57,31.59,31.52,31.47,31.54,31.56,31.55,31.43,31.53,31.53,31.42,31.34,31.47,31.47,31.50,31.35,31.26,31.29,31.34,31.22,31.26,31.16,30.95,31.04,30.95,30.79,30.80,30.78,30.83,30.96,31.04,30.80,30.84,31.08,30.85,31.12,31.10,31.20,31.17,31.32,31.27,31.44,31.49,31.42,31.49,31.49,31.54,31.53,31.56,31.53,31.57,31.48,31.45,31.40,31.49,31.47,31.55,31.53,31.46,31.51,31.56,31.50,31.47,31.54,31.48,31.44,31.47,31.37,31.37,31.44,31.44,31.20,31.22,31.38,31.36,31.23,31.16,31.25,31.31,31.22,31.10,31.23,31.02,31.05,31.12,30.85,31.10,31.20,31.04,30.93,31.12,31.19,31.15,31.22,31.39,31.40,31.41,31.43,31.51,31.45,31.44,31.49,31.39,31.46],[24.38,24.46,25.63,25.92,25.41,25.55,24.84,24.94,25.87,24.11,24.95,24.17,24.14,24.60,24.58,24.98,25.68,26.04,26.16,25.96,26.17,25.75,26.51,25.48,25.48,25.41,24.83,25.76,26.40,25.79,24.95,25.08,25.19,24.86,24.62,24.42,25.56,23.67,22.58,23.26,24.80,23.92,25.22,25.63,25.60,26.48,27.05,26.88,26.03,26.54,26.99,26.41,26.76,26.60,26.83,26.57,26.17,26.05,26.24,25.95,25.91,25.74,25.25,25.29,23.78,24.02,24.24,24.30,22.81,23.77,23.14,25.06,24.43,24.56,25.01,25.08,24.98,25.34,24.27,25.23,25.48,24.46,25.97,25.74,26.11,26.12,26.49,26.45,27.01,27.02,27.53,27.28,26.79,26.75,26.70,26.61,27.31,26.72,25.53,25.83,25.59,25.79,25.51,25.06,25.39,25.36,25.81,25.24,25.36,25.43,25.66,24.80,25.23,25.98,25.19,25.76,25.21,25.11,24.94,24.14,24.97,24.22,24.45,24.28,24.88,25.73,24.63,23.03,23.96,24.71,23.14,24.77,21.12,24.38,23.16,21.10,22.05,21.21,18.37,19.64,19.14,16.49,19.66,20.84,20.32,21.15,18.89,18.87,15.74,16.37,16.86,15.29,13.60,13.89,14.20,13.73,10.90,10.07,9.05,8.66,7.63,6.96,6.82,6.76,6.29,6.31,6.09,5.27,5.21,5.18,4.73,4.02,4.12,3.87,3.42,3.30,3.11,2.65,2.31,2.38,2.21,2.24,1.86,1.70,1.19,0.78,1.15,1.71,1.81,1.79,2.37,2.48,2.26,3.02,3.48,3.32,3.46,4.59,5.04,4.67,5.10,5.90,5.69,6.16,6.95,6.89,7.14,8.34,8.14,8.98,9.72,9.80,10.17,10.34,11.75,10.82,11.57,11.85,12.16,13.12,13.23,13.47,13.75,13.54,14.19,14.29,14.35,16.19,15.49,16.49,15.72,16.94,17.54,17.56,18.13,19.47,19.56,19.33,19.69,21.07,20.58,22.28,21.75,22.46,22.28,23.54,23.73,23.52,25.07,24.71,25.01,24.23,25.77,26.55,25.99,27.46,28.01,28.51,28.60,29.51,28.23,29.20,30.19,30.34,29.84,30.64,30.74,30.52,31.00,31.11,31.06,31.20,31.31,31.20,31.25,31.40,31.33,31.39,31.52,31.40,31.39,31.49,31.48,31.49,31.45,31.50,31.39,31.28,31.41,31.47,31.31,31.42,31.42,31.43,31.44,31.49,31.45,31.50,31.52,31.44,31.51,31.52,31.51,31.44,31.42,31.42,31.43,31.40,31.43,31.49,31.50,31.51,31.49,31.52,31.52,31.57,31.58,31.57,31.55,31.53,31.54,31.52,31.52,31.49,31.48,31.46,31.49,31.53,31.48,31.52,31.49,31.52,31.54,31.55,31.55,31.59,31.60,31.61,31.59,31.62,31.62,31.62,31.60,31.62,31.62,31.60,31.57,31.59,31.55,31.58,31.55,31.54,31.51,31.55,31.56,31.50,31.52,31.51,31.52,31.52,31.56,31.55,31.56,31.56,31.58,31.58,31.56,31.56,31.55,31.56,31.54,31.54,31.58,31.58,31.58,31.59,31.57,31.57,31.56,31.59,31.59,31.58,31.59,31.59,31.60,31.60,31.60,31.60,31.61,31.61,31.61,31.61,31.62,31.62,31.64,31.62,31.62,31.62,31.59,31.59,31.61,31.61,31.60,31.62,31.62,31.60,31.63,31.61,31.63,31.63,31.64,31.64,31.64,31.64,31.64,31.64,31.64,31.64,31.64,31.64,31.64,31.64,31.63,31.63,31.63,31.62,31.63,31.64,31.63,31.64,31.64,31.64,31.65,31.63,31.62,31.64,31.64,31.64,31.65,31.64,31.63,31.66,31.63,31.65,31.65,31.66,31.63,31.64,31.64,31.64,31.63,31.64,31.65,31.65,31.66,31.64,31.64,31.65,31.64,31.64,31.64,31.62,31.61,31.61,31.62,31.62,31.62,31.63,31.63,31.63,31.63,31.64,31.64,31.64,31.64,31.64,31.63,31.63,31.64,31.63,31.63,31.63,31.64,31.64,31.64,31.64,31.65,31.64,31.63,31.65,31.63,31.62,31.63,31.61,31.63,31.64,31.65,31.65,31.62,31.61,31.63,31.64,31.63,31.63,31.62,31.61,31.61,31.61,31.63,31.61,31.62,31.63,31.63,31.63,31.62,31.60,31.60,31.59,31.62,31.62,31.62,31.62,31.60,31.64,31.63,31.64,31.65,31.64,31.64,31.64,31.65,31.64,31.65,31.62,31.65,31.65,31.63,31.64,31.63,31.63,31.61,31.61,31.62,31.63,31.65,31.64,31.64,31.65,31.63,31.64,31.63,31.63,31.63,31.67,31.68,31.67,31.67,31.67,31.66,31.67,31.67,31.65,31.67,31.67,31.66,31.65,31.65,31.66,31.64,31.66,31.64,31.67,31.65,31.65,31.67,31.67,31.66,31.67,31.66,31.67,31.67,31.68,31.68,31.65,31.66,31.68,31.66,31.64,31.65,31.65,31.65,31.65,31.64,31.65,31.63,31.65,31.65,31.65,31.64,31.66,31.66,31.64,31.66,31.65,31.66,31.66,31.66,31.67,31.67,31.67,31.67,31.67,31.65,31.66,31.66,31.66,31.66,31.65,31.63,31.62,31.54,31.52,31.52,31.55,31.53,31.55,31.58,31.59,31.60,31.58,31.60,31.61,31.63,31.63,31.64,31.63,31.64,31.63,31.60,31.61,31.61,31.62,31.60,31.60,31.61,31.59,31.61,31.60,31.59,31.58,31.57,31.55,31.58,31.52,31.54,31.56,31.56,31.57,31.52,31.53,31.49,31.52,31.50,31.50,31.49,31.45,31.37,31.38,31.47,31.36,31.39,31.35,31.27,31.19,31.21,31.34,31.14,30.99,31.08,31.07,31.14,30.94,31.00,30.96,31.00,30.96,31.01,31.30,31.39,31.08,31.31,31.40,31.40,31.15,31.39,31.42,31.19,31.23,31.41,31.44,31.22,31.44,31.43,31.44,31.43,31.48,31.39,31.48,31.47,31.50,31.48,31.45,31.45,31.43,31.45,31.43,31.46,31.44,31.46,31.44,31.48,31.42,31.27,31.36,31.37,31.16,31.18,31.20,31.07,30.89,31.08,31.16,31.01,30.99,31.16,31.15,31.05,31.09,31.18,31.09,30.90,31.13,31.35,31.36,31.05,31.25,31.17,31.32,31.26,31.18,31.14,31.38,31.34,31.16,31.16,31.46,31.39,31.18,31.37,31.37,31.29,31.33,31.34,31.37,31.30,31.26,31.20,31.14,31.18,30.96,31.04,31.20,31.06,30.72,31.02,31.00,30.73,30.86,30.97,31.01,30.94,31.04,31.20,31.25,31.31,31.20,31.09,31.31,31.16,30.93,31.15,31.26,31.25,31.18,31.47,31.38,31.29,31.32,31.30,31.45,31.52,31.54,31.56,31.54,31.55,31.56,31.54,31.55,31.52,31.55,31.54,31.53,31.57,31.48,31.54,31.42,31.39,31.42,31.44,31.55,31.54,31.53,31.54,31.55,31.57,31.57,31.60,31.54,31.58,31.52,31.53,31.54,31.57,31.57,31.56,31.56,31.58,31.58,31.59,31.56,31.60,31.59,31.54,31.56,31.58,31.58,31.53,31.46,31.52,31.55,31.55,31.43,31.49,31.48,31.39,31.32,31.43,31.37,31.43,31.31,31.24,31.25,31.20,31.08,31.11,30.85,30.89,30.94,30.89,30.81,30.73,30.73,30.64,30.79,30.95,30.77,30.70,30.89,30.73,30.96,31.05,31.08,31.10,31.22,31.18,31.29,31.36,31.40,31.45,31.50,31.55,31.50,31.56,31.51,31.54,31.44,31.40,31.27,31.44,31.42,31.54,31.52,31.45,31.50,31.56,31.48,31.45,31.52,31.48,31.41,31.45,31.34,31.26,31.37,31.39,31.16,31.08,31.18,31.22,31.12,31.01,31.18,31.19,31.05,31.02,31.14,30.96,31.01,31.10,30.88,31.03,31.18,31.02,31.03,31.17,31.17,31.12,31.26,31.45,31.36,31.33,31.35,31.42,31.43,31.36,31.43,31.35,31.41],[25.08,25.68,26.93,26.81,26.45,26.47,26.20,26.08,27.06,25.39,26.12,25.18,25.63,25.68,26.38,26.19,26.78,26.95,27.17,26.92,27.20,26.93,27.27,26.87,26.67,26.62,26.40,26.99,27.31,27.03,26.41,26.35,26.46,25.70,25.77,25.25,26.68,25.59,24.33,24.93,26.52,25.36,26.73,26.57,27.20,27.54,27.94,27.88,27.25,27.36,28.14,27.30,27.85,27.97,27.92,27.62,27.08,26.99,26.99,26.94,26.83,27.03,26.37,26.43,26.20,25.21,25.64,25.20,24.77,24.77,24.82,26.14,25.38,25.73,25.95,26.27,26.29,26.31,25.36,26.52,26.27,25.66,26.90,26.69,27.18,26.98,27.33,27.40,27.37,27.64,28.08,28.04,27.51,27.69,26.91,27.21,28.07,27.52,26.89,26.88,26.70,27.09,26.62,26.16,26.21,26.41,26.58,26.10,26.33,26.49,26.14,25.99,26.05,26.59,26.43,26.55,25.85,26.37,25.84,25.16,25.76,25.21,25.61,25.74,25.66,25.09,25.70,23.30,24.64,25.60,23.71,25.51,22.34,25.17,24.17,22.36,24.24,23.55,20.32,21.41,20.03,18.21,21.53,22.03,20.24,22.11,20.09,20.19,17.55,18.89,18.84,17.43,16.41,15.39,15.34,14.87,11.77,10.84,10.12,9.83,8.39,7.63,7.24,7.18,6.75,6.35,6.28,5.99,5.16,5.39,5.05,4.59,4.16,4.33,3.68,3.73,3.40,3.24,2.95,2.43,2.39,2.09,2.03,1.79,1.71,1.04,0.77,1.09,1.83,1.73,1.74,2.14,2.42,2.46,2.85,3.22,3.56,3.39,4.13,4.71,4.72,4.98,5.34,5.71,6.25,6.56,7.05,7.62,7.76,8.39,8.63,8.95,9.98,9.63,11.27,10.35,10.10,11.23,11.80,11.72,12.35,13.93,13.00,12.51,13.90,14.55,14.03,15.50,16.61,16.05,14.96,18.86,17.41,16.33,17.90,19.93,19.02,17.49,20.92,21.31,19.83,20.99,22.84,22.67,21.42,23.50,24.59,23.95,23.67,25.59,25.25,24.85,25.51,26.62,27.21,26.96,28.23,29.10,29.40,28.94,29.30,29.72,29.83,30.83,30.57,30.78,30.82,30.61,31.06,31.06,31.10,31.31,31.30,31.16,31.29,31.44,31.32,31.36,31.51,31.40,31.42,31.50,31.47,31.50,31.46,31.49,31.36,31.26,31.39,31.46,31.28,31.40,31.41,31.43,31.47,31.47,31.48,31.47,31.52,31.43,31.48,31.50,31.49,31.42,31.40,31.40,31.40,31.38,31.41,31.47,31.48,31.49,31.48,31.50,31.51,31.55,31.57,31.54,31.55,31.52,31.51,31.51,31.49,31.49,31.47,31.45,31.48,31.51,31.47,31.50,31.46,31.49,31.51,31.53,31.53,31.58,31.59,31.60,31.57,31.60,31.61,31.60,31.59,31.60,31.60,31.59,31.57,31.56,31.53,31.56,31.53,31.52,31.50,31.52,31.53,31.49,31.51,31.51,31.51,31.52,31.55,31.53,31.55,31.54,31.56,31.56,31.54,31.56,31.53,31.54,31.53,31.55,31.58,31.58,31.58,31.59,31.57,31.56,31.56,31.58,31.58,31.59,31.59,31.58,31.59,31.59,31.60,31.59,31.61,31.61,31.60,31.60,31.63,31.62,31.64,31.62,31.62,31.62,31.59,31.59,31.60,31.60,31.59,31.61,31.61,31.61,31.63,31.61,31.63,31.63,31.63,31.64,31.63,31.64,31.64,31.62,31.65,31.64,31.64,31.64,31.64,31.64,31.62,31.61,31.63,31.62,31.62,31.64,31.62,31.65,31.65,31.64,31.65,31.62,31.62,31.64,31.64,31.64,31.65,31.64,31.63,31.65,31.63,31.66,31.66,31.66,31.64,31.64,31.64,31.65,31.63,31.64,31.65,31.66,31.66,31.65,31.65,31.66,31.66,31.64,31.63,31.61,31.61,31.62,31.61,31.63,31.61,31.63,31.63,31.63,31.63,31.64,31.63,31.64,31.63,31.63,31.63,31.62,31.63,31.63,31.62,31.63,31.63,31.64,31.64,31.64,31.64,31.63,31.63,31.64,31.62,31.62,31.62,31.61,31.63,31.64,31.64,31.64,31.61,31.61,31.63,31.63,31.62,31.63,31.62,31.61,31.61,31.61,31.62,31.61,31.62,31.63,31.62,31.63,31.61,31.61,31.61,31.60,31.61,31.62,31.61,31.61,31.61,31.64,31.64,31.63,31.65,31.63,31.63,31.63,31.64,31.65,31.65,31.60,31.64,31.65,31.64,31.64,31.63,31.63,31.61,31.62,31.61,31.62,31.63,31.63,31.64,31.65,31.63,31.63,31.64,31.62,31.61,31.67,31.68,31.68,31.69,31.69,31.68,31.69,31.69,31.68,31.69,31.69,31.68,31.66,31.68,31.69,31.67,31.68,31.67,31.69,31.67,31.68,31.69,31.68,31.69,31.68,31.68,31.68,31.68,31.68,31.68,31.68,31.68,31.69,31.69,31.68,31.67,31.67,31.69,31.67,31.67,31.70,31.68,31.68,31.67,31.68,31.66,31.67,31.68,31.68,31.67,31.68,31.67,31.67,31.67,31.67,31.67,31.67,31.67,31.67,31.67,31.67,31.66,31.66,31.67,31.66,31.64,31.64,31.59,31.58,31.56,31.57,31.57,31.58,31.61,31.62,31.63,31.61,31.63,31.63,31.64,31.66,31.67,31.66,31.65,31.64,31.63,31.63,31.63,31.64,31.63,31.63,31.63,31.62,31.63,31.63,31.61,31.61,31.60,31.59,31.61,31.57,31.58,31.57,31.60,31.61,31.58,31.57,31.54,31.57,31.55,31.54,31.51,31.48,31.43,31.49,31.53,31.42,31.41,31.39,31.32,31.18,31.19,31.39,31.21,31.01,31.06,31.17,31.23,30.97,31.01,31.07,31.11,30.99,31.13,31.30,31.45,31.12,31.25,31.46,31.40,31.12,31.45,31.47,31.20,31.19,31.46,31.45,31.24,31.45,31.49,31.46,31.43,31.53,31.45,31.49,31.51,31.54,31.52,31.48,31.49,31.48,31.52,31.49,31.55,31.49,31.49,31.49,31.53,31.42,31.32,31.34,31.37,31.27,31.16,31.16,31.15,30.99,31.11,31.11,30.99,30.89,31.10,31.10,31.03,31.00,31.18,31.10,30.79,31.13,31.26,31.32,31.08,31.14,31.18,31.27,31.32,31.16,31.13,31.46,31.26,31.13,31.19,31.41,31.35,31.26,31.40,31.46,31.36,31.38,31.40,31.41,31.38,31.27,31.24,31.28,31.19,31.02,31.09,31.19,30.94,30.77,31.16,31.03,30.83,30.85,30.97,31.05,31.08,31.10,31.19,31.23,31.37,31.22,31.13,31.27,31.25,31.02,31.20,31.26,31.29,31.25,31.48,31.35,31.33,31.42,31.44,31.52,31.56,31.58,31.59,31.58,31.59,31.58,31.57,31.56,31.56,31.59,31.58,31.57,31.59,31.55,31.57,31.48,31.49,31.49,31.51,31.58,31.57,31.57,31.56,31.58,31.60,31.60,31.61,31.58,31.59,31.56,31.58,31.58,31.60,31.60,31.58,31.59,31.60,31.60,31.61,31.57,31.61,31.61,31.55,31.58,31.61,31.60,31.55,31.51,31.56,31.59,31.59,31.47,31.54,31.54,31.42,31.34,31.48,31.48,31.49,31.36,31.29,31.28,31.27,31.18,31.20,31.00,31.07,31.09,30.97,30.93,30.93,30.86,30.74,30.82,30.93,31.01,30.97,31.06,30.93,31.11,31.16,31.24,31.23,31.35,31.26,31.36,31.50,31.44,31.45,31.52,31.56,31.51,31.60,31.56,31.58,31.49,31.46,31.39,31.48,31.47,31.57,31.56,31.47,31.55,31.59,31.53,31.49,31.56,31.53,31.46,31.50,31.37,31.30,31.45,31.45,31.22,31.17,31.37,31.34,31.27,31.19,31.22,31.30,31.28,31.07,31.18,30.92,31.02,31.20,30.92,31.10,31.23,31.12,31.03,31.18,31.25,31.21,31.31,31.45,31.40,31.37,31.44,31.47,31.55,31.43,31.52,31.46,31.46],[24.92,25.40,26.53,26.74,26.03,26.32,26.28,25.95,26.83,25.33,26.08,25.07,25.36,26.08,25.64,25.77,26.87,26.83,27.25,26.97,26.69,26.93,27.03,27.14,26.20,26.60,26.20,26.86,26.94,26.84,26.51,26.65,26.33,26.09,25.48,25.09,26.49,24.58,24.09,24.47,26.40,25.29,26.33,26.56,26.87,27.35,27.43,27.53,27.01,27.33,28.07,27.31,27.98,27.66,27.35,27.30,27.24,26.98,27.20,26.73,26.75,26.63,25.96,26.00,25.11,24.22,25.12,24.70,23.58,24.39,24.08,25.91,25.29,25.53,26.14,26.24,26.21,26.46,25.29,26.24,25.95,25.45,26.64,26.20,27.32,26.91,26.96,27.24,27.02,26.93,28.01,27.69,27.12,27.52,26.93,27.52,28.12,27.66,26.83,27.23,26.87,26.92,26.55,26.39,26.35,26.09,26.39,25.89,25.97,26.21,26.33,25.92,25.96,26.77,26.56,26.69,25.66,26.18,25.70,25.01,25.65,25.15,25.38,25.62,25.90,25.20,25.61,23.50,24.55,25.21,23.64,25.66,22.15,24.71,23.90,22.51,23.75,23.26,20.14,21.84,21.33,18.13,22.20,21.88,20.54,21.57,19.61,20.25,17.41,18.82,18.08,18.23,16.67,15.82,16.95,16.84,13.17,11.60,11.03,10.46,8.89,8.29,8.29,7.21,6.76,6.85,6.21,6.26,5.90,5.69,5.33,5.10,4.74,4.10,4.00,3.85,3.65,3.38,3.10,3.13,2.57,2.27,2.18,2.16,1.92,1.74,1.11,0.77,1.20,1.85,1.69,1.73,2.29,2.62,2.24,2.92,4.23,3.36,3.42,4.38,4.85,4.57,4.95,5.99,5.90,5.75,6.73,7.28,6.77,7.67,8.51,8.53,9.22,9.47,10.47,11.42,10.75,10.89,12.03,12.37,11.99,13.91,13.33,13.14,13.52,14.64,14.53,15.49,16.13,16.73,15.29,17.85,18.37,17.03,18.19,19.96,19.83,18.35,20.45,21.34,20.28,21.22,22.03,23.22,21.73,22.53,24.18,23.47,23.57,24.67,25.34,24.43,24.86,26.34,26.83,26.79,27.83,28.91,28.63,28.71,28.51,29.99,28.73,29.65,30.60,30.42,30.58,30.53,31.04,30.85,31.02,31.14,31.26,31.08,31.17,31.36,31.23,31.30,31.47,31.36,31.29,31.46,31.45,31.46,31.40,31.47,31.29,31.19,31.32,31.44,31.22,31.36,31.37,31.38,31.41,31.46,31.43,31.46,31.49,31.41,31.49,31.49,31.49,31.42,31.39,31.41,31.40,31.38,31.41,31.48,31.48,31.49,31.48,31.50,31.50,31.56,31.58,31.56,31.53,31.52,31.52,31.51,31.50,31.50,31.46,31.47,31.49,31.53,31.48,31.51,31.48,31.50,31.51,31.52,31.53,31.57,31.59,31.60,31.58,31.61,31.62,31.61,31.59,31.61,31.60,31.59,31.56,31.57,31.53,31.56,31.54,31.52,31.51,31.54,31.53,31.50,31.51,31.52,31.51,31.52,31.54,31.54,31.55,31.54,31.57,31.56,31.53,31.54,31.53,31.55,31.53,31.54,31.57,31.56,31.57,31.58,31.56,31.56,31.58,31.60,31.59,31.59,31.59,31.59,31.59,31.59,31.59,31.59,31.60,31.60,31.61,31.60,31.63,31.61,31.63,31.62,31.62,31.62,31.58,31.60,31.60,31.61,31.60,31.62,31.61,31.61,31.63,31.61,31.63,31.63,31.64,31.64,31.64,31.64,31.64,31.63,31.64,31.64,31.65,31.64,31.64,31.64,31.63,31.62,31.63,31.62,31.62,31.64,31.62,31.64,31.65,31.64,31.65,31.63,31.61,31.64,31.64,31.65,31.65,31.65,31.62,31.65,31.63,31.66,31.66,31.66,31.63,31.65,31.65,31.66,31.64,31.64,31.65,31.65,31.67,31.65,31.65,31.66,31.65,31.64,31.63,31.61,31.61,31.62,31.62,31.64,31.62,31.63,31.64,31.63,31.64,31.66,31.64,31.65,31.65,31.65,31.63,31.63,31.64,31.63,31.63,31.64,31.65,31.65,31.65,31.65,31.65,31.64,31.64,31.65,31.63,31.63,31.63,31.62,31.64,31.64,31.65,31.66,31.62,31.62,31.63,31.65,31.63,31.63,31.63,31.61,31.62,31.61,31.63,31.62,31.63,31.65,31.63,31.64,31.62,31.61,31.61,31.60,31.62,31.62,31.63,31.62,31.61,31.64,31.64,31.63,31.66,31.64,31.66,31.65,31.66,31.65,31.66,31.63,31.64,31.66,31.64,31.65,31.64,31.63,31.61,31.62,31.63,31.63,31.64,31.65,31.66,31.65,31.64,31.64,31.65,31.63,31.62,31.67,31.68,31.68,31.68,31.67,31.67,31.68,31.67,31.66,31.68,31.68,31.67,31.67,31.67,31.68,31.67,31.68,31.66,31.68,31.67,31.67,31.68,31.68,31.68,31.68,31.67,31.68,31.68,31.68,31.68,31.67,31.68,31.69,31.68,31.66,31.67,31.67,31.68,31.66,31.67,31.68,31.66,31.67,31.67,31.67,31.66,31.66,31.67,31.66,31.67,31.67,31.66,31.67,31.66,31.67,31.67,31.67,31.67,31.67,31.66,31.67,31.66,31.66,31.66,31.66,31.64,31.63,31.56,31.55,31.54,31.57,31.55,31.55,31.59,31.60,31.61,31.58,31.61,31.62,31.64,31.65,31.66,31.66,31.65,31.64,31.63,31.63,31.63,31.64,31.62,31.62,31.63,31.61,31.62,31.63,31.60,31.60,31.60,31.60,31.60,31.57,31.58,31.58,31.59,31.60,31.57,31.56,31.54,31.56,31.55,31.53,31.52,31.48,31.46,31.47,31.52,31.44,31.45,31.39,31.40,31.33,31.26,31.38,31.22,31.08,31.10,31.18,31.21,30.98,31.01,31.00,31.07,31.04,31.13,31.35,31.43,31.15,31.36,31.46,31.44,31.19,31.45,31.49,31.21,31.26,31.48,31.48,31.24,31.47,31.48,31.49,31.45,31.52,31.43,31.52,31.54,31.52,31.52,31.48,31.46,31.48,31.50,31.48,31.52,31.49,31.52,31.48,31.52,31.45,31.37,31.40,31.40,31.26,31.35,31.34,31.21,31.07,31.27,31.28,31.07,31.04,31.16,31.18,31.13,31.04,31.22,31.15,30.65,31.17,31.29,31.40,31.05,31.17,31.17,31.36,31.41,31.22,31.19,31.43,31.33,31.17,31.18,31.45,31.39,31.27,31.43,31.45,31.39,31.37,31.39,31.40,31.38,31.23,31.24,31.29,31.22,31.08,31.13,31.22,31.03,30.90,31.13,31.10,30.89,31.05,31.03,31.05,31.12,31.15,31.30,31.24,31.37,31.30,31.14,31.28,31.26,31.04,31.24,31.37,31.28,31.34,31.50,31.42,31.31,31.42,31.42,31.50,31.56,31.57,31.57,31.56,31.57,31.56,31.55,31.54,31.54,31.58,31.56,31.57,31.58,31.51,31.55,31.45,31.45,31.46,31.50,31.57,31.56,31.55,31.56,31.56,31.59,31.60,31.60,31.56,31.59,31.54,31.57,31.56,31.60,31.59,31.57,31.58,31.59,31.59,31.59,31.58,31.60,31.60,31.54,31.57,31.60,31.60,31.55,31.51,31.55,31.56,31.58,31.48,31.53,31.53,31.43,31.37,31.48,31.46,31.47,31.36,31.29,31.29,31.33,31.20,31.32,31.00,31.09,31.15,30.97,30.92,30.92,30.91,30.86,30.91,30.97,30.92,30.88,31.00,30.84,31.10,31.08,31.18,31.19,31.29,31.24,31.40,31.46,31.41,31.50,31.51,31.56,31.53,31.58,31.53,31.57,31.47,31.43,31.40,31.47,31.45,31.55,31.54,31.46,31.52,31.58,31.51,31.47,31.55,31.52,31.46,31.49,31.44,31.40,31.43,31.45,31.23,31.17,31.38,31.39,31.27,31.16,31.22,31.29,31.23,31.10,31.23,31.01,31.05,31.19,31.03,31.11,31.24,31.12,31.04,31.24,31.24,31.24,31.31,31.48,31.40,31.41,31.45,31.48,31.47,31.46,31.49,31.44,31.43],[24.27,24.68,26.30,26.23,25.58,25.85,25.45,25.39,26.66,24.66,25.95,24.14,24.89,24.95,24.73,24.50,25.82,26.21,26.26,26.34,25.62,26.11,26.60,26.19,25.81,25.71,25.19,25.57,26.19,25.91,25.21,25.68,25.73,25.34,25.48,24.70,25.87,24.10,23.11,24.10,25.31,24.22,25.79,26.11,25.62,26.63,26.79,26.66,26.25,26.82,26.98,26.49,26.96,26.74,26.54,26.90,26.24,26.47,26.49,26.14,26.06,25.64,25.47,25.63,24.07,23.88,23.70,24.17,23.19,24.37,23.72,25.95,24.71,25.41,25.53,25.88,25.12,25.89,24.62,25.35,25.41,24.48,25.80,25.32,26.24,25.89,26.21,26.23,26.30,25.97,26.73,26.81,26.31,26.34,26.54,26.70,27.40,26.72,25.73,26.24,25.77,25.91,25.80,25.63,25.45,25.37,25.75,25.50,25.33,25.85,25.75,25.36,25.46,26.06,25.76,25.73,25.51,25.26,25.18,24.47,25.05,24.06,24.36,25.01,25.14,24.64,24.62,23.36,23.74,24.96,23.24,24.87,22.34,24.43,23.03,22.25,22.92,22.73,19.38,20.47,18.58,16.45,21.04,21.78,21.83,21.74,19.45,19.59,16.28,16.75,16.61,15.88,14.28,13.92,14.21,14.29,10.58,10.10,10.05,9.59,8.00,7.31,7.74,7.06,6.08,6.09,6.28,5.53,5.86,5.99,5.16,5.22,5.08,4.49,3.82,4.23,3.93,3.40,3.28,3.22,3.01,2.35,2.28,2.19,2.08,1.93,1.83,1.05,0.76,1.19,1.99,1.71,1.69,2.36,2.60,2.16,3.15,3.89,3.51,3.59,4.69,4.93,4.39,5.22,5.62,5.68,5.48,6.61,6.80,6.84,7.24,7.72,8.51,9.13,9.73,9.55,9.97,10.16,10.00,11.54,11.18,11.79,10.96,12.05,12.16,12.08,13.39,13.16,14.50,14.32,14.63,16.13,16.48,17.21,17.01,18.67,18.59,19.81,19.79,20.45,21.08,22.09,21.36,21.76,22.57,22.25,23.14,23.30,24.28,23.97,24.30,24.51,23.55,25.40,25.79,26.30,26.34,27.42,28.50,28.16,27.14,28.74,28.95,28.91,28.89,30.22,30.23,30.05,30.84,30.79,30.78,31.11,31.12,30.87,31.07,31.32,31.20,31.22,31.46,31.32,31.23,31.37,31.40,31.44,31.39,31.43,31.22,31.08,31.28,31.43,31.02,31.33,31.29,31.31,31.32,31.46,31.33,31.44,31.41,31.33,31.46,31.44,31.46,31.36,31.36,31.41,31.40,31.36,31.38,31.43,31.46,31.47,31.46,31.49,31.47,31.55,31.58,31.54,31.52,31.49,31.50,31.48,31.47,31.46,31.44,31.43,31.46,31.51,31.46,31.49,31.45,31.47,31.51,31.49,31.51,31.56,31.58,31.60,31.57,31.61,31.61,31.60,31.59,31.61,31.61,31.58,31.53,31.56,31.50,31.55,31.51,31.50,31.48,31.51,31.50,31.45,31.46,31.48,31.49,31.49,31.52,31.50,31.52,31.51,31.54,31.55,31.52,31.53,31.51,31.54,31.52,31.52,31.56,31.55,31.55,31.57,31.54,31.55,31.55,31.58,31.58,31.58,31.59,31.58,31.59,31.58,31.59,31.58,31.60,31.61,31.61,31.61,31.63,31.61,31.63,31.62,31.63,31.62,31.58,31.60,31.61,31.60,31.59,31.62,31.61,31.60,31.64,31.61,31.64,31.64,31.64,31.64,31.64,31.64,31.64,31.63,31.65,31.64,31.65,31.65,31.64,31.65,31.63,31.63,31.63,31.63,31.63,31.65,31.62,31.65,31.65,31.65,31.65,31.63,31.62,31.64,31.65,31.65,31.66,31.64,31.63,31.66,31.63,31.66,31.66,31.66,31.63,31.65,31.65,31.65,31.64,31.64,31.65,31.65,31.67,31.65,31.65,31.66,31.65,31.64,31.64,31.62,31.61,31.61,31.61,31.63,31.61,31.64,31.64,31.63,31.64,31.64,31.65,31.65,31.64,31.64,31.63,31.63,31.64,31.63,31.63,31.63,31.64,31.64,31.64,31.65,31.65,31.64,31.64,31.66,31.64,31.63,31.63,31.63,31.64,31.65,31.65,31.65,31.62,31.62,31.63,31.64,31.63,31.64,31.64,31.63,31.63,31.63,31.64,31.62,31.63,31.65,31.64,31.63,31.63,31.61,31.62,31.60,31.62,31.62,31.62,31.62,31.62,31.65,31.64,31.65,31.66,31.65,31.65,31.65,31.65,31.64,31.66,31.63,31.65,31.65,31.64,31.64,31.64,31.63,31.61,31.62,31.63,31.62,31.65,31.64,31.65,31.65,31.64,31.65,31.65,31.63,31.62,31.66,31.66,31.66,31.67,31.66,31.65,31.66,31.67,31.65,31.67,31.67,31.66,31.67,31.66,31.67,31.66,31.66,31.65,31.66,31.66,31.65,31.67,31.65,31.66,31.66,31.65,31.66,31.66,31.66,31.66,31.64,31.65,31.67,31.66,31.64,31.65,31.66,31.65,31.65,31.65,31.66,31.64,31.66,31.66,31.66,31.65,31.66,31.65,31.64,31.65,31.65,31.65,31.67,31.65,31.65,31.66,31.66,31.65,31.65,31.64,31.65,31.64,31.63,31.64,31.63,31.60,31.59,31.49,31.48,31.49,31.52,31.50,31.52,31.54,31.57,31.58,31.56,31.59,31.60,31.61,31.62,31.64,31.63,31.62,31.61,31.60,31.60,31.61,31.62,31.59,31.59,31.60,31.60,31.60,31.60,31.59,31.58,31.55,31.55,31.56,31.52,31.53,31.55,31.56,31.56,31.53,31.53,31.50,31.53,31.50,31.50,31.49,31.46,31.36,31.39,31.43,31.40,31.36,31.38,31.29,31.26,31.17,31.30,31.21,30.99,31.22,31.14,31.13,30.96,31.06,31.00,31.03,30.99,31.03,31.34,31.37,31.07,31.31,31.42,31.38,31.14,31.41,31.44,31.17,31.16,31.42,31.46,31.16,31.42,31.42,31.45,31.39,31.47,31.38,31.45,31.47,31.50,31.50,31.45,31.41,31.45,31.46,31.43,31.45,31.46,31.46,31.45,31.48,31.41,31.23,31.31,31.29,31.16,31.32,31.12,31.04,30.96,31.20,31.06,30.97,30.96,31.17,31.11,31.07,31.10,31.29,31.10,30.75,31.14,31.26,31.30,31.01,31.21,31.22,31.32,31.37,31.18,31.08,31.33,31.29,31.07,31.05,31.32,31.35,31.13,31.28,31.40,31.36,31.31,31.38,31.34,31.37,31.22,31.19,31.23,31.16,31.01,31.03,31.12,31.04,30.81,31.15,30.94,30.93,30.97,31.09,31.12,30.95,31.07,31.27,31.21,31.31,31.20,31.07,31.24,31.18,30.96,31.12,31.25,31.17,31.20,31.42,31.34,31.27,31.39,31.36,31.51,31.51,31.54,31.56,31.56,31.57,31.54,31.53,31.54,31.53,31.54,31.54,31.53,31.55,31.50,31.55,31.46,31.41,31.46,31.50,31.55,31.55,31.54,31.55,31.57,31.58,31.58,31.60,31.56,31.58,31.54,31.57,31.56,31.60,31.57,31.57,31.57,31.58,31.58,31.60,31.58,31.60,31.60,31.54,31.57,31.58,31.58,31.53,31.47,31.53,31.56,31.55,31.46,31.51,31.50,31.40,31.35,31.44,31.45,31.46,31.33,31.26,31.31,31.34,31.17,31.25,31.02,30.91,30.93,30.90,30.68,30.83,30.75,30.74,30.83,30.90,30.88,30.85,31.08,30.91,31.07,31.17,31.21,31.17,31.34,31.25,31.42,31.47,31.41,31.47,31.49,31.55,31.50,31.56,31.53,31.55,31.47,31.43,31.38,31.46,31.45,31.53,31.52,31.45,31.50,31.56,31.50,31.46,31.52,31.49,31.43,31.47,31.39,31.37,31.41,31.42,31.20,31.25,31.34,31.36,31.24,31.13,31.21,31.29,31.23,30.98,31.20,30.89,30.99,31.09,30.87,31.08,31.13,31.01,30.93,31.10,31.19,31.13,31.23,31.43,31.38,31.33,31.40,31.45,31.46,31.40,31.47,31.40,31.44],[24.88,25.63,26.85,27.13,26.81,26.79,26.36,26.57,27.04,25.18,26.00,25.21,25.60,25.73,26.34,25.92,27.13,27.12,27.50,27.08,27.23,27.25,27.51,26.96,26.86,26.95,26.65,27.06,27.47,27.37,26.62,26.81,26.90,26.04,26.08,25.36,26.75,25.26,24.75,24.88,26.57,25.41,26.88,27.21,27.25,28.13,28.23,27.98,27.60,27.95,28.48,27.73,27.93,27.96,27.84,27.77,27.36,27.46,27.57,27.28,27.14,27.14,26.65,26.89,25.75,25.30,25.71,25.15,24.76,25.05,24.49,26.11,25.14,26.00,26.14,26.95,26.40,26.99,25.50,26.59,26.36,25.59,27.04,26.50,27.33,26.90,27.39,27.65,27.58,27.42,27.92,28.23,27.30,27.62,27.30,27.69,28.28,27.85,26.90,27.10,26.99,27.13,26.63,26.20,26.45,26.39,26.77,26.15,26.54,26.75,26.72,26.70,26.48,26.99,26.85,27.37,26.32,26.71,26.64,25.97,26.66,25.91,25.77,26.03,26.23,25.85,26.24,23.88,24.76,26.22,24.60,26.57,23.36,26.48,24.96,23.12,25.02,24.09,21.19,21.98,21.03,18.91,22.48,22.70,22.78,22.69,20.81,20.93,18.45,19.21,19.47,18.07,17.64,16.65,16.30,16.17,13.58,12.10,11.75,11.14,9.86,9.24,8.65,8.43,8.00,7.03,6.90,6.86,6.42,6.64,6.27,5.90,5.78,5.48,5.12,4.27,4.50,4.47,4.04,3.79,3.36,3.03,2.60,2.30,2.35,2.42,2.07,1.77,1.13,0.77,1.12,1.77,1.68,1.77,2.22,2.51,2.51,3.14,3.65,3.50,3.54,4.57,4.58,4.64,5.33,5.71,5.94,6.43,6.45,7.25,7.40,7.62,8.50,8.84,9.74,9.40,10.02,10.58,10.74,10.82,11.13,11.99,11.81,11.63,12.89,13.17,12.56,14.05,15.18,14.66,13.79,17.16,16.18,14.69,16.72,18.50,18.45,16.67,18.90,20.43,19.20,20.83,21.71,22.20,21.58,23.42,23.86,23.64,24.61,25.53,25.07,24.73,25.71,26.26,26.64,27.17,28.34,28.57,28.97,29.16,28.86,29.27,29.79,30.55,30.19,30.38,30.78,30.44,30.91,31.03,31.02,31.19,31.28,31.14,31.23,31.40,31.29,31.36,31.51,31.39,31.42,31.48,31.47,31.47,31.44,31.47,31.33,31.20,31.37,31.45,31.25,31.38,31.39,31.39,31.43,31.47,31.41,31.46,31.50,31.40,31.48,31.48,31.48,31.42,31.39,31.40,31.41,31.36,31.40,31.46,31.48,31.48,31.47,31.49,31.51,31.55,31.58,31.55,31.55,31.52,31.51,31.49,31.49,31.48,31.45,31.44,31.46,31.52,31.48,31.51,31.45,31.48,31.50,31.51,31.53,31.57,31.59,31.59,31.57,31.60,31.61,31.60,31.59,31.60,31.60,31.59,31.56,31.57,31.51,31.55,31.53,31.52,31.50,31.53,31.52,31.48,31.49,31.50,31.50,31.51,31.54,31.51,31.54,31.53,31.56,31.55,31.54,31.55,31.52,31.54,31.53,31.55,31.58,31.56,31.57,31.58,31.56,31.56,31.56,31.58,31.59,31.58,31.58,31.58,31.59,31.59,31.59,31.59,31.61,31.61,31.60,31.60,31.62,31.61,31.63,31.62,31.62,31.62,31.59,31.59,31.60,31.61,31.59,31.62,31.61,31.61,31.63,31.61,31.63,31.63,31.63,31.63,31.63,31.63,31.64,31.63,31.64,31.64,31.65,31.64,31.64,31.64,31.63,31.62,31.63,31.63,31.63,31.65,31.62,31.64,31.65,31.65,31.65,31.64,31.62,31.64,31.65,31.64,31.65,31.64,31.63,31.65,31.63,31.65,31.65,31.66,31.64,31.65,31.65,31.65,31.64,31.64,31.65,31.65,31.67,31.64,31.64,31.66,31.66,31.64,31.63,31.62,31.61,31.62,31.61,31.63,31.61,31.64,31.63,31.63,31.63,31.64,31.63,31.64,31.64,31.64,31.63,31.63,31.63,31.63,31.63,31.63,31.64,31.65,31.64,31.64,31.64,31.63,31.63,31.65,31.63,31.62,31.62,31.61,31.63,31.64,31.64,31.65,31.61,31.62,31.63,31.64,31.63,31.64,31.63,31.61,31.61,31.61,31.62,31.62,31.62,31.64,31.62,31.63,31.62,31.61,31.60,31.60,31.62,31.63,31.62,31.62,31.61,31.64,31.64,31.63,31.66,31.64,31.64,31.64,31.65,31.64,31.65,31.62,31.64,31.66,31.63,31.64,31.63,31.62,31.62,31.62,31.62,31.62,31.63,31.64,31.64,31.64,31.63,31.63,31.63,31.62,31.62,31.67,31.68,31.68,31.68,31.68,31.67,31.69,31.68,31.67,31.68,31.69,31.68,31.66,31.67,31.68,31.66,31.68,31.66,31.68,31.66,31.67,31.68,31.68,31.68,31.68,31.67,31.68,31.68,31.68,31.68,31.67,31.67,31.69,31.68,31.67,31.67,31.66,31.67,31.66,31.66,31.68,31.66,31.67,31.66,31.66,31.65,31.66,31.67,31.66,31.67,31.67,31.66,31.67,31.66,31.66,31.66,31.66,31.65,31.65,31.65,31.66,31.65,31.65,31.66,31.65,31.63,31.62,31.56,31.55,31.54,31.56,31.56,31.56,31.59,31.60,31.61,31.60,31.61,31.62,31.64,31.65,31.66,31.65,31.65,31.62,31.61,31.61,31.62,31.62,31.61,31.61,31.62,31.60,31.62,31.62,31.60,31.60,31.60,31.59,31.60,31.57,31.58,31.57,31.60,31.59,31.57,31.58,31.55,31.58,31.55,31.51,31.51,31.48,31.42,31.48,31.53,31.43,31.43,31.40,31.36,31.20,31.22,31.39,31.24,31.05,31.12,31.21,31.25,31.01,31.08,31.10,31.13,31.03,31.15,31.29,31.43,31.12,31.26,31.45,31.40,31.16,31.44,31.45,31.21,31.20,31.46,31.46,31.23,31.43,31.48,31.45,31.43,31.51,31.45,31.48,31.49,31.53,31.50,31.47,31.48,31.48,31.50,31.48,31.54,31.47,31.47,31.47,31.52,31.43,31.34,31.36,31.38,31.23,31.27,31.17,31.14,31.01,31.11,31.13,31.01,30.96,31.12,31.12,31.08,31.05,31.20,31.12,30.91,31.17,31.27,31.34,31.11,31.23,31.20,31.26,31.30,31.17,31.13,31.43,31.36,31.11,31.15,31.45,31.31,31.19,31.39,31.44,31.34,31.37,31.40,31.39,31.37,31.26,31.22,31.24,31.19,31.03,31.10,31.15,30.98,30.86,31.08,31.07,30.84,30.98,31.02,31.05,31.07,31.15,31.13,31.23,31.35,31.17,31.16,31.26,31.21,31.04,31.19,31.28,31.28,31.31,31.49,31.33,31.31,31.42,31.51,31.53,31.56,31.57,31.58,31.58,31.59,31.57,31.57,31.55,31.56,31.57,31.57,31.57,31.59,31.52,31.57,31.46,31.43,31.49,31.51,31.58,31.56,31.57,31.56,31.57,31.59,31.59,31.61,31.57,31.59,31.56,31.58,31.58,31.61,31.59,31.57,31.58,31.60,31.59,31.60,31.57,31.61,31.61,31.55,31.58,31.60,31.59,31.55,31.51,31.56,31.57,31.58,31.48,31.54,31.52,31.41,31.36,31.46,31.47,31.47,31.36,31.30,31.28,31.25,31.16,31.15,31.02,31.00,30.99,30.96,30.92,30.94,30.90,30.79,30.84,30.96,30.93,30.98,31.05,30.92,31.08,31.18,31.21,31.22,31.32,31.26,31.34,31.43,31.43,31.46,31.52,31.56,31.54,31.59,31.55,31.58,31.47,31.46,31.34,31.47,31.47,31.56,31.55,31.47,31.54,31.58,31.53,31.49,31.55,31.52,31.45,31.49,31.38,31.31,31.43,31.43,31.21,31.16,31.29,31.29,31.24,31.14,31.24,31.28,31.24,31.07,31.19,30.94,31.00,31.14,30.91,31.09,31.20,31.10,31.06,31.17,31.17,31.19,31.29,31.44,31.40,31.37,31.44,31.50,31.52,31.44,31.51,31.45,31.46],[25.41,26.23,27.47,27.47,27.35,27.13,27.15,27.40,27.81,26.19,27.23,26.18,26.41,26.96,27.27,27.22,28.06,27.86,28.26,27.74,28.11,27.99,27.93,27.80,27.44,27.63,27.20,27.89,28.15,27.88,27.43,27.61,27.44,26.85,26.80,26.11,27.31,25.93,25.94,26.13,27.52,26.44,27.38,27.54,27.92,28.24,28.31,28.25,27.95,28.00,28.74,28.04,28.73,28.59,28.46,28.30,28.17,28.01,28.20,27.51,27.46,27.76,27.22,27.12,26.65,25.88,26.72,26.06,25.77,25.62,25.65,26.83,26.40,26.74,27.17,27.39,27.23,27.25,26.56,27.20,26.95,26.18,27.65,26.86,28.13,27.60,27.76,27.76,27.76,27.36,28.23,28.30,27.61,28.10,27.55,28.13,28.70,28.29,27.58,28.02,27.77,27.73,27.18,27.19,27.21,26.92,27.29,27.15,27.21,27.06,27.34,27.18,26.90,27.46,27.50,27.78,26.68,27.22,27.14,25.83,26.55,25.96,26.41,26.57,26.75,25.98,26.08,24.73,25.58,26.44,24.67,26.79,23.07,26.18,25.56,23.96,25.35,25.01,22.10,22.99,22.07,20.20,23.00,22.86,22.00,22.81,21.53,21.74,19.61,20.19,20.19,20.11,18.46,18.32,18.22,17.28,15.31,13.61,12.66,12.23,10.14,9.96,9.06,9.01,8.57,8.19,6.92,6.91,6.52,6.24,6.64,6.16,5.42,5.50,5.11,4.61,4.39,4.29,4.06,3.97,3.65,3.28,3.29,2.39,2.41,2.39,2.36,1.96,1.78,1.12,0.77,1.19,1.73,1.67,1.66,2.28,2.67,2.50,2.83,3.39,3.46,3.16,3.91,4.75,4.73,5.00,5.46,5.82,5.92,6.33,6.80,6.80,8.02,8.17,8.62,9.63,9.71,9.94,10.92,11.04,10.95,12.38,12.63,11.43,13.14,13.23,13.62,14.01,15.85,15.26,14.21,17.60,16.45,15.33,15.68,18.58,17.97,16.58,18.63,20.69,19.01,19.34,21.63,22.15,20.95,22.85,24.61,23.46,23.99,26.09,25.30,25.25,25.89,27.24,27.04,26.93,28.51,29.18,28.90,29.18,29.38,29.87,28.98,30.03,30.39,30.35,30.68,30.49,30.90,30.85,31.00,31.19,31.21,31.05,31.23,31.37,31.28,31.31,31.47,31.38,31.31,31.46,31.47,31.46,31.43,31.46,31.32,31.19,31.37,31.44,31.26,31.37,31.39,31.40,31.45,31.45,31.43,31.46,31.51,31.40,31.48,31.48,31.47,31.41,31.37,31.39,31.38,31.35,31.40,31.46,31.47,31.47,31.48,31.50,31.51,31.55,31.58,31.55,31.55,31.51,31.51,31.49,31.49,31.48,31.46,31.45,31.48,31.52,31.48,31.50,31.46,31.49,31.50,31.52,31.52,31.57,31.59,31.60,31.57,31.60,31.60,31.59,31.59,31.60,31.60,31.59,31.56,31.57,31.51,31.55,31.53,31.52,31.51,31.54,31.53,31.49,31.50,31.52,31.52,31.52,31.54,31.52,31.54,31.54,31.55,31.55,31.53,31.56,31.52,31.54,31.54,31.55,31.58,31.57,31.58,31.58,31.57,31.56,31.58,31.59,31.59,31.59,31.58,31.58,31.59,31.59,31.59,31.59,31.60,31.61,31.60,31.60,31.63,31.61,31.64,31.62,31.62,31.61,31.59,31.60,31.60,31.60,31.60,31.62,31.61,31.61,31.63,31.61,31.63,31.63,31.63,31.63,31.64,31.64,31.63,31.63,31.64,31.63,31.64,31.64,31.64,31.64,31.62,31.62,31.62,31.62,31.63,31.64,31.62,31.64,31.65,31.64,31.65,31.63,31.61,31.64,31.64,31.64,31.65,31.64,31.62,31.65,31.63,31.66,31.65,31.66,31.64,31.64,31.64,31.65,31.63,31.64,31.66,31.66,31.66,31.65,31.65,31.66,31.66,31.64,31.63,31.61,31.61,31.61,31.61,31.62,31.61,31.63,31.63,31.63,31.63,31.64,31.64,31.64,31.64,31.64,31.63,31.62,31.63,31.63,31.62,31.63,31.64,31.64,31.64,31.65,31.64,31.63,31.63,31.65,31.62,31.62,31.62,31.61,31.63,31.64,31.64,31.64,31.61,31.62,31.63,31.64,31.63,31.63,31.63,31.60,31.61,31.61,31.62,31.62,31.62,31.63,31.63,31.63,31.62,31.61,31.60,31.60,31.61,31.62,31.62,31.61,31.61,31.64,31.63,31.63,31.65,31.63,31.64,31.64,31.65,31.64,31.65,31.62,31.64,31.65,31.63,31.64,31.63,31.62,31.61,31.63,31.62,31.62,31.63,31.64,31.65,31.64,31.63,31.63,31.64,31.62,31.61,31.67,31.67,31.67,31.68,31.68,31.67,31.68,31.68,31.66,31.68,31.68,31.67,31.65,31.66,31.68,31.66,31.67,31.66,31.68,31.66,31.67,31.68,31.67,31.68,31.67,31.67,31.67,31.68,31.68,31.67,31.67,31.67,31.69,31.68,31.67,31.66,31.66,31.67,31.66,31.66,31.68,31.66,31.67,31.66,31.67,31.65,31.66,31.67,31.67,31.67,31.67,31.66,31.67,31.66,31.66,31.66,31.66,31.66,31.66,31.65,31.66,31.65,31.65,31.66,31.65,31.63,31.63,31.57,31.56,31.55,31.57,31.55,31.57,31.60,31.60,31.61,31.59,31.62,31.62,31.63,31.64,31.66,31.65,31.65,31.62,31.60,31.62,31.62,31.63,31.60,31.61,31.61,31.60,31.61,31.61,31.60,31.60,31.59,31.59,31.60,31.56,31.58,31.56,31.59,31.59,31.56,31.57,31.53,31.56,31.54,31.52,31.49,31.46,31.40,31.48,31.51,31.36,31.41,31.39,31.30,31.15,31.15,31.37,31.21,31.00,31.04,31.17,31.24,30.98,31.02,31.07,31.10,30.98,31.15,31.27,31.44,31.11,31.24,31.45,31.38,31.09,31.44,31.46,31.18,31.18,31.44,31.42,31.19,31.42,31.47,31.39,31.39,31.50,31.44,31.46,31.49,31.51,31.49,31.47,31.48,31.47,31.50,31.48,31.53,31.47,31.46,31.47,31.52,31.42,31.23,31.31,31.37,31.23,31.15,31.11,31.14,30.99,31.10,31.06,30.97,30.92,31.07,31.09,31.07,30.96,31.17,31.09,30.76,31.12,31.24,31.30,31.06,31.12,31.16,31.28,31.26,31.11,31.10,31.40,31.31,31.08,31.11,31.39,31.30,31.21,31.39,31.43,31.32,31.39,31.41,31.42,31.39,31.32,31.24,31.23,31.17,31.02,31.06,31.16,30.96,30.81,31.14,31.02,30.83,30.91,30.96,31.02,31.08,31.11,31.15,31.21,31.35,31.21,31.12,31.26,31.21,30.99,31.16,31.25,31.25,31.23,31.45,31.33,31.29,31.40,31.50,31.51,31.53,31.56,31.57,31.57,31.58,31.57,31.57,31.55,31.56,31.57,31.57,31.56,31.58,31.52,31.55,31.44,31.40,31.47,31.50,31.57,31.57,31.56,31.56,31.57,31.59,31.59,31.60,31.57,31.58,31.55,31.58,31.57,31.60,31.59,31.56,31.58,31.59,31.59,31.61,31.57,31.61,31.61,31.56,31.56,31.60,31.60,31.52,31.46,31.55,31.58,31.57,31.46,31.52,31.51,31.39,31.31,31.45,31.46,31.47,31.34,31.26,31.27,31.25,31.15,31.19,31.02,31.07,31.02,30.91,30.92,30.89,30.86,30.77,30.81,30.88,30.94,30.94,31.01,30.89,31.06,31.12,31.20,31.20,31.31,31.22,31.31,31.43,31.41,31.42,31.51,31.55,31.49,31.58,31.55,31.57,31.47,31.43,31.40,31.47,31.45,31.56,31.55,31.46,31.53,31.59,31.51,31.48,31.55,31.51,31.44,31.49,31.36,31.29,31.43,31.44,31.18,31.15,31.34,31.27,31.25,31.15,31.19,31.27,31.24,31.05,31.18,30.91,30.99,31.17,30.92,31.09,31.19,31.10,30.99,31.17,31.23,31.16,31.25,31.40,31.37,31.33,31.43,31.45,31.51,31.41,31.50,31.41,31.44],[25.60,25.57,27.00,27.06,26.48,26.91,26.59,26.65,27.50,25.63,26.60,25.35,25.92,26.24,26.13,25.90,27.09,27.26,27.50,27.08,27.01,27.27,27.50,27.21,27.11,26.98,26.24,26.99,27.32,27.06,26.51,26.72,26.89,26.39,26.53,25.86,27.05,25.14,24.45,24.86,26.60,25.03,26.68,27.05,26.93,27.56,27.41,27.60,27.19,27.65,27.91,27.47,27.94,27.75,27.59,27.47,27.38,27.33,27.51,26.98,26.97,26.48,26.48,26.56,25.55,24.55,25.28,24.86,24.24,25.45,24.42,26.51,25.75,26.34,26.56,26.92,26.36,26.82,25.90,26.47,26.18,25.66,26.92,25.79,27.24,26.72,26.83,26.92,26.65,26.33,27.11,27.05,26.35,26.83,26.87,27.52,28.34,27.52,26.38,27.39,26.99,26.95,26.39,26.86,26.74,26.27,26.95,26.73,26.53,26.85,26.95,26.42,26.50,27.20,27.13,26.84,26.33,26.49,26.51,25.86,26.12,25.59,26.03,26.25,26.51,25.43,25.77,24.34,25.23,26.08,24.38,26.25,23.32,25.58,24.36,23.25,23.95,24.37,20.62,22.75,21.41,17.91,23.46,23.18,22.54,23.19,20.65,20.38,17.81,18.45,18.73,18.05,17.22,16.37,17.14,16.76,13.60,12.57,11.97,11.53,9.07,9.35,9.21,8.48,7.23,7.80,7.33,5.99,6.05,6.68,5.96,6.07,5.87,5.37,4.80,4.96,4.66,4.04,4.19,3.89,3.35,3.14,3.07,2.62,2.24,2.39,2.33,1.74,1.75,1.77,0.99,0.76,1.08,1.79,1.62,1.73,2.43,2.57,2.32,2.98,3.55,3.47,3.69,4.50,4.60,4.36,5.22,5.79,5.72,5.93,6.40,6.26,6.64,7.21,7.67,7.78,9.01,9.22,9.08,10.23,10.08,11.31,10.72,10.23,10.84,12.27,12.47,12.13,13.91,13.76,12.28,15.84,15.10,15.65,16.14,17.84,17.73,16.99,18.33,19.23,20.23,18.57,19.79,21.18,20.98,20.72,22.14,23.25,22.97,23.33,23.91,23.38,23.25,24.52,25.65,24.95,25.80,27.15,27.23,26.95,26.66,28.42,28.19,28.60,28.78,29.76,30.12,29.92,30.78,30.70,30.71,31.05,31.09,30.71,31.03,31.29,31.09,31.11,31.43,31.27,31.21,31.33,31.38,31.38,31.34,31.39,31.05,31.00,31.15,31.37,30.96,31.26,31.25,31.26,31.28,31.42,31.31,31.41,31.38,31.33,31.46,31.40,31.44,31.34,31.33,31.41,31.38,31.36,31.38,31.42,31.42,31.47,31.46,31.49,31.47,31.55,31.57,31.53,31.51,31.51,31.47,31.48,31.45,31.47,31.43,31.43,31.46,31.51,31.47,31.49,31.44,31.46,31.50,31.49,31.50,31.54,31.58,31.60,31.57,31.61,31.61,31.60,31.59,31.60,31.60,31.59,31.54,31.57,31.48,31.55,31.50,31.49,31.49,31.51,31.50,31.46,31.48,31.49,31.50,31.51,31.52,31.51,31.53,31.52,31.55,31.55,31.52,31.53,31.51,31.54,31.53,31.53,31.56,31.56,31.56,31.57,31.55,31.55,31.57,31.60,31.59,31.58,31.59,31.58,31.60,31.59,31.59,31.59,31.60,31.62,31.61,31.61,31.63,31.61,31.63,31.62,31.62,31.61,31.59,31.60,31.61,31.61,31.60,31.63,31.62,31.61,31.64,31.61,31.63,31.63,31.64,31.64,31.63,31.64,31.64,31.63,31.65,31.64,31.64,31.64,31.64,31.65,31.63,31.62,31.62,31.62,31.63,31.64,31.62,31.64,31.65,31.65,31.66,31.63,31.62,31.64,31.65,31.64,31.66,31.64,31.62,31.65,31.63,31.66,31.66,31.66,31.63,31.65,31.64,31.65,31.64,31.64,31.65,31.65,31.67,31.65,31.65,31.65,31.65,31.64,31.63,31.62,31.61,31.61,31.61,31.63,31.62,31.64,31.63,31.64,31.64,31.64,31.64,31.64,31.64,31.64,31.62,31.62,31.63,31.62,31.63,31.63,31.64,31.64,31.65,31.65,31.64,31.64,31.64,31.65,31.64,31.63,31.63,31.63,31.64,31.64,31.65,31.65,31.62,31.62,31.63,31.63,31.63,31.64,31.64,31.62,31.62,31.62,31.63,31.62,31.63,31.64,31.63,31.63,31.63,31.61,31.61,31.60,31.61,31.63,31.62,31.61,31.61,31.64,31.63,31.64,31.65,31.65,31.64,31.64,31.65,31.64,31.65,31.63,31.65,31.65,31.63,31.64,31.64,31.63,31.61,31.62,31.63,31.62,31.64,31.64,31.65,31.65,31.64,31.64,31.64,31.63,31.62,31.66,31.66,31.66,31.66,31.66,31.66,31.67,31.67,31.66,31.68,31.67,31.66,31.67,31.66,31.67,31.67,31.68,31.65,31.67,31.67,31.66,31.66,31.66,31.66,31.66,31.66,31.67,31.66,31.67,31.67,31.65,31.65,31.67,31.67,31.65,31.66,31.66,31.66,31.65,31.66,31.66,31.65,31.66,31.67,31.67,31.65,31.66,31.67,31.65,31.66,31.66,31.66,31.67,31.66,31.67,31.68,31.67,31.67,31.67,31.65,31.66,31.65,31.65,31.65,31.65,31.63,31.61,31.52,31.51,31.52,31.54,31.52,31.53,31.56,31.59,31.59,31.58,31.60,31.60,31.63,31.64,31.65,31.65,31.64,31.62,31.60,31.62,31.61,31.62,31.59,31.61,31.60,31.58,31.59,31.60,31.58,31.57,31.55,31.54,31.58,31.51,31.54,31.54,31.57,31.58,31.53,31.55,31.49,31.54,31.50,31.49,31.49,31.44,31.37,31.37,31.44,31.33,31.35,31.34,31.28,31.09,31.12,31.29,31.14,31.00,31.04,31.12,31.18,30.94,31.00,31.02,31.06,30.99,31.06,31.28,31.38,31.10,31.22,31.43,31.37,31.13,31.41,31.44,31.17,31.18,31.40,31.41,31.17,31.38,31.42,31.44,31.25,31.46,31.41,31.42,31.46,31.48,31.49,31.43,31.41,31.44,31.44,31.41,31.47,31.45,31.44,31.41,31.48,31.36,31.18,31.35,31.33,31.20,31.20,31.13,31.04,30.95,31.16,31.00,30.91,30.93,31.04,31.05,31.06,31.03,31.18,31.06,30.90,31.16,31.25,31.37,31.06,31.17,31.19,31.21,31.34,31.19,31.08,31.33,31.32,31.11,31.09,31.33,31.32,31.17,31.28,31.41,31.34,31.30,31.37,31.36,31.37,31.22,31.22,31.27,31.17,31.04,31.09,31.13,30.96,30.85,31.12,30.97,30.81,30.94,30.97,30.99,31.08,31.09,31.28,31.21,31.34,31.16,31.08,31.25,31.19,30.96,31.16,31.25,31.20,31.22,31.44,31.30,31.28,31.39,31.43,31.49,31.51,31.55,31.58,31.59,31.59,31.57,31.57,31.54,31.54,31.54,31.55,31.55,31.57,31.50,31.55,31.47,31.41,31.50,31.52,31.56,31.57,31.56,31.58,31.59,31.60,31.60,31.61,31.58,31.59,31.54,31.58,31.58,31.60,31.59,31.59,31.59,31.59,31.59,31.61,31.59,31.61,31.61,31.58,31.58,31.60,31.60,31.54,31.47,31.54,31.57,31.56,31.43,31.52,31.48,31.39,31.33,31.46,31.46,31.49,31.34,31.28,31.28,31.29,31.20,31.20,31.09,30.98,31.04,30.93,30.84,30.86,30.83,30.83,30.90,30.99,30.92,30.95,31.13,30.92,31.08,31.15,31.22,31.19,31.34,31.25,31.37,31.48,31.40,31.45,31.51,31.56,31.53,31.57,31.54,31.57,31.49,31.44,31.40,31.48,31.47,31.55,31.53,31.46,31.52,31.57,31.50,31.48,31.54,31.50,31.44,31.48,31.36,31.33,31.43,31.44,31.20,31.18,31.34,31.32,31.28,31.18,31.21,31.30,31.25,31.04,31.21,30.97,31.01,31.14,30.93,31.07,31.16,31.08,31.00,31.19,31.22,31.17,31.24,31.42,31.36,31.36,31.37,31.44,31.39,31.44,31.45,31.40,31.44],[25.13,25.51,26.83,27.18,26.90,26.84,26.32,26.74,27.40,26.05,26.62,25.41,25.82,26.00,25.88,26.12,27.16,27.31,27.70,27.23,27.33,27.34,27.44,26.71,26.88,26.89,26.10,26.53,27.42,27.02,26.14,26.87,26.91,26.49,26.74,25.96,27.27,25.15,25.08,25.51,27.07,25.75,27.03,27.13,27.17,27.71,27.86,27.83,27.53,27.94,27.98,27.55,27.63,27.74,27.68,27.72,27.47,27.59,27.56,27.09,27.26,27.04,26.53,26.89,25.17,24.71,25.25,25.49,24.71,25.60,25.11,26.79,26.01,26.56,26.69,27.04,26.37,26.86,25.57,26.29,26.42,25.32,26.75,26.21,26.96,26.52,26.92,27.02,27.17,26.61,27.09,27.65,26.85,27.13,27.23,27.38,28.04,27.46,26.35,26.96,26.80,26.77,26.34,26.53,26.52,26.04,26.82,26.43,26.27,26.62,26.81,26.44,26.11,26.97,26.76,26.79,26.51,26.42,26.40,25.90,26.27,25.40,25.83,26.12,26.21,26.11,25.61,24.72,25.24,25.92,24.59,26.27,23.51,26.07,24.98,23.37,24.65,24.36,21.41,22.02,21.11,18.54,22.67,23.18,23.77,23.72,21.13,21.36,18.73,18.91,19.05,18.28,17.39,16.56,16.38,17.08,14.56,12.59,11.63,11.89,10.04,9.30,9.24,8.95,7.39,7.87,7.48,6.93,6.23,6.00,6.49,6.13,6.00,5.92,5.20,5.32,5.44,4.82,4.26,4.35,4.03,3.60,3.58,3.20,2.84,2.43,2.46,2.15,2.17,1.98,1.62,1.13,0.77,1.06,1.60,1.69,1.68,2.28,2.47,2.17,2.84,3.54,3.07,3.13,4.35,4.37,4.59,5.32,5.58,5.62,5.75,5.94,6.88,7.03,7.31,7.86,8.24,9.14,9.40,9.98,10.17,10.90,10.70,10.06,11.07,12.16,11.58,12.06,13.89,13.51,12.03,15.38,15.59,14.60,14.68,17.75,17.41,16.04,17.73,19.44,18.37,19.67,19.60,20.67,21.04,21.84,22.52,22.59,24.60,24.56,24.23,24.42,24.99,25.71,25.65,27.12,27.18,28.11,28.10,28.62,27.38,28.59,29.31,28.80,28.69,30.13,30.05,29.99,30.80,30.65,30.85,30.96,31.16,30.85,31.10,31.27,31.19,31.18,31.44,31.29,31.19,31.37,31.39,31.38,31.40,31.41,31.18,31.07,31.28,31.38,31.09,31.26,31.29,31.24,31.32,31.42,31.26,31.42,31.40,31.30,31.43,31.41,31.45,31.33,31.34,31.37,31.37,31.33,31.37,31.44,31.45,31.47,31.46,31.47,31.50,31.55,31.57,31.54,31.54,31.51,31.48,31.47,31.47,31.47,31.44,31.42,31.46,31.52,31.46,31.50,31.44,31.47,31.50,31.50,31.52,31.57,31.59,31.59,31.57,31.61,31.61,31.60,31.59,31.61,31.61,31.59,31.55,31.57,31.50,31.56,31.52,31.51,31.50,31.52,31.52,31.47,31.48,31.49,31.49,31.50,31.54,31.52,31.53,31.52,31.54,31.55,31.53,31.54,31.53,31.55,31.54,31.54,31.58,31.56,31.57,31.57,31.56,31.56,31.57,31.59,31.59,31.59,31.59,31.58,31.60,31.59,31.59,31.59,31.61,31.62,31.62,31.61,31.63,31.62,31.64,31.62,31.63,31.61,31.59,31.61,31.61,31.61,31.60,31.63,31.61,31.61,31.64,31.62,31.63,31.64,31.64,31.64,31.64,31.64,31.64,31.64,31.65,31.64,31.65,31.65,31.65,31.65,31.63,31.63,31.63,31.64,31.63,31.65,31.63,31.65,31.64,31.64,31.65,31.64,31.62,31.65,31.65,31.65,31.65,31.64,31.64,31.65,31.64,31.65,31.66,31.66,31.63,31.65,31.64,31.65,31.64,31.64,31.66,31.66,31.67,31.65,31.65,31.65,31.65,31.64,31.63,31.62,31.61,31.61,31.61,31.63,31.61,31.63,31.63,31.64,31.64,31.64,31.64,31.65,31.64,31.64,31.64,31.63,31.63,31.63,31.63,31.64,31.64,31.64,31.65,31.64,31.64,31.63,31.63,31.65,31.63,31.62,31.62,31.62,31.64,31.65,31.65,31.65,31.63,31.61,31.63,31.64,31.64,31.64,31.64,31.62,31.62,31.62,31.64,31.62,31.63,31.64,31.64,31.64,31.64,31.61,31.61,31.60,31.62,31.63,31.62,31.62,31.62,31.65,31.64,31.64,31.65,31.64,31.64,31.65,31.66,31.64,31.65,31.62,31.65,31.65,31.64,31.64,31.64,31.63,31.61,31.62,31.62,31.62,31.65,31.64,31.65,31.65,31.64,31.64,31.64,31.62,31.62,31.67,31.67,31.67,31.68,31.67,31.67,31.67,31.67,31.66,31.68,31.68,31.66,31.66,31.66,31.68,31.66,31.66,31.65,31.67,31.66,31.66,31.67,31.67,31.67,31.67,31.66,31.67,31.67,31.68,31.68,31.66,31.66,31.68,31.67,31.66,31.66,31.66,31.67,31.66,31.65,31.67,31.64,31.66,31.67,31.66,31.66,31.67,31.66,31.66,31.67,31.67,31.67,31.68,31.67,31.67,31.68,31.67,31.67,31.67,31.66,31.67,31.66,31.65,31.66,31.66,31.64,31.63,31.54,31.53,31.53,31.56,31.55,31.56,31.59,31.61,31.62,31.60,31.62,31.63,31.64,31.65,31.66,31.66,31.65,31.62,31.60,31.61,31.58,31.62,31.59,31.60,31.60,31.59,31.60,31.60,31.61,31.58,31.57,31.55,31.59,31.53,31.54,31.56,31.57,31.58,31.54,31.56,31.52,31.53,31.50,31.50,31.49,31.45,31.36,31.40,31.48,31.34,31.37,31.34,31.26,31.13,31.13,31.33,31.15,31.00,31.07,31.13,31.17,30.93,31.03,31.01,31.03,30.98,31.06,31.30,31.39,31.09,31.24,31.43,31.38,31.16,31.41,31.43,31.17,31.21,31.42,31.44,31.22,31.43,31.46,31.43,31.29,31.48,31.38,31.45,31.46,31.50,31.47,31.43,31.39,31.45,31.48,31.41,31.50,31.44,31.43,31.43,31.48,31.40,31.20,31.34,31.35,31.18,31.24,31.14,31.07,30.98,31.03,31.07,30.94,30.96,31.12,31.10,31.10,31.04,31.18,31.09,30.92,31.08,31.30,31.41,31.02,31.22,31.21,31.25,31.31,31.18,31.11,31.39,31.36,31.08,31.13,31.43,31.31,31.13,31.32,31.40,31.33,31.33,31.36,31.36,31.34,31.21,31.19,31.22,31.12,31.00,31.04,31.08,30.97,30.83,31.07,31.00,30.85,30.87,31.00,30.99,31.06,31.07,31.20,31.21,31.34,31.18,31.12,31.25,31.17,30.98,31.15,31.23,31.22,31.22,31.45,31.31,31.31,31.43,31.45,31.50,31.53,31.56,31.58,31.57,31.58,31.56,31.55,31.54,31.54,31.53,31.56,31.56,31.58,31.51,31.56,31.47,31.42,31.48,31.51,31.57,31.56,31.56,31.56,31.58,31.59,31.60,31.62,31.57,31.60,31.55,31.57,31.57,31.61,31.58,31.59,31.59,31.60,31.59,31.62,31.60,31.62,31.61,31.59,31.59,31.60,31.60,31.55,31.48,31.54,31.57,31.53,31.46,31.52,31.49,31.42,31.35,31.45,31.41,31.47,31.35,31.29,31.27,31.27,31.18,31.19,31.03,30.97,30.96,30.93,30.90,30.91,30.87,30.73,30.85,30.98,30.91,30.92,31.05,30.87,31.06,31.14,31.16,31.17,31.30,31.25,31.34,31.41,31.43,31.47,31.51,31.56,31.52,31.58,31.54,31.57,31.48,31.42,31.38,31.47,31.46,31.55,31.53,31.46,31.52,31.57,31.51,31.47,31.54,31.50,31.43,31.47,31.37,31.29,31.42,31.42,31.19,31.17,31.27,31.29,31.23,31.12,31.22,31.29,31.22,31.05,31.21,31.00,31.01,31.10,30.94,31.04,31.14,31.02,31.04,31.17,31.20,31.15,31.25,31.46,31.38,31.34,31.37,31.47,31.43,31.42,31.45,31.39,31.45],[25.61,26.52,27.57,27.68,27.61,27.48,27.27,27.45,27.86,26.69,27.31,26.68,26.85,27.03,27.67,27.54,27.96,28.04,28.26,28.04,28.31,28.07,28.10,27.75,28.13,27.74,27.53,28.01,28.22,28.00,27.63,27.82,27.95,27.24,27.41,26.95,27.66,26.58,26.79,26.66,27.81,27.29,27.90,28.06,28.41,28.56,28.51,28.72,28.42,28.32,28.74,28.26,28.37,28.75,28.52,28.53,28.34,28.12,27.99,27.94,27.99,28.12,27.52,27.91,26.94,26.40,27.18,26.49,26.58,26.60,26.54,27.20,26.81,27.19,27.35,27.64,27.17,27.70,26.68,27.27,27.22,26.53,27.78,27.28,28.17,27.91,28.16,28.09,28.32,27.80,28.29,28.72,27.99,28.44,28.04,28.29,28.80,28.66,27.79,28.26,28.03,28.08,27.53,27.62,27.63,27.36,27.81,27.51,27.54,27.49,27.71,27.53,27.33,27.78,27.68,28.30,27.24,27.50,27.46,26.97,27.21,26.56,27.06,26.80,26.74,26.58,26.46,24.91,26.05,26.80,25.36,27.11,23.42,27.01,25.95,24.44,25.89,25.86,22.89,23.09,22.87,20.97,23.22,23.43,23.01,23.79,22.21,22.64,20.07,21.09,20.97,20.55,19.40,18.95,18.72,18.15,15.51,14.90,13.72,13.90,11.78,11.03,10.50,9.92,10.24,9.06,8.15,8.49,7.73,7.05,7.38,7.39,6.06,6.39,6.17,5.66,5.53,5.21,5.05,4.48,4.52,4.11,4.07,3.31,3.40,3.18,2.61,2.38,2.26,2.12,1.84,1.77,1.09,0.77,1.15,1.79,1.77,1.74,2.25,2.50,2.40,2.68,3.21,3.42,3.40,4.07,4.62,5.10,5.28,5.51,5.98,6.29,6.67,7.18,7.76,8.33,8.40,8.92,10.13,10.39,10.03,11.98,11.44,10.34,11.20,13.24,12.23,12.50,14.90,14.38,12.94,16.19,15.77,14.70,15.05,18.57,17.77,15.67,17.94,20.26,18.59,19.04,21.31,21.88,20.25,23.01,23.76,23.59,23.84,25.86,24.85,25.32,26.23,26.59,27.29,27.39,28.41,29.18,29.82,29.24,28.97,29.73,29.48,30.25,29.96,30.38,30.61,30.31,30.90,30.88,30.93,31.21,31.19,30.94,31.16,31.36,31.24,31.27,31.47,31.32,31.36,31.45,31.40,31.44,31.37,31.42,31.27,31.12,31.31,31.40,31.18,31.32,31.33,31.35,31.40,31.41,31.42,31.43,31.49,31.35,31.48,31.45,31.44,31.36,31.33,31.35,31.35,31.30,31.35,31.42,31.44,31.45,31.47,31.48,31.49,31.53,31.56,31.53,31.53,31.52,31.48,31.47,31.46,31.46,31.44,31.42,31.44,31.50,31.46,31.49,31.42,31.46,31.48,31.50,31.51,31.56,31.58,31.59,31.55,31.59,31.60,31.59,31.58,31.59,31.60,31.58,31.55,31.55,31.49,31.54,31.51,31.50,31.50,31.53,31.51,31.48,31.49,31.50,31.51,31.52,31.54,31.51,31.54,31.53,31.54,31.54,31.53,31.54,31.51,31.54,31.53,31.54,31.57,31.55,31.57,31.56,31.56,31.55,31.57,31.58,31.58,31.59,31.57,31.57,31.58,31.57,31.58,31.58,31.60,31.61,31.60,31.61,31.62,31.60,31.63,31.61,31.61,31.60,31.58,31.59,31.60,31.60,31.59,31.61,31.60,31.60,31.62,31.60,31.62,31.61,31.62,31.63,31.63,31.63,31.63,31.62,31.64,31.63,31.64,31.63,31.63,31.64,31.62,31.61,31.62,31.62,31.62,31.63,31.62,31.63,31.64,31.64,31.64,31.62,31.61,31.64,31.64,31.63,31.64,31.63,31.62,31.65,31.63,31.65,31.64,31.65,31.63,31.64,31.64,31.64,31.63,31.64,31.66,31.65,31.66,31.64,31.65,31.65,31.65,31.64,31.64,31.61,31.60,31.62,31.59,31.62,31.60,31.63,31.62,31.62,31.63,31.63,31.63,31.63,31.63,31.63,31.62,31.61,31.62,31.62,31.62,31.63,31.63,31.63,31.63,31.63,31.63,31.62,31.62,31.64,31.61,31.61,31.60,31.60,31.61,31.63,31.63,31.63,31.60,31.61,31.63,31.63,31.62,31.63,31.62,31.61,31.60,31.59,31.61,31.61,31.61,31.62,31.62,31.63,31.61,31.61,31.59,31.60,31.60,31.62,31.62,31.61,31.60,31.63,31.63,31.62,31.64,31.63,31.63,31.63,31.64,31.64,31.64,31.60,31.63,31.63,31.62,31.63,31.63,31.62,31.61,31.63,31.61,31.61,31.62,31.63,31.63,31.64,31.62,31.62,31.62,31.61,31.61,31.67,31.68,31.67,31.68,31.68,31.68,31.68,31.68,31.67,31.68,31.68,31.67,31.65,31.67,31.68,31.66,31.68,31.66,31.68,31.66,31.67,31.68,31.68,31.68,31.67,31.67,31.68,31.68,31.68,31.68,31.67,31.67,31.69,31.68,31.68,31.67,31.66,31.68,31.66,31.66,31.69,31.67,31.67,31.66,31.67,31.66,31.66,31.67,31.67,31.67,31.67,31.67,31.67,31.67,31.67,31.67,31.67,31.67,31.67,31.66,31.67,31.65,31.66,31.66,31.66,31.63,31.63,31.58,31.58,31.56,31.57,31.57,31.58,31.61,31.61,31.62,31.61,31.63,31.63,31.65,31.65,31.67,31.66,31.65,31.62,31.60,31.62,31.62,31.62,31.60,31.61,31.62,31.60,31.61,31.61,31.61,31.61,31.60,31.60,31.60,31.57,31.58,31.57,31.60,31.60,31.58,31.59,31.55,31.59,31.56,31.54,31.52,31.48,31.44,31.47,31.54,31.42,31.43,31.38,31.31,31.19,31.20,31.34,31.20,31.01,31.06,31.17,31.23,30.99,31.05,31.07,31.09,30.99,31.12,31.29,31.43,31.11,31.23,31.45,31.33,31.11,31.41,31.44,31.20,31.18,31.43,31.38,31.22,31.41,31.48,31.37,31.41,31.50,31.43,31.46,31.50,31.52,31.49,31.47,31.49,31.48,31.50,31.48,31.54,31.47,31.47,31.47,31.53,31.41,31.24,31.30,31.34,31.25,31.15,31.14,31.16,31.01,31.04,31.09,30.96,30.90,31.09,31.10,31.06,31.00,31.19,31.11,30.90,31.16,31.25,31.33,31.10,31.15,31.17,31.27,31.26,31.09,31.13,31.40,31.35,31.08,31.13,31.42,31.29,31.24,31.40,31.44,31.32,31.38,31.41,31.42,31.37,31.28,31.18,31.21,31.18,31.02,31.05,31.14,30.97,30.86,31.04,31.02,30.85,30.95,30.95,31.00,31.04,31.09,31.12,31.22,31.36,31.18,31.12,31.27,31.21,30.96,31.16,31.24,31.26,31.30,31.48,31.30,31.30,31.40,31.48,31.56,31.55,31.57,31.59,31.58,31.58,31.59,31.58,31.56,31.57,31.58,31.57,31.57,31.58,31.54,31.55,31.45,31.41,31.46,31.50,31.57,31.56,31.56,31.56,31.57,31.60,31.60,31.60,31.58,31.58,31.55,31.58,31.58,31.61,31.59,31.57,31.59,31.60,31.60,31.61,31.55,31.61,31.61,31.58,31.54,31.60,31.60,31.52,31.42,31.55,31.58,31.58,31.43,31.53,31.52,31.39,31.28,31.46,31.46,31.45,31.33,31.24,31.28,31.24,31.13,31.18,30.98,31.04,31.02,30.94,30.89,30.87,30.88,30.75,30.81,30.87,30.93,30.95,31.09,30.94,31.11,31.16,31.18,31.20,31.29,31.23,31.33,31.42,31.41,31.43,31.52,31.56,31.49,31.59,31.55,31.57,31.46,31.43,31.33,31.46,31.45,31.56,31.55,31.47,31.54,31.59,31.52,31.49,31.55,31.50,31.42,31.50,31.34,31.26,31.41,31.43,31.19,31.13,31.27,31.26,31.23,31.13,31.17,31.27,31.24,31.01,31.18,30.92,31.01,31.18,30.90,31.06,31.19,31.07,31.00,31.16,31.23,31.19,31.25,31.42,31.37,31.33,31.36,31.45,31.52,31.43,31.51,31.46,31.48],[26.14,26.29,27.68,27.81,27.64,27.61,27.40,27.69,28.24,26.96,27.71,26.55,27.26,27.49,27.66,27.35,28.43,28.19,28.50,28.18,28.27,28.29,28.26,28.10,27.99,27.97,27.38,27.95,28.25,28.15,27.49,28.06,27.88,27.54,27.60,27.10,28.15,26.53,26.38,26.22,28.07,26.82,27.82,28.00,28.21,28.47,28.42,28.78,28.46,28.40,28.82,28.43,28.74,28.59,28.47,28.59,28.58,28.35,28.43,27.99,28.02,28.13,27.67,27.53,27.25,26.13,27.16,26.53,25.94,26.61,26.16,27.66,27.13,27.25,27.63,27.94,27.55,27.95,26.66,27.63,27.18,27.03,28.05,27.08,28.37,27.92,28.15,27.96,28.18,27.80,28.45,28.68,28.08,28.48,27.93,28.52,28.92,28.67,27.85,28.52,28.30,28.16,27.58,27.84,27.75,27.45,27.93,27.61,27.64,27.73,28.01,27.60,27.54,28.07,28.09,28.11,27.46,27.64,27.56,27.32,27.30,27.02,27.74,27.41,27.56,26.77,27.56,25.91,27.01,27.18,25.36,27.42,24.37,26.97,26.05,24.89,25.62,26.29,23.04,24.19,23.84,20.83,25.14,24.23,24.08,24.00,22.45,22.77,20.38,21.30,21.33,20.68,19.30,19.54,19.59,19.34,16.35,15.50,15.01,13.44,11.61,11.59,11.39,10.10,9.40,9.50,8.42,7.70,7.52,8.30,6.80,6.44,6.06,6.43,6.27,5.73,5.35,5.21,5.32,4.79,4.30,4.19,4.12,3.18,3.28,3.18,2.99,2.23,2.24,2.28,1.76,1.83,1.61,1.01,0.76,1.14,1.87,1.59,1.68,2.29,2.50,2.35,2.69,3.65,3.34,3.65,4.12,5.15,4.77,5.18,5.64,5.80,6.24,6.60,6.70,7.23,7.90,8.23,8.41,10.09,9.28,10.31,11.26,10.57,10.47,12.87,11.97,11.86,13.66,14.12,12.84,15.36,15.46,14.42,14.89,17.41,17.29,16.03,16.79,19.78,17.54,17.91,20.18,21.97,20.10,20.94,23.41,22.58,22.96,24.51,24.72,24.48,24.85,26.12,26.70,25.94,27.31,28.60,27.74,27.78,28.00,29.24,28.12,28.67,30.30,30.16,30.02,30.02,30.76,30.51,30.79,31.05,31.13,30.80,31.04,31.23,31.13,31.14,31.39,31.28,31.19,31.33,31.38,31.36,31.33,31.40,31.15,31.07,31.22,31.38,31.07,31.29,31.28,31.28,31.33,31.40,31.33,31.40,31.41,31.31,31.45,31.40,31.43,31.34,31.33,31.38,31.35,31.33,31.38,31.44,31.43,31.46,31.46,31.47,31.50,31.55,31.58,31.54,31.54,31.52,31.46,31.48,31.47,31.47,31.44,31.44,31.46,31.51,31.47,31.50,31.44,31.46,31.48,31.49,31.50,31.56,31.59,31.59,31.57,31.61,31.61,31.60,31.59,31.60,31.60,31.59,31.56,31.56,31.49,31.54,31.51,31.50,31.50,31.53,31.51,31.49,31.49,31.52,31.52,31.52,31.54,31.52,31.55,31.53,31.56,31.54,31.52,31.54,31.52,31.55,31.54,31.55,31.57,31.56,31.57,31.57,31.56,31.55,31.58,31.59,31.59,31.59,31.58,31.58,31.59,31.58,31.59,31.59,31.60,31.61,31.62,31.62,31.62,31.61,31.63,31.62,31.62,31.61,31.58,31.60,31.61,31.61,31.60,31.62,31.61,31.61,31.63,31.61,31.63,31.62,31.64,31.63,31.64,31.64,31.63,31.63,31.64,31.64,31.64,31.64,31.64,31.65,31.62,31.62,31.63,31.62,31.63,31.64,31.63,31.64,31.65,31.64,31.65,31.63,31.62,31.64,31.64,31.64,31.65,31.64,31.63,31.65,31.63,31.66,31.65,31.66,31.64,31.65,31.64,31.65,31.62,31.64,31.65,31.65,31.66,31.64,31.64,31.65,31.65,31.64,31.63,31.61,31.60,31.61,31.60,31.62,31.61,31.63,31.62,31.62,31.63,31.65,31.64,31.64,31.64,31.63,31.63,31.61,31.62,31.62,31.62,31.63,31.64,31.64,31.64,31.64,31.63,31.62,31.63,31.64,31.63,31.63,31.61,31.61,31.63,31.63,31.64,31.65,31.61,31.61,31.63,31.64,31.62,31.63,31.62,31.60,31.61,31.61,31.62,31.62,31.63,31.64,31.62,31.63,31.61,31.61,31.60,31.60,31.61,31.62,31.62,31.61,31.60,31.64,31.63,31.63,31.65,31.64,31.64,31.63,31.65,31.64,31.65,31.61,31.64,31.65,31.63,31.64,31.63,31.63,31.61,31.62,31.62,31.62,31.63,31.64,31.65,31.64,31.63,31.63,31.63,31.61,31.61,31.67,31.68,31.67,31.67,31.67,31.67,31.67,31.67,31.66,31.68,31.67,31.67,31.66,31.66,31.67,31.66,31.68,31.65,31.68,31.67,31.66,31.67,31.67,31.67,31.67,31.67,31.68,31.67,31.68,31.68,31.66,31.67,31.68,31.68,31.66,31.67,31.66,31.67,31.67,31.67,31.68,31.65,31.67,31.67,31.67,31.66,31.67,31.67,31.67,31.68,31.67,31.67,31.68,31.68,31.68,31.68,31.68,31.68,31.68,31.67,31.67,31.66,31.67,31.67,31.66,31.65,31.64,31.58,31.57,31.56,31.58,31.57,31.58,31.61,31.62,31.63,31.61,31.64,31.63,31.65,31.66,31.67,31.67,31.67,31.65,31.64,31.64,31.64,31.64,31.63,31.63,31.64,31.63,31.63,31.63,31.62,31.62,31.61,31.61,31.61,31.59,31.59,31.59,31.61,31.62,31.59,31.59,31.56,31.59,31.56,31.53,31.53,31.48,31.44,31.43,31.52,31.41,31.40,31.37,31.32,31.26,31.24,31.35,31.20,31.03,31.15,31.16,31.24,30.99,31.05,31.06,31.11,31.06,31.15,31.31,31.44,31.14,31.27,31.45,31.42,31.13,31.44,31.46,31.19,31.20,31.46,31.46,31.22,31.43,31.47,31.45,31.39,31.49,31.42,31.47,31.48,31.49,31.50,31.45,31.47,31.46,31.50,31.44,31.53,31.46,31.47,31.46,31.53,31.42,31.26,31.34,31.36,31.25,31.24,31.27,31.12,31.02,31.17,31.06,30.95,30.96,31.07,31.07,31.10,31.01,31.18,31.07,30.93,31.17,31.26,31.40,31.11,31.23,31.18,31.27,31.36,31.14,31.15,31.39,31.37,31.09,31.14,31.42,31.37,31.22,31.39,31.44,31.33,31.37,31.40,31.41,31.38,31.27,31.23,31.27,31.20,31.06,31.08,31.17,31.00,30.87,31.07,31.05,30.86,30.90,30.99,31.03,31.12,31.14,31.28,31.22,31.36,31.27,31.15,31.28,31.25,31.01,31.17,31.30,31.28,31.34,31.49,31.33,31.30,31.42,31.51,31.52,31.56,31.57,31.59,31.59,31.60,31.58,31.58,31.56,31.56,31.57,31.56,31.56,31.58,31.53,31.56,31.49,31.45,31.49,31.52,31.59,31.57,31.57,31.57,31.58,31.59,31.60,31.62,31.58,31.60,31.56,31.59,31.59,31.61,31.59,31.58,31.59,31.60,31.59,31.61,31.59,31.61,31.61,31.57,31.57,31.61,31.60,31.54,31.49,31.56,31.58,31.58,31.45,31.53,31.51,31.41,31.33,31.47,31.47,31.48,31.36,31.29,31.27,31.31,31.19,31.22,31.04,31.04,31.06,30.89,30.92,30.92,30.86,30.80,30.80,30.92,30.86,30.95,31.07,30.97,31.09,31.16,31.23,31.23,31.33,31.26,31.35,31.49,31.41,31.47,31.53,31.57,31.52,31.59,31.56,31.59,31.49,31.45,31.42,31.49,31.47,31.56,31.56,31.47,31.55,31.59,31.52,31.49,31.56,31.51,31.45,31.51,31.42,31.39,31.43,31.44,31.21,31.16,31.38,31.33,31.31,31.16,31.21,31.29,31.24,31.05,31.18,30.90,30.96,31.16,30.94,31.07,31.18,31.13,31.01,31.15,31.27,31.18,31.27,31.43,31.39,31.38,31.41,31.45,31.49,31.44,31.49,31.46,31.48],[25.38,25.79,27.07,27.16,26.88,27.24,26.85,26.99,27.83,26.41,27.29,26.25,26.61,26.45,26.36,26.10,27.40,27.64,27.86,27.92,27.65,27.81,27.86,27.51,27.62,27.50,26.83,27.31,27.65,27.24,26.99,27.56,27.24,27.21,27.08,26.76,27.47,25.53,25.51,25.92,27.16,25.98,27.24,27.60,27.30,28.04,28.02,27.96,27.75,28.12,28.30,28.13,28.15,27.89,27.91,28.08,28.00,27.93,28.06,27.48,27.63,27.06,27.01,27.30,25.53,25.26,25.29,25.74,25.10,26.27,25.85,27.26,26.74,26.74,27.24,27.37,26.82,27.13,26.49,26.66,26.60,25.97,27.15,26.23,27.59,27.29,27.34,27.22,27.30,26.82,27.46,27.89,27.43,27.79,27.49,27.99,28.68,28.00,27.08,27.83,27.62,27.28,27.00,27.62,27.28,26.90,27.32,27.37,26.89,27.21,27.58,26.96,26.90,27.17,27.25,27.11,26.58,26.79,26.69,26.07,26.23,25.74,25.96,26.71,26.20,25.49,25.39,24.88,25.40,26.63,24.81,26.50,23.03,26.13,24.90,23.95,24.67,24.88,21.53,21.84,21.19,18.56,22.48,22.95,22.44,23.04,20.92,21.10,19.35,19.87,19.61,19.31,17.73,17.20,17.61,17.93,14.76,13.96,13.52,12.78,10.59,10.16,10.91,9.16,7.97,8.47,8.32,7.39,6.95,7.95,6.71,5.97,6.20,6.73,5.48,5.65,5.74,5.17,5.39,5.08,4.69,4.03,4.33,3.75,3.40,3.28,2.99,2.81,2.22,2.28,2.26,1.80,1.63,1.74,1.08,0.77,1.09,1.84,1.70,1.61,2.25,2.45,2.02,2.84,3.32,3.27,3.30,4.68,4.68,4.39,5.05,5.28,5.40,5.58,5.63,6.31,7.11,6.89,7.53,8.18,8.50,8.79,9.17,9.43,9.12,10.57,10.98,10.66,11.81,12.75,11.21,13.51,13.66,13.92,14.42,16.00,16.30,15.99,16.86,18.14,17.85,18.27,18.65,20.10,20.88,19.97,21.48,22.52,23.90,23.38,23.47,24.40,23.38,25.02,25.78,25.73,25.49,27.30,27.89,27.87,26.66,27.85,27.92,27.32,27.96,29.49,29.64,29.45,30.60,30.31,30.44,30.90,30.91,30.48,30.86,31.23,31.09,31.06,31.39,31.25,31.13,31.29,31.37,31.36,31.32,31.35,31.00,30.85,31.16,31.35,30.86,31.22,31.14,31.16,31.22,31.40,31.25,31.39,31.36,31.28,31.44,31.35,31.42,31.31,31.32,31.39,31.37,31.33,31.39,31.42,31.44,31.48,31.47,31.49,31.50,31.56,31.58,31.54,31.53,31.52,31.49,31.48,31.48,31.47,31.45,31.42,31.44,31.51,31.48,31.50,31.45,31.47,31.51,31.50,31.52,31.56,31.59,31.60,31.58,31.61,31.62,31.61,31.60,31.61,31.61,31.60,31.55,31.56,31.49,31.56,31.51,31.50,31.50,31.52,31.51,31.47,31.48,31.50,31.52,31.52,31.54,31.52,31.55,31.54,31.55,31.55,31.52,31.53,31.53,31.56,31.54,31.54,31.57,31.56,31.56,31.57,31.56,31.56,31.58,31.60,31.60,31.59,31.59,31.59,31.60,31.58,31.59,31.59,31.60,31.62,31.63,31.63,31.63,31.62,31.64,31.62,31.63,31.62,31.59,31.61,31.62,31.62,31.60,31.64,31.62,31.61,31.65,31.63,31.64,31.64,31.64,31.64,31.64,31.64,31.64,31.64,31.64,31.64,31.65,31.65,31.65,31.65,31.63,31.62,31.63,31.64,31.63,31.64,31.63,31.65,31.65,31.64,31.64,31.64,31.62,31.65,31.65,31.64,31.65,31.65,31.64,31.66,31.64,31.65,31.66,31.66,31.63,31.65,31.64,31.65,31.64,31.64,31.66,31.66,31.67,31.65,31.65,31.65,31.65,31.64,31.64,31.62,31.61,31.61,31.60,31.62,31.61,31.63,31.63,31.63,31.64,31.64,31.64,31.64,31.64,31.64,31.63,31.62,31.64,31.63,31.63,31.63,31.65,31.64,31.64,31.64,31.64,31.63,31.64,31.65,31.64,31.62,31.63,31.62,31.64,31.65,31.65,31.65,31.62,31.62,31.63,31.64,31.63,31.64,31.63,31.62,31.62,31.62,31.63,31.62,31.63,31.64,31.63,31.63,31.63,31.60,31.61,31.60,31.62,31.62,31.62,31.62,31.61,31.64,31.63,31.64,31.65,31.64,31.64,31.64,31.66,31.64,31.65,31.62,31.65,31.64,31.63,31.63,31.64,31.63,31.62,31.62,31.62,31.63,31.64,31.64,31.65,31.65,31.64,31.64,31.64,31.63,31.61,31.65,31.65,31.65,31.65,31.65,31.64,31.65,31.65,31.63,31.66,31.65,31.64,31.65,31.63,31.66,31.65,31.65,31.63,31.65,31.65,31.64,31.64,31.65,31.64,31.65,31.64,31.65,31.65,31.66,31.66,31.63,31.64,31.66,31.64,31.63,31.63,31.65,31.63,31.63,31.63,31.64,31.61,31.63,31.64,31.64,31.62,31.64,31.64,31.62,31.64,31.64,31.63,31.66,31.64,31.65,31.66,31.65,31.65,31.65,31.63,31.65,31.63,31.63,31.63,31.63,31.61,31.59,31.49,31.49,31.50,31.53,31.51,31.54,31.56,31.58,31.60,31.57,31.61,31.60,31.63,31.63,31.64,31.63,31.63,31.61,31.60,31.61,31.60,31.61,31.58,31.58,31.59,31.57,31.57,31.58,31.58,31.57,31.55,31.53,31.56,31.50,31.51,31.53,31.54,31.56,31.51,31.52,31.46,31.51,31.48,31.47,31.44,31.41,31.31,31.33,31.39,31.32,31.31,31.32,31.22,31.14,31.10,31.22,31.03,30.89,31.02,31.06,31.11,30.86,30.97,30.94,30.98,30.93,30.95,31.29,31.34,31.03,31.18,31.39,31.35,31.05,31.37,31.35,31.10,31.08,31.33,31.38,31.12,31.37,31.34,31.38,31.20,31.44,31.32,31.36,31.43,31.40,31.41,31.37,31.38,31.41,31.38,31.37,31.43,31.37,31.39,31.33,31.44,31.34,31.13,31.26,31.26,31.11,31.13,31.03,30.94,30.85,31.06,30.88,30.77,30.83,31.07,30.98,30.96,30.90,31.16,30.96,30.82,31.05,31.22,31.40,30.97,31.13,31.12,31.16,31.22,31.16,31.03,31.25,31.28,31.02,30.97,31.28,31.26,31.09,31.22,31.35,31.26,31.28,31.33,31.34,31.30,31.17,31.14,31.15,31.03,30.95,30.89,31.02,30.84,30.73,30.99,30.87,30.75,30.85,30.86,30.83,30.98,30.98,31.22,31.15,31.30,31.12,31.02,31.21,31.11,30.88,31.08,31.17,31.16,31.19,31.39,31.23,31.26,31.39,31.40,31.46,31.48,31.54,31.55,31.54,31.56,31.54,31.53,31.50,31.51,31.48,31.52,31.53,31.53,31.46,31.53,31.44,31.36,31.45,31.48,31.54,31.54,31.55,31.55,31.57,31.58,31.59,31.60,31.56,31.57,31.52,31.55,31.56,31.59,31.56,31.57,31.57,31.59,31.58,31.60,31.58,31.60,31.60,31.56,31.55,31.58,31.58,31.52,31.43,31.51,31.55,31.53,31.37,31.48,31.41,31.35,31.27,31.42,31.41,31.45,31.27,31.20,31.23,31.24,31.10,31.12,30.93,30.96,30.93,30.79,30.79,30.79,30.72,30.67,30.70,30.84,30.83,30.80,31.02,30.84,31.00,31.09,31.13,31.13,31.27,31.21,31.33,31.46,31.37,31.43,31.49,31.55,31.46,31.55,31.53,31.54,31.46,31.40,31.37,31.45,31.44,31.52,31.51,31.45,31.49,31.55,31.46,31.44,31.51,31.45,31.41,31.45,31.33,31.30,31.39,31.41,31.14,31.06,31.27,31.25,31.19,31.05,31.11,31.23,31.16,30.93,31.15,30.84,30.89,31.04,30.77,30.92,31.08,30.96,30.91,31.08,31.15,31.07,31.18,31.38,31.29,31.26,31.28,31.40,31.35,31.36,31.40,31.33,31.39],[26.16,26.93,27.48,27.91,27.80,27.64,27.30,27.52,28.05,27.50,27.64,27.25,27.42,27.80,27.87,27.67,28.33,28.24,28.28,28.22,28.22,28.05,28.24,27.79,27.93,27.95,27.61,28.43,28.67,28.74,27.91,27.89,28.05,27.67,27.68,27.86,28.12,27.27,27.33,27.41,28.21,27.78,28.15,28.47,28.95,28.86,29.40,29.28,28.82,28.76,29.46,28.94,28.84,28.81,28.89,28.47,28.22,28.52,28.41,28.19,28.51,28.31,27.97,28.39,27.07,26.97,27.50,27.31,27.28,27.45,27.18,27.96,27.67,27.21,27.58,27.57,27.71,27.89,27.16,27.71,27.72,27.22,28.18,27.57,28.41,28.12,28.65,28.36,28.81,28.30,28.88,29.19,28.29,28.62,28.44,28.70,29.06,28.90,28.01,28.34,28.35,28.22,27.72,28.00,28.15,27.43,27.74,27.71,27.87,27.45,27.72,27.58,27.35,28.17,27.43,28.17,27.44,27.64,27.51,27.18,27.49,26.59,27.08,27.31,26.96,26.87,26.33,25.29,26.47,26.88,25.90,27.48,23.40,27.56,26.60,24.55,26.32,26.11,22.81,23.61,23.21,20.34,24.19,23.89,24.24,24.18,22.21,22.83,20.58,21.45,21.31,21.12,19.78,19.76,19.88,20.13,17.59,17.06,15.79,15.13,13.56,12.37,11.76,12.27,11.56,9.92,9.49,9.87,8.76,8.28,8.58,8.91,7.18,7.31,7.10,7.03,6.46,6.23,6.02,5.87,5.52,4.92,4.57,4.41,4.13,4.03,3.29,3.12,2.81,2.51,2.31,2.24,2.09,2.07,1.73,1.22,0.77,1.10,1.69,1.64,1.79,2.24,2.36,2.34,2.66,3.12,3.27,3.17,4.38,4.56,4.90,5.01,5.62,5.85,6.22,6.45,7.16,7.13,8.33,8.32,8.86,9.79,9.80,9.65,10.11,11.71,10.50,10.98,12.81,12.80,11.30,14.10,14.59,13.20,14.17,16.92,16.77,14.74,16.43,18.63,17.42,17.64,19.38,21.05,19.44,21.91,22.88,22.82,23.28,24.76,23.93,24.64,25.80,25.71,26.21,26.71,27.24,28.45,29.24,28.49,28.49,29.59,29.03,29.58,29.42,30.11,30.24,29.98,30.82,30.83,30.81,31.09,31.15,30.78,31.09,31.26,31.21,31.25,31.42,31.27,31.30,31.42,31.38,31.38,31.36,31.37,31.23,31.06,31.28,31.37,31.15,31.27,31.29,31.28,31.33,31.38,31.38,31.40,31.43,31.28,31.44,31.40,31.41,31.32,31.32,31.33,31.36,31.28,31.33,31.40,31.41,31.43,31.43,31.44,31.48,31.54,31.57,31.53,31.52,31.50,31.45,31.45,31.44,31.44,31.41,31.40,31.44,31.51,31.44,31.50,31.41,31.44,31.46,31.48,31.50,31.56,31.58,31.60,31.55,31.60,31.60,31.60,31.58,31.60,31.60,31.59,31.55,31.55,31.48,31.54,31.50,31.51,31.50,31.54,31.51,31.49,31.50,31.50,31.51,31.52,31.55,31.53,31.55,31.54,31.56,31.54,31.53,31.53,31.53,31.55,31.54,31.55,31.57,31.55,31.56,31.55,31.57,31.55,31.58,31.59,31.59,31.58,31.58,31.56,31.58,31.57,31.58,31.58,31.59,31.61,31.61,31.61,31.62,31.61,31.63,31.62,31.61,31.59,31.57,31.58,31.60,31.60,31.59,31.62,31.60,31.60,31.62,31.60,31.62,31.61,31.62,31.63,31.63,31.63,31.63,31.64,31.64,31.63,31.63,31.63,31.63,31.64,31.62,31.62,31.62,31.62,31.61,31.64,31.63,31.64,31.64,31.64,31.64,31.63,31.62,31.64,31.64,31.63,31.64,31.64,31.62,31.65,31.63,31.64,31.65,31.65,31.62,31.64,31.63,31.64,31.63,31.64,31.65,31.64,31.66,31.64,31.64,31.64,31.64,31.63,31.62,31.60,31.61,31.61,31.60,31.61,31.61,31.63,31.62,31.62,31.62,31.64,31.63,31.64,31.63,31.63,31.62,31.61,31.63,31.62,31.62,31.63,31.63,31.63,31.63,31.63,31.63,31.62,31.62,31.64,31.62,31.61,31.61,31.60,31.62,31.64,31.64,31.64,31.60,31.61,31.63,31.64,31.62,31.64,31.62,31.61,31.61,31.60,31.62,31.61,31.62,31.63,31.63,31.63,31.62,31.61,31.60,31.60,31.61,31.62,31.62,31.61,31.61,31.64,31.63,31.63,31.64,31.63,31.63,31.63,31.64,31.63,31.64,31.61,31.64,31.64,31.63,31.63,31.63,31.62,31.61,31.62,31.61,31.62,31.63,31.63,31.63,31.65,31.62,31.63,31.62,31.61,31.62,31.68,31.68,31.68,31.69,31.69,31.68,31.69,31.69,31.67,31.69,31.69,31.68,31.66,31.67,31.68,31.67,31.68,31.66,31.69,31.67,31.67,31.68,31.68,31.69,31.68,31.68,31.69,31.69,31.69,31.68,31.68,31.68,31.69,31.69,31.68,31.67,31.67,31.69,31.67,31.67,31.69,31.67,31.68,31.67,31.68,31.66,31.67,31.68,31.67,31.68,31.68,31.67,31.68,31.67,31.68,31.68,31.68,31.67,31.68,31.67,31.67,31.66,31.67,31.68,31.67,31.65,31.65,31.60,31.61,31.58,31.59,31.60,31.60,31.64,31.64,31.64,31.63,31.64,31.65,31.66,31.67,31.68,31.67,31.67,31.64,31.62,31.63,31.63,31.62,31.62,31.62,31.63,31.61,31.62,31.61,31.62,31.61,31.61,31.60,31.61,31.59,31.59,31.60,31.61,31.61,31.60,31.59,31.58,31.60,31.58,31.56,31.55,31.53,31.46,31.52,31.56,31.44,31.44,31.41,31.35,31.26,31.25,31.41,31.23,31.09,31.14,31.18,31.25,31.07,31.12,31.12,31.14,31.06,31.13,31.33,31.43,31.14,31.27,31.47,31.41,31.18,31.43,31.45,31.24,31.26,31.47,31.48,31.29,31.47,31.51,31.43,31.39,31.52,31.46,31.50,31.52,31.54,31.52,31.50,31.51,31.50,31.53,31.50,31.57,31.49,31.48,31.49,31.56,31.46,31.31,31.40,31.40,31.29,31.31,31.24,31.18,31.10,31.20,31.18,31.03,31.04,31.19,31.14,31.14,31.13,31.25,31.16,31.06,31.19,31.38,31.46,31.16,31.28,31.26,31.36,31.34,31.25,31.23,31.44,31.39,31.20,31.23,31.52,31.44,31.28,31.48,31.48,31.37,31.42,31.45,31.45,31.42,31.36,31.30,31.25,31.24,31.12,31.11,31.21,31.20,30.98,31.13,31.11,30.97,31.07,31.08,31.15,31.14,31.13,31.18,31.31,31.39,31.23,31.22,31.36,31.28,31.09,31.24,31.36,31.33,31.32,31.50,31.36,31.37,31.44,31.54,31.55,31.57,31.59,31.60,31.61,31.61,31.61,31.61,31.59,31.58,31.60,31.59,31.59,31.61,31.55,31.59,31.52,31.46,31.49,31.52,31.60,31.58,31.58,31.58,31.60,31.61,31.61,31.62,31.59,31.61,31.57,31.59,31.60,31.62,31.60,31.59,31.60,31.61,31.61,31.62,31.60,31.63,31.63,31.60,31.60,31.62,31.62,31.57,31.51,31.58,31.60,31.61,31.50,31.57,31.55,31.46,31.40,31.51,31.50,31.49,31.39,31.33,31.32,31.29,31.21,31.21,31.02,31.13,30.98,31.00,31.01,30.95,30.95,30.84,30.91,31.07,30.96,31.02,31.15,30.98,31.13,31.21,31.25,31.26,31.37,31.30,31.38,31.46,31.48,31.51,31.56,31.59,31.55,31.61,31.57,31.59,31.51,31.48,31.37,31.50,31.49,31.58,31.57,31.51,31.56,31.59,31.54,31.51,31.58,31.54,31.43,31.52,31.43,31.33,31.38,31.44,31.25,31.20,31.28,31.31,31.25,31.17,31.24,31.32,31.27,31.12,31.27,31.15,31.15,31.21,31.07,31.10,31.27,31.21,31.15,31.24,31.32,31.22,31.36,31.51,31.43,31.40,31.42,31.52,31.53,31.47,31.51,31.49,31.53],[26.69,26.98,28.03,28.31,28.16,28.17,27.49,28.03,28.47,27.81,28.17,27.90,27.85,28.21,28.59,27.99,28.66,28.48,28.69,28.54,28.84,28.55,28.80,28.11,28.52,28.23,28.03,28.34,28.75,28.52,28.20,28.59,28.56,28.02,28.17,28.24,28.56,27.93,27.81,27.88,28.55,28.02,28.48,28.71,28.90,28.86,28.92,29.18,28.81,28.64,29.21,28.74,28.91,28.96,28.84,28.84,28.64,28.65,28.61,28.37,28.41,28.59,28.21,28.66,28.13,27.36,28.02,27.61,27.89,27.83,27.61,28.17,27.93,27.90,28.15,28.37,27.81,28.32,27.41,27.87,27.84,27.34,28.34,27.70,28.58,28.32,28.57,28.41,28.35,28.26,28.80,28.97,28.22,28.92,28.06,28.65,28.96,28.96,28.43,28.80,28.70,28.61,28.26,28.27,28.23,28.17,28.50,28.12,28.21,28.15,28.58,28.01,28.10,28.49,28.47,28.76,28.00,28.04,28.07,28.01,28.02,27.08,28.04,27.51,27.51,27.31,27.50,26.08,27.18,27.74,25.98,27.67,24.07,27.49,26.33,25.06,26.69,26.55,23.45,24.44,24.50,21.48,25.03,24.20,24.31,24.60,23.69,23.28,21.77,22.03,22.15,22.11,20.60,21.25,21.02,19.89,18.46,17.79,16.10,15.21,13.44,12.96,11.59,11.88,12.14,11.04,9.62,9.31,8.65,9.05,8.24,8.62,8.12,7.23,6.63,6.69,6.58,6.31,6.26,5.70,5.57,5.09,4.60,4.10,4.25,4.16,3.78,3.22,3.13,2.89,2.25,2.21,2.07,2.05,1.71,1.72,1.08,0.77,1.06,1.60,1.62,1.62,2.11,2.48,2.14,2.50,3.25,3.53,3.23,3.84,4.78,4.53,4.77,5.46,5.34,5.87,6.13,6.67,6.59,7.31,7.76,8.46,9.67,8.64,9.27,11.81,10.63,10.01,12.63,12.80,11.18,13.47,14.27,14.06,13.95,16.68,16.15,15.50,16.59,18.39,16.64,16.57,18.67,20.76,19.08,20.68,22.86,22.04,22.83,24.66,24.00,24.51,25.26,25.74,26.53,26.87,27.58,28.82,28.96,28.59,28.70,29.34,28.62,29.32,29.96,29.99,30.27,30.18,30.87,30.78,30.84,31.10,31.17,30.80,31.05,31.27,31.15,31.27,31.41,31.28,31.28,31.43,31.36,31.39,31.35,31.38,31.23,31.08,31.27,31.38,31.15,31.28,31.29,31.30,31.37,31.38,31.41,31.39,31.45,31.33,31.46,31.41,31.39,31.32,31.31,31.33,31.33,31.28,31.32,31.39,31.40,31.41,31.43,31.45,31.47,31.53,31.56,31.52,31.52,31.49,31.44,31.45,31.45,31.43,31.42,31.41,31.44,31.52,31.46,31.48,31.41,31.43,31.46,31.47,31.49,31.55,31.57,31.58,31.54,31.59,31.60,31.59,31.57,31.59,31.59,31.58,31.54,31.55,31.47,31.54,31.49,31.50,31.50,31.54,31.49,31.50,31.48,31.52,31.53,31.52,31.54,31.52,31.54,31.53,31.55,31.54,31.53,31.53,31.52,31.54,31.54,31.54,31.56,31.55,31.57,31.57,31.56,31.56,31.58,31.58,31.59,31.60,31.59,31.57,31.60,31.57,31.59,31.58,31.60,31.61,31.61,31.61,31.62,31.61,31.63,31.62,31.62,31.59,31.58,31.60,31.61,31.60,31.60,31.62,31.60,31.60,31.63,31.60,31.62,31.61,31.62,31.63,31.63,31.63,31.63,31.63,31.64,31.63,31.63,31.64,31.63,31.64,31.62,31.61,31.62,31.61,31.62,31.63,31.62,31.64,31.64,31.63,31.65,31.62,31.62,31.64,31.64,31.63,31.64,31.63,31.62,31.65,31.62,31.65,31.64,31.65,31.63,31.64,31.64,31.64,31.63,31.64,31.65,31.65,31.66,31.64,31.64,31.65,31.64,31.63,31.63,31.60,31.60,31.61,31.60,31.62,31.61,31.63,31.63,31.62,31.63,31.64,31.64,31.64,31.63,31.63,31.62,31.61,31.62,31.61,31.61,31.63,31.63,31.63,31.64,31.64,31.63,31.62,31.62,31.64,31.62,31.61,31.61,31.60,31.62,31.63,31.63,31.64,31.60,31.61,31.62,31.64,31.61,31.63,31.62,31.61,31.60,31.60,31.61,31.61,31.62,31.63,31.62,31.63,31.62,31.60,31.60,31.60,31.61,31.61,31.62,31.61,31.60,31.64,31.63,31.62,31.64,31.63,31.63,31.63,31.64,31.64,31.64,31.60,31.64,31.64,31.63,31.63,31.62,31.62,31.61,31.63,31.61,31.61,31.62,31.63,31.64,31.64,31.63,31.63,31.63,31.62,31.61,31.67,31.68,31.67,31.68,31.68,31.67,31.68,31.68,31.67,31.68,31.68,31.67,31.66,31.66,31.68,31.66,31.67,31.66,31.68,31.66,31.67,31.68,31.68,31.68,31.68,31.68,31.68,31.68,31.69,31.68,31.68,31.68,31.69,31.68,31.67,31.67,31.67,31.68,31.67,31.66,31.69,31.66,31.67,31.67,31.67,31.66,31.66,31.67,31.67,31.67,31.67,31.67,31.68,31.67,31.67,31.67,31.67,31.67,31.67,31.67,31.67,31.66,31.66,31.67,31.66,31.65,31.64,31.60,31.60,31.58,31.59,31.59,31.60,31.63,31.62,31.64,31.62,31.63,31.64,31.66,31.66,31.67,31.66,31.67,31.65,31.63,31.65,31.64,31.64,31.63,31.63,31.64,31.63,31.63,31.63,31.63,31.62,31.62,31.61,31.62,31.59,31.60,31.60,31.62,31.62,31.60,31.60,31.57,31.59,31.57,31.55,31.53,31.50,31.46,31.49,31.54,31.40,31.43,31.39,31.32,31.17,31.19,31.38,31.21,31.00,31.07,31.16,31.25,30.99,31.04,31.07,31.11,31.02,31.15,31.31,31.45,31.12,31.25,31.47,31.40,31.11,31.44,31.46,31.20,31.20,31.45,31.42,31.23,31.44,31.49,31.41,31.41,31.52,31.44,31.46,31.52,31.52,31.49,31.46,31.49,31.47,31.50,31.48,31.55,31.48,31.48,31.47,31.54,31.42,31.28,31.30,31.37,31.25,31.17,31.15,31.16,31.01,30.98,31.09,30.93,30.94,31.08,31.09,31.09,30.95,31.20,31.08,30.85,31.15,31.26,31.37,31.10,31.15,31.19,31.34,31.34,31.12,31.18,31.43,31.36,31.12,31.17,31.48,31.30,31.27,31.45,31.44,31.36,31.39,31.41,31.43,31.39,31.34,31.27,31.27,31.20,31.05,31.05,31.17,31.00,30.87,31.04,31.03,30.88,30.89,31.01,30.97,31.06,31.11,31.17,31.23,31.37,31.22,31.15,31.30,31.22,30.98,31.23,31.31,31.29,31.38,31.50,31.33,31.33,31.44,31.45,31.49,31.58,31.59,31.58,31.57,31.58,31.60,31.60,31.57,31.57,31.58,31.57,31.58,31.59,31.53,31.56,31.49,31.44,31.49,31.51,31.59,31.57,31.57,31.56,31.58,31.60,31.60,31.61,31.58,31.60,31.56,31.58,31.59,31.61,31.59,31.58,31.59,31.61,31.60,31.60,31.58,31.62,31.62,31.56,31.58,31.62,31.60,31.53,31.48,31.57,31.59,31.59,31.47,31.54,31.54,31.43,31.33,31.48,31.48,31.47,31.35,31.28,31.28,31.26,31.16,31.24,31.05,31.14,30.99,30.89,30.97,30.94,30.92,30.76,30.83,30.92,30.93,30.95,31.02,30.94,31.07,31.12,31.23,31.25,31.33,31.23,31.34,31.44,31.43,31.46,31.55,31.58,31.52,31.59,31.56,31.59,31.49,31.45,31.39,31.49,31.47,31.57,31.57,31.49,31.55,31.59,31.53,31.50,31.57,31.53,31.47,31.52,31.43,31.36,31.45,31.45,31.21,31.14,31.35,31.30,31.25,31.16,31.19,31.28,31.24,31.07,31.17,30.96,30.97,31.18,30.91,31.05,31.23,31.12,31.03,31.18,31.27,31.18,31.29,31.46,31.37,31.31,31.43,31.46,31.48,31.41,31.46,31.46,31.49],[26.16,25.85,27.23,27.50,26.88,27.44,26.92,26.85,27.99,26.93,27.89,26.89,27.36,27.43,27.37,27.48,28.20,28.24,28.44,28.29,27.88,28.25,28.07,27.59,27.93,27.89,26.96,27.66,28.04,27.62,27.29,27.71,27.28,27.48,27.48,27.63,27.95,26.52,26.65,26.74,27.64,26.97,27.48,27.98,28.09,28.37,28.39,28.81,28.21,28.21,28.85,28.53,28.63,28.36,28.11,28.48,28.47,28.35,28.54,27.90,28.26,27.78,27.79,27.90,26.95,26.44,26.74,26.82,26.23,27.26,26.73,27.50,27.44,26.90,27.60,27.28,27.20,27.09,26.70,26.75,26.55,26.74,27.50,26.32,28.00,27.40,27.49,27.26,27.16,26.93,27.51,27.95,27.01,27.93,27.32,27.94,28.62,28.11,27.36,28.27,27.98,27.51,27.27,27.62,27.26,27.00,27.51,27.27,26.94,27.33,27.58,27.02,26.96,27.68,27.30,27.16,26.65,27.13,26.99,26.70,26.80,26.36,27.03,27.16,26.94,26.06,26.54,25.24,26.47,27.24,25.04,26.94,23.20,26.56,25.08,24.68,24.70,25.09,22.25,22.66,21.48,19.16,23.53,23.44,22.24,23.97,21.99,22.38,19.85,20.20,20.68,19.15,18.30,19.60,18.28,18.35,16.36,15.47,14.71,13.53,11.18,11.20,11.48,10.66,9.36,10.02,9.74,7.41,7.87,9.22,8.06,6.77,6.85,7.94,5.83,5.76,6.69,6.10,5.88,5.59,5.67,4.82,4.94,4.37,4.21,4.23,3.74,3.17,3.10,3.03,2.54,2.15,2.05,2.14,1.57,1.52,1.59,0.96,0.77,1.08,1.59,1.52,1.55,2.20,2.22,1.96,2.64,3.53,3.23,3.13,4.23,4.54,4.24,4.94,4.99,5.30,5.46,5.86,6.00,6.27,6.63,7.27,7.65,8.19,7.74,9.36,10.05,9.82,11.06,11.69,10.61,12.31,12.52,13.00,12.84,14.56,14.76,13.71,13.94,16.13,16.71,15.78,16.37,18.95,18.38,18.52,20.49,21.78,21.47,22.04,22.37,22.21,22.98,23.50,24.66,24.83,25.78,26.90,26.96,26.94,27.18,28.15,27.20,28.09,28.48,29.31,29.87,29.65,30.66,30.40,30.70,30.95,31.04,30.61,30.93,31.20,31.10,31.10,31.37,31.23,31.20,31.33,31.36,31.33,31.32,31.34,31.03,30.99,31.17,31.32,30.96,31.21,31.19,31.25,31.26,31.35,31.29,31.38,31.36,31.29,31.46,31.39,31.40,31.28,31.30,31.39,31.33,31.31,31.35,31.39,31.38,31.45,31.47,31.48,31.48,31.56,31.57,31.52,31.51,31.52,31.45,31.45,31.43,31.45,31.43,31.41,31.44,31.53,31.49,31.48,31.42,31.42,31.47,31.46,31.49,31.54,31.58,31.60,31.57,31.62,31.62,31.61,31.60,31.61,31.61,31.59,31.54,31.55,31.46,31.53,31.48,31.49,31.51,31.54,31.49,31.49,31.49,31.51,31.55,31.54,31.55,31.53,31.55,31.55,31.57,31.56,31.54,31.54,31.54,31.57,31.56,31.55,31.56,31.57,31.58,31.58,31.58,31.57,31.60,31.62,31.61,31.61,31.60,31.58,31.60,31.59,31.60,31.59,31.61,31.63,31.64,31.64,31.64,31.62,31.64,31.62,31.63,31.61,31.58,31.61,31.63,31.63,31.62,31.65,31.63,31.62,31.65,31.61,31.64,31.63,31.64,31.64,31.63,31.64,31.64,31.65,31.65,31.65,31.64,31.65,31.64,31.66,31.63,31.63,31.63,31.63,31.63,31.64,31.64,31.65,31.65,31.64,31.65,31.63,31.63,31.65,31.65,31.64,31.64,31.65,31.63,31.67,31.63,31.66,31.65,31.66,31.62,31.65,31.63,31.65,31.64,31.65,31.66,31.65,31.66,31.65,31.65,31.65,31.65,31.64,31.64,31.62,31.60,31.61,31.61,31.62,31.61,31.63,31.64,31.64,31.64,31.65,31.64,31.64,31.64,31.63,31.62,31.62,31.63,31.62,31.63,31.62,31.64,31.64,31.64,31.65,31.64,31.64,31.64,31.65,31.64,31.62,31.63,31.62,31.64,31.64,31.65,31.65,31.61,31.62,31.63,31.64,31.62,31.63,31.63,31.62,31.62,31.61,31.63,31.62,31.63,31.64,31.64,31.62,31.63,31.59,31.61,31.61,31.62,31.62,31.63,31.62,31.61,31.64,31.62,31.64,31.65,31.65,31.64,31.64,31.65,31.64,31.65,31.62,31.65,31.64,31.63,31.63,31.63,31.63,31.61,31.62,31.62,31.62,31.64,31.64,31.65,31.65,31.64,31.64,31.64,31.63,31.61,31.67,31.68,31.67,31.67,31.67,31.67,31.66,31.67,31.65,31.67,31.66,31.66,31.67,31.65,31.66,31.67,31.67,31.64,31.67,31.67,31.65,31.66,31.66,31.66,31.66,31.66,31.68,31.67,31.67,31.68,31.66,31.66,31.68,31.67,31.66,31.65,31.67,31.67,31.64,31.65,31.66,31.64,31.65,31.66,31.66,31.65,31.65,31.66,31.65,31.67,31.67,31.67,31.68,31.67,31.68,31.69,31.68,31.68,31.68,31.67,31.67,31.66,31.65,31.66,31.65,31.63,31.63,31.56,31.55,31.56,31.56,31.57,31.58,31.61,31.62,31.63,31.61,31.63,31.64,31.65,31.66,31.67,31.66,31.67,31.64,31.62,31.64,31.63,31.65,31.63,31.63,31.64,31.62,31.62,31.63,31.62,31.60,31.60,31.59,31.61,31.56,31.58,31.58,31.59,31.61,31.57,31.58,31.55,31.57,31.54,31.52,31.50,31.45,31.41,31.42,31.49,31.31,31.37,31.32,31.31,31.11,31.14,31.34,31.16,30.97,31.10,31.09,31.19,30.96,31.01,31.02,31.11,31.04,31.04,31.35,31.41,31.10,31.21,31.43,31.40,31.15,31.41,31.46,31.20,31.18,31.42,31.44,31.19,31.31,31.41,31.45,31.26,31.46,31.42,31.47,31.45,31.48,31.50,31.44,31.43,31.46,31.48,31.42,31.49,31.46,31.38,31.42,31.51,31.37,31.15,31.35,31.27,31.23,31.19,31.11,31.09,30.99,31.06,30.97,30.90,31.11,31.09,31.03,31.12,31.11,31.14,31.05,30.94,31.15,31.28,31.41,31.11,31.22,31.22,31.21,31.36,31.20,31.16,31.25,31.35,31.13,31.09,31.34,31.34,31.19,31.28,31.44,31.35,31.31,31.39,31.39,31.37,31.21,31.21,31.28,31.13,31.07,31.11,31.14,31.00,30.94,31.05,31.03,30.88,31.01,31.02,31.08,31.18,31.20,31.25,31.25,31.35,31.20,31.12,31.27,31.17,30.98,31.18,31.24,31.23,31.26,31.42,31.31,31.32,31.43,31.48,31.53,31.56,31.58,31.59,31.58,31.59,31.59,31.59,31.56,31.55,31.55,31.55,31.57,31.58,31.52,31.56,31.49,31.43,31.53,31.53,31.56,31.60,31.59,31.60,31.61,31.61,31.62,31.62,31.59,31.60,31.54,31.58,31.60,31.61,31.59,31.60,31.61,31.61,31.61,31.62,31.59,31.62,31.62,31.59,31.60,31.61,31.61,31.55,31.47,31.55,31.58,31.57,31.41,31.53,31.46,31.40,31.32,31.48,31.47,31.51,31.35,31.26,31.27,31.33,31.23,31.30,31.18,31.18,31.18,30.98,31.06,30.98,30.95,30.89,30.92,31.06,31.04,31.09,31.19,30.99,31.15,31.23,31.27,31.26,31.36,31.29,31.41,31.53,31.44,31.48,31.55,31.59,31.50,31.58,31.56,31.58,31.52,31.46,31.46,31.51,31.50,31.57,31.57,31.49,31.54,31.59,31.50,31.49,31.56,31.49,31.46,31.50,31.38,31.34,31.47,31.46,31.20,31.21,31.41,31.35,31.33,31.23,31.23,31.34,31.31,31.15,31.28,31.02,31.12,31.25,30.87,31.05,31.22,31.09,31.00,31.15,31.30,31.15,31.28,31.41,31.39,31.38,31.44,31.47,31.44,31.45,31.49,31.45,31.48],[25.93,26.80,27.21,27.69,27.62,27.54,26.94,27.48,28.14,27.59,27.91,27.35,27.66,27.73,27.46,27.50,28.30,28.40,28.56,28.38,28.31,28.21,28.40,27.65,27.61,27.93,27.62,28.15,28.88,28.29,27.69,28.19,27.83,27.99,27.68,27.93,28.27,27.27,26.94,27.18,28.05,27.48,28.04,28.45,28.75,28.87,29.06,29.11,28.80,28.96,29.12,29.00,28.76,28.77,28.69,28.71,28.69,28.50,28.68,28.10,28.56,28.23,28.06,28.29,27.05,26.56,26.68,27.21,26.67,27.57,27.06,28.14,27.65,27.35,28.00,27.48,27.71,27.53,27.06,27.28,27.43,26.66,27.87,27.33,28.49,28.06,28.17,28.31,28.47,27.94,28.20,28.75,27.90,28.56,28.28,28.65,29.11,28.66,27.93,28.12,28.41,28.15,27.52,28.06,27.95,27.31,27.87,27.67,27.55,27.61,27.94,27.27,27.27,27.78,27.47,27.62,27.37,27.44,27.15,26.89,27.33,26.35,26.91,27.34,26.89,26.78,26.12,25.76,25.97,27.16,25.79,27.39,24.08,27.23,26.55,24.69,25.77,25.55,22.55,23.43,22.94,19.93,24.24,24.08,24.22,24.20,22.29,22.50,20.91,20.79,21.56,20.58,19.16,20.23,19.59,19.82,17.70,17.34,16.15,15.88,13.35,12.33,13.38,12.32,10.49,10.68,10.52,9.89,8.84,9.07,8.92,8.19,7.94,8.12,7.43,6.88,6.74,6.71,6.38,6.35,6.38,5.29,5.62,4.86,4.78,4.23,4.04,3.85,3.48,3.35,3.02,2.74,2.30,2.39,2.16,1.82,1.59,1.60,1.08,0.77,1.10,1.70,1.67,1.70,2.23,2.34,2.32,3.15,3.47,3.13,3.10,4.41,4.67,4.90,5.01,5.39,5.47,5.68,5.94,6.46,6.75,7.67,7.90,7.92,8.49,10.35,9.37,9.45,11.24,11.62,10.03,12.26,13.31,11.81,12.00,14.89,15.27,13.98,15.01,17.25,15.78,16.91,17.44,19.43,18.44,18.99,21.15,21.43,23.06,22.70,22.56,23.52,23.36,24.32,25.11,25.59,26.73,27.28,27.81,27.71,27.51,28.58,28.41,28.33,28.32,29.85,29.83,29.51,30.66,30.56,30.65,30.90,31.08,30.61,30.92,31.18,31.19,31.23,31.40,31.28,31.27,31.37,31.35,31.35,31.30,31.32,31.17,30.99,31.19,31.32,31.03,31.20,31.20,31.19,31.21,31.35,31.28,31.36,31.39,31.25,31.44,31.36,31.38,31.28,31.30,31.34,31.31,31.25,31.30,31.37,31.40,31.42,31.43,31.44,31.47,31.54,31.55,31.50,31.50,31.50,31.44,31.42,31.44,31.42,31.39,31.38,31.42,31.51,31.45,31.47,31.39,31.41,31.47,31.44,31.48,31.54,31.56,31.59,31.54,31.59,31.60,31.59,31.58,31.60,31.59,31.58,31.52,31.52,31.46,31.52,31.48,31.50,31.50,31.54,31.49,31.48,31.48,31.49,31.54,31.52,31.54,31.52,31.54,31.54,31.55,31.54,31.52,31.51,31.53,31.55,31.54,31.55,31.56,31.54,31.56,31.55,31.55,31.55,31.58,31.59,31.59,31.59,31.58,31.56,31.59,31.56,31.58,31.57,31.59,31.61,31.62,31.62,31.61,31.60,31.63,31.60,31.61,31.57,31.57,31.59,31.61,31.61,31.60,31.64,31.60,31.60,31.63,31.60,31.62,31.60,31.62,31.62,31.62,31.63,31.63,31.63,31.64,31.63,31.62,31.63,31.63,31.64,31.62,31.61,31.61,31.62,31.62,31.63,31.62,31.64,31.64,31.62,31.64,31.62,31.62,31.64,31.63,31.64,31.63,31.64,31.62,31.65,31.63,31.64,31.64,31.65,31.61,31.64,31.63,31.64,31.62,31.64,31.64,31.64,31.65,31.63,31.63,31.64,31.63,31.63,31.62,31.60,31.59,31.59,31.60,31.61,31.60,31.62,31.62,31.62,31.63,31.64,31.64,31.63,31.64,31.63,31.63,31.62,31.63,31.63,31.63,31.62,31.64,31.64,31.65,31.64,31.63,31.62,31.62,31.64,31.62,31.61,31.61,31.60,31.62,31.64,31.65,31.65,31.61,31.61,31.63,31.64,31.62,31.63,31.62,31.61,31.61,31.60,31.62,31.60,31.61,31.63,31.63,31.63,31.62,31.60,31.60,31.59,31.61,31.61,31.63,31.62,31.60,31.64,31.63,31.64,31.65,31.63,31.64,31.64,31.65,31.63,31.65,31.61,31.64,31.64,31.63,31.64,31.63,31.64,31.61,31.62,31.62,31.63,31.64,31.64,31.65,31.65,31.63,31.63,31.63,31.62,31.61,31.68,31.68,31.68,31.67,31.67,31.67,31.68,31.67,31.65,31.67,31.67,31.66,31.66,31.65,31.67,31.65,31.66,31.64,31.67,31.66,31.65,31.67,31.67,31.67,31.68,31.67,31.68,31.69,31.68,31.68,31.67,31.67,31.69,31.67,31.66,31.66,31.66,31.66,31.66,31.65,31.66,31.64,31.66,31.66,31.66,31.66,31.67,31.67,31.67,31.68,31.67,31.67,31.68,31.67,31.68,31.68,31.68,31.68,31.68,31.66,31.67,31.67,31.66,31.66,31.66,31.65,31.63,31.57,31.54,31.56,31.57,31.57,31.58,31.62,31.63,31.64,31.62,31.63,31.64,31.65,31.66,31.67,31.66,31.67,31.63,31.61,31.63,31.61,31.62,31.61,31.60,31.62,31.59,31.61,31.60,31.62,31.59,31.59,31.58,31.59,31.56,31.57,31.58,31.59,31.59,31.57,31.57,31.54,31.57,31.55,31.53,31.52,31.45,31.37,31.44,31.51,31.33,31.36,31.35,31.26,31.15,31.15,31.33,31.12,30.97,31.06,31.07,31.13,30.92,31.02,30.97,30.99,30.99,31.00,31.34,31.38,31.06,31.28,31.42,31.38,31.12,31.38,31.43,31.17,31.18,31.40,31.42,31.21,31.40,31.44,31.42,31.32,31.48,31.37,31.44,31.45,31.49,31.44,31.41,31.37,31.42,31.44,31.39,31.48,31.41,31.39,31.41,31.51,31.38,31.26,31.29,31.34,31.17,31.21,31.14,31.04,30.93,31.01,31.03,30.86,30.96,31.09,31.07,31.04,31.04,31.21,31.08,30.92,31.14,31.33,31.41,31.05,31.20,31.17,31.25,31.28,31.14,31.12,31.33,31.33,31.07,31.07,31.43,31.34,31.13,31.36,31.38,31.25,31.31,31.35,31.35,31.28,31.18,31.10,31.16,31.09,30.94,30.88,31.16,31.02,30.74,31.05,30.94,30.77,30.85,31.04,30.95,31.01,31.02,31.20,31.30,31.33,31.23,31.09,31.28,31.23,30.91,31.18,31.23,31.21,31.23,31.44,31.33,31.31,31.41,31.41,31.48,31.53,31.56,31.57,31.57,31.57,31.58,31.58,31.56,31.53,31.53,31.54,31.56,31.58,31.52,31.54,31.44,31.42,31.44,31.46,31.55,31.55,31.55,31.55,31.57,31.59,31.59,31.60,31.56,31.58,31.53,31.55,31.58,31.60,31.58,31.58,31.59,31.60,31.59,31.61,31.58,31.61,31.61,31.57,31.58,31.60,31.60,31.54,31.47,31.53,31.57,31.57,31.44,31.51,31.50,31.42,31.33,31.45,31.42,31.46,31.33,31.27,31.25,31.23,31.11,31.14,30.92,31.00,31.03,30.82,30.91,30.82,30.85,30.69,30.73,30.88,30.78,30.81,30.94,30.83,31.00,31.02,31.13,31.15,31.24,31.19,31.30,31.40,31.40,31.46,31.51,31.57,31.52,31.57,31.54,31.55,31.46,31.41,31.35,31.45,31.45,31.55,31.53,31.45,31.51,31.57,31.48,31.45,31.53,31.48,31.42,31.47,31.39,31.29,31.40,31.41,31.15,31.08,31.21,31.23,31.16,31.03,31.10,31.21,31.14,30.97,31.19,30.92,30.95,31.06,30.84,30.96,31.15,30.97,31.01,31.13,31.19,31.11,31.24,31.47,31.34,31.34,31.32,31.44,31.44,31.40,31.40,31.35,31.46],[26.68,27.11,28.11,28.30,28.04,28.12,27.56,28.08,28.56,28.02,28.15,27.90,28.15,28.67,29.12,28.27,28.77,28.71,28.80,28.65,28.69,28.54,28.67,28.19,28.30,28.45,28.19,28.58,28.96,28.77,28.33,28.61,28.57,28.46,28.39,28.43,28.86,28.40,28.31,28.26,28.68,28.26,28.70,28.96,29.21,29.20,29.46,29.42,29.31,29.21,29.61,28.97,29.02,29.30,29.00,28.85,28.70,28.77,28.88,28.60,28.92,28.83,28.52,29.02,28.45,28.10,28.00,27.56,28.12,28.13,28.09,28.40,28.09,28.16,28.18,28.13,28.15,28.38,27.47,28.03,27.81,27.17,28.39,27.67,28.63,28.39,28.69,28.42,28.60,28.16,28.62,29.23,28.26,28.94,28.21,28.61,29.08,29.25,28.30,28.62,28.74,28.62,27.97,28.28,28.45,27.99,28.30,28.13,28.12,28.15,28.27,28.11,28.00,28.29,28.23,28.58,28.08,28.23,28.21,28.28,28.33,27.50,27.79,27.83,27.51,27.37,26.92,26.18,27.28,27.43,27.04,27.95,25.20,28.08,27.08,25.57,27.50,27.41,24.42,24.96,24.13,21.59,25.30,24.63,24.85,24.94,23.87,23.89,21.56,23.32,22.83,22.63,21.38,20.94,21.20,20.89,18.67,17.57,16.89,15.95,14.38,13.54,12.94,12.98,13.01,11.93,10.98,10.53,9.92,9.59,8.97,9.49,9.12,7.31,7.69,8.03,6.78,6.77,7.32,6.87,6.47,5.84,5.77,5.05,5.25,5.03,4.10,4.32,3.97,3.80,3.22,3.11,2.73,2.43,2.15,2.15,2.02,1.67,1.65,1.06,0.77,1.08,1.87,1.77,1.85,2.20,2.55,2.43,2.78,3.17,3.62,3.58,4.06,4.83,4.94,4.80,5.34,5.92,5.80,6.21,7.03,7.49,7.55,7.98,8.36,10.70,10.14,9.76,12.06,12.51,10.79,12.79,13.97,13.29,13.13,16.33,16.04,14.74,16.43,18.39,16.58,17.03,19.26,19.98,18.80,21.21,22.29,21.61,21.99,24.47,22.97,23.91,25.39,24.83,25.55,26.23,27.13,28.21,29.01,28.72,28.69,28.98,29.33,29.69,29.57,30.06,30.06,29.96,30.82,30.67,30.80,31.12,31.12,30.60,31.04,31.23,31.17,31.23,31.39,31.22,31.26,31.37,31.32,31.33,31.31,31.33,31.19,31.05,31.25,31.31,31.13,31.21,31.25,31.25,31.31,31.34,31.33,31.35,31.39,31.22,31.42,31.37,31.36,31.26,31.25,31.32,31.30,31.25,31.27,31.34,31.36,31.40,31.44,31.44,31.46,31.53,31.56,31.51,31.48,31.49,31.42,31.43,31.41,31.39,31.37,31.37,31.41,31.50,31.46,31.46,31.35,31.40,31.44,31.45,31.47,31.54,31.57,31.58,31.53,31.59,31.60,31.59,31.57,31.60,31.59,31.59,31.53,31.54,31.44,31.53,31.47,31.49,31.50,31.53,31.48,31.49,31.47,31.52,31.54,31.53,31.56,31.52,31.55,31.55,31.56,31.53,31.54,31.52,31.52,31.54,31.55,31.55,31.57,31.54,31.57,31.57,31.56,31.56,31.58,31.58,31.59,31.60,31.59,31.57,31.60,31.56,31.59,31.58,31.61,31.62,31.62,31.62,31.62,31.61,31.64,31.63,31.62,31.58,31.58,31.59,31.62,31.61,31.60,31.62,31.61,31.60,31.63,31.61,31.62,31.60,31.63,31.63,31.63,31.63,31.64,31.63,31.64,31.63,31.63,31.64,31.64,31.64,31.62,31.61,31.62,31.62,31.62,31.63,31.63,31.64,31.64,31.63,31.64,31.62,31.63,31.64,31.64,31.64,31.63,31.64,31.62,31.65,31.63,31.64,31.64,31.66,31.63,31.65,31.63,31.64,31.63,31.64,31.66,31.65,31.65,31.64,31.65,31.64,31.64,31.64,31.63,31.61,31.60,31.62,31.60,31.62,31.61,31.63,31.63,31.63,31.63,31.64,31.63,31.64,31.63,31.63,31.62,31.61,31.62,31.62,31.62,31.63,31.63,31.63,31.63,31.63,31.63,31.62,31.62,31.64,31.62,31.62,31.61,31.60,31.62,31.63,31.64,31.64,31.60,31.61,31.62,31.64,31.62,31.63,31.62,31.62,31.61,31.61,31.61,31.61,31.62,31.63,31.62,31.63,31.61,31.61,31.60,31.60,31.60,31.62,31.62,31.62,31.61,31.64,31.63,31.63,31.65,31.63,31.63,31.63,31.64,31.63,31.64,31.60,31.64,31.65,31.63,31.63,31.63,31.62,31.61,31.63,31.61,31.61,31.62,31.63,31.64,31.65,31.62,31.63,31.62,31.62,31.62,31.68,31.69,31.69,31.69,31.69,31.68,31.69,31.69,31.68,31.69,31.69,31.68,31.67,31.68,31.69,31.67,31.69,31.67,31.69,31.67,31.68,31.68,31.69,31.70,31.68,31.68,31.69,31.69,31.69,31.68,31.68,31.68,31.70,31.70,31.69,31.68,31.68,31.69,31.68,31.68,31.70,31.68,31.68,31.68,31.68,31.67,31.68,31.68,31.68,31.69,31.68,31.68,31.69,31.68,31.68,31.68,31.68,31.68,31.68,31.67,31.68,31.67,31.67,31.68,31.67,31.65,31.65,31.61,31.61,31.59,31.60,31.61,31.62,31.65,31.65,31.66,31.64,31.66,31.66,31.66,31.67,31.68,31.67,31.67,31.66,31.64,31.65,31.64,31.65,31.64,31.64,31.64,31.64,31.63,31.63,31.64,31.63,31.62,31.62,31.62,31.61,31.61,31.61,31.63,31.63,31.61,31.61,31.58,31.60,31.58,31.57,31.56,31.53,31.49,31.52,31.56,31.43,31.45,31.42,31.38,31.28,31.25,31.39,31.23,31.06,31.14,31.18,31.26,31.04,31.09,31.09,31.12,31.05,31.13,31.32,31.45,31.12,31.24,31.47,31.40,31.14,31.43,31.46,31.21,31.20,31.48,31.46,31.25,31.44,31.49,31.47,31.42,31.52,31.46,31.49,31.53,31.54,31.51,31.49,31.52,31.49,31.52,31.49,31.57,31.48,31.47,31.48,31.56,31.41,31.30,31.37,31.38,31.32,31.30,31.21,31.15,31.01,31.19,31.07,30.96,30.91,31.17,31.10,31.07,31.01,31.23,31.13,30.92,31.16,31.34,31.44,31.12,31.22,31.21,31.32,31.34,31.14,31.18,31.42,31.35,31.15,31.14,31.51,31.34,31.26,31.44,31.47,31.38,31.41,31.43,31.45,31.39,31.33,31.28,31.29,31.20,31.06,31.09,31.18,31.08,30.88,31.11,31.01,30.84,30.91,31.06,30.97,31.06,31.10,31.26,31.25,31.37,31.20,31.16,31.31,31.25,31.01,31.27,31.30,31.32,31.37,31.53,31.37,31.37,31.45,31.54,31.57,31.58,31.58,31.61,31.60,31.61,31.60,31.61,31.59,31.58,31.60,31.59,31.59,31.60,31.54,31.58,31.51,31.47,31.50,31.53,31.59,31.58,31.58,31.58,31.59,31.60,31.61,31.62,31.59,31.60,31.57,31.59,31.60,31.62,31.60,31.59,31.60,31.61,31.61,31.62,31.60,31.63,31.62,31.58,31.59,31.62,31.62,31.57,31.50,31.58,31.60,31.60,31.48,31.56,31.55,31.43,31.36,31.50,31.49,31.49,31.36,31.29,31.29,31.28,31.16,31.23,31.06,31.11,30.95,30.87,30.98,30.97,30.91,30.83,30.84,30.95,30.95,31.02,31.14,30.96,31.13,31.19,31.23,31.26,31.36,31.28,31.37,31.46,31.46,31.48,31.55,31.58,31.55,31.61,31.57,31.59,31.50,31.46,31.37,31.50,31.48,31.58,31.57,31.49,31.57,31.60,31.53,31.52,31.58,31.54,31.42,31.54,31.40,31.31,31.44,31.45,31.22,31.17,31.31,31.30,31.26,31.16,31.22,31.32,31.27,31.10,31.22,31.05,31.08,31.21,30.96,31.07,31.24,31.11,31.06,31.18,31.30,31.21,31.31,31.52,31.40,31.38,31.44,31.50,31.51,31.47,31.51,31.48,31.51],[27.29,26.96,28.05,28.28,27.88,28.03,27.51,27.93,28.61,27.87,28.29,27.62,28.37,28.17,28.45,27.95,28.78,28.56,28.74,28.80,28.62,28.53,28.55,28.33,28.48,28.23,27.87,28.36,28.59,28.17,28.21,28.51,28.16,28.31,28.07,28.27,28.80,27.70,27.88,27.35,28.47,27.27,28.36,28.79,28.69,28.84,29.05,29.18,28.71,28.98,29.14,28.95,28.91,28.92,28.67,28.90,28.88,28.69,28.70,28.52,28.54,28.48,28.23,28.66,27.99,27.49,27.86,27.62,27.72,27.89,27.84,28.36,28.06,27.83,28.31,28.15,28.06,28.12,27.42,27.69,27.60,26.91,28.30,27.37,28.47,28.18,28.39,28.31,28.23,27.81,28.76,29.05,28.17,28.91,28.07,28.73,29.05,29.03,28.43,28.82,28.75,28.57,28.11,28.44,28.30,27.84,28.36,28.06,28.01,28.10,28.53,27.77,27.95,28.37,28.28,28.18,27.71,28.09,27.71,27.54,28.29,27.31,28.01,28.06,27.69,27.23,27.64,26.55,27.43,27.86,26.29,27.66,24.32,27.69,26.73,25.77,26.49,26.48,23.98,24.63,24.24,21.90,25.56,24.68,24.37,24.96,24.08,24.35,22.03,22.28,22.41,22.36,20.73,21.62,21.30,20.91,19.45,18.62,17.73,15.76,13.98,13.63,13.50,12.79,11.14,11.74,11.34,9.42,9.79,10.76,8.61,8.35,9.15,8.15,7.31,7.41,8.12,6.93,6.16,6.76,6.69,5.81,5.90,4.91,5.34,5.05,4.66,4.06,3.89,3.93,3.39,3.06,3.03,2.81,2.26,2.00,2.19,1.93,1.72,1.73,1.08,0.78,1.19,1.72,1.67,1.57,2.30,2.49,2.20,2.57,3.42,3.39,3.22,4.06,4.60,4.71,4.79,5.19,5.35,5.62,5.92,6.48,6.34,6.78,7.26,9.03,9.70,8.43,10.15,12.46,10.51,11.50,12.89,13.14,11.54,14.31,15.52,13.86,14.54,17.82,15.42,14.95,17.91,20.60,17.30,18.92,21.65,20.93,20.02,22.94,23.63,22.70,23.33,24.70,25.28,25.44,26.97,27.85,28.32,27.11,28.22,29.13,28.04,27.77,29.54,29.35,29.56,29.64,30.65,30.29,30.66,30.86,31.00,30.54,30.88,31.08,31.04,31.11,31.34,31.23,31.14,31.36,31.34,31.30,31.26,31.36,31.07,31.03,31.16,31.34,31.05,31.22,31.23,31.24,31.30,31.36,31.33,31.38,31.41,31.30,31.46,31.34,31.39,31.31,31.30,31.34,31.32,31.29,31.35,31.40,31.38,31.43,31.46,31.46,31.49,31.54,31.57,31.53,31.53,31.53,31.45,31.45,31.41,31.44,31.43,31.43,31.44,31.54,31.50,31.48,31.40,31.44,31.45,31.48,31.50,31.55,31.58,31.59,31.56,31.61,31.61,31.61,31.59,31.61,31.60,31.59,31.55,31.56,31.47,31.54,31.50,31.51,31.52,31.55,31.50,31.51,31.50,31.53,31.56,31.54,31.56,31.54,31.56,31.56,31.56,31.54,31.54,31.54,31.54,31.57,31.57,31.56,31.56,31.56,31.57,31.56,31.56,31.56,31.59,31.59,31.60,31.59,31.59,31.57,31.60,31.57,31.59,31.59,31.60,31.62,31.63,31.63,31.63,31.61,31.64,31.62,31.63,31.60,31.58,31.60,31.62,31.61,31.60,31.63,31.61,31.60,31.63,31.60,31.63,31.61,31.63,31.64,31.63,31.63,31.63,31.64,31.64,31.64,31.63,31.64,31.63,31.65,31.62,31.61,31.62,31.62,31.62,31.63,31.63,31.64,31.64,31.63,31.64,31.61,31.62,31.64,31.64,31.64,31.64,31.64,31.62,31.65,31.63,31.65,31.65,31.66,31.63,31.64,31.62,31.65,31.63,31.64,31.66,31.65,31.66,31.64,31.65,31.65,31.64,31.64,31.63,31.61,31.61,31.62,31.60,31.62,31.61,31.63,31.63,31.63,31.63,31.64,31.63,31.64,31.64,31.64,31.63,31.61,31.63,31.63,31.62,31.63,31.63,31.63,31.63,31.64,31.63,31.63,31.63,31.64,31.63,31.62,31.62,31.61,31.63,31.64,31.65,31.64,31.61,31.62,31.63,31.64,31.62,31.64,31.63,31.62,31.62,31.62,31.62,31.61,31.62,31.64,31.63,31.63,31.63,31.60,31.61,31.61,31.62,31.62,31.63,31.62,31.61,31.64,31.63,31.64,31.65,31.64,31.64,31.63,31.64,31.64,31.64,31.61,31.64,31.65,31.63,31.63,31.63,31.63,31.61,31.62,31.62,31.62,31.64,31.63,31.65,31.65,31.64,31.64,31.64,31.62,31.62,31.68,31.69,31.68,31.67,31.67,31.68,31.67,31.68,31.67,31.68,31.68,31.67,31.67,31.67,31.68,31.67,31.68,31.66,31.69,31.67,31.67,31.67,31.68,31.68,31.68,31.67,31.69,31.68,31.69,31.69,31.67,31.67,31.69,31.68,31.67,31.67,31.67,31.68,31.67,31.67,31.68,31.66,31.67,31.68,31.68,31.66,31.67,31.67,31.67,31.68,31.67,31.67,31.69,31.67,31.68,31.68,31.68,31.68,31.68,31.67,31.68,31.67,31.67,31.68,31.67,31.66,31.66,31.61,31.60,31.58,31.60,31.60,31.61,31.64,31.64,31.65,31.64,31.66,31.65,31.67,31.67,31.68,31.68,31.68,31.64,31.63,31.65,31.65,31.64,31.63,31.64,31.64,31.64,31.63,31.63,31.64,31.63,31.62,31.62,31.63,31.61,31.60,31.62,31.62,31.62,31.60,31.61,31.59,31.60,31.59,31.57,31.55,31.53,31.46,31.47,31.55,31.45,31.45,31.42,31.37,31.25,31.27,31.40,31.23,31.09,31.15,31.19,31.27,31.04,31.08,31.07,31.14,31.11,31.19,31.38,31.47,31.21,31.34,31.47,31.44,31.21,31.46,31.49,31.25,31.26,31.48,31.46,31.29,31.45,31.48,31.48,31.43,31.53,31.42,31.49,31.53,31.49,31.50,31.46,31.41,31.48,31.45,31.44,31.53,31.47,31.49,31.46,31.55,31.43,31.32,31.37,31.39,31.32,31.25,31.31,31.22,31.07,31.14,31.18,31.06,31.06,31.16,31.17,31.16,31.06,31.25,31.15,31.00,31.24,31.33,31.45,31.18,31.25,31.19,31.28,31.34,31.20,31.24,31.44,31.40,31.20,31.23,31.49,31.37,31.31,31.46,31.44,31.36,31.39,31.44,31.46,31.38,31.27,31.24,31.29,31.23,31.11,31.08,31.24,31.05,30.95,31.13,31.12,30.91,30.98,31.06,31.00,31.16,31.13,31.22,31.25,31.38,31.26,31.20,31.33,31.28,31.04,31.24,31.35,31.37,31.39,31.54,31.39,31.37,31.44,31.49,31.54,31.55,31.56,31.59,31.58,31.59,31.60,31.60,31.57,31.57,31.59,31.58,31.59,31.60,31.56,31.58,31.51,31.48,31.51,31.53,31.59,31.59,31.58,31.57,31.59,31.60,31.61,31.62,31.58,31.61,31.57,31.59,31.59,31.61,31.60,31.59,31.60,31.61,31.60,31.61,31.61,31.62,31.61,31.59,31.61,31.62,31.61,31.58,31.52,31.58,31.59,31.59,31.49,31.56,31.51,31.43,31.37,31.50,31.49,31.50,31.36,31.29,31.29,31.31,31.17,31.28,31.04,31.17,31.14,30.92,30.98,31.02,30.97,30.82,30.84,30.96,30.91,30.95,31.03,30.94,31.07,31.14,31.22,31.25,31.34,31.30,31.38,31.51,31.45,31.50,31.55,31.59,31.54,31.60,31.57,31.60,31.52,31.47,31.43,31.52,31.50,31.59,31.58,31.51,31.57,31.60,31.54,31.52,31.58,31.55,31.49,31.54,31.46,31.37,31.46,31.46,31.23,31.17,31.36,31.33,31.26,31.15,31.22,31.31,31.23,31.10,31.25,31.02,31.06,31.21,30.97,31.05,31.23,31.17,31.14,31.23,31.33,31.25,31.36,31.53,31.39,31.38,31.45,31.49,31.49,31.44,31.45,31.49,31.51],[26.00,26.23,27.43,27.65,27.31,27.72,26.99,27.18,28.28,26.99,27.95,27.18,27.57,27.42,27.36,27.38,28.43,28.48,28.56,28.50,28.22,28.24,28.28,27.97,27.99,27.85,26.95,27.66,28.44,27.57,27.53,28.05,27.58,27.83,27.46,27.63,28.10,26.29,26.83,26.34,27.58,26.36,27.57,28.32,28.00,28.52,28.52,28.54,28.51,28.76,28.86,28.61,28.51,28.43,28.28,28.53,28.61,28.40,28.53,28.14,28.26,27.87,27.89,28.18,26.78,26.51,26.37,26.95,26.16,27.20,26.88,27.97,27.52,27.13,27.93,27.82,27.41,27.41,27.12,26.90,26.71,26.23,27.50,25.99,27.76,27.12,27.11,27.21,26.70,26.23,27.03,27.69,26.93,27.61,27.23,27.76,28.53,27.96,27.26,28.21,27.85,27.46,27.32,27.97,27.37,27.19,27.98,27.66,27.26,27.67,28.13,27.30,27.11,27.84,27.56,27.14,26.75,27.29,26.94,26.37,27.12,26.31,26.79,27.56,26.86,25.71,26.05,25.45,26.20,27.57,25.68,26.62,23.52,26.32,25.77,24.98,25.20,24.46,22.45,21.98,21.99,19.31,23.94,22.70,22.33,23.60,21.64,22.70,19.92,19.96,21.13,20.02,18.36,19.50,17.97,18.89,16.26,17.13,15.62,14.58,12.82,12.44,12.78,11.35,10.22,10.16,10.59,9.00,8.76,9.42,7.68,7.28,8.14,8.21,7.10,7.21,7.54,6.46,6.20,6.19,6.84,5.52,6.09,5.48,5.15,5.32,5.13,4.60,4.02,4.12,4.10,3.41,3.22,3.02,2.77,2.07,2.26,2.34,1.75,1.65,1.81,1.10,0.76,1.10,1.82,1.56,1.62,2.08,2.35,1.99,2.62,3.23,3.13,2.94,4.07,4.30,4.29,4.34,4.96,5.06,5.22,5.55,5.70,5.94,6.02,7.98,7.68,7.41,8.62,9.61,8.12,10.67,11.86,10.39,9.22,12.85,12.70,10.86,11.36,14.52,12.92,12.21,14.58,17.07,15.13,15.70,18.98,19.40,18.57,20.82,21.55,21.43,21.72,23.22,24.41,23.99,25.44,26.83,26.85,27.66,27.56,28.36,28.05,26.86,27.80,29.46,29.02,28.56,30.29,29.50,29.84,30.68,30.75,29.66,30.54,31.07,30.89,30.84,31.21,31.14,31.06,31.21,31.31,31.26,31.22,31.22,30.75,30.61,30.95,31.25,30.57,31.06,30.94,30.99,31.03,31.32,31.18,31.36,31.31,31.25,31.43,31.25,31.35,31.27,31.25,31.34,31.29,31.21,31.33,31.36,31.37,31.45,31.46,31.45,31.46,31.55,31.57,31.52,31.49,31.52,31.43,31.45,31.41,31.43,31.40,31.38,31.42,31.52,31.48,31.47,31.40,31.42,31.46,31.45,31.47,31.53,31.58,31.60,31.56,31.61,31.61,31.61,31.59,31.61,31.60,31.59,31.54,31.54,31.44,31.54,31.48,31.48,31.50,31.53,31.48,31.47,31.48,31.50,31.53,31.52,31.54,31.52,31.54,31.54,31.55,31.54,31.51,31.54,31.53,31.56,31.56,31.55,31.56,31.55,31.56,31.56,31.55,31.57,31.59,31.60,31.60,31.59,31.59,31.58,31.60,31.56,31.58,31.60,31.59,31.62,31.63,31.64,31.63,31.61,31.63,31.62,31.62,31.60,31.58,31.60,31.63,31.62,31.60,31.64,31.61,31.61,31.64,31.61,31.63,31.62,31.64,31.64,31.63,31.63,31.64,31.64,31.64,31.64,31.64,31.65,31.64,31.65,31.62,31.62,31.62,31.63,31.63,31.64,31.63,31.65,31.65,31.64,31.64,31.62,31.63,31.64,31.64,31.65,31.65,31.65,31.63,31.66,31.63,31.65,31.65,31.66,31.63,31.65,31.62,31.65,31.64,31.64,31.65,31.65,31.66,31.65,31.65,31.65,31.65,31.64,31.63,31.61,31.60,31.61,31.60,31.62,31.61,31.63,31.63,31.63,31.63,31.64,31.64,31.64,31.64,31.64,31.63,31.62,31.64,31.64,31.63,31.62,31.64,31.64,31.65,31.64,31.63,31.63,31.63,31.64,31.63,31.62,31.62,31.62,31.63,31.64,31.64,31.65,31.61,31.63,31.63,31.64,31.62,31.63,31.62,31.62,31.62,31.61,31.63,31.61,31.62,31.64,31.63,31.62,31.62,31.59,31.60,31.60,31.61,31.62,31.64,31.63,31.60,31.63,31.62,31.64,31.65,31.64,31.64,31.64,31.66,31.64,31.65,31.62,31.64,31.65,31.63,31.63,31.64,31.64,31.62,31.63,31.61,31.63,31.64,31.64,31.65,31.64,31.64,31.64,31.64,31.62,31.61,31.66,31.66,31.66,31.65,31.65,31.64,31.64,31.66,31.64,31.66,31.65,31.65,31.65,31.63,31.66,31.65,31.66,31.64,31.65,31.66,31.65,31.65,31.65,31.65,31.66,31.65,31.67,31.67,31.67,31.67,31.64,31.65,31.67,31.65,31.64,31.65,31.65,31.64,31.64,31.63,31.64,31.62,31.64,31.64,31.64,31.63,31.64,31.64,31.63,31.65,31.64,31.64,31.67,31.66,31.66,31.67,31.67,31.66,31.66,31.64,31.66,31.64,31.64,31.64,31.64,31.63,31.62,31.53,31.53,31.54,31.55,31.55,31.58,31.60,31.62,31.62,31.61,31.63,31.63,31.64,31.65,31.65,31.64,31.65,31.61,31.60,31.61,31.60,31.61,31.58,31.59,31.60,31.59,31.58,31.59,31.61,31.59,31.57,31.56,31.58,31.53,31.54,31.56,31.57,31.57,31.53,31.55,31.52,31.53,31.50,31.50,31.46,31.44,31.31,31.37,31.44,31.31,31.33,31.33,31.23,31.19,31.19,31.23,31.08,30.90,30.96,31.05,31.18,30.92,31.00,30.95,31.01,30.94,30.91,31.34,31.36,30.99,31.24,31.39,31.36,31.04,31.37,31.40,31.10,31.09,31.35,31.41,31.10,31.38,31.39,31.40,31.24,31.44,31.34,31.41,31.43,31.40,31.39,31.42,31.42,31.43,31.40,31.36,31.45,31.41,31.39,31.33,31.49,31.38,31.19,31.27,31.31,31.17,31.18,31.13,30.96,30.88,31.08,30.92,30.78,30.84,31.11,30.99,30.91,30.90,31.21,30.96,30.84,31.04,31.27,31.41,31.01,31.23,31.14,31.19,31.31,31.21,31.05,31.30,31.30,31.01,31.00,31.39,31.31,31.13,31.28,31.36,31.27,31.30,31.36,31.37,31.30,31.15,31.12,31.19,31.05,30.95,30.88,31.03,30.86,30.70,31.07,30.89,30.71,30.80,30.90,30.85,30.99,30.94,31.19,31.15,31.30,31.09,31.02,31.22,31.07,30.83,31.04,31.15,31.17,31.16,31.39,31.25,31.27,31.37,31.40,31.46,31.49,31.54,31.56,31.49,31.56,31.56,31.55,31.52,31.53,31.48,31.54,31.53,31.55,31.49,31.54,31.45,31.38,31.49,31.49,31.54,31.56,31.55,31.56,31.59,31.59,31.59,31.60,31.57,31.58,31.54,31.57,31.57,31.59,31.57,31.58,31.58,31.59,31.59,31.61,31.58,31.61,31.61,31.55,31.55,31.59,31.59,31.51,31.43,31.52,31.56,31.48,31.40,31.49,31.40,31.36,31.24,31.44,31.45,31.46,31.32,31.24,31.23,31.28,31.02,31.10,30.87,30.97,30.90,30.71,30.79,30.74,30.70,30.61,30.60,30.75,30.77,30.76,30.92,30.82,30.93,31.01,31.12,31.15,31.25,31.19,31.31,31.41,31.35,31.43,31.51,31.57,31.47,31.56,31.55,31.55,31.48,31.40,31.40,31.46,31.46,31.55,31.53,31.45,31.51,31.56,31.46,31.46,31.51,31.45,31.42,31.47,31.39,31.28,31.40,31.40,31.13,31.04,31.30,31.22,31.19,31.02,31.04,31.17,31.10,30.90,31.07,30.84,30.89,31.03,30.75,30.88,31.06,30.93,30.89,31.04,31.15,31.06,31.17,31.40,31.31,31.27,31.28,31.41,31.44,31.37,31.41,31.34,31.37],[27.11,27.49,28.22,28.46,28.25,28.31,27.45,28.09,28.58,28.49,28.31,28.51,28.55,29.06,28.74,28.73,29.12,29.01,29.08,28.78,28.89,28.66,28.69,28.26,28.54,28.36,28.15,28.98,29.52,29.38,28.60,28.88,28.49,28.47,28.25,28.65,29.07,28.64,28.75,28.45,28.73,28.48,28.87,28.99,29.60,29.39,29.79,29.82,29.48,29.29,29.83,29.41,29.38,29.41,29.40,29.04,28.89,28.89,29.13,28.71,29.27,29.27,28.90,29.06,28.38,28.31,28.31,28.59,28.37,28.37,28.55,29.02,28.42,27.96,28.43,28.04,28.05,28.53,27.83,28.46,28.25,27.46,28.73,27.65,28.83,28.56,28.84,28.67,28.65,28.38,28.87,29.40,28.43,28.91,28.61,28.99,29.46,29.39,28.66,28.95,28.86,28.80,28.47,28.66,28.84,28.22,28.68,28.36,28.44,28.33,28.67,28.47,28.24,28.94,28.45,28.88,28.29,28.69,28.27,28.13,29.00,27.86,28.18,28.22,27.89,27.68,27.19,26.69,27.73,28.31,27.60,28.12,25.51,28.49,27.90,26.57,27.96,26.99,24.63,24.86,24.01,21.81,26.07,24.56,25.06,25.36,24.01,24.62,22.22,23.04,23.70,22.28,20.68,22.29,21.33,21.27,20.32,20.09,18.59,18.39,15.56,15.15,15.29,15.21,14.13,12.93,13.17,12.50,11.33,11.02,10.93,10.90,9.15,9.52,10.14,9.22,7.83,8.58,8.69,7.34,7.39,7.51,7.95,6.39,6.64,6.55,6.17,5.59,4.87,4.84,4.69,4.21,4.13,3.57,3.17,2.84,2.51,2.51,2.28,2.08,2.17,1.86,1.29,0.78,1.12,1.77,1.63,1.82,2.31,2.30,2.26,2.86,3.15,3.37,3.21,4.30,4.56,4.68,5.02,5.40,5.59,5.95,6.01,6.44,6.61,8.47,8.50,8.48,10.18,10.69,9.61,11.03,12.75,11.21,11.32,14.37,14.87,13.10,13.77,16.63,15.29,15.03,17.00,18.78,17.24,19.46,20.24,20.43,20.64,22.55,21.92,22.95,24.02,24.03,24.53,25.31,25.92,26.78,28.24,27.32,27.48,28.70,29.05,28.59,28.84,30.14,29.83,29.70,30.67,30.82,30.67,30.81,31.06,30.55,30.82,31.08,31.16,31.25,31.34,31.22,31.27,31.33,31.33,31.30,31.29,31.29,31.15,30.99,31.19,31.28,31.06,31.14,31.18,31.15,31.22,31.28,31.28,31.32,31.33,31.20,31.41,31.31,31.31,31.28,31.26,31.27,31.30,31.22,31.27,31.32,31.34,31.36,31.43,31.42,31.43,31.51,31.56,31.49,31.48,31.49,31.38,31.39,31.34,31.36,31.36,31.36,31.42,31.51,31.45,31.43,31.32,31.38,31.42,31.44,31.46,31.54,31.56,31.58,31.54,31.57,31.59,31.58,31.56,31.58,31.58,31.58,31.54,31.53,31.43,31.52,31.47,31.49,31.48,31.54,31.48,31.49,31.47,31.50,31.53,31.50,31.55,31.53,31.55,31.54,31.56,31.53,31.52,31.52,31.52,31.54,31.53,31.54,31.56,31.53,31.55,31.54,31.54,31.55,31.58,31.58,31.58,31.58,31.58,31.55,31.59,31.54,31.57,31.57,31.58,31.60,31.61,31.61,31.60,31.60,31.62,31.62,31.61,31.57,31.57,31.58,31.61,31.61,31.59,31.63,31.60,31.60,31.63,31.60,31.62,31.59,31.63,31.63,31.62,31.62,31.62,31.63,31.63,31.63,31.62,31.64,31.62,31.64,31.63,31.61,31.61,31.62,31.61,31.64,31.63,31.64,31.64,31.62,31.63,31.62,31.62,31.64,31.64,31.63,31.63,31.63,31.62,31.65,31.63,31.64,31.64,31.65,31.62,31.64,31.63,31.64,31.63,31.64,31.65,31.65,31.65,31.64,31.64,31.64,31.64,31.63,31.63,31.61,31.61,31.61,31.60,31.62,31.61,31.63,31.62,31.63,31.62,31.64,31.63,31.64,31.63,31.63,31.63,31.61,31.63,31.63,31.62,31.63,31.63,31.63,31.63,31.63,31.63,31.62,31.62,31.64,31.62,31.62,31.61,31.61,31.62,31.64,31.64,31.64,31.61,31.62,31.63,31.64,31.62,31.64,31.62,31.62,31.61,31.61,31.61,31.61,31.62,31.64,31.62,31.63,31.62,31.60,31.61,31.60,31.62,31.62,31.63,31.62,31.61,31.64,31.64,31.64,31.65,31.63,31.63,31.64,31.64,31.63,31.65,31.60,31.64,31.64,31.63,31.64,31.63,31.63,31.61,31.63,31.62,31.63,31.63,31.63,31.64,31.65,31.63,31.63,31.63,31.62,31.63,31.69,31.69,31.69,31.69,31.69,31.69,31.69,31.69,31.68,31.69,31.68,31.68,31.67,31.67,31.69,31.67,31.68,31.66,31.68,31.68,31.67,31.68,31.69,31.69,31.68,31.69,31.69,31.69,31.69,31.69,31.69,31.68,31.70,31.69,31.68,31.68,31.68,31.70,31.68,31.68,31.69,31.68,31.69,31.68,31.69,31.67,31.68,31.69,31.67,31.69,31.68,31.68,31.69,31.69,31.69,31.69,31.69,31.68,31.68,31.67,31.68,31.67,31.67,31.69,31.68,31.66,31.67,31.62,31.62,31.60,31.60,31.62,31.63,31.66,31.66,31.66,31.65,31.66,31.67,31.68,31.68,31.69,31.68,31.69,31.64,31.63,31.64,31.63,31.62,31.63,31.62,31.63,31.63,31.62,31.61,31.64,31.63,31.62,31.62,31.62,31.62,31.61,31.63,31.62,31.62,31.62,31.61,31.61,31.62,31.60,31.59,31.59,31.57,31.53,31.56,31.59,31.52,31.52,31.47,31.44,31.39,31.39,31.47,31.31,31.20,31.27,31.27,31.33,31.17,31.23,31.20,31.22,31.14,31.23,31.43,31.50,31.26,31.33,31.53,31.45,31.24,31.49,31.52,31.35,31.34,31.53,31.53,31.39,31.52,31.57,31.52,31.50,31.58,31.51,31.55,31.58,31.59,31.56,31.55,31.52,31.56,31.58,31.52,31.60,31.55,31.55,31.55,31.60,31.49,31.41,31.43,31.44,31.41,31.35,31.36,31.27,31.17,31.29,31.33,31.10,31.13,31.31,31.27,31.21,31.22,31.37,31.28,31.19,31.28,31.42,31.52,31.28,31.37,31.35,31.39,31.42,31.34,31.36,31.53,31.48,31.33,31.37,31.59,31.46,31.40,31.55,31.54,31.43,31.49,31.51,31.52,31.46,31.40,31.34,31.35,31.32,31.22,31.22,31.31,31.23,31.11,31.23,31.21,31.07,31.18,31.19,31.20,31.22,31.21,31.26,31.35,31.42,31.33,31.35,31.46,31.37,31.21,31.38,31.46,31.45,31.45,31.58,31.49,31.47,31.54,31.57,31.59,31.59,31.62,31.63,31.63,31.63,31.63,31.63,31.61,31.62,31.60,31.61,31.60,31.63,31.60,31.62,31.57,31.52,31.54,31.56,31.61,31.60,31.60,31.60,31.62,31.62,31.62,31.63,31.60,31.63,31.59,31.61,31.62,31.63,31.61,31.61,31.62,31.62,31.62,31.63,31.63,31.64,31.63,31.61,31.63,31.63,31.63,31.61,31.58,31.61,31.62,31.62,31.57,31.61,31.59,31.53,31.49,31.56,31.55,31.54,31.46,31.39,31.37,31.31,31.24,31.25,31.09,31.18,31.09,31.09,31.10,31.04,31.03,30.95,31.00,31.17,31.06,31.08,31.18,31.05,31.16,31.26,31.35,31.34,31.44,31.38,31.47,31.51,31.54,31.56,31.59,31.60,31.60,31.62,31.59,31.61,31.55,31.52,31.42,31.55,31.53,31.60,31.60,31.56,31.59,31.60,31.59,31.56,31.61,31.59,31.50,31.57,31.50,31.40,31.45,31.49,31.31,31.26,31.34,31.38,31.31,31.23,31.31,31.38,31.30,31.22,31.34,31.25,31.25,31.32,31.17,31.18,31.37,31.28,31.25,31.33,31.43,31.35,31.46,31.59,31.51,31.46,31.50,31.57,31.56,31.55,31.56,31.52,31.57],[28.03,28.01,28.48,28.37,28.38,28.37,27.91,28.63,28.95,28.48,28.81,28.36,28.95,28.76,29.14,28.88,29.37,29.19,29.22,29.24,29.05,29.02,28.73,28.61,28.28,28.62,28.19,28.60,29.07,28.89,28.68,28.93,28.72,28.79,28.64,28.66,29.34,28.46,28.78,28.38,28.66,28.28,28.94,29.17,29.13,29.26,29.23,29.58,29.41,29.59,29.89,29.29,29.46,29.28,29.12,29.05,29.20,29.34,29.37,29.14,29.25,29.22,28.84,29.17,28.90,28.22,28.49,28.71,28.92,28.57,28.51,29.27,28.42,28.85,28.80,28.86,28.22,28.24,27.58,27.73,27.71,27.20,28.45,27.51,28.53,28.21,28.43,28.39,28.37,28.02,28.54,28.92,28.49,28.63,28.55,28.61,29.18,29.14,28.32,28.71,28.63,28.57,28.25,28.50,28.31,28.04,28.43,28.29,28.07,28.22,28.41,28.27,27.94,28.51,28.57,28.92,28.27,28.61,28.24,28.44,29.24,28.68,28.10,28.50,27.98,27.21,27.69,27.05,28.16,28.29,27.91,28.02,25.98,28.24,27.53,27.19,27.71,27.50,26.14,26.57,24.47,24.27,26.09,25.81,24.58,26.33,25.55,25.95,23.18,24.82,23.72,23.85,23.48,22.71,21.35,22.12,20.58,20.96,19.13,19.46,16.84,15.99,14.77,15.78,14.57,14.22,14.26,12.76,12.56,11.09,10.20,10.18,10.46,9.26,9.19,8.77,9.12,8.30,8.54,7.92,8.01,7.42,7.48,6.21,7.01,6.64,6.00,5.74,5.60,5.35,4.39,4.51,4.38,4.07,3.31,3.11,3.59,2.73,2.29,2.50,2.32,1.86,1.68,1.16,0.77,1.12,1.65,1.90,1.72,2.18,2.62,2.51,2.62,3.71,3.59,3.30,4.12,4.69,4.75,5.05,5.45,5.93,5.68,6.45,6.85,7.88,7.88,8.42,10.41,11.52,10.57,11.63,14.55,11.88,12.07,14.21,13.79,12.65,13.28,18.62,15.33,14.27,16.69,18.80,15.75,18.32,21.62,21.29,19.55,23.64,23.13,22.76,24.42,24.90,25.19,25.64,27.19,26.84,28.32,28.20,28.01,28.97,29.02,29.55,29.73,30.02,29.97,29.70,30.66,30.34,30.70,30.96,31.00,30.45,30.80,31.10,31.21,31.25,31.30,31.29,31.25,31.35,31.41,31.28,31.37,31.31,31.11,31.05,31.29,31.33,31.06,31.20,31.23,31.24,31.42,31.38,31.35,31.41,31.41,31.33,31.47,31.42,31.38,31.31,31.29,31.36,31.33,31.30,31.34,31.37,31.39,31.44,31.47,31.48,31.49,31.54,31.56,31.54,31.53,31.51,31.46,31.46,31.45,31.41,31.43,31.44,31.45,31.55,31.50,31.50,31.43,31.46,31.49,31.48,31.52,31.57,31.59,31.59,31.56,31.59,31.60,31.59,31.58,31.60,31.59,31.59,31.57,31.57,31.49,31.57,31.52,31.52,31.52,31.55,31.52,31.50,31.51,31.52,31.54,31.53,31.56,31.55,31.55,31.54,31.56,31.56,31.53,31.56,31.53,31.55,31.54,31.56,31.57,31.57,31.58,31.58,31.57,31.58,31.59,31.60,31.60,31.61,31.60,31.59,31.61,31.58,31.60,31.60,31.60,31.62,31.62,31.63,31.63,31.61,31.63,31.62,31.62,31.60,31.59,31.61,31.62,31.62,31.61,31.64,31.62,31.60,31.63,31.61,31.63,31.62,31.63,31.64,31.63,31.63,31.63,31.63,31.64,31.64,31.63,31.64,31.63,31.65,31.63,31.62,31.62,31.62,31.62,31.64,31.63,31.64,31.64,31.63,31.64,31.62,31.62,31.65,31.64,31.63,31.64,31.64,31.63,31.65,31.62,31.65,31.64,31.65,31.63,31.64,31.63,31.65,31.63,31.63,31.66,31.64,31.65,31.64,31.65,31.65,31.64,31.64,31.64,31.62,31.61,31.63,31.62,31.63,31.62,31.63,31.63,31.63,31.63,31.64,31.64,31.64,31.63,31.63,31.63,31.62,31.62,31.62,31.62,31.62,31.63,31.64,31.63,31.65,31.63,31.63,31.63,31.65,31.63,31.62,31.62,31.62,31.63,31.64,31.64,31.65,31.62,31.62,31.63,31.64,31.62,31.64,31.63,31.63,31.62,31.62,31.63,31.61,31.63,31.65,31.63,31.63,31.62,31.61,31.61,31.62,31.62,31.63,31.63,31.62,31.62,31.64,31.64,31.64,31.65,31.64,31.64,31.63,31.64,31.64,31.65,31.63,31.64,31.65,31.63,31.64,31.63,31.64,31.62,31.64,31.64,31.63,31.63,31.64,31.65,31.65,31.63,31.63,31.63,31.63,31.62,31.67,31.68,31.67,31.67,31.67,31.67,31.67,31.68,31.67,31.69,31.67,31.67,31.66,31.66,31.67,31.66,31.67,31.65,31.67,31.67,31.66,31.67,31.67,31.67,31.67,31.67,31.68,31.68,31.68,31.68,31.67,31.66,31.68,31.68,31.67,31.67,31.67,31.67,31.66,31.66,31.69,31.66,31.67,31.67,31.67,31.66,31.67,31.68,31.66,31.68,31.67,31.67,31.68,31.68,31.68,31.68,31.68,31.68,31.68,31.67,31.68,31.67,31.66,31.67,31.66,31.65,31.65,31.61,31.60,31.59,31.60,31.60,31.62,31.64,31.64,31.65,31.63,31.65,31.66,31.66,31.67,31.67,31.66,31.66,31.64,31.63,31.64,31.64,31.65,31.64,31.64,31.65,31.64,31.64,31.64,31.65,31.64,31.63,31.64,31.64,31.63,31.63,31.64,31.64,31.64,31.63,31.62,31.62,31.62,31.61,31.59,31.58,31.58,31.55,31.58,31.60,31.54,31.53,31.54,31.48,31.37,31.35,31.50,31.35,31.22,31.25,31.33,31.40,31.20,31.27,31.25,31.26,31.17,31.28,31.44,31.54,31.26,31.35,31.55,31.47,31.23,31.51,31.54,31.34,31.32,31.54,31.54,31.36,31.50,31.58,31.54,31.47,31.59,31.51,31.54,31.58,31.58,31.57,31.55,31.52,31.57,31.56,31.53,31.60,31.56,31.56,31.54,31.60,31.49,31.41,31.43,31.45,31.42,31.33,31.29,31.26,31.15,31.29,31.25,31.11,31.06,31.31,31.23,31.18,31.06,31.37,31.22,31.21,31.31,31.40,31.51,31.30,31.33,31.33,31.40,31.42,31.34,31.31,31.50,31.46,31.27,31.30,31.54,31.46,31.38,31.53,31.55,31.45,31.50,31.53,31.54,31.47,31.41,31.33,31.37,31.35,31.20,31.20,31.30,31.15,31.07,31.28,31.15,30.97,31.03,31.23,31.04,31.13,31.16,31.32,31.30,31.41,31.30,31.28,31.41,31.34,31.14,31.34,31.40,31.43,31.45,31.57,31.46,31.45,31.52,31.57,31.59,31.58,31.60,31.61,31.60,31.61,31.61,31.62,31.58,31.61,31.60,31.60,31.60,31.61,31.60,31.61,31.57,31.51,31.55,31.57,31.61,31.60,31.60,31.59,31.61,31.61,31.60,31.63,31.59,31.61,31.59,31.61,31.61,31.62,31.60,31.59,31.60,31.61,31.61,31.62,31.61,31.63,31.62,31.59,31.62,31.63,31.62,31.61,31.56,31.61,31.61,31.61,31.55,31.60,31.57,31.48,31.43,31.55,31.56,31.56,31.44,31.34,31.38,31.33,31.20,31.24,31.13,31.14,31.04,31.05,31.03,31.09,31.03,30.95,30.93,31.07,31.08,31.05,31.18,31.08,31.16,31.23,31.36,31.33,31.44,31.37,31.43,31.52,31.51,31.53,31.58,31.60,31.59,31.62,31.60,31.61,31.57,31.51,31.46,31.56,31.55,31.61,31.59,31.55,31.59,31.61,31.58,31.58,31.61,31.58,31.51,31.58,31.49,31.41,31.48,31.50,31.28,31.27,31.40,31.37,31.33,31.25,31.30,31.35,31.25,31.20,31.26,31.17,31.15,31.30,31.10,31.14,31.30,31.22,31.17,31.26,31.40,31.31,31.40,31.56,31.47,31.45,31.54,31.57,31.56,31.56,31.53,31.53,31.57],[27.23,26.61,27.51,27.68,27.12,27.56,26.83,26.88,28.20,27.42,28.34,27.67,27.82,27.83,27.74,27.95,28.45,28.55,28.59,28.68,28.28,28.28,28.16,27.73,27.76,27.65,26.65,27.31,28.04,27.51,27.15,27.78,27.32,27.88,27.48,28.11,28.32,26.99,27.45,27.10,27.75,27.21,27.42,28.39,28.43,28.35,28.28,29.00,28.51,28.51,28.82,28.37,28.50,28.41,27.93,28.29,28.69,28.46,28.56,28.18,28.45,28.11,28.06,28.47,27.37,27.27,27.34,27.51,27.26,27.65,27.52,27.93,27.93,27.28,27.97,27.45,27.32,27.14,26.84,26.65,26.48,26.48,27.30,25.88,27.63,26.91,27.12,26.92,26.68,26.54,26.69,27.57,26.58,27.54,26.74,27.52,28.37,27.87,27.19,28.16,27.77,27.33,27.28,27.56,27.01,27.08,27.74,27.28,27.03,27.63,27.69,26.76,27.06,27.63,27.43,26.59,26.78,27.36,26.79,26.86,27.24,26.49,27.18,27.65,27.22,26.05,26.90,26.12,26.57,27.52,25.59,26.93,23.45,26.48,25.82,24.90,25.09,25.12,23.03,23.43,21.94,20.01,24.50,24.30,23.47,24.94,23.13,23.91,20.47,20.61,21.31,19.33,18.69,20.31,18.20,18.79,16.94,17.35,15.96,14.68,12.99,12.40,12.89,12.53,10.44,10.86,9.93,9.00,9.26,10.26,9.02,7.20,7.98,8.68,7.09,7.12,8.30,7.87,6.54,6.35,8.20,6.02,6.29,5.79,6.23,5.80,5.48,5.60,4.70,4.65,4.82,4.07,3.94,4.05,3.00,2.87,3.18,2.59,1.92,2.30,2.13,1.54,1.57,1.56,0.96,0.77,1.07,1.58,1.45,1.43,2.04,2.26,1.89,2.48,3.11,3.19,3.11,3.71,4.47,4.41,4.46,5.22,5.00,5.44,5.46,6.54,6.13,6.39,7.53,8.20,8.80,9.14,11.09,10.67,9.92,12.70,12.52,11.32,10.64,14.56,14.09,11.48,13.02,16.14,13.86,14.27,17.41,18.52,16.87,19.24,20.65,20.18,20.17,22.17,23.68,23.22,24.51,25.59,26.42,25.26,26.01,27.51,27.21,26.51,27.78,28.31,28.81,28.79,30.05,29.53,30.25,30.58,30.63,29.82,30.50,30.83,30.87,30.88,31.23,31.11,31.07,31.25,31.29,31.16,31.21,31.17,30.72,30.74,31.00,31.20,30.73,31.07,30.99,31.09,31.13,31.25,31.24,31.30,31.28,31.18,31.42,31.22,31.28,31.23,31.22,31.33,31.26,31.19,31.31,31.32,31.28,31.41,31.44,31.42,31.45,31.54,31.56,31.50,31.48,31.51,31.39,31.42,31.35,31.40,31.33,31.37,31.42,31.55,31.50,31.44,31.36,31.37,31.41,31.42,31.45,31.52,31.57,31.58,31.56,31.60,31.60,31.60,31.58,31.59,31.59,31.58,31.53,31.53,31.41,31.51,31.45,31.47,31.49,31.54,31.47,31.49,31.48,31.52,31.56,31.54,31.56,31.54,31.56,31.55,31.57,31.55,31.53,31.53,31.55,31.58,31.57,31.56,31.56,31.57,31.57,31.56,31.56,31.58,31.60,31.61,31.62,31.60,31.61,31.58,31.61,31.57,31.58,31.59,31.60,31.63,31.64,31.64,31.64,31.62,31.63,31.62,31.63,31.60,31.58,31.62,31.63,31.63,31.62,31.65,31.63,31.62,31.65,31.61,31.64,31.62,31.64,31.64,31.63,31.64,31.64,31.65,31.65,31.65,31.63,31.65,31.63,31.65,31.63,31.63,31.63,31.62,31.63,31.64,31.64,31.65,31.65,31.64,31.65,31.62,31.63,31.65,31.65,31.65,31.64,31.65,31.63,31.67,31.63,31.66,31.65,31.66,31.63,31.65,31.62,31.65,31.64,31.65,31.66,31.65,31.66,31.65,31.65,31.65,31.65,31.64,31.64,31.62,31.60,31.62,31.61,31.62,31.61,31.64,31.64,31.63,31.64,31.64,31.64,31.63,31.64,31.63,31.62,31.61,31.63,31.62,31.63,31.62,31.63,31.63,31.63,31.64,31.64,31.63,31.63,31.65,31.63,31.62,31.63,31.61,31.63,31.63,31.64,31.64,31.61,31.61,31.62,31.64,31.61,31.62,31.62,31.62,31.61,31.60,31.62,31.61,31.62,31.63,31.63,31.61,31.62,31.58,31.60,31.60,31.61,31.61,31.62,31.61,31.59,31.63,31.61,31.63,31.64,31.64,31.63,31.63,31.65,31.63,31.64,31.61,31.64,31.63,31.62,31.62,31.62,31.62,31.60,31.61,31.62,31.61,31.63,31.63,31.65,31.64,31.64,31.64,31.64,31.63,31.61,31.67,31.67,31.66,31.66,31.65,31.65,31.66,31.66,31.64,31.66,31.65,31.66,31.66,31.63,31.66,31.65,31.66,31.63,31.66,31.66,31.64,31.65,31.66,31.66,31.66,31.67,31.68,31.67,31.67,31.68,31.64,31.63,31.66,31.65,31.64,31.64,31.66,31.65,31.64,31.64,31.64,31.62,31.64,31.65,31.65,31.62,31.65,31.65,31.62,31.66,31.65,31.66,31.68,31.67,31.68,31.68,31.68,31.68,31.68,31.66,31.67,31.66,31.65,31.65,31.64,31.62,31.62,31.54,31.54,31.55,31.56,31.56,31.59,31.61,31.63,31.63,31.62,31.63,31.64,31.65,31.67,31.67,31.66,31.66,31.63,31.63,31.64,31.63,31.64,31.63,31.63,31.64,31.63,31.62,31.62,31.63,31.61,31.60,31.60,31.61,31.57,31.58,31.59,31.60,31.61,31.57,31.60,31.56,31.58,31.55,31.54,31.51,31.44,31.42,31.44,31.49,31.35,31.33,31.35,31.26,31.07,31.10,31.31,31.07,30.87,31.02,31.06,31.14,30.92,30.98,30.97,31.08,31.01,31.07,31.37,31.43,31.10,31.19,31.43,31.38,31.10,31.39,31.44,31.16,31.12,31.40,31.41,31.15,31.27,31.42,31.42,31.23,31.43,31.36,31.42,31.34,31.43,31.46,31.41,31.41,31.38,31.46,31.40,31.51,31.41,31.29,31.42,31.50,31.30,31.11,31.26,31.21,31.20,31.16,31.08,31.02,30.91,30.97,30.93,30.85,31.02,31.00,30.98,31.02,30.96,31.10,30.99,31.03,31.11,31.22,31.42,31.09,31.15,31.14,31.17,31.35,31.13,31.12,31.23,31.29,31.10,31.05,31.35,31.29,31.19,31.29,31.36,31.28,31.26,31.36,31.37,31.30,31.17,31.13,31.20,31.08,31.01,30.98,31.11,30.93,30.84,31.04,30.97,30.79,30.94,30.98,30.91,31.12,31.09,31.22,31.21,31.32,31.16,31.08,31.26,31.17,30.92,31.11,31.23,31.25,31.23,31.44,31.30,31.31,31.43,31.45,31.52,31.55,31.57,31.58,31.58,31.59,31.59,31.59,31.56,31.54,31.55,31.55,31.56,31.56,31.50,31.55,31.48,31.42,31.51,31.51,31.56,31.59,31.58,31.60,31.61,31.60,31.61,31.61,31.58,31.58,31.54,31.58,31.59,31.60,31.59,31.59,31.60,31.61,31.60,31.62,31.59,31.62,31.62,31.57,31.58,31.60,31.60,31.54,31.46,31.55,31.58,31.56,31.41,31.52,31.44,31.38,31.28,31.46,31.47,31.49,31.30,31.22,31.25,31.30,31.16,31.27,31.06,31.14,31.03,30.90,30.96,30.88,30.84,30.83,30.83,30.92,30.92,30.93,31.06,30.89,31.07,31.09,31.20,31.20,31.31,31.25,31.38,31.49,31.40,31.46,31.54,31.57,31.50,31.57,31.56,31.58,31.51,31.44,31.44,31.50,31.49,31.58,31.56,31.48,31.55,31.59,31.49,31.49,31.55,31.48,31.45,31.51,31.38,31.32,31.45,31.45,31.17,31.15,31.36,31.29,31.28,31.15,31.12,31.28,31.21,31.04,31.21,30.89,31.01,31.17,30.80,30.99,31.15,31.01,30.97,31.06,31.25,31.05,31.25,31.42,31.36,31.29,31.40,31.45,31.47,31.39,31.46,31.38,31.46],[26.60,27.48,27.62,28.35,27.98,28.12,27.54,27.76,28.60,28.05,28.67,28.52,28.16,28.70,28.14,28.38,29.19,29.16,29.21,28.95,29.14,28.61,28.92,28.13,28.20,28.04,27.96,28.59,29.45,28.90,28.01,28.66,28.14,28.53,27.91,28.53,28.60,27.60,27.88,27.62,28.16,27.92,28.46,28.94,29.36,29.16,29.37,29.55,29.17,29.33,29.56,29.28,29.16,29.18,29.29,29.02,29.36,28.93,29.13,28.70,29.22,28.88,28.78,28.87,27.94,27.79,27.49,28.08,27.20,28.13,28.33,28.64,28.24,27.55,28.51,27.92,28.12,27.95,27.45,27.81,27.67,27.20,28.21,27.35,28.55,27.94,28.10,28.10,27.58,27.16,27.26,28.43,26.61,28.23,27.81,28.25,29.26,28.86,28.27,28.93,28.71,28.54,28.41,28.78,28.24,28.04,28.73,28.26,28.04,28.49,28.54,27.88,27.99,28.43,28.15,27.88,28.06,28.21,27.51,27.54,28.17,27.27,27.88,28.07,27.66,26.96,27.04,27.16,27.08,28.05,26.68,28.04,24.80,28.18,27.45,26.15,27.03,26.57,23.85,24.48,23.42,20.95,25.38,24.50,24.95,25.28,23.51,24.23,22.04,21.90,23.22,20.87,20.00,21.55,20.55,20.78,19.54,19.87,17.77,17.87,15.32,14.12,15.18,14.57,13.11,12.20,12.74,11.39,11.27,11.33,11.29,9.36,9.84,9.48,9.47,9.04,8.52,9.49,7.81,7.60,7.97,7.42,7.34,6.33,7.20,6.54,6.15,6.30,5.11,5.31,5.15,4.61,4.32,4.36,3.80,3.38,3.64,3.05,2.70,2.31,2.45,2.36,1.82,1.58,1.64,1.14,0.77,1.06,1.61,1.50,1.44,2.12,2.20,2.05,2.69,3.12,2.99,3.25,4.05,4.28,3.93,5.02,4.90,5.30,5.41,6.33,6.30,6.23,7.51,8.27,7.76,8.80,11.47,9.54,8.92,13.59,13.48,10.55,11.50,15.82,13.28,12.83,14.97,16.84,14.70,16.40,18.76,17.92,18.54,19.92,20.36,20.26,20.49,22.39,23.14,22.85,24.99,25.29,25.90,25.78,26.27,27.80,27.06,27.22,27.71,29.14,29.08,28.55,30.32,29.76,30.11,30.54,30.82,29.97,30.57,30.86,31.09,31.13,31.22,31.19,31.19,31.31,31.29,31.13,31.26,31.15,31.01,30.82,31.08,31.15,30.79,31.01,31.00,30.96,31.10,31.20,31.16,31.29,31.31,31.21,31.41,31.28,31.28,31.20,31.22,31.30,31.28,31.19,31.27,31.30,31.33,31.35,31.44,31.40,31.44,31.52,31.55,31.48,31.48,31.49,31.40,31.38,31.37,31.35,31.33,31.37,31.41,31.52,31.47,31.43,31.34,31.36,31.42,31.43,31.45,31.52,31.55,31.58,31.52,31.57,31.58,31.58,31.56,31.59,31.57,31.58,31.53,31.52,31.44,31.50,31.45,31.49,31.49,31.54,31.47,31.48,31.47,31.50,31.54,31.51,31.55,31.53,31.55,31.54,31.55,31.54,31.50,31.52,31.53,31.56,31.54,31.55,31.55,31.55,31.54,31.55,31.54,31.55,31.58,31.59,31.59,31.58,31.58,31.55,31.59,31.54,31.56,31.57,31.58,31.60,31.62,31.62,31.61,31.60,31.62,31.60,31.61,31.57,31.57,31.59,31.61,31.61,31.60,31.63,31.60,31.60,31.63,31.60,31.62,31.60,31.63,31.63,31.62,31.62,31.63,31.63,31.64,31.63,31.63,31.63,31.63,31.64,31.62,31.61,31.62,31.62,31.62,31.63,31.63,31.64,31.64,31.62,31.63,31.62,31.62,31.64,31.64,31.64,31.63,31.64,31.63,31.65,31.62,31.64,31.64,31.65,31.61,31.64,31.62,31.64,31.62,31.63,31.65,31.64,31.65,31.64,31.64,31.64,31.63,31.62,31.61,31.60,31.59,31.60,31.59,31.60,31.60,31.62,31.62,31.62,31.62,31.63,31.63,31.63,31.63,31.62,31.62,31.60,31.63,31.63,31.62,31.61,31.63,31.62,31.64,31.63,31.62,31.62,31.62,31.64,31.62,31.61,31.61,31.60,31.62,31.63,31.64,31.64,31.60,31.61,31.62,31.63,31.61,31.62,31.62,31.61,31.61,31.60,31.62,31.60,31.61,31.63,31.62,31.62,31.62,31.59,31.60,31.58,31.60,31.60,31.62,31.62,31.60,31.63,31.62,31.63,31.64,31.63,31.63,31.63,31.64,31.63,31.64,31.60,31.63,31.64,31.62,31.63,31.62,31.62,31.60,31.62,31.61,31.62,31.63,31.63,31.64,31.64,31.63,31.63,31.63,31.61,31.61,31.68,31.69,31.68,31.68,31.68,31.68,31.68,31.68,31.67,31.67,31.67,31.67,31.66,31.65,31.67,31.66,31.67,31.65,31.67,31.67,31.66,31.67,31.68,31.68,31.68,31.67,31.69,31.69,31.68,31.69,31.67,31.67,31.69,31.68,31.66,31.67,31.67,31.67,31.67,31.66,31.68,31.65,31.68,31.67,31.67,31.67,31.68,31.68,31.67,31.69,31.67,31.68,31.69,31.68,31.68,31.69,31.68,31.68,31.68,31.66,31.68,31.67,31.66,31.67,31.66,31.66,31.64,31.58,31.57,31.58,31.58,31.59,31.61,31.63,31.64,31.65,31.63,31.64,31.65,31.66,31.66,31.67,31.66,31.66,31.62,31.60,31.62,31.61,31.61,31.60,31.60,31.61,31.59,31.60,31.59,31.62,31.60,31.58,31.59,31.59,31.57,31.57,31.60,31.59,31.59,31.57,31.58,31.55,31.58,31.55,31.55,31.53,31.49,31.42,31.43,31.52,31.35,31.39,31.36,31.30,31.22,31.20,31.37,31.15,30.96,31.05,31.08,31.14,30.95,31.02,30.95,31.01,30.98,30.99,31.37,31.40,31.08,31.19,31.44,31.39,31.10,31.39,31.42,31.24,31.18,31.39,31.41,31.21,31.41,31.42,31.41,31.32,31.48,31.37,31.46,31.47,31.41,31.40,31.41,31.39,31.44,31.40,31.40,31.49,31.42,31.42,31.38,31.53,31.37,31.22,31.29,31.32,31.23,31.20,31.14,31.06,30.93,31.11,31.05,30.84,30.92,31.12,31.08,31.00,31.07,31.21,31.10,31.05,31.15,31.32,31.41,31.09,31.25,31.19,31.21,31.29,31.26,31.15,31.35,31.35,31.11,31.13,31.45,31.33,31.20,31.40,31.40,31.24,31.33,31.35,31.39,31.29,31.15,31.05,31.15,31.09,30.94,30.88,31.15,30.98,30.75,31.12,30.94,30.78,30.85,31.02,30.94,31.05,30.99,31.16,31.28,31.34,31.18,31.12,31.32,31.24,30.95,31.18,31.28,31.28,31.27,31.48,31.33,31.34,31.42,31.47,31.50,31.54,31.57,31.59,31.58,31.58,31.59,31.58,31.55,31.57,31.52,31.56,31.57,31.59,31.54,31.56,31.48,31.43,31.46,31.49,31.57,31.57,31.57,31.57,31.59,31.60,31.60,31.62,31.58,31.59,31.55,31.57,31.59,31.61,31.60,31.58,31.60,31.61,31.60,31.61,31.60,31.62,31.62,31.58,31.59,31.61,31.60,31.56,31.49,31.56,31.57,31.54,31.46,31.53,31.44,31.42,31.35,31.48,31.42,31.48,31.35,31.28,31.26,31.22,31.11,31.13,30.86,30.97,30.95,30.82,30.90,30.79,30.85,30.69,30.82,30.88,30.78,30.81,30.91,30.81,30.95,31.03,31.14,31.17,31.27,31.22,31.34,31.41,31.42,31.47,31.54,31.58,31.54,31.59,31.55,31.57,31.49,31.41,31.33,31.47,31.47,31.57,31.55,31.48,31.54,31.59,31.50,31.46,31.56,31.51,31.44,31.50,31.42,31.28,31.41,31.42,31.17,31.09,31.21,31.27,31.17,31.04,31.11,31.22,31.13,30.97,31.18,30.95,31.00,31.09,30.86,30.99,31.16,31.03,31.04,31.16,31.26,31.16,31.28,31.51,31.38,31.34,31.36,31.46,31.48,31.43,31.43,31.38,31.49],[27.53,27.92,28.43,28.91,28.51,28.52,27.74,28.40,28.79,28.94,28.58,28.74,28.84,29.19,29.07,28.75,29.34,29.12,29.23,29.00,28.99,28.71,28.99,28.38,28.77,28.64,28.52,28.97,29.49,29.11,28.46,28.94,28.64,28.75,28.39,28.92,29.27,29.00,28.95,28.58,29.01,28.64,28.96,29.22,29.54,29.26,29.78,29.93,29.56,29.59,29.91,29.26,29.55,29.61,29.39,29.15,28.97,29.04,29.22,28.96,29.39,29.54,28.99,29.24,28.79,28.57,28.32,28.53,28.62,28.66,28.92,29.12,28.56,28.59,28.69,28.45,28.09,28.73,27.75,28.32,28.21,27.43,28.72,27.75,28.82,28.61,29.00,28.79,28.66,28.39,28.34,29.26,28.17,29.13,28.38,28.82,29.35,29.51,28.76,28.99,29.01,29.07,28.62,28.75,28.79,28.57,28.92,28.57,28.39,28.56,28.73,28.47,28.20,28.77,28.53,28.90,28.46,28.79,28.64,28.76,29.21,28.43,28.43,28.68,28.16,28.11,27.87,27.44,28.23,28.56,28.24,28.55,26.72,28.89,28.33,27.23,28.65,28.17,26.06,26.51,25.02,22.88,26.40,25.18,25.20,26.11,25.51,25.71,23.09,24.65,24.45,23.94,22.48,23.00,22.74,22.55,20.93,20.82,19.74,18.77,16.20,16.36,15.32,15.64,15.42,14.26,13.79,12.81,12.99,12.42,11.82,12.25,10.92,10.71,9.82,10.50,9.38,8.59,9.49,9.74,7.78,7.76,8.39,6.44,7.07,7.04,6.68,6.24,5.35,5.33,5.41,4.72,4.55,4.36,4.11,3.73,3.89,3.07,2.77,2.81,2.27,2.24,1.99,1.74,1.55,1.60,1.01,0.77,1.03,1.67,1.50,1.57,2.02,2.32,2.19,2.55,2.97,3.13,3.40,3.82,4.23,4.79,4.33,4.92,5.34,5.81,5.65,6.19,6.79,7.85,7.38,8.35,11.52,10.29,9.30,13.50,14.19,10.81,12.51,16.32,14.62,12.77,15.91,17.12,13.89,15.95,18.95,18.81,17.26,20.86,20.25,20.58,22.06,22.23,22.98,23.38,25.31,25.54,27.23,27.10,27.13,28.12,28.73,28.72,29.03,29.63,29.38,29.63,30.74,30.25,30.48,30.81,30.92,29.53,30.72,30.98,31.08,31.17,31.30,31.20,31.15,31.28,31.29,31.15,31.22,31.20,30.99,30.83,31.18,31.19,30.94,31.04,31.06,30.91,31.25,31.23,31.19,31.25,31.29,31.15,31.35,31.17,31.25,31.17,31.14,31.22,31.23,31.15,31.20,31.26,31.29,31.31,31.38,31.38,31.41,31.50,31.54,31.45,31.43,31.43,31.34,31.35,31.31,31.30,31.31,31.32,31.38,31.49,31.43,31.40,31.31,31.37,31.38,31.40,31.42,31.49,31.55,31.56,31.49,31.56,31.58,31.57,31.54,31.58,31.57,31.57,31.51,31.52,31.40,31.51,31.43,31.47,31.47,31.52,31.45,31.46,31.46,31.51,31.54,31.52,31.55,31.52,31.55,31.55,31.56,31.52,31.52,31.51,31.52,31.55,31.55,31.55,31.55,31.53,31.55,31.55,31.53,31.55,31.57,31.58,31.59,31.59,31.58,31.55,31.60,31.55,31.57,31.57,31.59,31.61,31.62,31.62,31.62,31.60,31.63,31.62,31.62,31.59,31.57,31.59,31.61,31.61,31.60,31.62,31.61,31.60,31.63,31.60,31.62,31.60,31.63,31.63,31.63,31.64,31.63,31.63,31.64,31.63,31.63,31.64,31.63,31.65,31.63,31.61,31.62,31.62,31.62,31.64,31.63,31.65,31.65,31.63,31.64,31.62,31.62,31.64,31.64,31.64,31.64,31.64,31.63,31.65,31.63,31.64,31.64,31.66,31.62,31.65,31.63,31.64,31.62,31.64,31.66,31.65,31.65,31.64,31.64,31.65,31.64,31.64,31.64,31.61,31.61,31.62,31.60,31.62,31.61,31.63,31.62,31.62,31.62,31.63,31.62,31.64,31.62,31.62,31.62,31.60,31.62,31.62,31.62,31.63,31.63,31.62,31.63,31.63,31.62,31.63,31.63,31.64,31.63,31.62,31.62,31.61,31.62,31.64,31.64,31.64,31.60,31.61,31.63,31.64,31.62,31.64,31.62,31.62,31.61,31.60,31.61,31.61,31.62,31.63,31.62,31.63,31.62,31.60,31.60,31.60,31.61,31.62,31.62,31.61,31.61,31.64,31.64,31.63,31.65,31.63,31.63,31.63,31.64,31.64,31.65,31.60,31.64,31.65,31.63,31.64,31.63,31.63,31.61,31.63,31.61,31.62,31.63,31.63,31.64,31.65,31.63,31.63,31.63,31.62,31.61,31.69,31.69,31.69,31.69,31.69,31.68,31.69,31.69,31.69,31.69,31.69,31.69,31.68,31.68,31.69,31.68,31.69,31.67,31.69,31.68,31.68,31.68,31.69,31.70,31.68,31.69,31.69,31.69,31.69,31.69,31.69,31.68,31.70,31.70,31.69,31.69,31.68,31.70,31.68,31.68,31.70,31.68,31.69,31.68,31.69,31.67,31.68,31.69,31.68,31.68,31.68,31.68,31.68,31.68,31.68,31.68,31.69,31.68,31.68,31.68,31.69,31.68,31.68,31.69,31.67,31.67,31.67,31.63,31.64,31.62,31.62,31.63,31.64,31.66,31.67,31.67,31.66,31.67,31.67,31.68,31.68,31.69,31.68,31.68,31.65,31.64,31.65,31.65,31.65,31.64,31.65,31.65,31.65,31.64,31.64,31.65,31.64,31.63,31.63,31.64,31.63,31.63,31.64,31.64,31.64,31.63,31.62,31.60,31.62,31.60,31.60,31.59,31.57,31.55,31.55,31.60,31.51,31.52,31.48,31.42,31.38,31.39,31.47,31.28,31.18,31.30,31.25,31.32,31.13,31.20,31.17,31.20,31.13,31.30,31.42,31.52,31.29,31.31,31.54,31.46,31.21,31.49,31.53,31.37,31.34,31.54,31.52,31.38,31.48,31.57,31.52,31.50,31.58,31.50,31.54,31.58,31.58,31.56,31.55,31.55,31.55,31.57,31.53,31.60,31.54,31.54,31.54,31.59,31.48,31.39,31.41,31.42,31.40,31.35,31.34,31.22,31.10,31.28,31.22,31.02,31.03,31.31,31.18,31.14,31.22,31.39,31.32,31.16,31.27,31.42,31.52,31.26,31.33,31.37,31.40,31.42,31.31,31.32,31.52,31.47,31.32,31.32,31.58,31.43,31.40,31.54,31.54,31.43,31.49,31.51,31.51,31.45,31.40,31.33,31.36,31.32,31.18,31.17,31.31,31.19,31.03,31.28,31.12,30.96,31.04,31.21,31.04,31.14,31.14,31.31,31.33,31.41,31.29,31.30,31.42,31.33,31.14,31.34,31.42,31.44,31.44,31.58,31.47,31.46,31.53,31.56,31.59,31.59,31.61,31.62,31.62,31.62,31.62,31.62,31.61,31.61,31.61,31.61,31.61,31.62,31.59,31.61,31.56,31.50,31.54,31.56,31.61,31.60,31.60,31.59,31.61,31.61,31.62,31.63,31.60,31.62,31.59,31.61,31.61,31.63,31.61,31.62,31.61,31.62,31.62,31.63,31.62,31.63,31.63,31.62,31.62,31.63,31.63,31.60,31.56,31.60,31.61,31.62,31.55,31.60,31.59,31.49,31.44,31.55,31.55,31.54,31.43,31.34,31.34,31.29,31.19,31.21,31.09,31.12,31.01,30.99,31.03,31.01,30.96,30.89,30.95,31.08,30.98,31.07,31.16,30.99,31.13,31.23,31.29,31.29,31.40,31.35,31.44,31.50,31.52,31.54,31.58,31.60,31.59,31.62,31.59,31.61,31.56,31.50,31.41,31.54,31.52,31.60,31.59,31.54,31.59,31.61,31.57,31.56,31.60,31.58,31.50,31.58,31.48,31.39,31.46,31.49,31.26,31.24,31.34,31.35,31.30,31.20,31.28,31.38,31.27,31.19,31.28,31.19,31.17,31.29,31.09,31.14,31.32,31.21,31.20,31.26,31.38,31.32,31.42,31.56,31.47,31.42,31.52,31.56,31.55,31.53,31.54,31.53,31.55],[27.91,27.84,28.48,28.56,28.22,28.52,27.42,28.12,28.81,28.46,28.93,28.76,28.91,29.04,29.32,28.86,29.35,29.15,29.27,29.14,29.11,28.64,28.89,28.60,28.44,28.28,27.99,28.47,28.96,28.57,27.91,28.59,28.36,28.51,28.20,28.83,29.01,28.43,28.82,28.13,28.78,27.76,28.58,29.20,29.28,29.28,29.60,29.69,29.24,29.37,29.89,29.06,29.51,29.38,28.91,29.21,29.31,29.12,29.19,28.94,29.39,29.18,28.95,29.51,28.84,28.62,28.72,28.56,28.80,28.59,28.78,29.05,28.56,28.30,28.75,28.29,28.16,28.24,27.15,27.57,27.64,26.91,28.22,27.41,28.31,28.08,28.42,28.26,28.19,28.12,28.63,28.93,28.15,28.91,28.16,28.53,29.07,28.95,28.58,28.82,28.66,28.46,28.32,28.48,28.31,28.08,28.54,28.21,28.17,28.44,28.93,27.93,28.32,28.79,28.56,28.56,28.29,28.84,28.20,28.20,29.08,27.94,28.33,28.71,28.34,27.60,28.20,27.45,28.25,28.63,27.60,27.78,25.12,28.19,27.65,27.34,27.62,27.09,25.88,25.74,24.75,23.44,26.86,25.69,24.91,26.25,25.79,26.20,23.09,23.90,23.42,22.87,22.04,23.13,21.61,21.73,21.47,21.30,19.14,18.77,16.58,15.59,15.97,15.84,14.05,13.33,13.00,12.41,12.54,12.64,11.17,10.27,11.50,10.44,9.15,10.13,9.85,8.46,8.24,8.69,9.50,7.63,7.90,6.92,7.56,6.56,7.01,6.66,5.69,5.43,5.58,4.81,4.85,4.84,4.24,3.89,4.40,3.29,2.86,3.07,2.82,2.17,2.04,2.04,1.64,1.61,1.66,1.02,0.77,1.07,1.59,1.52,1.51,2.07,2.17,2.05,2.45,3.03,3.06,2.84,3.66,4.68,3.87,4.29,4.86,5.72,5.16,5.56,6.74,6.81,6.67,7.69,10.02,9.56,8.37,12.18,14.05,11.11,10.80,15.18,14.19,11.18,14.11,16.71,14.15,14.26,18.10,18.01,16.28,19.31,21.28,20.37,20.16,22.37,23.15,22.82,25.68,26.10,27.63,26.07,27.49,28.32,27.92,27.25,28.93,28.75,28.85,28.77,30.27,29.82,30.25,30.50,30.56,29.77,30.49,30.69,31.05,31.14,31.13,31.24,31.14,31.27,31.31,31.10,31.22,31.18,30.98,30.87,31.08,31.21,30.88,31.07,31.10,31.05,31.30,31.24,31.30,31.31,31.32,31.26,31.43,31.26,31.29,31.27,31.23,31.28,31.30,31.22,31.29,31.31,31.30,31.35,31.44,31.42,31.44,31.53,31.56,31.50,31.49,31.50,31.40,31.38,31.34,31.34,31.39,31.40,31.42,31.54,31.48,31.45,31.36,31.38,31.42,31.42,31.45,31.52,31.58,31.58,31.55,31.60,31.61,31.60,31.58,31.59,31.59,31.58,31.53,31.55,31.44,31.54,31.47,31.51,31.50,31.55,31.47,31.50,31.49,31.52,31.55,31.53,31.56,31.53,31.56,31.56,31.56,31.53,31.53,31.53,31.54,31.57,31.57,31.56,31.56,31.55,31.57,31.56,31.55,31.56,31.60,31.60,31.61,31.59,31.60,31.56,31.60,31.56,31.57,31.58,31.58,31.62,31.63,31.63,31.63,31.60,31.63,31.62,31.63,31.59,31.57,31.60,31.62,31.62,31.61,31.63,31.62,31.61,31.63,31.60,31.63,31.60,31.64,31.64,31.63,31.63,31.63,31.64,31.64,31.64,31.63,31.65,31.63,31.65,31.63,31.62,31.62,31.62,31.63,31.64,31.64,31.65,31.65,31.63,31.65,31.62,31.63,31.65,31.64,31.64,31.64,31.65,31.64,31.66,31.63,31.66,31.65,31.66,31.63,31.65,31.62,31.65,31.64,31.64,31.66,31.66,31.66,31.65,31.65,31.65,31.64,31.64,31.64,31.62,31.61,31.62,31.61,31.63,31.62,31.63,31.63,31.63,31.63,31.64,31.64,31.64,31.64,31.63,31.62,31.61,31.63,31.63,31.62,31.63,31.63,31.63,31.63,31.64,31.63,31.63,31.63,31.64,31.63,31.61,31.62,31.61,31.62,31.64,31.64,31.64,31.61,31.62,31.63,31.64,31.62,31.63,31.62,31.63,31.61,31.61,31.62,31.61,31.62,31.64,31.62,31.63,31.63,31.60,31.61,31.61,31.62,31.62,31.63,31.63,31.61,31.64,31.63,31.64,31.65,31.64,31.63,31.63,31.64,31.63,31.64,31.60,31.64,31.64,31.63,31.63,31.62,31.63,31.61,31.63,31.61,31.62,31.63,31.63,31.65,31.64,31.63,31.64,31.63,31.63,31.61,31.68,31.69,31.68,31.66,31.67,31.67,31.67,31.67,31.66,31.68,31.67,31.67,31.66,31.66,31.67,31.66,31.67,31.65,31.68,31.67,31.66,31.67,31.68,31.68,31.68,31.68,31.69,31.68,31.69,31.69,31.68,31.67,31.69,31.68,31.67,31.67,31.66,31.68,31.67,31.67,31.67,31.67,31.67,31.67,31.68,31.66,31.67,31.67,31.67,31.68,31.68,31.67,31.69,31.67,31.68,31.68,31.68,31.68,31.68,31.67,31.68,31.67,31.67,31.68,31.67,31.66,31.66,31.62,31.62,31.59,31.60,31.62,31.62,31.64,31.65,31.65,31.64,31.65,31.65,31.66,31.66,31.67,31.66,31.67,31.63,31.62,31.64,31.62,31.63,31.62,31.62,31.63,31.63,31.62,31.62,31.63,31.63,31.60,31.61,31.62,31.60,31.60,31.62,31.61,31.62,31.59,31.61,31.59,31.60,31.59,31.58,31.58,31.57,31.53,31.53,31.57,31.53,31.55,31.51,31.48,31.42,31.42,31.49,31.33,31.23,31.29,31.28,31.37,31.15,31.23,31.20,31.24,31.19,31.27,31.46,31.55,31.31,31.35,31.54,31.47,31.27,31.52,31.52,31.39,31.35,31.52,31.53,31.43,31.50,31.54,31.50,31.52,31.57,31.47,31.54,31.57,31.51,31.49,31.52,31.47,31.54,31.49,31.50,31.56,31.52,31.56,31.51,31.59,31.48,31.44,31.42,31.42,31.43,31.33,31.38,31.30,31.17,31.21,31.34,31.10,31.09,31.23,31.24,31.21,31.12,31.39,31.23,31.25,31.35,31.41,31.51,31.35,31.39,31.32,31.38,31.42,31.32,31.40,31.53,31.51,31.40,31.41,31.55,31.43,31.46,31.55,31.48,31.43,31.46,31.49,31.53,31.44,31.36,31.29,31.35,31.37,31.24,31.23,31.40,31.13,31.18,31.24,31.23,30.99,31.16,31.13,31.07,31.22,31.22,31.32,31.33,31.43,31.38,31.37,31.48,31.43,31.25,31.36,31.48,31.49,31.49,31.59,31.50,31.47,31.52,31.53,31.58,31.57,31.59,31.61,31.57,31.61,31.61,31.60,31.58,31.61,31.56,31.59,31.61,31.61,31.60,31.61,31.57,31.52,31.56,31.57,31.61,31.60,31.60,31.59,31.61,31.61,31.61,31.63,31.60,31.61,31.59,31.60,31.61,31.63,31.61,31.61,31.60,31.62,31.61,31.61,31.62,31.63,31.62,31.58,31.62,31.63,31.61,31.59,31.58,31.60,31.57,31.60,31.56,31.60,31.52,31.50,31.47,31.56,31.56,31.57,31.44,31.36,31.38,31.36,31.26,31.30,31.13,31.22,31.23,31.12,31.07,31.04,31.05,30.95,30.95,31.13,31.02,30.99,31.15,31.04,31.19,31.28,31.34,31.32,31.43,31.41,31.47,31.50,31.51,31.57,31.58,31.60,31.58,31.61,31.58,31.61,31.57,31.55,31.44,31.57,31.56,31.60,31.60,31.57,31.59,31.61,31.59,31.57,31.61,31.60,31.56,31.59,31.54,31.48,31.48,31.50,31.32,31.31,31.40,31.42,31.32,31.25,31.34,31.39,31.29,31.23,31.37,31.19,31.24,31.31,31.13,31.15,31.36,31.28,31.28,31.32,31.44,31.38,31.49,31.58,31.47,31.43,31.52,31.53,31.53,31.49,31.50,31.53,31.56],[27.18,27.18,27.60,27.86,27.43,28.02,26.93,27.30,28.49,27.61,28.48,28.03,28.06,28.29,28.45,28.34,28.94,29.10,29.08,28.88,28.91,28.47,28.44,28.06,27.93,27.82,27.14,27.84,28.93,27.99,27.39,28.29,27.78,28.09,27.71,28.25,28.48,27.63,27.81,27.02,28.13,27.28,27.92,28.74,28.50,28.72,28.90,29.24,28.91,29.00,29.49,28.80,28.98,29.06,28.50,28.53,29.06,28.63,29.01,28.50,28.92,28.58,28.58,28.72,27.97,27.58,27.32,27.66,27.75,27.91,27.89,28.46,28.01,27.52,28.28,27.77,27.65,27.52,27.13,26.97,26.86,26.52,27.25,26.00,27.87,27.23,26.95,27.36,26.51,26.48,26.46,27.44,26.74,27.64,27.26,27.59,28.50,28.10,27.44,28.47,28.20,27.67,27.70,28.30,27.56,27.60,28.62,28.04,27.76,28.17,28.59,27.55,27.55,28.27,27.83,27.24,27.56,27.73,27.26,27.22,27.70,26.96,27.35,28.03,27.73,26.45,27.12,26.29,26.93,27.99,26.60,27.20,24.48,26.75,26.39,25.52,25.81,24.92,23.34,23.10,22.50,20.18,24.43,23.36,23.75,24.79,23.02,24.06,20.22,20.70,21.99,19.77,18.99,20.04,18.48,19.22,17.04,18.82,17.23,15.52,14.94,13.59,14.66,13.78,12.21,11.18,11.77,11.01,10.42,11.23,9.89,8.85,9.35,9.60,8.80,8.08,8.52,8.15,7.27,6.61,8.19,7.19,6.65,5.90,6.82,5.95,5.66,5.97,5.22,5.33,5.42,4.73,4.65,4.73,4.14,3.77,4.20,3.68,2.92,2.92,2.75,2.47,1.87,1.86,1.81,1.54,1.46,1.48,0.98,0.77,0.98,1.44,1.44,1.41,1.82,2.09,1.80,2.40,2.87,2.97,2.83,4.09,3.88,3.74,4.17,5.21,4.87,5.04,5.78,6.17,5.97,6.84,9.02,7.77,7.60,11.55,11.09,9.49,10.14,13.66,12.54,10.67,12.70,14.11,12.54,14.04,15.72,16.99,16.13,18.22,18.82,19.09,19.79,21.57,22.89,22.62,24.14,25.54,25.49,25.52,26.37,27.08,27.57,26.89,28.09,28.84,28.13,27.93,29.94,28.78,29.44,30.31,30.49,28.99,30.19,30.68,30.85,30.64,31.04,31.09,31.01,31.25,31.28,31.07,31.23,31.06,30.47,30.48,30.98,31.08,30.50,30.97,30.77,30.87,30.99,31.21,31.14,31.29,31.22,31.16,31.39,31.19,31.23,31.18,31.15,31.27,31.21,31.08,31.24,31.26,31.26,31.33,31.41,31.39,31.39,31.51,31.55,31.45,31.45,31.47,31.32,31.38,31.30,31.32,31.26,31.32,31.39,31.50,31.46,31.41,31.34,31.38,31.37,31.42,31.43,31.49,31.57,31.58,31.54,31.58,31.59,31.59,31.57,31.59,31.58,31.59,31.53,31.55,31.42,31.53,31.44,31.46,31.47,31.53,31.49,31.46,31.48,31.51,31.53,31.53,31.55,31.53,31.56,31.54,31.57,31.54,31.52,31.53,31.54,31.58,31.57,31.55,31.57,31.56,31.56,31.56,31.55,31.57,31.60,31.61,31.61,31.60,31.60,31.58,31.60,31.55,31.57,31.59,31.58,31.62,31.64,31.64,31.63,31.61,31.63,31.62,31.62,31.59,31.56,31.61,31.62,31.63,31.62,31.65,31.63,31.62,31.65,31.61,31.63,31.61,31.64,31.63,31.62,31.64,31.64,31.65,31.64,31.65,31.63,31.65,31.63,31.65,31.64,31.63,31.63,31.63,31.63,31.64,31.64,31.65,31.65,31.63,31.64,31.62,31.63,31.65,31.64,31.65,31.64,31.65,31.64,31.67,31.63,31.65,31.65,31.66,31.63,31.65,31.63,31.65,31.64,31.65,31.66,31.65,31.66,31.64,31.65,31.64,31.65,31.64,31.63,31.62,31.60,31.62,31.60,31.62,31.62,31.64,31.64,31.63,31.63,31.64,31.64,31.63,31.64,31.63,31.63,31.62,31.64,31.64,31.63,31.62,31.64,31.64,31.64,31.64,31.64,31.63,31.63,31.64,31.63,31.61,31.62,31.61,31.62,31.64,31.64,31.65,31.61,31.63,31.63,31.64,31.62,31.63,31.62,31.63,31.61,31.61,31.62,31.61,31.63,31.64,31.62,31.62,31.62,31.59,31.60,31.60,31.62,31.62,31.64,31.63,31.60,31.63,31.63,31.64,31.65,31.64,31.64,31.63,31.64,31.64,31.64,31.61,31.64,31.65,31.63,31.64,31.64,31.64,31.63,31.64,31.62,31.63,31.63,31.65,31.65,31.64,31.64,31.64,31.64,31.63,31.61,31.67,31.67,31.66,31.65,31.66,31.65,31.65,31.66,31.65,31.66,31.65,31.66,31.66,31.64,31.67,31.66,31.66,31.64,31.66,31.66,31.65,31.66,31.66,31.66,31.67,31.66,31.67,31.67,31.67,31.67,31.65,31.66,31.67,31.65,31.65,31.66,31.65,31.64,31.65,31.64,31.64,31.62,31.65,31.65,31.64,31.63,31.66,31.65,31.64,31.67,31.66,31.67,31.67,31.67,31.68,31.68,31.68,31.67,31.68,31.65,31.67,31.65,31.65,31.65,31.65,31.63,31.64,31.59,31.57,31.57,31.58,31.60,31.61,31.64,31.65,31.64,31.64,31.65,31.65,31.66,31.67,31.66,31.66,31.65,31.63,31.61,31.63,31.62,31.63,31.60,31.61,31.61,31.62,31.60,31.61,31.63,31.62,31.59,31.60,31.61,31.58,31.57,31.60,31.59,31.61,31.57,31.60,31.56,31.59,31.57,31.56,31.53,31.52,31.45,31.47,31.53,31.43,31.43,31.41,31.32,31.24,31.24,31.35,31.14,30.97,31.05,31.11,31.24,30.98,31.07,31.03,31.11,30.99,31.07,31.39,31.44,31.03,31.29,31.46,31.41,31.08,31.43,31.43,31.20,31.17,31.42,31.41,31.17,31.40,31.47,31.38,31.31,31.50,31.38,31.40,31.50,31.44,31.42,31.47,31.47,31.48,31.44,31.42,31.52,31.45,31.46,31.44,31.55,31.40,31.22,31.29,31.32,31.28,31.22,31.11,31.03,30.96,31.13,31.00,30.85,30.94,31.14,31.01,30.98,31.02,31.21,30.99,31.06,31.18,31.33,31.44,31.15,31.28,31.26,31.24,31.37,31.27,31.15,31.31,31.39,31.12,31.09,31.44,31.36,31.25,31.41,31.43,31.34,31.38,31.44,31.48,31.38,31.24,31.20,31.22,31.14,31.09,31.01,31.16,31.04,30.87,31.18,30.99,30.84,30.88,31.03,30.98,31.09,30.99,31.24,31.21,31.35,31.18,31.12,31.35,31.22,30.96,31.17,31.29,31.30,31.30,31.50,31.34,31.37,31.45,31.50,31.54,31.55,31.57,31.60,31.53,31.61,31.59,31.58,31.56,31.58,31.55,31.56,31.58,31.59,31.55,31.59,31.53,31.47,31.53,31.55,31.59,31.60,31.59,31.60,31.62,31.61,31.61,31.63,31.60,31.61,31.58,31.60,31.60,31.62,31.61,31.60,31.61,31.62,31.61,31.63,31.62,31.63,31.63,31.60,31.60,31.62,31.61,31.57,31.51,31.58,31.59,31.56,31.47,31.56,31.48,31.43,31.35,31.50,31.51,31.52,31.35,31.28,31.28,31.31,31.09,31.17,30.96,31.06,31.03,30.79,30.93,30.84,30.83,30.67,30.69,30.87,30.87,30.89,31.05,30.92,31.04,31.08,31.23,31.24,31.34,31.28,31.40,31.48,31.44,31.51,31.57,31.60,31.55,31.59,31.59,31.60,31.54,31.47,31.44,31.52,31.51,31.59,31.58,31.51,31.57,31.60,31.54,31.51,31.57,31.53,31.48,31.54,31.43,31.34,31.46,31.46,31.19,31.16,31.37,31.32,31.25,31.11,31.12,31.25,31.17,31.00,31.19,30.92,31.00,31.15,30.82,30.95,31.19,31.06,31.01,31.12,31.26,31.15,31.32,31.52,31.41,31.33,31.40,31.52,31.53,31.49,31.50,31.45,31.50],[27.45,27.92,28.14,28.66,28.27,28.49,27.33,28.05,28.75,28.55,28.78,29.08,28.84,29.36,29.02,29.05,29.68,29.61,29.54,29.12,29.22,28.89,29.11,28.28,28.78,28.64,28.35,29.11,29.95,29.62,28.44,28.93,28.55,28.64,28.23,28.83,29.08,28.76,28.76,28.44,28.78,28.60,29.08,29.20,29.72,29.43,29.91,30.00,29.66,29.40,30.16,29.69,29.79,29.79,29.74,29.25,29.46,29.08,29.55,29.04,29.78,29.51,29.38,29.39,28.73,28.75,28.46,29.08,28.24,28.63,29.00,29.28,28.59,28.22,28.66,28.20,27.96,28.38,27.73,28.53,27.92,27.51,28.84,27.39,28.82,28.45,28.81,28.58,28.67,28.38,28.53,29.09,28.25,28.88,28.61,28.73,29.55,29.40,28.58,29.06,29.00,28.82,28.58,28.83,28.66,28.48,28.93,28.39,28.46,28.46,28.56,28.36,27.98,28.70,28.23,28.47,28.13,28.54,28.09,28.23,29.06,28.28,28.41,28.77,28.18,28.32,27.79,27.86,27.76,28.91,28.08,28.48,26.51,28.99,28.81,27.17,28.41,27.62,25.13,26.08,25.08,22.60,27.32,25.32,26.42,26.24,24.52,26.09,23.37,23.87,24.94,22.81,21.51,23.10,22.16,22.05,21.05,21.11,19.13,19.09,16.24,15.82,16.35,16.08,15.37,14.35,14.09,13.51,12.40,13.66,13.43,12.24,11.56,11.93,11.27,10.76,11.18,10.37,9.88,9.07,9.21,9.22,9.70,7.42,8.52,8.11,7.09,7.10,6.30,6.45,6.50,5.59,5.24,5.85,5.05,4.49,4.77,4.37,3.63,3.47,3.32,3.02,2.52,2.20,1.86,1.93,1.72,1.67,1.56,1.05,0.78,1.04,1.59,1.55,1.59,2.05,2.23,2.12,2.69,3.10,3.07,3.19,3.76,4.25,4.33,5.20,4.97,5.26,5.92,6.14,6.27,6.91,9.77,8.55,8.30,12.62,12.76,10.57,11.14,15.54,13.65,11.85,14.15,16.40,14.01,15.68,17.34,17.94,16.72,19.17,19.46,19.53,19.86,21.14,22.00,22.46,24.19,24.26,26.00,24.56,25.49,26.63,28.00,27.84,27.51,29.12,29.22,29.14,30.41,30.40,30.38,30.63,30.92,29.99,30.29,30.82,31.10,31.22,31.26,31.27,31.21,31.25,31.25,31.05,31.20,31.11,31.06,30.82,31.11,31.11,30.92,30.88,31.03,30.90,31.15,31.13,31.14,31.18,31.24,31.16,31.35,31.13,31.15,31.15,31.15,31.24,31.25,31.13,31.19,31.22,31.26,31.26,31.39,31.36,31.43,31.52,31.54,31.43,31.44,31.43,31.32,31.28,31.25,31.25,31.27,31.31,31.40,31.50,31.42,31.36,31.28,31.31,31.34,31.35,31.37,31.49,31.53,31.57,31.50,31.55,31.57,31.57,31.53,31.57,31.56,31.57,31.50,31.50,31.37,31.48,31.40,31.46,31.45,31.51,31.42,31.45,31.45,31.49,31.52,31.49,31.54,31.51,31.54,31.53,31.55,31.49,31.48,31.48,31.51,31.54,31.54,31.54,31.54,31.51,31.53,31.51,31.52,31.53,31.57,31.59,31.59,31.57,31.57,31.53,31.59,31.51,31.54,31.55,31.56,31.60,31.61,31.62,31.60,31.59,31.61,31.61,31.61,31.55,31.55,31.57,31.60,31.60,31.59,31.62,31.60,31.58,31.62,31.59,31.60,31.58,31.62,31.61,31.62,31.62,31.62,31.63,31.63,31.63,31.61,31.63,31.62,31.64,31.63,31.61,31.61,31.62,31.60,31.63,31.63,31.64,31.63,31.61,31.64,31.62,31.62,31.64,31.63,31.63,31.62,31.63,31.62,31.65,31.62,31.63,31.63,31.65,31.61,31.64,31.63,31.63,31.62,31.63,31.64,31.64,31.64,31.62,31.62,31.63,31.62,31.61,31.61,31.60,31.60,31.61,31.58,31.62,31.60,31.63,31.61,31.61,31.61,31.63,31.62,31.63,31.62,31.62,31.62,31.60,31.62,31.62,31.61,31.62,31.62,31.62,31.63,31.64,31.62,31.62,31.63,31.64,31.64,31.61,31.61,31.59,31.61,31.63,31.63,31.63,31.60,31.61,31.62,31.64,31.61,31.63,31.62,31.61,31.60,31.59,31.59,31.61,31.61,31.63,31.61,31.62,31.61,31.59,31.60,31.60,31.60,31.61,31.62,31.61,31.60,31.64,31.63,31.63,31.64,31.63,31.62,31.63,31.64,31.63,31.65,31.59,31.64,31.64,31.63,31.63,31.62,31.62,31.61,31.62,31.60,31.61,31.63,31.63,31.63,31.64,31.62,31.63,31.62,31.61,31.64,31.69,31.69,31.69,31.69,31.69,31.68,31.68,31.69,31.68,31.69,31.68,31.68,31.67,31.67,31.68,31.67,31.68,31.66,31.68,31.68,31.67,31.68,31.69,31.69,31.68,31.69,31.69,31.69,31.69,31.69,31.69,31.68,31.70,31.69,31.68,31.68,31.68,31.69,31.68,31.68,31.70,31.68,31.68,31.68,31.69,31.67,31.68,31.69,31.67,31.69,31.68,31.68,31.69,31.68,31.68,31.69,31.69,31.69,31.69,31.67,31.69,31.67,31.68,31.69,31.67,31.66,31.67,31.62,31.64,31.61,31.61,31.63,31.64,31.66,31.67,31.67,31.66,31.66,31.67,31.68,31.69,31.69,31.68,31.68,31.65,31.64,31.66,31.64,31.64,31.64,31.64,31.65,31.64,31.64,31.63,31.65,31.64,31.63,31.63,31.64,31.63,31.63,31.64,31.64,31.64,31.63,31.63,31.62,31.63,31.62,31.61,31.62,31.59,31.58,31.58,31.61,31.55,31.55,31.53,31.50,31.45,31.45,31.52,31.36,31.27,31.33,31.32,31.40,31.23,31.30,31.24,31.26,31.24,31.31,31.48,31.54,31.33,31.36,31.56,31.50,31.27,31.53,31.56,31.41,31.41,31.56,31.55,31.43,31.55,31.59,31.55,31.54,31.60,31.52,31.57,31.59,31.59,31.57,31.58,31.56,31.58,31.59,31.56,31.61,31.57,31.57,31.58,31.61,31.52,31.45,31.47,31.46,31.46,31.38,31.42,31.28,31.16,31.33,31.36,31.13,31.14,31.36,31.27,31.22,31.29,31.43,31.37,31.29,31.34,31.46,31.56,31.36,31.44,31.41,31.44,31.50,31.41,31.39,31.55,31.54,31.39,31.41,31.60,31.50,31.46,31.58,31.56,31.45,31.53,31.53,31.54,31.49,31.43,31.37,31.40,31.39,31.26,31.25,31.36,31.24,31.17,31.33,31.23,31.05,31.18,31.25,31.17,31.23,31.21,31.32,31.40,31.43,31.36,31.40,31.49,31.43,31.25,31.40,31.49,31.47,31.47,31.58,31.50,31.47,31.55,31.56,31.59,31.58,31.61,31.63,31.63,31.63,31.64,31.64,31.62,31.63,31.61,31.61,31.60,31.62,31.60,31.62,31.58,31.51,31.56,31.57,31.61,31.61,31.60,31.61,31.63,31.63,31.62,31.63,31.61,31.62,31.59,31.61,31.63,31.63,31.62,31.62,31.61,31.62,31.62,31.64,31.62,31.64,31.64,31.62,31.62,31.63,31.63,31.61,31.59,31.61,31.62,31.62,31.57,31.61,31.60,31.55,31.51,31.58,31.57,31.57,31.48,31.40,31.39,31.32,31.23,31.26,31.11,31.18,31.09,31.05,31.13,31.03,31.03,30.96,31.01,31.14,31.04,31.07,31.19,31.04,31.16,31.27,31.36,31.34,31.43,31.38,31.47,31.52,31.53,31.57,31.59,31.60,31.60,31.62,31.59,31.61,31.57,31.53,31.44,31.55,31.54,31.61,31.60,31.56,31.60,31.61,31.59,31.57,31.61,31.60,31.54,31.59,31.52,31.42,31.48,31.51,31.31,31.26,31.35,31.39,31.32,31.23,31.28,31.37,31.28,31.21,31.36,31.23,31.27,31.34,31.17,31.18,31.38,31.30,31.27,31.35,31.45,31.40,31.49,31.59,31.52,31.48,31.53,31.58,31.58,31.57,31.57,31.55,31.58],[28.62,28.35,28.45,28.69,28.41,28.55,27.78,28.46,28.87,28.68,28.85,29.09,29.18,29.54,29.44,29.20,29.38,29.36,29.38,29.30,29.26,28.89,29.14,28.63,28.61,28.53,28.29,29.08,29.71,29.42,28.38,28.92,28.75,28.79,28.43,29.15,29.49,29.26,29.22,28.81,28.99,28.68,29.00,29.29,29.87,29.50,29.96,29.86,29.62,29.56,29.98,29.42,29.72,29.86,29.53,29.27,29.32,29.04,29.16,29.01,29.54,29.47,29.18,29.87,29.28,29.11,28.93,29.04,29.03,29.16,29.04,29.53,28.62,28.50,28.92,28.58,28.22,28.48,27.87,28.36,28.04,27.46,28.69,27.66,28.75,28.43,28.73,28.72,28.51,28.31,28.63,29.14,28.24,29.00,28.39,28.55,29.25,29.21,28.95,28.82,29.05,28.82,28.67,28.54,28.67,28.49,28.80,28.44,28.43,28.58,28.90,28.34,28.34,29.00,28.48,28.85,28.57,28.84,28.23,28.45,29.36,28.24,28.66,29.00,28.30,28.30,28.36,28.03,28.54,28.96,28.42,27.94,26.66,28.51,28.54,27.82,28.57,28.26,26.95,27.32,25.78,24.77,27.19,25.70,25.61,26.98,26.32,27.00,24.39,25.22,24.84,23.67,23.60,23.99,23.04,23.57,23.12,21.81,20.61,20.66,17.53,16.20,16.19,17.05,15.41,14.30,13.98,13.63,12.97,12.73,12.84,12.45,11.99,11.50,10.92,11.02,10.65,9.92,9.80,9.93,9.27,8.54,9.47,7.75,8.40,7.89,8.32,7.33,6.42,6.52,6.88,5.76,5.48,5.61,5.21,4.72,5.05,4.25,3.87,3.94,3.51,3.11,2.80,2.75,2.08,1.96,2.17,1.54,1.44,1.50,1.01,0.77,1.07,1.61,1.54,1.55,1.95,2.22,2.20,2.30,3.06,3.45,3.20,3.70,4.45,4.84,4.41,4.92,5.76,5.78,5.48,6.72,8.43,7.46,7.47,10.75,12.61,9.58,10.01,15.44,13.44,10.67,13.44,16.46,14.07,14.72,17.95,17.96,15.99,19.48,19.49,19.52,19.92,21.67,21.83,21.96,24.94,24.92,26.73,25.87,26.31,27.42,27.50,28.46,28.59,29.19,29.35,29.51,30.37,30.43,30.57,30.65,30.71,30.01,30.35,30.74,31.10,31.12,31.18,31.25,31.22,31.25,31.23,31.10,31.12,31.08,31.02,30.93,31.16,31.17,31.01,30.97,31.10,31.15,31.23,31.21,31.23,31.22,31.29,31.18,31.36,31.23,31.18,31.16,31.18,31.24,31.24,31.18,31.20,31.22,31.24,31.26,31.39,31.38,31.40,31.49,31.53,31.43,31.44,31.42,31.32,31.30,31.26,31.24,31.30,31.33,31.37,31.48,31.42,31.37,31.30,31.32,31.34,31.36,31.39,31.48,31.52,31.55,31.49,31.55,31.56,31.57,31.53,31.56,31.55,31.54,31.50,31.51,31.39,31.49,31.42,31.47,31.44,31.52,31.44,31.45,31.45,31.48,31.51,31.49,31.53,31.51,31.53,31.52,31.55,31.52,31.50,31.51,31.51,31.54,31.53,31.53,31.54,31.52,31.54,31.54,31.53,31.54,31.57,31.59,31.60,31.58,31.58,31.54,31.59,31.53,31.55,31.56,31.56,31.60,31.60,31.61,31.62,31.59,31.62,31.62,31.62,31.58,31.56,31.59,31.60,31.61,31.60,31.63,31.62,31.60,31.63,31.60,31.62,31.60,31.63,31.62,31.62,31.63,31.63,31.63,31.64,31.64,31.63,31.64,31.63,31.65,31.63,31.62,31.62,31.62,31.63,31.64,31.64,31.64,31.65,31.63,31.64,31.62,31.62,31.64,31.64,31.63,31.64,31.64,31.63,31.65,31.62,31.65,31.65,31.66,31.62,31.64,31.62,31.65,31.62,31.63,31.66,31.65,31.66,31.64,31.64,31.65,31.64,31.63,31.62,31.60,31.61,31.62,31.60,31.62,31.61,31.63,31.62,31.63,31.62,31.63,31.63,31.64,31.63,31.62,31.63,31.61,31.63,31.62,31.62,31.63,31.63,31.63,31.64,31.64,31.63,31.63,31.62,31.64,31.63,31.61,31.62,31.61,31.62,31.64,31.65,31.64,31.62,31.61,31.63,31.64,31.62,31.64,31.63,31.64,31.62,31.61,31.61,31.61,31.61,31.63,31.61,31.63,31.63,31.61,31.61,31.61,31.62,31.63,31.63,31.62,31.62,31.65,31.64,31.64,31.65,31.64,31.63,31.63,31.64,31.62,31.65,31.59,31.64,31.65,31.64,31.64,31.63,31.64,31.62,31.63,31.62,31.64,31.63,31.64,31.64,31.64,31.63,31.64,31.63,31.62,31.61,31.69,31.69,31.69,31.69,31.69,31.68,31.69,31.69,31.68,31.69,31.69,31.68,31.67,31.67,31.68,31.67,31.68,31.66,31.68,31.67,31.67,31.68,31.69,31.69,31.68,31.69,31.69,31.69,31.69,31.69,31.69,31.68,31.70,31.69,31.68,31.68,31.67,31.69,31.67,31.68,31.69,31.67,31.68,31.67,31.68,31.66,31.68,31.68,31.67,31.69,31.68,31.68,31.69,31.68,31.68,31.69,31.69,31.68,31.68,31.68,31.69,31.68,31.68,31.69,31.68,31.67,31.67,31.63,31.64,31.62,31.62,31.63,31.65,31.66,31.67,31.67,31.66,31.67,31.67,31.68,31.69,31.69,31.67,31.68,31.65,31.64,31.65,31.64,31.65,31.64,31.64,31.64,31.64,31.63,31.63,31.65,31.64,31.63,31.63,31.64,31.63,31.63,31.64,31.64,31.63,31.63,31.62,31.62,31.62,31.61,31.60,31.60,31.58,31.57,31.60,31.61,31.57,31.56,31.55,31.54,31.49,31.49,31.55,31.41,31.34,31.38,31.38,31.44,31.31,31.35,31.32,31.32,31.28,31.35,31.54,31.57,31.37,31.43,31.59,31.54,31.34,31.57,31.58,31.46,31.44,31.58,31.58,31.50,31.57,31.60,31.59,31.56,31.61,31.52,31.59,31.61,31.60,31.58,31.59,31.55,31.60,31.60,31.55,31.62,31.59,31.59,31.59,31.61,31.55,31.49,31.48,31.49,31.48,31.38,31.46,31.34,31.23,31.38,31.43,31.17,31.16,31.36,31.35,31.28,31.24,31.48,31.34,31.33,31.41,31.47,31.57,31.41,31.45,31.44,31.51,31.52,31.42,31.48,31.58,31.57,31.47,31.49,31.61,31.54,31.52,31.59,31.58,31.52,31.56,31.56,31.55,31.52,31.49,31.37,31.45,31.45,31.31,31.33,31.46,31.23,31.27,31.38,31.31,31.09,31.26,31.25,31.19,31.26,31.27,31.36,31.45,31.47,31.43,31.47,31.53,31.48,31.35,31.44,31.53,31.51,31.53,31.60,31.53,31.50,31.58,31.59,31.60,31.58,31.61,31.63,31.63,31.62,31.63,31.63,31.61,31.63,31.62,31.62,31.62,31.62,31.62,31.62,31.59,31.52,31.58,31.58,31.62,31.61,31.60,31.61,31.63,31.63,31.62,31.64,31.61,31.63,31.59,31.61,31.63,31.63,31.62,31.62,31.61,31.63,31.62,31.64,31.63,31.64,31.64,31.61,31.63,31.64,31.63,31.61,31.60,31.61,31.62,31.62,31.59,31.62,31.60,31.58,31.55,31.59,31.59,31.59,31.52,31.45,31.43,31.36,31.30,31.27,31.19,31.21,31.16,31.17,31.14,31.07,31.08,31.05,31.08,31.22,31.10,31.07,31.29,31.12,31.21,31.33,31.39,31.36,31.47,31.45,31.50,31.52,31.54,31.59,31.60,31.61,31.61,31.63,31.58,31.61,31.59,31.57,31.47,31.59,31.58,31.62,31.60,31.58,31.60,31.61,31.61,31.59,31.62,31.61,31.58,31.60,31.58,31.49,31.52,31.55,31.37,31.36,31.41,31.44,31.35,31.28,31.39,31.42,31.28,31.31,31.39,31.29,31.30,31.39,31.25,31.24,31.43,31.38,31.38,31.38,31.51,31.46,31.53,31.59,31.55,31.52,31.57,31.59,31.57,31.56,31.59,31.57,31.60],[28.04,27.58,27.77,28.05,27.51,27.75,26.95,27.19,28.34,27.65,28.82,28.26,28.16,28.41,28.35,28.62,28.86,28.91,28.94,29.01,28.85,28.56,28.39,28.10,27.80,27.95,26.98,27.75,28.73,28.12,27.40,28.19,27.56,27.98,27.68,28.34,28.59,27.55,28.12,27.37,27.99,27.53,27.68,28.70,28.92,28.65,28.97,29.47,28.89,28.62,29.29,28.88,28.86,28.76,28.66,28.82,29.06,28.76,28.85,28.54,28.96,28.72,28.49,28.71,27.92,27.83,27.82,28.05,28.13,28.03,28.14,28.36,28.21,27.41,28.34,27.76,27.63,27.23,26.77,27.01,26.66,26.57,27.65,25.91,27.89,26.98,27.15,27.21,26.92,26.93,26.92,27.69,26.60,27.57,26.97,27.59,28.39,27.99,27.47,28.29,28.10,27.59,27.48,27.95,27.20,27.32,28.03,27.51,27.24,28.00,27.98,27.11,27.30,27.94,27.67,26.83,27.25,27.88,27.05,26.97,27.97,27.00,27.24,28.10,27.90,27.11,27.41,27.01,26.74,27.71,26.73,26.95,24.52,26.47,26.47,25.80,25.37,25.03,24.29,23.83,22.76,22.14,25.32,24.55,24.29,25.67,24.33,25.23,21.94,21.86,22.36,19.94,20.20,22.23,19.25,19.91,19.19,18.46,16.58,16.21,14.33,13.15,13.74,14.21,12.32,11.81,11.97,10.76,10.93,11.73,10.27,9.26,10.20,10.23,9.15,8.62,9.95,9.19,7.72,7.03,9.25,6.81,7.20,6.66,8.64,6.09,6.46,7.58,5.73,5.95,6.32,5.57,5.38,5.27,4.82,4.48,4.83,4.49,3.86,3.87,3.59,2.90,2.73,2.70,2.17,1.76,2.05,1.80,1.33,1.36,1.48,0.91,0.77,1.05,1.48,1.43,1.44,1.88,2.19,1.90,2.19,3.10,3.11,3.05,3.62,4.66,4.00,4.32,5.02,5.24,5.15,5.97,7.43,6.24,6.62,10.01,10.11,8.72,8.32,13.00,12.55,10.08,12.21,14.77,12.42,12.24,16.01,15.48,14.29,16.30,18.30,17.88,17.24,19.91,20.91,20.93,23.17,24.30,25.22,24.32,25.38,27.09,27.63,26.08,27.42,27.50,28.11,27.81,29.69,28.69,29.78,30.42,30.25,28.84,30.00,30.38,30.69,30.72,31.17,31.01,30.97,31.21,31.26,30.99,31.10,30.91,30.49,30.38,30.92,31.10,30.58,30.97,30.76,30.90,31.04,31.17,31.14,31.23,31.15,31.12,31.33,31.03,31.18,31.09,31.08,31.21,31.12,31.03,31.25,31.20,31.20,31.31,31.42,31.34,31.39,31.52,31.55,31.43,31.46,31.49,31.26,31.36,31.23,31.30,31.21,31.35,31.33,31.50,31.46,31.38,31.27,31.33,31.29,31.39,31.38,31.48,31.56,31.56,31.52,31.57,31.58,31.59,31.55,31.57,31.57,31.57,31.51,31.52,31.42,31.49,31.42,31.43,31.47,31.54,31.47,31.47,31.48,31.51,31.55,31.54,31.55,31.53,31.56,31.54,31.56,31.52,31.51,31.51,31.54,31.57,31.57,31.54,31.55,31.55,31.56,31.54,31.55,31.56,31.60,31.61,31.62,31.59,31.60,31.57,31.60,31.55,31.56,31.58,31.58,31.63,31.63,31.65,31.64,31.61,31.63,31.61,31.62,31.60,31.54,31.61,31.61,31.63,31.62,31.64,31.63,31.61,31.64,31.60,31.63,31.61,31.64,31.64,31.63,31.63,31.64,31.65,31.64,31.65,31.63,31.65,31.62,31.65,31.63,31.63,31.63,31.61,31.63,31.64,31.64,31.65,31.65,31.63,31.64,31.62,31.63,31.65,31.65,31.65,31.65,31.65,31.63,31.67,31.62,31.65,31.65,31.66,31.63,31.65,31.62,31.65,31.64,31.64,31.66,31.65,31.66,31.65,31.65,31.64,31.65,31.64,31.63,31.61,31.60,31.62,31.60,31.62,31.61,31.63,31.63,31.63,31.63,31.64,31.63,31.63,31.64,31.63,31.62,31.61,31.63,31.63,31.63,31.62,31.63,31.63,31.64,31.64,31.64,31.63,31.63,31.64,31.63,31.61,31.62,31.61,31.62,31.63,31.64,31.63,31.60,31.61,31.63,31.64,31.62,31.63,31.61,31.62,31.61,31.60,31.62,31.62,31.62,31.63,31.62,31.61,31.62,31.58,31.60,31.61,31.61,31.62,31.62,31.62,31.60,31.63,31.62,31.63,31.64,31.64,31.63,31.63,31.65,31.62,31.64,31.61,31.64,31.63,31.62,31.62,31.63,31.62,31.61,31.62,31.61,31.61,31.63,31.63,31.65,31.64,31.64,31.64,31.63,31.62,31.61,31.67,31.67,31.67,31.66,31.66,31.66,31.66,31.66,31.64,31.67,31.65,31.66,31.66,31.64,31.66,31.65,31.66,31.63,31.66,31.66,31.64,31.66,31.66,31.66,31.66,31.67,31.68,31.67,31.67,31.67,31.64,31.63,31.66,31.65,31.64,31.63,31.65,31.64,31.64,31.64,31.64,31.62,31.65,31.65,31.65,31.63,31.65,31.66,31.63,31.67,31.65,31.66,31.68,31.67,31.68,31.69,31.68,31.68,31.68,31.66,31.67,31.66,31.65,31.65,31.64,31.63,31.63,31.58,31.58,31.58,31.58,31.59,31.62,31.64,31.64,31.64,31.63,31.64,31.65,31.65,31.67,31.67,31.66,31.67,31.63,31.62,31.65,31.64,31.65,31.63,31.63,31.64,31.64,31.62,31.63,31.64,31.63,31.61,31.62,31.62,31.61,31.61,31.63,31.62,31.62,31.60,31.62,31.60,31.60,31.59,31.59,31.56,31.54,31.50,31.51,31.56,31.45,31.44,31.45,31.36,31.26,31.25,31.40,31.18,31.03,31.10,31.14,31.26,31.02,31.11,31.08,31.16,31.09,31.15,31.43,31.48,31.16,31.26,31.48,31.41,31.15,31.44,31.48,31.24,31.22,31.44,31.45,31.26,31.40,31.48,31.45,31.38,31.49,31.41,31.46,31.46,31.48,31.45,31.48,31.46,31.48,31.50,31.44,31.55,31.47,31.45,31.47,31.56,31.39,31.26,31.32,31.30,31.33,31.24,31.18,31.12,31.04,31.08,31.06,30.92,31.05,31.09,31.04,31.09,31.03,31.21,31.06,31.16,31.19,31.31,31.46,31.19,31.25,31.20,31.25,31.39,31.23,31.22,31.38,31.41,31.20,31.17,31.46,31.35,31.31,31.44,31.43,31.34,31.36,31.41,31.45,31.36,31.25,31.19,31.25,31.18,31.09,31.05,31.22,31.01,30.96,31.13,31.05,30.85,31.03,31.06,31.02,31.12,31.09,31.25,31.25,31.36,31.25,31.18,31.37,31.29,31.05,31.21,31.34,31.38,31.35,31.53,31.41,31.40,31.45,31.51,31.55,31.55,31.60,31.61,31.58,31.61,31.61,31.62,31.57,31.58,31.55,31.58,31.59,31.60,31.56,31.59,31.54,31.48,31.55,31.57,31.59,31.61,31.60,31.61,31.62,31.61,31.62,31.63,31.60,31.61,31.58,31.60,31.61,31.62,31.61,31.60,31.61,31.62,31.61,31.62,31.62,31.63,31.62,31.60,31.61,31.62,31.62,31.59,31.53,31.59,31.60,31.59,31.49,31.57,31.47,31.43,31.38,31.52,31.51,31.54,31.36,31.27,31.30,31.32,31.18,31.24,31.11,31.18,31.11,30.99,31.07,30.92,30.94,30.81,30.86,31.04,31.00,31.00,31.13,30.95,31.10,31.18,31.27,31.27,31.37,31.33,31.45,31.50,31.47,31.54,31.59,31.60,31.57,31.60,31.59,31.61,31.57,31.49,31.46,31.55,31.54,31.61,31.59,31.53,31.59,31.61,31.55,31.54,31.59,31.55,31.51,31.56,31.45,31.37,31.48,31.49,31.22,31.25,31.38,31.33,31.29,31.22,31.20,31.31,31.24,31.13,31.26,31.08,31.11,31.22,30.89,31.02,31.23,31.13,31.10,31.16,31.32,31.21,31.38,31.52,31.41,31.37,31.42,31.53,31.53,31.49,31.54,31.48,31.53],[27.47,28.26,28.01,28.42,28.15,28.61,27.76,28.15,29.10,28.30,29.10,29.07,28.92,29.27,29.16,29.15,29.58,29.66,29.58,29.27,29.49,29.04,29.13,28.62,28.62,28.40,28.23,28.93,29.82,29.25,28.33,28.89,28.41,28.72,28.29,28.82,29.01,28.51,28.74,27.96,28.46,28.37,28.78,29.32,29.53,29.43,29.59,29.80,29.35,29.41,30.00,29.51,29.62,29.55,29.56,29.48,29.71,29.23,29.56,29.13,29.57,29.39,29.33,29.42,28.73,28.75,28.25,28.77,28.11,28.76,28.97,29.14,28.65,28.10,28.78,28.36,28.47,27.88,27.79,28.02,27.66,26.85,28.22,27.00,28.55,27.95,27.94,28.13,27.14,27.08,27.20,28.27,26.53,28.24,27.67,28.32,29.32,28.81,28.26,29.10,29.00,28.60,28.46,29.13,28.41,28.33,29.03,28.66,28.44,28.76,29.09,28.29,28.08,28.60,28.42,28.05,27.97,28.51,28.08,27.90,28.84,28.15,28.24,28.80,28.07,27.70,27.62,27.85,27.74,28.60,27.79,28.17,26.11,28.31,28.21,26.98,27.18,26.39,25.20,24.83,23.99,22.41,26.37,24.31,25.56,25.93,24.45,25.90,22.59,22.97,24.81,21.82,20.66,22.79,21.55,21.23,20.00,20.30,18.43,18.35,16.81,15.54,15.96,15.72,15.12,14.14,14.48,13.58,13.59,13.11,12.99,12.02,11.78,12.10,11.16,10.47,10.50,10.76,9.75,9.30,9.79,8.77,9.04,7.86,8.69,8.04,7.15,7.44,6.90,6.43,6.85,6.32,5.88,6.32,6.02,5.05,5.58,5.27,4.72,4.22,4.21,4.01,3.29,3.18,2.73,2.49,2.19,2.17,2.16,1.66,1.57,1.64,1.16,0.78,1.07,1.63,1.52,1.58,2.12,2.31,2.02,2.82,2.99,3.03,2.99,4.44,4.16,4.23,5.48,5.48,5.29,5.79,8.05,6.42,6.22,10.90,10.83,8.74,9.30,13.75,12.19,10.03,13.35,15.21,12.62,13.36,16.37,16.53,14.68,17.22,18.16,17.98,18.37,20.02,21.31,20.40,23.34,23.71,24.19,23.68,24.82,26.14,26.14,26.52,26.61,28.15,27.94,28.08,30.03,29.87,29.63,30.32,30.60,29.32,29.97,30.55,31.04,31.13,31.05,31.20,31.15,31.28,31.26,30.90,31.19,30.97,30.86,30.71,31.01,31.07,30.74,30.93,30.84,30.79,31.03,31.08,31.02,31.21,31.16,31.12,31.32,31.11,31.16,31.12,31.14,31.21,31.20,31.06,31.18,31.19,31.23,31.22,31.38,31.32,31.38,31.50,31.53,31.42,31.43,31.45,31.33,31.28,31.23,31.22,31.25,31.31,31.39,31.49,31.42,31.34,31.27,31.28,31.32,31.32,31.34,31.47,31.51,31.55,31.50,31.55,31.57,31.57,31.53,31.57,31.55,31.57,31.49,31.48,31.35,31.45,31.39,31.44,31.45,31.51,31.42,31.44,31.44,31.48,31.52,31.49,31.54,31.50,31.54,31.52,31.54,31.48,31.46,31.47,31.50,31.56,31.55,31.54,31.54,31.52,31.52,31.52,31.51,31.54,31.58,31.59,31.59,31.58,31.58,31.54,31.59,31.51,31.54,31.56,31.55,31.59,31.61,31.62,31.60,31.58,31.61,31.60,31.61,31.56,31.54,31.58,31.59,31.61,31.60,31.63,31.61,31.58,31.63,31.59,31.61,31.59,31.63,31.61,31.61,31.62,31.62,31.63,31.63,31.63,31.62,31.63,31.62,31.63,31.62,31.61,31.62,31.62,31.61,31.63,31.63,31.63,31.64,31.62,31.64,31.62,31.62,31.64,31.63,31.63,31.63,31.63,31.62,31.65,31.62,31.64,31.64,31.65,31.61,31.64,31.61,31.64,31.62,31.63,31.64,31.63,31.65,31.62,31.62,31.63,31.62,31.62,31.60,31.60,31.59,31.60,31.58,31.60,31.60,31.61,31.61,31.62,31.61,31.63,31.62,31.62,31.62,31.62,31.62,31.60,31.63,31.63,31.63,31.62,31.62,31.62,31.62,31.62,31.62,31.62,31.62,31.63,31.62,31.60,31.61,31.60,31.61,31.63,31.63,31.64,31.60,31.61,31.63,31.64,31.61,31.63,31.62,31.61,31.60,31.59,31.61,31.60,31.61,31.63,31.62,31.62,31.62,31.58,31.60,31.60,31.60,31.61,31.62,31.62,31.60,31.64,31.62,31.63,31.64,31.63,31.62,31.63,31.64,31.62,31.64,31.59,31.63,31.64,31.63,31.63,31.62,31.62,31.61,31.62,31.61,31.61,31.63,31.63,31.64,31.63,31.63,31.63,31.62,31.61,31.60,31.68,31.69,31.68,31.67,31.68,31.68,31.67,31.68,31.67,31.67,31.67,31.67,31.66,31.66,31.68,31.66,31.67,31.65,31.68,31.67,31.66,31.67,31.68,31.68,31.68,31.68,31.69,31.69,31.69,31.69,31.68,31.68,31.70,31.68,31.67,31.67,31.66,31.68,31.67,31.67,31.67,31.66,31.68,31.67,31.67,31.67,31.68,31.68,31.67,31.69,31.68,31.68,31.69,31.68,31.69,31.69,31.69,31.69,31.69,31.67,31.68,31.67,31.67,31.68,31.67,31.66,31.67,31.60,31.61,31.61,31.60,31.63,31.63,31.66,31.67,31.66,31.66,31.66,31.67,31.67,31.68,31.69,31.67,31.68,31.65,31.63,31.65,31.62,31.64,31.62,31.63,31.64,31.63,31.63,31.62,31.65,31.63,31.62,31.62,31.62,31.60,31.60,31.63,31.62,31.62,31.61,31.63,31.61,31.61,31.60,31.60,31.61,31.58,31.55,31.55,31.57,31.52,31.52,31.50,31.45,31.40,31.38,31.48,31.29,31.17,31.24,31.25,31.36,31.16,31.22,31.15,31.19,31.14,31.14,31.45,31.50,31.24,31.32,31.53,31.47,31.22,31.50,31.53,31.36,31.36,31.52,31.51,31.41,31.53,31.56,31.52,31.50,31.58,31.50,31.55,31.58,31.58,31.57,31.56,31.53,31.55,31.57,31.53,31.59,31.54,31.55,31.55,31.59,31.47,31.41,31.42,31.42,31.39,31.32,31.37,31.20,31.13,31.30,31.32,31.02,31.05,31.27,31.22,31.17,31.19,31.38,31.24,31.26,31.28,31.43,31.51,31.28,31.40,31.34,31.36,31.46,31.37,31.35,31.51,31.50,31.35,31.37,31.58,31.46,31.41,31.54,31.52,31.40,31.48,31.52,31.52,31.43,31.31,31.24,31.34,31.35,31.21,31.16,31.33,31.17,31.04,31.30,31.18,31.00,31.09,31.20,31.11,31.18,31.15,31.31,31.40,31.39,31.33,31.35,31.49,31.38,31.22,31.35,31.47,31.45,31.45,31.57,31.45,31.46,31.51,31.52,31.57,31.57,31.61,31.62,31.60,31.62,31.62,31.62,31.60,31.61,31.57,31.60,31.60,31.62,31.59,31.61,31.55,31.48,31.54,31.57,31.61,31.60,31.60,31.61,31.61,31.62,31.62,31.64,31.60,31.62,31.59,31.61,31.62,31.63,31.62,31.61,31.61,31.63,31.61,31.63,31.63,31.64,31.63,31.62,31.62,31.63,31.63,31.60,31.57,31.60,31.61,31.61,31.55,31.60,31.53,31.52,31.48,31.56,31.53,31.56,31.45,31.36,31.35,31.33,31.19,31.22,30.99,31.08,31.02,30.98,31.02,30.91,30.97,30.87,30.98,31.07,30.94,30.91,31.07,30.98,31.08,31.18,31.26,31.26,31.36,31.35,31.45,31.49,31.50,31.56,31.59,31.61,31.59,31.61,31.59,31.61,31.56,31.49,31.44,31.52,31.52,31.61,31.59,31.54,31.59,31.61,31.58,31.55,31.61,31.58,31.53,31.57,31.52,31.42,31.47,31.49,31.25,31.21,31.28,31.35,31.25,31.12,31.22,31.30,31.16,31.14,31.30,31.17,31.16,31.23,31.10,31.10,31.32,31.23,31.25,31.32,31.42,31.33,31.46,31.58,31.50,31.44,31.48,31.55,31.54,31.55,31.53,31.54,31.57],[29.15,29.11,28.76,29.08,28.98,28.63,28.17,28.97,29.26,29.19,29.16,29.32,29.53,29.65,29.82,29.62,29.86,29.72,29.87,29.58,29.48,29.36,29.24,28.85,28.80,29.08,28.68,29.41,30.08,29.95,29.30,29.36,29.25,29.28,28.82,29.27,29.52,29.45,29.55,29.16,29.17,29.03,29.44,29.58,30.12,29.89,30.27,30.42,29.99,30.18,30.45,30.07,30.09,30.08,29.93,29.47,29.71,29.65,29.85,29.58,30.02,29.90,29.76,29.94,29.42,29.41,29.27,29.55,29.36,29.40,29.42,29.74,28.92,28.79,29.22,29.03,28.41,29.03,28.24,28.79,28.23,28.08,29.18,27.76,29.15,28.79,29.15,29.02,29.02,28.72,28.95,29.48,28.84,29.18,28.93,29.02,29.70,29.64,28.79,29.09,29.21,29.09,28.55,28.85,28.76,28.56,28.92,28.53,28.55,28.51,28.77,28.53,28.09,28.68,28.58,29.11,28.65,28.96,28.78,28.90,29.71,28.91,28.80,29.19,28.53,28.91,28.47,28.56,28.76,29.12,28.94,28.73,28.21,29.04,29.28,28.10,29.15,28.57,27.07,27.46,26.26,25.08,27.72,25.87,26.78,27.04,26.45,27.38,24.57,26.07,26.19,25.25,24.12,24.76,24.38,24.07,22.67,21.98,21.13,20.76,17.96,17.86,18.61,17.20,16.56,16.00,16.07,14.67,15.16,15.47,14.03,13.57,13.62,13.85,12.36,12.33,12.35,11.12,11.00,11.08,10.99,8.81,10.51,8.47,8.66,9.22,9.43,7.71,7.02,7.74,7.17,6.61,6.20,6.75,6.27,5.52,5.85,5.59,4.69,4.61,4.38,4.19,3.61,3.52,2.93,2.77,2.77,2.27,2.20,1.92,1.69,1.51,1.66,1.00,0.77,1.10,1.81,1.59,1.81,2.16,2.32,2.23,2.73,3.10,3.60,4.05,3.83,4.50,5.19,5.36,5.08,5.74,7.55,5.99,6.83,9.72,10.80,8.37,9.03,13.88,12.34,9.98,14.09,15.79,12.11,13.45,17.18,17.26,14.11,18.04,18.52,18.09,17.57,20.54,21.58,19.86,22.76,23.65,25.39,24.38,25.35,26.45,27.18,27.52,27.65,28.96,28.91,29.51,30.80,30.68,30.33,30.74,30.89,29.67,30.21,30.85,31.10,31.18,31.20,31.20,31.16,31.17,31.22,31.11,31.18,31.08,30.96,30.82,31.13,31.10,30.91,30.98,30.83,30.93,31.12,31.15,31.03,31.10,31.16,31.08,31.32,31.06,31.15,31.06,31.10,31.18,31.20,31.10,31.12,31.19,31.21,31.23,31.33,31.32,31.35,31.47,31.52,31.37,31.39,31.38,31.27,31.26,31.22,31.20,31.24,31.27,31.34,31.47,31.39,31.33,31.27,31.28,31.30,31.32,31.35,31.45,31.52,31.53,31.47,31.53,31.54,31.55,31.52,31.56,31.54,31.55,31.48,31.48,31.36,31.46,31.38,31.44,31.43,31.51,31.42,31.43,31.43,31.47,31.50,31.47,31.52,31.49,31.52,31.51,31.55,31.49,31.48,31.48,31.49,31.54,31.55,31.53,31.55,31.51,31.53,31.53,31.51,31.53,31.56,31.58,31.60,31.59,31.58,31.54,31.59,31.52,31.54,31.55,31.56,31.60,31.60,31.62,31.61,31.59,31.62,31.62,31.61,31.58,31.54,31.59,31.59,31.60,31.60,31.62,31.62,31.59,31.63,31.60,31.62,31.60,31.63,31.62,31.62,31.63,31.62,31.62,31.64,31.63,31.63,31.64,31.63,31.64,31.63,31.62,31.63,31.62,31.62,31.63,31.63,31.64,31.64,31.63,31.64,31.63,31.62,31.64,31.64,31.64,31.64,31.64,31.62,31.65,31.62,31.65,31.65,31.66,31.62,31.65,31.63,31.64,31.61,31.63,31.66,31.65,31.66,31.63,31.64,31.65,31.64,31.64,31.63,31.61,31.61,31.62,31.59,31.63,31.60,31.63,31.62,31.62,31.62,31.63,31.63,31.64,31.62,31.61,31.62,31.60,31.62,31.62,31.62,31.63,31.63,31.62,31.63,31.63,31.62,31.63,31.62,31.63,31.63,31.62,31.62,31.61,31.62,31.63,31.64,31.65,31.61,31.61,31.63,31.64,31.62,31.64,31.63,31.62,31.61,31.62,31.61,31.61,31.62,31.63,31.62,31.63,31.62,31.61,31.61,31.61,31.61,31.63,31.62,31.62,31.61,31.64,31.64,31.63,31.65,31.63,31.63,31.63,31.64,31.62,31.64,31.59,31.64,31.65,31.64,31.64,31.63,31.63,31.62,31.64,31.61,31.62,31.63,31.63,31.64,31.64,31.63,31.63,31.63,31.62,31.60,31.69,31.69,31.69,31.69,31.69,31.69,31.69,31.69,31.69,31.70,31.69,31.69,31.68,31.69,31.69,31.68,31.69,31.67,31.69,31.68,31.68,31.69,31.69,31.70,31.69,31.69,31.69,31.69,31.69,31.69,31.69,31.68,31.70,31.70,31.69,31.68,31.68,31.70,31.68,31.69,31.70,31.69,31.69,31.69,31.69,31.68,31.69,31.69,31.68,31.69,31.69,31.68,31.69,31.69,31.69,31.69,31.69,31.69,31.69,31.69,31.69,31.68,31.69,31.69,31.68,31.68,31.68,31.66,31.66,31.64,31.65,31.65,31.66,31.67,31.68,31.68,31.67,31.68,31.68,31.69,31.69,31.69,31.69,31.69,31.65,31.65,31.66,31.65,31.66,31.65,31.65,31.65,31.65,31.64,31.64,31.66,31.65,31.64,31.64,31.64,31.64,31.63,31.65,31.64,31.64,31.64,31.63,31.63,31.63,31.63,31.62,31.62,31.59,31.59,31.59,31.62,31.57,31.59,31.58,31.54,31.51,31.51,31.57,31.45,31.40,31.45,31.43,31.47,31.36,31.40,31.38,31.39,31.33,31.40,31.52,31.59,31.42,31.47,31.60,31.56,31.39,31.59,31.60,31.51,31.49,31.61,31.61,31.54,31.60,31.62,31.61,31.59,31.63,31.60,31.62,31.62,31.63,31.62,31.62,31.60,31.62,31.62,31.60,31.63,31.61,31.61,31.61,31.62,31.58,31.53,31.54,31.53,31.52,31.45,31.51,31.39,31.33,31.42,31.48,31.25,31.24,31.41,31.40,31.34,31.32,31.53,31.42,31.44,31.46,31.54,31.60,31.45,31.51,31.50,31.54,31.57,31.48,31.50,31.60,31.60,31.51,31.51,31.62,31.58,31.54,31.61,31.61,31.56,31.58,31.58,31.57,31.54,31.52,31.46,31.51,31.49,31.40,31.42,31.51,31.34,31.36,31.42,31.39,31.18,31.36,31.31,31.31,31.31,31.37,31.41,31.49,31.50,31.47,31.50,31.55,31.52,31.41,31.51,31.55,31.54,31.56,31.62,31.57,31.54,31.61,31.60,31.61,31.60,31.62,31.64,31.64,31.64,31.64,31.64,31.63,31.63,31.63,31.62,31.63,31.63,31.62,31.63,31.60,31.54,31.60,31.60,31.63,31.62,31.61,31.61,31.63,31.63,31.63,31.65,31.62,31.64,31.61,31.62,31.63,31.64,31.63,31.63,31.63,31.63,31.63,31.65,31.64,31.65,31.64,31.64,31.64,31.64,31.64,31.63,31.62,31.62,31.63,31.64,31.61,31.63,31.62,31.58,31.56,31.61,31.60,31.60,31.55,31.50,31.48,31.43,31.35,31.32,31.28,31.30,31.23,31.27,31.29,31.17,31.16,31.18,31.17,31.35,31.23,31.23,31.36,31.21,31.30,31.40,31.43,31.42,31.50,31.49,31.52,31.55,31.56,31.60,31.61,31.62,31.62,31.64,31.60,31.63,31.60,31.58,31.52,31.60,31.58,31.62,31.61,31.59,31.61,31.62,31.61,31.61,31.63,31.62,31.59,31.61,31.58,31.52,31.57,31.58,31.42,31.42,31.49,31.49,31.42,31.38,31.45,31.50,31.40,31.41,31.46,31.41,31.41,31.48,31.36,31.35,31.50,31.45,31.43,31.45,31.55,31.50,31.56,31.60,31.58,31.56,31.59,31.61,31.61,31.58,31.60,31.58,31.60],[28.75,28.76,28.66,28.40,28.34,28.51,27.79,28.45,29.17,28.67,29.33,29.15,29.51,29.52,29.58,29.53,29.80,29.48,29.79,29.62,29.52,29.24,29.14,28.92,28.43,28.72,28.11,29.05,29.63,29.24,29.02,29.16,28.96,29.15,28.67,29.34,29.42,29.08,29.46,28.63,28.77,28.49,29.22,29.66,29.80,29.80,30.16,30.06,29.84,29.85,30.41,29.81,30.10,29.89,29.47,29.58,29.82,29.64,29.87,29.46,29.83,29.59,29.41,30.08,29.17,29.10,29.32,29.23,29.46,29.29,29.16,29.48,28.96,28.62,29.18,28.64,28.21,28.24,27.79,27.82,27.66,27.27,28.10,27.23,28.66,28.20,28.53,28.39,28.08,27.89,28.48,28.84,28.06,28.55,28.30,28.59,29.24,29.01,28.31,28.79,28.89,28.48,27.96,28.40,28.29,27.60,28.24,28.24,28.05,27.93,28.79,28.25,27.79,28.76,28.42,28.69,28.28,28.93,28.30,28.13,29.64,28.40,28.51,28.97,28.62,28.53,28.72,28.11,28.57,28.89,28.39,27.95,26.66,28.20,28.13,28.02,27.93,27.53,27.22,27.10,26.07,25.58,27.76,26.13,26.14,27.31,26.82,27.49,24.20,25.31,24.98,23.74,24.09,24.39,22.41,23.35,23.32,21.14,19.91,20.59,18.43,17.07,18.24,17.94,15.55,14.55,16.12,14.38,14.31,15.34,14.41,12.62,12.74,12.82,12.47,12.15,11.80,11.21,10.28,10.15,10.91,8.85,9.81,7.85,8.58,8.26,8.47,9.16,7.29,6.86,8.09,6.82,6.23,6.99,6.62,5.84,6.07,5.84,4.92,4.75,4.84,4.37,3.89,4.24,3.25,2.90,2.99,2.74,2.12,1.96,2.14,1.61,1.73,1.66,1.07,0.77,1.11,1.81,1.66,1.69,2.02,2.44,2.11,2.56,3.29,3.43,3.17,3.82,4.91,4.56,4.54,5.52,6.86,5.52,5.99,9.00,8.94,7.38,8.33,12.42,11.49,9.32,12.04,15.24,12.44,11.67,15.71,16.55,13.46,16.18,18.73,18.07,17.23,19.77,21.05,20.14,23.46,24.26,26.58,24.64,26.35,27.11,27.96,27.54,27.98,29.40,28.70,28.64,30.68,29.66,30.14,30.75,30.58,28.86,29.77,30.49,30.92,31.07,31.04,31.16,31.14,31.18,31.23,31.03,31.12,30.94,30.68,30.64,31.08,31.11,30.79,30.93,30.83,30.99,31.21,31.15,31.12,31.15,31.19,31.09,31.37,31.03,31.17,31.12,31.11,31.18,31.19,31.09,31.19,31.17,31.19,31.25,31.38,31.36,31.40,31.49,31.53,31.41,31.43,31.45,31.30,31.31,31.17,31.23,31.27,31.30,31.36,31.49,31.41,31.34,31.27,31.29,31.29,31.37,31.36,31.46,31.52,31.54,31.50,31.55,31.56,31.57,31.54,31.56,31.54,31.55,31.50,31.50,31.40,31.47,31.41,31.45,31.44,31.53,31.44,31.46,31.46,31.49,31.52,31.50,31.53,31.51,31.54,31.53,31.55,31.50,31.51,31.49,31.51,31.57,31.56,31.54,31.55,31.53,31.54,31.53,31.53,31.52,31.59,31.60,31.60,31.58,31.57,31.55,31.58,31.53,31.53,31.56,31.55,31.60,31.61,31.63,31.62,31.59,31.62,31.62,31.60,31.59,31.53,31.59,31.58,31.60,31.60,31.63,31.62,31.60,31.62,31.59,31.61,31.60,31.63,31.62,31.61,31.63,31.62,31.62,31.63,31.63,31.62,31.63,31.61,31.64,31.63,31.62,31.63,31.61,31.62,31.63,31.63,31.64,31.64,31.62,31.64,31.62,31.62,31.64,31.64,31.64,31.64,31.64,31.62,31.65,31.61,31.65,31.65,31.65,31.62,31.64,31.62,31.65,31.61,31.63,31.65,31.65,31.66,31.64,31.64,31.65,31.64,31.63,31.63,31.61,31.61,31.62,31.59,31.63,31.60,31.63,31.62,31.62,31.62,31.63,31.63,31.63,31.63,31.62,31.62,31.61,31.63,31.63,31.62,31.63,31.62,31.63,31.62,31.63,31.62,31.63,31.63,31.63,31.63,31.61,31.61,31.61,31.62,31.64,31.64,31.65,31.60,31.61,31.63,31.64,31.62,31.63,31.62,31.63,31.62,31.61,31.61,31.61,31.62,31.63,31.61,31.62,31.62,31.59,31.60,31.61,31.60,31.62,31.62,31.62,31.60,31.64,31.63,31.64,31.65,31.64,31.63,31.63,31.63,31.62,31.64,31.59,31.64,31.64,31.63,31.64,31.64,31.64,31.62,31.63,31.60,31.62,31.63,31.65,31.65,31.64,31.63,31.63,31.63,31.62,31.60,31.68,31.68,31.68,31.67,31.68,31.68,31.67,31.68,31.67,31.68,31.67,31.67,31.67,31.66,31.67,31.67,31.67,31.65,31.68,31.67,31.67,31.67,31.68,31.68,31.68,31.68,31.69,31.68,31.69,31.69,31.68,31.67,31.69,31.68,31.67,31.67,31.67,31.68,31.67,31.68,31.68,31.66,31.68,31.68,31.68,31.67,31.68,31.68,31.68,31.69,31.69,31.68,31.69,31.68,31.68,31.69,31.69,31.68,31.69,31.68,31.69,31.68,31.68,31.69,31.68,31.67,31.68,31.64,31.64,31.63,31.64,31.64,31.65,31.66,31.67,31.67,31.66,31.67,31.66,31.67,31.67,31.68,31.67,31.67,31.65,31.64,31.65,31.65,31.65,31.64,31.64,31.64,31.63,31.63,31.63,31.65,31.64,31.63,31.63,31.64,31.63,31.62,31.64,31.63,31.63,31.62,31.62,31.62,31.62,31.62,31.61,31.61,31.59,31.59,31.59,31.61,31.58,31.58,31.58,31.55,31.51,31.52,31.57,31.46,31.37,31.43,31.42,31.48,31.35,31.38,31.35,31.39,31.33,31.39,31.53,31.59,31.43,31.48,31.59,31.57,31.40,31.59,31.60,31.50,31.49,31.60,31.60,31.52,31.59,31.60,31.60,31.60,31.62,31.57,31.61,31.61,31.61,31.61,31.60,31.57,31.60,31.58,31.57,31.61,31.60,31.61,31.59,31.61,31.58,31.52,31.52,31.51,31.51,31.42,31.47,31.39,31.35,31.37,31.45,31.24,31.21,31.37,31.39,31.32,31.29,31.51,31.39,31.44,31.46,31.53,31.60,31.46,31.51,31.50,31.53,31.55,31.49,31.49,31.59,31.58,31.49,31.50,31.60,31.56,31.53,31.60,31.59,31.53,31.56,31.56,31.56,31.54,31.48,31.41,31.48,31.47,31.38,31.40,31.50,31.31,31.38,31.38,31.36,31.19,31.33,31.25,31.29,31.33,31.34,31.42,31.46,31.50,31.48,31.50,31.55,31.52,31.42,31.48,31.54,31.53,31.55,31.60,31.56,31.51,31.58,31.58,31.60,31.57,31.61,31.62,31.61,31.62,31.62,31.63,31.60,31.62,31.59,31.61,31.62,31.62,31.62,31.62,31.60,31.54,31.59,31.59,31.62,31.61,31.61,31.61,31.62,31.62,31.62,31.65,31.61,31.63,31.60,31.62,31.62,31.64,31.62,31.62,31.61,31.62,31.61,31.63,31.63,31.64,31.63,31.62,31.63,31.63,31.63,31.62,31.61,31.61,31.61,31.62,31.59,31.62,31.58,31.59,31.56,31.60,31.60,31.60,31.53,31.50,31.48,31.45,31.36,31.34,31.33,31.33,31.20,31.26,31.28,31.15,31.13,31.18,31.09,31.32,31.25,31.18,31.33,31.22,31.31,31.39,31.41,31.40,31.48,31.49,31.51,31.53,31.53,31.60,31.60,31.61,31.61,31.63,31.60,31.62,31.59,31.57,31.55,31.60,31.59,31.61,31.60,31.58,31.60,31.61,31.61,31.60,31.62,31.61,31.59,31.60,31.59,31.55,31.56,31.57,31.41,31.44,31.50,31.50,31.41,31.38,31.45,31.46,31.35,31.39,31.45,31.38,31.39,31.44,31.30,31.32,31.45,31.44,31.42,31.45,31.53,31.48,31.54,31.59,31.56,31.54,31.58,31.60,31.58,31.57,31.58,31.57,31.58],[28.59,28.47,28.03,27.88,27.87,28.11,27.58,27.95,28.94,27.93,29.05,28.76,28.96,28.96,29.42,29.35,29.20,29.35,29.25,29.35,29.22,28.89,28.73,28.61,28.23,28.37,27.89,28.34,29.10,28.31,27.93,28.54,28.39,28.59,28.38,28.95,29.07,28.77,28.75,27.67,28.47,27.97,28.56,29.22,28.73,29.20,29.43,29.56,29.16,29.28,29.79,29.22,29.36,29.42,29.00,29.12,29.33,29.10,29.39,29.04,29.26,29.07,28.99,29.28,28.72,28.77,28.78,28.44,29.04,28.88,28.75,29.06,28.59,28.24,28.62,28.36,28.03,27.82,27.31,27.29,27.17,26.83,27.37,26.43,28.20,27.67,27.41,27.95,27.01,26.76,27.17,27.85,26.90,27.98,27.74,27.76,28.73,28.46,27.90,28.61,28.22,28.12,27.83,28.48,27.91,27.91,28.63,28.20,27.85,28.58,28.73,27.89,27.81,28.43,28.19,27.80,27.62,28.67,27.77,27.77,28.69,27.47,27.83,28.71,28.36,27.72,27.57,27.76,27.61,28.38,27.76,27.58,26.60,27.18,27.67,26.76,26.38,25.56,25.50,24.94,23.91,23.90,26.01,24.43,25.21,26.26,25.18,26.56,22.60,22.68,24.66,21.99,20.76,22.76,20.85,21.40,19.18,19.98,18.79,17.51,18.41,16.25,16.70,16.43,15.21,14.32,14.21,15.34,14.00,13.65,12.33,11.25,11.80,12.14,11.93,10.36,11.51,10.16,8.86,9.29,10.83,9.00,9.37,7.41,8.10,7.53,7.25,8.44,7.37,6.59,7.11,7.06,5.94,6.42,6.67,5.91,6.32,6.08,5.30,5.13,4.96,4.63,4.08,4.43,3.57,3.22,3.22,3.02,2.70,1.99,2.28,2.12,1.75,1.68,1.71,1.13,0.77,1.07,1.68,1.62,1.61,2.19,2.31,2.02,2.83,3.77,3.18,3.34,4.75,4.72,4.26,5.10,6.47,5.37,5.91,8.16,7.87,6.64,7.89,11.39,9.96,9.12,11.76,12.97,10.84,11.94,15.27,14.80,12.22,14.95,16.54,16.16,16.01,19.15,20.17,19.14,22.79,24.20,24.76,24.25,25.34,26.41,26.59,26.69,27.58,27.89,28.00,27.84,29.89,29.13,29.02,30.07,30.36,28.34,29.62,30.30,30.71,30.53,30.98,30.98,30.77,31.12,31.19,30.91,31.05,30.83,30.24,30.21,30.81,31.01,30.37,30.88,30.50,30.60,30.89,31.15,30.98,31.21,30.99,30.98,31.31,30.94,31.16,31.03,31.05,31.17,31.06,30.97,31.18,31.15,31.16,31.28,31.39,31.30,31.34,31.46,31.52,31.37,31.38,31.43,31.19,31.30,31.20,31.20,31.24,31.26,31.35,31.48,31.43,31.33,31.27,31.28,31.25,31.34,31.31,31.40,31.49,31.51,31.49,31.53,31.55,31.56,31.54,31.56,31.55,31.55,31.47,31.47,31.33,31.43,31.36,31.39,31.43,31.50,31.44,31.39,31.46,31.46,31.51,31.49,31.51,31.49,31.52,31.52,31.54,31.48,31.46,31.46,31.51,31.57,31.57,31.54,31.53,31.51,31.53,31.49,31.52,31.52,31.59,31.60,31.60,31.59,31.56,31.54,31.57,31.49,31.52,31.56,31.55,31.61,31.63,31.63,31.62,31.59,31.61,31.60,31.60,31.57,31.50,31.59,31.60,31.61,31.62,31.64,31.61,31.61,31.63,31.58,31.60,31.59,31.63,31.62,31.60,31.63,31.62,31.64,31.62,31.63,31.61,31.64,31.61,31.64,31.64,31.62,31.62,31.61,31.61,31.63,31.63,31.64,31.65,31.62,31.64,31.61,31.63,31.65,31.63,31.63,31.64,31.64,31.63,31.66,31.62,31.64,31.65,31.65,31.63,31.64,31.62,31.64,31.64,31.64,31.65,31.64,31.66,31.64,31.64,31.64,31.64,31.63,31.62,31.61,31.60,31.61,31.59,31.63,31.61,31.64,31.63,31.62,31.63,31.64,31.63,31.62,31.64,31.63,31.62,31.62,31.64,31.64,31.63,31.62,31.63,31.64,31.64,31.63,31.63,31.62,31.63,31.63,31.63,31.60,31.62,31.61,31.61,31.63,31.63,31.64,31.61,31.63,31.63,31.64,31.61,31.63,31.61,31.62,31.60,31.60,31.61,31.61,31.63,31.63,31.62,31.61,31.61,31.58,31.58,31.60,31.61,31.62,31.63,31.63,31.59,31.62,31.62,31.63,31.65,31.63,31.64,31.63,31.65,31.64,31.63,31.60,31.63,31.64,31.62,31.63,31.64,31.64,31.62,31.63,31.61,31.61,31.62,31.65,31.65,31.63,31.64,31.63,31.63,31.62,31.60,31.67,31.68,31.67,31.66,31.67,31.66,31.66,31.68,31.66,31.67,31.66,31.67,31.67,31.64,31.67,31.66,31.66,31.64,31.67,31.66,31.65,31.66,31.66,31.66,31.66,31.67,31.68,31.67,31.68,31.68,31.66,31.66,31.68,31.65,31.65,31.66,31.66,31.65,31.66,31.65,31.65,31.63,31.66,31.66,31.66,31.65,31.67,31.67,31.65,31.68,31.67,31.67,31.68,31.68,31.69,31.69,31.68,31.68,31.68,31.66,31.68,31.66,31.66,31.66,31.65,31.65,31.65,31.61,31.60,31.59,31.60,31.61,31.62,31.65,31.66,31.65,31.65,31.65,31.66,31.66,31.66,31.66,31.66,31.65,31.63,31.62,31.64,31.64,31.64,31.63,31.63,31.63,31.64,31.62,31.62,31.65,31.63,31.62,31.63,31.63,31.61,31.60,31.63,31.61,31.62,31.61,31.62,31.61,31.61,31.61,31.59,31.58,31.58,31.54,31.55,31.59,31.54,31.54,31.54,31.47,31.42,31.40,31.50,31.33,31.25,31.29,31.32,31.39,31.21,31.28,31.26,31.28,31.15,31.23,31.50,31.54,31.26,31.41,31.56,31.50,31.23,31.54,31.55,31.40,31.35,31.54,31.53,31.41,31.54,31.58,31.53,31.50,31.59,31.51,31.55,31.60,31.56,31.58,31.58,31.55,31.58,31.54,31.53,31.59,31.56,31.57,31.56,31.60,31.50,31.43,31.44,31.41,31.45,31.31,31.33,31.22,31.17,31.24,31.27,31.06,31.05,31.26,31.19,31.14,31.15,31.36,31.20,31.32,31.35,31.42,31.52,31.33,31.39,31.40,31.41,31.50,31.39,31.35,31.52,31.53,31.37,31.32,31.55,31.49,31.44,31.54,31.56,31.47,31.49,31.52,31.54,31.46,31.37,31.29,31.35,31.34,31.25,31.23,31.39,31.17,31.19,31.28,31.18,30.96,31.08,31.11,31.13,31.22,31.15,31.35,31.34,31.43,31.35,31.35,31.49,31.41,31.20,31.37,31.46,31.47,31.46,31.57,31.49,31.48,31.54,31.53,31.58,31.57,31.61,31.62,31.59,31.62,31.61,31.62,31.59,31.61,31.58,31.59,31.60,31.62,31.60,31.61,31.57,31.50,31.56,31.58,31.60,31.61,31.61,31.61,31.62,31.62,31.62,31.64,31.61,31.63,31.60,31.62,31.62,31.63,31.62,31.62,31.62,31.63,31.62,31.63,31.63,31.64,31.63,31.61,31.62,31.63,31.62,31.60,31.58,31.60,31.61,31.60,31.56,31.60,31.56,31.52,31.48,31.57,31.57,31.58,31.46,31.38,31.41,31.34,31.19,31.25,31.09,31.17,31.12,31.01,31.10,30.97,30.91,30.91,30.86,31.11,31.04,31.02,31.22,31.07,31.15,31.23,31.35,31.32,31.41,31.41,31.48,31.52,31.50,31.57,31.60,31.61,31.59,31.62,31.60,31.61,31.59,31.54,31.50,31.57,31.57,31.61,31.60,31.56,31.60,31.62,31.59,31.57,31.61,31.59,31.55,31.59,31.55,31.46,31.52,31.53,31.30,31.28,31.41,31.39,31.32,31.24,31.28,31.36,31.25,31.22,31.32,31.14,31.23,31.34,31.06,31.10,31.35,31.29,31.22,31.31,31.44,31.37,31.49,31.58,31.52,31.46,31.51,31.59,31.57,31.55,31.57,31.55,31.56],[29.51,29.36,29.14,28.91,28.98,28.74,28.63,29.17,29.70,29.18,29.53,29.33,29.74,29.77,29.89,29.96,29.92,29.78,29.94,29.82,29.71,29.57,29.45,29.24,29.01,29.38,29.00,29.71,30.11,29.73,29.39,29.46,29.32,29.49,29.17,29.43,29.70,29.64,29.63,29.00,29.11,28.75,29.69,29.74,29.93,29.95,30.27,30.29,29.84,30.07,30.51,30.10,30.15,30.14,30.18,29.84,29.91,29.79,29.99,29.62,29.92,30.00,29.79,29.62,29.61,29.42,29.35,29.56,29.78,29.38,29.53,30.01,29.33,29.30,29.46,29.33,28.55,28.57,28.40,28.79,28.12,27.86,28.99,27.83,29.06,28.75,29.04,29.01,28.78,28.70,29.25,29.28,29.23,29.13,29.15,29.16,29.62,29.41,28.85,29.33,29.13,29.13,28.67,28.94,28.60,28.34,28.83,28.42,28.37,28.44,28.47,28.43,28.03,28.66,28.55,28.98,28.75,29.18,28.94,29.29,29.71,29.78,28.91,29.48,28.93,29.08,28.57,28.69,29.18,29.25,29.24,29.05,29.03,29.08,29.43,28.50,28.66,27.83,27.77,27.30,26.40,26.18,27.80,25.89,26.77,27.23,26.78,28.59,25.22,26.76,27.50,25.49,23.39,25.83,24.56,24.70,23.20,23.43,22.90,21.81,20.24,21.37,20.59,19.75,19.85,19.76,18.68,17.49,18.03,18.15,16.98,16.16,17.04,16.13,15.10,14.28,15.04,13.95,13.19,12.89,14.07,11.93,11.74,10.14,9.81,10.29,9.92,9.44,9.24,8.64,8.96,7.86,7.48,8.16,7.75,7.22,7.48,7.34,6.70,5.79,6.32,5.76,5.03,4.63,4.53,3.97,3.74,3.51,2.95,2.81,2.79,2.61,2.15,1.93,1.82,1.65,1.26,0.77,1.11,1.63,1.72,2.12,2.49,2.59,2.35,3.78,3.81,3.66,4.87,4.76,4.90,5.34,6.87,5.78,6.21,8.81,8.61,7.95,8.53,12.85,11.58,10.41,14.20,14.36,12.57,14.65,17.55,16.66,15.53,17.23,18.91,17.72,19.70,21.76,22.34,22.70,24.89,25.09,26.95,25.90,26.63,27.67,28.56,28.67,28.72,29.71,30.09,29.64,30.74,30.51,30.73,30.87,31.08,30.74,30.52,31.00,31.20,31.31,31.29,31.32,31.39,31.29,31.33,31.23,31.36,31.18,31.13,31.17,31.30,31.22,31.03,31.20,30.98,31.11,31.22,31.27,31.10,31.32,31.27,31.27,31.45,31.32,31.32,31.27,31.30,31.33,31.34,31.27,31.31,31.29,31.29,31.36,31.45,31.42,31.41,31.52,31.55,31.44,31.45,31.46,31.36,31.36,31.28,31.32,31.37,31.37,31.41,31.50,31.47,31.39,31.37,31.35,31.37,31.40,31.42,31.50,31.53,31.56,31.54,31.56,31.58,31.58,31.57,31.59,31.58,31.58,31.52,31.52,31.42,31.50,31.44,31.47,31.49,31.53,31.48,31.48,31.50,31.50,31.53,31.51,31.54,31.52,31.54,31.53,31.55,31.51,31.49,31.51,31.52,31.55,31.55,31.55,31.57,31.54,31.54,31.55,31.55,31.56,31.60,31.61,31.61,31.60,31.59,31.57,31.59,31.54,31.55,31.58,31.56,31.60,31.62,31.63,31.63,31.60,31.62,31.62,31.61,31.60,31.56,31.60,31.60,31.62,31.62,31.64,31.62,31.60,31.63,31.61,31.62,31.61,31.63,31.63,31.62,31.63,31.62,31.64,31.64,31.64,31.63,31.64,31.63,31.64,31.64,31.63,31.63,31.63,31.63,31.64,31.64,31.64,31.65,31.64,31.64,31.63,31.63,31.65,31.65,31.65,31.64,31.65,31.63,31.66,31.63,31.65,31.66,31.66,31.63,31.65,31.63,31.65,31.63,31.64,31.65,31.65,31.67,31.64,31.65,31.65,31.64,31.64,31.63,31.62,31.61,31.63,31.62,31.62,31.62,31.63,31.63,31.62,31.63,31.65,31.65,31.65,31.65,31.65,31.65,31.64,31.65,31.65,31.64,31.65,31.65,31.65,31.65,31.65,31.64,31.63,31.63,31.65,31.64,31.62,31.62,31.63,31.64,31.64,31.65,31.65,31.64,31.63,31.64,31.66,31.63,31.64,31.64,31.63,31.63,31.62,31.64,31.62,31.64,31.64,31.63,31.64,31.64,31.62,31.62,31.62,31.65,31.63,31.65,31.64,31.62,31.65,31.64,31.65,31.66,31.64,31.65,31.65,31.66,31.65,31.65,31.63,31.64,31.66,31.64,31.66,31.65,31.66,31.63,31.65,31.65,31.64,31.65,31.66,31.66,31.65,31.64,31.64,31.64,31.63,31.62,31.68,31.68,31.68,31.68,31.68,31.68,31.67,31.68,31.67,31.69,31.68,31.68,31.66,31.67,31.67,31.66,31.68,31.65,31.67,31.67,31.66,31.66,31.68,31.67,31.67,31.67,31.68,31.68,31.68,31.68,31.68,31.67,31.69,31.68,31.67,31.68,31.68,31.69,31.67,31.67,31.69,31.67,31.67,31.67,31.68,31.67,31.68,31.68,31.67,31.69,31.69,31.68,31.69,31.69,31.69,31.69,31.69,31.69,31.68,31.68,31.68,31.68,31.67,31.68,31.67,31.67,31.67,31.66,31.65,31.65,31.65,31.65,31.66,31.67,31.67,31.68,31.67,31.68,31.68,31.68,31.68,31.68,31.68,31.67,31.65,31.65,31.66,31.66,31.66,31.65,31.65,31.65,31.65,31.64,31.65,31.66,31.65,31.65,31.65,31.65,31.64,31.64,31.65,31.65,31.65,31.64,31.64,31.63,31.64,31.63,31.61,31.61,31.63,31.59,31.62,31.62,31.60,31.60,31.62,31.60,31.56,31.58,31.60,31.55,31.46,31.52,31.49,31.55,31.46,31.46,31.46,31.47,31.40,31.51,31.57,31.60,31.49,31.52,31.62,31.59,31.42,31.62,31.62,31.57,31.57,31.62,31.62,31.56,31.62,31.63,31.63,31.60,31.63,31.62,31.64,31.63,31.63,31.64,31.63,31.62,31.64,31.62,31.62,31.63,31.62,31.63,31.62,31.62,31.61,31.59,31.59,31.57,31.55,31.53,31.55,31.49,31.45,31.49,31.50,31.36,31.35,31.49,31.45,31.40,31.45,31.58,31.48,31.51,31.52,31.59,31.61,31.54,31.57,31.57,31.59,31.61,31.57,31.52,31.61,31.61,31.51,31.52,31.62,31.60,31.57,31.61,31.61,31.58,31.59,31.59,31.59,31.58,31.56,31.49,31.55,31.55,31.46,31.47,31.52,31.44,31.44,31.47,31.41,31.30,31.37,31.42,31.43,31.41,31.40,31.54,31.56,31.54,31.51,31.51,31.59,31.55,31.43,31.52,31.55,31.54,31.57,31.62,31.57,31.56,31.61,31.59,31.61,31.60,31.63,31.63,31.63,31.63,31.62,31.63,31.61,31.63,31.61,31.62,31.63,31.64,31.63,31.64,31.61,31.55,31.59,31.60,31.63,31.62,31.62,31.62,31.63,31.63,31.63,31.65,31.62,31.65,31.62,31.63,31.63,31.65,31.63,31.63,31.63,31.63,31.63,31.64,31.64,31.65,31.64,31.63,31.64,31.64,31.63,31.63,31.62,31.63,31.63,31.64,31.62,31.63,31.63,31.62,31.59,31.61,31.61,31.62,31.59,31.55,31.53,31.53,31.40,31.46,31.36,31.37,31.32,31.32,31.34,31.27,31.25,31.31,31.20,31.41,31.33,31.30,31.42,31.35,31.39,31.44,31.46,31.45,31.52,31.51,31.53,31.54,31.55,31.59,31.61,31.62,31.62,31.64,31.62,31.63,31.61,31.59,31.57,31.61,31.60,31.63,31.61,31.60,31.61,31.62,31.63,31.61,31.63,31.63,31.60,31.61,31.60,31.55,31.58,31.59,31.48,31.46,31.54,31.52,31.48,31.44,31.47,31.51,31.43,31.46,31.49,31.45,31.45,31.50,31.42,31.38,31.50,31.49,31.45,31.48,31.56,31.53,31.56,31.60,31.60,31.60,31.61,31.62,31.61,31.62,31.60,31.59,31.62],[29.50,29.65,28.80,28.97,29.05,28.92,28.48,29.39,29.43,29.30,29.41,29.55,29.88,29.97,29.95,29.93,30.02,29.77,29.89,29.85,29.74,29.68,29.50,29.44,29.29,29.30,28.87,29.78,30.29,30.20,29.73,29.69,29.54,29.65,29.11,29.55,29.65,29.76,29.93,29.31,29.36,29.03,29.65,29.89,30.43,30.20,30.63,30.55,30.24,30.31,30.59,30.08,30.41,30.36,30.11,29.85,29.80,29.89,29.96,29.77,30.10,30.05,29.82,30.45,29.82,29.72,29.81,29.61,29.79,29.69,29.83,29.85,29.16,29.17,29.70,29.30,28.72,28.71,28.66,28.94,28.47,28.96,29.36,28.41,29.58,29.09,29.60,29.32,29.19,29.02,29.38,29.69,29.31,29.62,29.18,29.25,29.89,29.68,29.21,29.43,29.21,29.27,28.80,28.77,28.93,28.73,29.10,28.64,28.76,28.76,28.99,28.70,28.47,29.06,28.78,29.45,28.97,29.38,29.15,29.28,30.03,29.26,29.21,29.68,28.87,29.49,29.35,29.35,29.34,29.52,29.53,28.99,28.98,29.30,29.43,28.79,29.48,29.33,27.95,28.16,27.37,26.41,28.58,26.93,27.76,28.06,27.64,28.35,25.57,27.22,26.88,26.11,25.62,24.94,25.07,25.27,24.12,22.36,22.98,22.34,20.00,19.98,20.34,19.76,18.43,18.16,19.07,17.05,16.51,17.27,16.63,15.25,15.85,15.88,14.88,14.77,14.03,12.86,13.21,12.78,13.06,11.34,13.10,10.74,11.09,10.75,11.46,9.82,8.97,9.74,10.38,8.14,8.00,9.60,7.78,7.16,7.91,7.48,6.36,6.02,5.98,5.49,4.77,5.09,4.30,4.14,4.26,3.77,3.06,3.00,2.83,2.43,2.15,2.48,2.03,1.63,1.59,1.06,0.77,1.11,1.74,1.82,1.76,2.05,2.50,2.57,2.66,3.53,4.11,3.63,4.00,5.10,6.15,4.95,5.58,7.44,8.07,6.18,7.54,11.18,10.41,8.66,11.82,14.88,12.27,12.35,17.84,17.35,14.65,16.60,19.18,18.78,17.78,21.41,21.33,20.39,23.33,24.45,26.12,24.93,26.03,26.57,27.52,27.73,27.98,28.98,28.95,29.51,30.64,30.58,30.43,30.66,30.80,30.36,30.21,30.76,31.05,31.07,31.17,31.13,31.15,31.19,31.13,31.05,31.04,31.07,30.89,30.89,31.12,31.14,30.99,31.01,30.97,31.06,31.16,31.13,31.11,31.07,31.16,31.07,31.32,31.05,31.10,31.07,31.11,31.15,31.18,31.09,31.11,31.15,31.14,31.19,31.32,31.31,31.35,31.43,31.51,31.33,31.39,31.36,31.22,31.23,31.16,31.20,31.23,31.27,31.33,31.49,31.39,31.30,31.28,31.27,31.27,31.31,31.33,31.44,31.51,31.51,31.45,31.52,31.52,31.54,31.50,31.54,31.51,31.53,31.47,31.48,31.37,31.47,31.39,31.46,31.43,31.52,31.43,31.44,31.43,31.46,31.49,31.47,31.51,31.49,31.51,31.50,31.54,31.49,31.49,31.49,31.49,31.53,31.53,31.53,31.55,31.51,31.52,31.54,31.51,31.53,31.56,31.58,31.60,31.58,31.57,31.54,31.58,31.52,31.53,31.55,31.54,31.58,31.59,31.60,31.61,31.58,31.61,31.62,31.61,31.60,31.54,31.59,31.57,31.60,31.60,31.62,31.61,31.60,31.62,31.60,31.61,31.60,31.63,31.61,31.61,31.62,31.61,31.61,31.63,31.63,31.63,31.64,31.63,31.64,31.63,31.62,31.63,31.62,31.62,31.63,31.63,31.63,31.64,31.62,31.64,31.63,31.62,31.64,31.64,31.63,31.64,31.63,31.62,31.64,31.61,31.65,31.65,31.66,31.60,31.65,31.64,31.65,31.61,31.63,31.66,31.65,31.66,31.63,31.65,31.65,31.64,31.63,31.63,31.61,31.61,31.62,31.59,31.62,31.60,31.63,31.61,31.63,31.62,31.63,31.63,31.64,31.62,31.60,31.62,31.60,31.62,31.62,31.62,31.63,31.63,31.62,31.62,31.62,31.61,31.63,31.63,31.63,31.63,31.61,31.62,31.62,31.62,31.64,31.64,31.64,31.61,31.61,31.63,31.64,31.61,31.64,31.63,31.63,31.62,31.62,31.61,31.61,31.62,31.64,31.61,31.63,31.63,31.60,31.61,31.61,31.61,31.63,31.62,31.61,31.62,31.64,31.64,31.64,31.65,31.64,31.63,31.63,31.64,31.61,31.64,31.59,31.64,31.65,31.64,31.64,31.63,31.63,31.62,31.64,31.60,31.62,31.63,31.63,31.64,31.64,31.63,31.63,31.63,31.62,31.60,31.69,31.69,31.69,31.69,31.69,31.68,31.69,31.69,31.69,31.70,31.69,31.69,31.67,31.68,31.69,31.67,31.69,31.67,31.69,31.68,31.68,31.69,31.69,31.70,31.69,31.69,31.69,31.69,31.69,31.69,31.69,31.69,31.70,31.70,31.69,31.68,31.68,31.70,31.68,31.69,31.70,31.68,31.69,31.69,31.69,31.68,31.68,31.69,31.68,31.69,31.69,31.68,31.69,31.68,31.68,31.69,31.69,31.68,31.69,31.68,31.69,31.68,31.68,31.69,31.68,31.67,31.67,31.65,31.65,31.63,31.64,31.65,31.65,31.67,31.67,31.68,31.67,31.68,31.67,31.69,31.68,31.69,31.68,31.68,31.66,31.65,31.66,31.65,31.66,31.65,31.65,31.66,31.65,31.64,31.64,31.66,31.65,31.64,31.64,31.64,31.64,31.63,31.64,31.64,31.64,31.63,31.63,31.63,31.63,31.63,31.62,31.63,31.60,31.60,31.61,31.62,31.60,31.60,31.61,31.57,31.55,31.55,31.59,31.51,31.47,31.52,31.48,31.51,31.45,31.44,31.44,31.45,31.44,31.46,31.54,31.60,31.48,31.53,31.61,31.60,31.50,31.61,31.62,31.55,31.56,31.62,31.62,31.58,31.61,31.63,31.63,31.60,31.64,31.62,31.64,31.64,31.63,31.63,31.63,31.61,31.63,31.62,31.62,31.63,31.63,31.63,31.62,31.63,31.62,31.57,31.58,31.59,31.55,31.53,31.57,31.51,31.47,31.55,31.57,31.44,31.43,31.55,31.53,31.49,31.49,31.57,31.52,31.52,31.53,31.59,31.61,31.53,31.57,31.57,31.59,31.61,31.57,31.56,31.62,31.62,31.57,31.57,31.63,31.62,31.58,31.63,31.62,31.60,31.60,31.60,31.58,31.59,31.58,31.54,31.57,31.55,31.51,31.53,31.58,31.49,31.50,31.56,31.53,31.41,31.52,31.49,31.48,31.49,31.52,31.53,31.56,31.58,31.56,31.58,31.59,31.58,31.54,31.59,31.59,31.58,31.59,31.62,31.59,31.56,31.62,31.61,31.62,31.60,31.63,31.64,31.64,31.64,31.64,31.65,31.63,31.64,31.63,31.63,31.64,31.64,31.64,31.64,31.61,31.56,31.60,31.61,31.64,31.62,31.62,31.62,31.63,31.63,31.64,31.66,31.63,31.65,31.62,31.63,31.63,31.65,31.63,31.64,31.63,31.64,31.63,31.65,31.65,31.65,31.65,31.63,31.64,31.65,31.64,31.63,31.63,31.63,31.63,31.64,31.62,31.64,31.63,31.61,31.60,31.62,31.62,31.62,31.58,31.57,31.54,31.52,31.50,31.46,31.47,31.46,31.43,31.49,31.44,31.35,31.40,31.40,31.41,31.50,31.42,31.39,31.47,31.39,31.44,31.50,31.48,31.48,31.54,31.55,31.55,31.56,31.57,31.62,31.62,31.63,31.62,31.64,31.61,31.63,31.61,31.60,31.56,31.61,31.60,31.63,31.62,31.60,31.62,31.63,31.63,31.62,31.63,31.63,31.61,31.62,31.61,31.59,31.60,31.61,31.51,31.53,31.55,31.56,31.51,31.49,31.54,31.55,31.49,31.53,31.54,31.55,31.50,31.54,31.50,31.51,31.57,31.55,31.54,31.56,31.58,31.56,31.59,31.61,31.60,31.59,31.61,31.62,31.61,31.60,31.61,31.60,31.62],[29.45,29.04,28.35,28.53,28.30,28.53,27.92,28.12,29.24,28.62,29.50,29.07,29.30,29.57,29.59,29.77,29.51,29.46,29.49,29.62,29.58,29.03,29.00,28.89,28.39,28.58,28.02,28.76,29.29,28.70,28.02,28.74,28.49,28.95,28.73,29.17,29.46,29.28,29.35,28.39,28.95,28.31,28.64,29.44,29.32,29.49,29.88,30.10,29.44,29.51,29.97,29.38,29.73,29.79,29.32,29.45,29.80,29.65,29.41,29.31,29.62,29.59,29.42,29.62,29.19,29.21,29.42,29.02,29.53,29.03,29.18,29.41,28.94,28.55,29.03,28.61,28.16,28.05,27.48,27.48,27.42,27.10,28.03,26.79,28.55,27.89,27.89,28.22,27.77,27.57,27.75,28.40,27.46,28.45,28.01,28.00,29.16,28.71,28.50,28.87,28.63,28.44,28.13,28.39,28.01,28.00,28.57,28.09,27.90,28.69,28.75,27.95,27.96,28.70,28.40,28.06,28.19,29.11,28.05,28.59,29.47,28.07,28.23,29.26,28.68,28.61,28.33,28.05,28.00,28.84,28.24,27.86,27.44,27.59,28.26,27.95,27.09,26.44,26.56,26.09,25.32,25.25,27.46,25.74,26.08,27.01,26.15,27.39,24.68,24.49,25.62,22.35,22.91,24.41,22.04,22.64,22.47,20.41,18.79,19.04,19.58,17.13,16.46,17.71,15.80,14.68,15.05,14.96,14.42,14.50,14.24,12.45,13.15,12.86,12.58,12.34,12.78,12.02,10.53,10.83,11.58,9.93,10.50,8.94,10.53,8.86,8.60,10.19,7.82,7.28,8.89,8.87,7.16,8.07,8.98,6.47,6.75,7.21,6.12,5.86,5.77,5.26,4.55,4.93,3.92,3.92,4.02,3.68,2.81,2.77,2.94,2.51,1.86,2.22,1.98,1.40,1.41,1.68,0.96,0.77,1.04,1.59,1.57,1.50,2.04,2.69,2.11,2.50,3.63,3.85,3.31,4.48,6.09,4.55,5.14,7.39,7.69,5.82,6.71,9.56,8.43,7.12,10.16,11.62,11.16,10.31,14.44,14.83,12.95,15.08,16.95,17.27,16.21,18.12,19.27,18.89,21.05,23.15,24.15,23.51,24.91,25.93,27.07,27.24,27.36,28.82,27.83,27.83,30.46,29.97,29.90,30.41,30.57,29.15,29.54,30.05,30.69,30.99,31.07,30.99,30.95,31.11,31.06,30.92,30.85,30.78,30.55,30.29,30.85,31.03,30.70,30.85,30.65,30.82,31.00,31.08,30.94,31.03,30.97,30.89,31.30,30.79,31.02,30.91,30.99,31.10,31.06,30.89,31.15,31.06,31.08,31.18,31.34,31.26,31.34,31.46,31.51,31.34,31.38,31.43,31.22,31.25,31.09,31.15,31.19,31.27,31.31,31.49,31.43,31.29,31.23,31.26,31.19,31.31,31.29,31.41,31.49,31.48,31.44,31.51,31.52,31.55,31.50,31.54,31.52,31.53,31.45,31.44,31.36,31.41,31.33,31.41,31.42,31.50,31.40,31.41,31.42,31.46,31.51,31.49,31.50,31.49,31.52,31.51,31.52,31.46,31.46,31.45,31.49,31.57,31.55,31.52,31.51,31.48,31.51,31.48,31.51,31.48,31.58,31.60,31.60,31.58,31.56,31.52,31.55,31.49,31.51,31.54,31.53,31.60,31.61,31.63,31.63,31.58,31.61,31.60,31.59,31.59,31.46,31.58,31.55,31.59,31.60,31.63,31.61,31.59,31.62,31.57,31.60,31.61,31.62,31.61,31.60,31.62,31.61,31.62,31.62,31.62,31.61,31.63,31.61,31.64,31.62,31.61,31.61,31.59,31.61,31.61,31.62,31.62,31.63,31.60,31.62,31.60,31.62,31.64,31.63,31.63,31.63,31.63,31.61,31.65,31.59,31.64,31.64,31.65,31.60,31.63,31.61,31.64,31.61,31.63,31.64,31.63,31.66,31.63,31.64,31.64,31.63,31.63,31.62,31.60,31.60,31.61,31.57,31.61,31.59,31.63,31.62,31.61,31.62,31.64,31.62,31.62,31.63,31.62,31.61,31.60,31.62,31.62,31.63,31.62,31.63,31.62,31.63,31.62,31.63,31.62,31.62,31.63,31.62,31.60,31.62,31.60,31.61,31.62,31.63,31.62,31.60,31.61,31.62,31.63,31.61,31.62,31.61,31.61,31.60,31.60,31.61,31.60,31.61,31.62,31.61,31.60,31.62,31.58,31.59,31.60,31.60,31.61,31.62,31.62,31.59,31.62,31.61,31.63,31.64,31.63,31.62,31.63,31.63,31.61,31.63,31.59,31.63,31.63,31.62,31.63,31.62,31.62,31.60,31.61,31.60,31.61,31.62,31.63,31.64,31.63,31.64,31.63,31.62,31.61,31.58,31.68,31.68,31.67,31.66,31.67,31.66,31.66,31.67,31.66,31.67,31.66,31.67,31.67,31.65,31.67,31.67,31.67,31.65,31.67,31.67,31.65,31.66,31.67,31.67,31.67,31.67,31.68,31.67,31.68,31.67,31.65,31.64,31.68,31.66,31.65,31.66,31.67,31.66,31.66,31.66,31.65,31.64,31.66,31.66,31.67,31.65,31.66,31.67,31.65,31.68,31.67,31.67,31.69,31.68,31.69,31.69,31.69,31.68,31.69,31.67,31.68,31.67,31.66,31.66,31.66,31.65,31.65,31.60,31.60,31.59,31.60,31.60,31.63,31.65,31.65,31.65,31.64,31.66,31.65,31.66,31.66,31.67,31.66,31.67,31.63,31.63,31.65,31.64,31.65,31.63,31.63,31.64,31.64,31.63,31.63,31.65,31.64,31.63,31.63,31.63,31.63,31.62,31.64,31.63,31.63,31.62,31.63,31.62,31.62,31.62,31.61,31.61,31.59,31.58,31.59,31.60,31.56,31.55,31.57,31.52,31.44,31.48,31.54,31.40,31.32,31.36,31.36,31.43,31.27,31.32,31.30,31.33,31.25,31.40,31.54,31.58,31.37,31.45,31.59,31.55,31.31,31.57,31.59,31.46,31.43,31.57,31.56,31.48,31.55,31.59,31.56,31.55,31.59,31.55,31.59,31.60,31.60,31.60,31.60,31.56,31.60,31.59,31.56,31.61,31.58,31.59,31.59,31.61,31.54,31.49,31.49,31.47,31.51,31.38,31.45,31.34,31.26,31.32,31.38,31.14,31.16,31.34,31.28,31.23,31.21,31.45,31.30,31.36,31.40,31.49,31.54,31.41,31.47,31.43,31.46,31.53,31.43,31.43,31.54,31.57,31.45,31.42,31.57,31.51,31.50,31.55,31.57,31.51,31.52,31.52,31.54,31.48,31.43,31.36,31.43,31.42,31.37,31.35,31.46,31.22,31.31,31.34,31.28,31.09,31.23,31.20,31.22,31.30,31.24,31.38,31.40,31.44,31.44,31.44,31.53,31.49,31.34,31.47,31.52,31.52,31.52,31.59,31.54,31.52,31.58,31.56,31.59,31.58,31.62,31.63,31.62,31.63,31.62,31.63,31.62,31.62,31.60,31.61,31.62,31.62,31.60,31.63,31.60,31.52,31.59,31.60,31.62,31.62,31.62,31.62,31.63,31.63,31.63,31.65,31.62,31.63,31.60,31.62,31.63,31.64,31.62,31.62,31.62,31.63,31.62,31.64,31.64,31.64,31.64,31.63,31.63,31.63,31.63,31.62,31.60,31.62,31.62,31.62,31.58,31.61,31.57,31.55,31.54,31.59,31.59,31.60,31.51,31.44,31.45,31.42,31.33,31.35,31.30,31.30,31.27,31.24,31.26,31.07,31.06,31.05,31.05,31.31,31.19,31.21,31.35,31.18,31.30,31.40,31.41,31.41,31.49,31.49,31.52,31.54,31.54,31.58,31.60,31.61,31.60,31.63,31.61,31.62,31.60,31.57,31.54,31.60,31.59,31.62,31.61,31.58,31.60,31.62,31.61,31.59,31.62,31.61,31.59,31.60,31.55,31.52,31.56,31.56,31.38,31.42,31.48,31.48,31.40,31.39,31.42,31.46,31.37,31.38,31.45,31.34,31.39,31.42,31.21,31.24,31.42,31.39,31.36,31.42,31.51,31.45,31.53,31.59,31.55,31.52,31.55,31.59,31.57,31.57,31.60,31.57,31.60],[28.72,28.92,28.19,28.34,28.38,28.59,28.06,28.32,29.34,28.69,29.30,29.46,29.27,29.54,29.71,29.76,29.73,29.84,29.82,29.56,29.58,29.09,29.18,28.87,28.68,28.82,28.37,28.98,29.74,28.94,28.32,28.92,28.89,29.16,28.88,29.35,29.48,29.13,29.40,28.24,28.89,28.76,29.18,29.66,29.53,29.56,29.88,30.05,29.63,29.73,30.28,29.67,29.85,29.81,29.51,29.58,29.78,29.48,29.87,29.54,29.84,29.64,29.52,29.75,29.14,29.40,29.20,28.94,29.30,29.31,29.46,29.66,29.00,28.90,29.10,28.80,28.25,28.16,27.66,27.79,27.55,26.90,27.70,26.79,28.64,28.09,28.03,28.27,27.62,27.46,27.69,28.29,27.63,28.37,28.31,28.48,29.29,28.89,28.27,28.92,28.83,28.57,27.97,28.79,28.33,27.83,28.84,28.62,28.13,28.65,29.10,28.42,28.15,28.76,28.42,28.40,28.27,28.99,28.42,28.61,29.32,28.37,28.65,29.32,28.68,28.67,28.20,28.64,28.19,29.16,28.52,28.41,28.10,28.38,28.84,27.72,27.72,26.85,26.88,26.45,25.71,25.26,27.46,25.77,26.64,27.31,26.20,27.79,24.54,24.72,26.71,23.33,22.40,24.66,23.93,23.02,21.46,21.24,20.31,19.04,19.66,17.77,17.84,17.59,17.64,16.13,16.33,16.16,15.67,15.20,14.81,13.72,13.49,14.29,13.06,12.12,12.41,12.08,11.40,10.94,12.35,10.35,10.87,9.86,10.28,9.66,9.33,9.55,8.46,8.08,8.49,8.25,7.54,7.89,7.53,7.36,7.27,6.86,6.78,6.31,6.47,5.95,4.98,5.73,4.45,4.56,4.43,4.40,4.04,3.35,3.22,3.09,2.58,2.21,2.24,2.05,1.73,1.63,1.60,1.13,0.77,1.08,1.80,1.53,1.64,2.37,2.34,2.11,3.13,3.54,2.93,3.77,5.46,4.33,4.59,7.33,6.92,5.42,6.05,8.77,7.46,6.18,10.16,11.12,9.09,10.78,13.97,13.01,10.81,13.19,15.80,13.95,13.65,17.87,17.60,16.53,20.25,22.41,21.99,22.06,23.94,24.83,24.46,27.09,26.50,26.87,27.11,28.93,29.79,30.18,29.21,30.14,30.39,28.57,29.28,30.20,30.77,30.95,30.99,30.98,30.91,30.99,31.12,30.76,31.08,30.72,30.38,30.28,30.73,30.94,30.32,30.80,30.13,30.48,30.76,31.05,30.75,31.08,30.89,30.92,31.27,30.74,31.07,31.00,31.05,31.16,31.11,30.90,31.14,31.04,31.06,31.19,31.31,31.23,31.32,31.45,31.50,31.30,31.31,31.39,31.12,31.21,31.06,31.14,31.15,31.21,31.32,31.46,31.40,31.25,31.21,31.20,31.15,31.29,31.23,31.36,31.45,31.47,31.46,31.51,31.53,31.54,31.50,31.55,31.51,31.52,31.43,31.40,31.31,31.37,31.32,31.38,31.40,31.47,31.41,31.37,31.43,31.43,31.47,31.46,31.48,31.48,31.50,31.49,31.51,31.43,31.43,31.44,31.49,31.56,31.56,31.54,31.54,31.48,31.52,31.49,31.51,31.51,31.60,31.60,31.61,31.59,31.56,31.53,31.57,31.47,31.50,31.55,31.52,31.59,31.62,31.63,31.62,31.58,31.61,31.59,31.59,31.56,31.50,31.58,31.59,31.61,31.62,31.64,31.61,31.60,31.62,31.58,31.60,31.58,31.62,31.61,31.60,31.62,31.61,31.64,31.62,31.62,31.61,31.63,31.61,31.64,31.64,31.62,31.62,31.62,31.62,31.63,31.63,31.63,31.64,31.61,31.63,31.62,31.62,31.64,31.63,31.63,31.64,31.64,31.62,31.65,31.62,31.63,31.64,31.64,31.61,31.64,31.62,31.64,31.62,31.63,31.65,31.63,31.66,31.63,31.63,31.63,31.63,31.62,31.62,31.61,31.61,31.61,31.59,31.61,31.60,31.63,31.62,31.61,31.61,31.64,31.62,31.62,31.63,31.63,31.62,31.61,31.63,31.63,31.63,31.62,31.62,31.62,31.63,31.62,31.62,31.61,31.62,31.63,31.62,31.60,31.61,31.60,31.60,31.63,31.63,31.63,31.60,31.61,31.63,31.64,31.61,31.62,31.61,31.62,31.59,31.59,31.61,31.60,31.61,31.62,31.61,31.62,31.61,31.58,31.58,31.60,31.60,31.61,31.62,31.62,31.60,31.63,31.62,31.62,31.64,31.63,31.63,31.62,31.65,31.63,31.63,31.60,31.62,31.64,31.62,31.63,31.63,31.63,31.62,31.62,31.60,31.61,31.62,31.63,31.64,31.63,31.64,31.62,31.62,31.61,31.59,31.68,31.68,31.67,31.66,31.67,31.67,31.66,31.67,31.66,31.68,31.66,31.67,31.66,31.66,31.67,31.67,31.67,31.65,31.68,31.67,31.66,31.67,31.67,31.67,31.67,31.67,31.69,31.68,31.68,31.69,31.67,31.67,31.68,31.67,31.66,31.67,31.67,31.67,31.66,31.66,31.67,31.65,31.66,31.67,31.66,31.66,31.68,31.68,31.66,31.69,31.68,31.68,31.69,31.69,31.69,31.69,31.69,31.68,31.68,31.66,31.68,31.67,31.67,31.67,31.66,31.65,31.65,31.61,31.60,31.59,31.60,31.61,31.63,31.65,31.66,31.66,31.66,31.66,31.66,31.67,31.67,31.67,31.66,31.67,31.63,31.63,31.64,31.63,31.64,31.63,31.63,31.63,31.63,31.62,31.62,31.65,31.63,31.62,31.61,31.62,31.60,31.59,31.63,31.60,31.61,31.60,31.62,31.61,31.61,31.61,31.60,31.60,31.60,31.56,31.57,31.59,31.57,31.57,31.58,31.52,31.51,31.52,31.56,31.44,31.38,31.43,31.41,31.48,31.35,31.38,31.34,31.35,31.29,31.36,31.54,31.58,31.40,31.48,31.60,31.56,31.36,31.59,31.59,31.50,31.48,31.58,31.58,31.51,31.58,31.60,31.59,31.56,31.62,31.56,31.60,31.61,31.58,31.61,31.59,31.56,31.61,31.56,31.57,31.59,31.59,31.61,31.58,31.62,31.57,31.51,31.51,31.49,31.52,31.40,31.48,31.37,31.30,31.39,31.46,31.23,31.16,31.38,31.37,31.28,31.30,31.49,31.36,31.44,31.44,31.51,31.58,31.44,31.51,31.49,31.49,31.55,31.48,31.46,31.58,31.58,31.48,31.48,31.58,31.53,31.51,31.59,31.57,31.51,31.54,31.55,31.55,31.50,31.43,31.38,31.44,31.43,31.37,31.38,31.48,31.29,31.37,31.36,31.35,31.11,31.26,31.26,31.25,31.34,31.28,31.43,31.45,31.47,31.45,31.48,31.53,31.49,31.40,31.45,31.53,31.52,31.53,31.59,31.54,31.50,31.58,31.56,31.58,31.57,31.61,31.62,31.59,31.62,31.61,31.62,31.60,31.61,31.59,31.60,31.60,31.62,31.61,31.62,31.59,31.50,31.56,31.59,31.61,31.61,31.61,31.61,31.63,31.62,31.62,31.65,31.62,31.63,31.61,31.62,31.62,31.64,31.62,31.62,31.62,31.63,31.62,31.64,31.64,31.64,31.63,31.62,31.62,31.64,31.62,31.61,31.60,31.61,31.61,31.62,31.58,31.61,31.57,31.57,31.55,31.59,31.58,31.60,31.51,31.48,31.46,31.41,31.32,31.29,31.25,31.27,31.16,31.20,31.21,31.08,31.05,31.14,31.08,31.30,31.20,31.13,31.30,31.19,31.25,31.33,31.39,31.37,31.46,31.46,31.51,31.52,31.52,31.58,31.61,31.62,31.60,31.63,31.59,31.62,31.59,31.56,31.53,31.59,31.59,31.62,31.60,31.58,31.60,31.62,31.61,31.59,31.61,31.61,31.58,31.60,31.58,31.51,31.55,31.56,31.39,31.38,31.44,31.45,31.37,31.33,31.39,31.43,31.32,31.35,31.42,31.35,31.37,31.42,31.30,31.28,31.44,31.43,31.39,31.43,31.51,31.49,31.54,31.59,31.56,31.54,31.56,31.60,31.58,31.56,31.58,31.56,31.57],[29.90,29.58,28.69,28.94,29.13,28.97,28.68,29.44,29.59,29.39,29.46,29.66,29.68,30.00,29.96,30.28,30.16,30.08,30.25,29.72,29.93,29.77,29.64,29.47,29.37,29.50,29.01,29.90,30.37,30.12,29.72,29.64,29.43,29.60,29.33,29.45,29.85,29.73,29.82,29.27,29.27,29.18,29.62,29.87,30.33,30.12,30.65,30.65,30.10,30.12,30.69,30.34,30.49,30.50,30.36,30.06,29.99,29.94,30.25,29.70,30.20,30.22,30.04,30.01,29.77,29.70,29.78,29.96,29.71,29.57,29.94,29.99,29.22,29.43,29.74,29.26,28.67,28.63,28.72,28.69,28.31,28.41,29.40,28.30,29.59,29.20,29.55,29.51,29.31,29.27,29.57,29.72,29.48,29.88,29.46,29.45,30.05,29.91,29.29,29.55,29.44,29.17,28.80,29.14,28.94,28.52,29.05,28.44,28.72,28.64,28.78,28.47,28.22,28.76,28.56,29.05,28.51,29.12,28.97,29.02,29.80,29.22,28.94,29.41,28.90,29.23,28.94,28.72,28.79,29.29,29.36,29.14,28.94,29.21,29.66,28.23,29.05,28.50,27.37,27.23,27.04,25.73,28.34,26.04,27.66,27.22,26.86,27.53,25.11,26.31,27.44,25.77,24.25,25.17,25.71,24.37,23.29,22.62,22.58,20.84,19.99,21.05,21.26,18.59,19.78,19.48,18.75,17.73,18.45,19.17,17.16,16.21,17.49,16.60,15.54,15.47,16.24,14.67,13.81,14.35,14.80,12.13,13.77,12.15,11.64,11.92,12.09,11.55,9.60,11.08,10.41,8.59,9.45,10.90,8.18,8.17,10.11,8.25,6.89,7.63,7.65,6.60,5.65,6.27,5.09,4.97,5.07,4.70,4.42,3.77,3.76,3.31,2.80,2.94,2.43,2.15,1.96,1.81,1.72,1.64,1.06,0.77,1.18,1.74,1.65,2.16,2.32,2.46,2.62,3.18,3.32,3.95,5.02,4.08,4.80,7.09,7.55,5.58,6.47,9.51,7.87,7.34,10.02,11.96,10.12,10.45,16.38,15.33,12.59,15.28,19.18,16.75,15.32,20.11,21.20,17.82,20.96,23.52,24.30,22.98,24.67,25.75,26.73,26.52,26.86,28.10,28.66,29.24,30.49,30.59,30.31,30.66,30.84,30.47,30.24,30.77,31.01,31.15,31.17,31.13,31.13,31.14,31.11,31.05,31.12,30.99,30.97,31.04,31.13,31.12,30.96,30.99,30.80,31.01,31.07,31.15,31.05,30.99,31.11,30.99,31.26,30.94,31.10,31.02,31.13,31.16,31.22,31.02,31.11,31.11,31.11,31.20,31.31,31.33,31.35,31.42,31.49,31.31,31.35,31.34,31.20,31.17,31.10,31.18,31.22,31.21,31.29,31.43,31.35,31.24,31.21,31.26,31.18,31.33,31.29,31.42,31.48,31.49,31.42,31.49,31.50,31.51,31.48,31.53,31.49,31.52,31.45,31.43,31.38,31.43,31.32,31.41,31.39,31.48,31.41,31.40,31.40,31.43,31.47,31.45,31.49,31.46,31.51,31.48,31.51,31.43,31.46,31.44,31.46,31.51,31.52,31.51,31.54,31.50,31.52,31.53,31.50,31.50,31.56,31.58,31.59,31.58,31.56,31.52,31.57,31.50,31.51,31.54,31.55,31.59,31.60,31.60,31.62,31.58,31.62,31.61,31.60,31.57,31.52,31.58,31.55,31.59,31.59,31.61,31.60,31.59,31.62,31.60,31.60,31.59,31.62,31.61,31.61,31.62,31.61,31.62,31.63,31.62,31.62,31.63,31.63,31.64,31.63,31.61,31.62,31.62,31.62,31.63,31.63,31.63,31.63,31.61,31.63,31.63,31.62,31.63,31.64,31.63,31.64,31.64,31.62,31.64,31.62,31.65,31.65,31.65,31.60,31.64,31.63,31.64,31.61,31.63,31.65,31.64,31.65,31.63,31.64,31.64,31.64,31.63,31.62,31.61,31.61,31.62,31.59,31.62,31.61,31.63,31.62,31.63,31.62,31.64,31.63,31.64,31.64,31.62,31.63,31.62,31.63,31.63,31.63,31.64,31.63,31.63,31.64,31.64,31.62,31.63,31.63,31.63,31.63,31.61,31.61,31.61,31.62,31.63,31.64,31.66,31.62,31.62,31.64,31.64,31.62,31.64,31.63,31.63,31.61,31.61,31.61,31.62,31.62,31.64,31.62,31.64,31.63,31.60,31.60,31.61,31.62,31.63,31.63,31.63,31.62,31.65,31.64,31.64,31.66,31.64,31.63,31.63,31.65,31.64,31.65,31.60,31.64,31.65,31.65,31.65,31.65,31.63,31.63,31.64,31.61,31.63,31.65,31.64,31.65,31.64,31.64,31.63,31.63,31.62,31.60,31.69,31.69,31.69,31.69,31.69,31.69,31.69,31.69,31.68,31.70,31.69,31.69,31.68,31.68,31.69,31.67,31.69,31.67,31.69,31.68,31.68,31.68,31.69,31.69,31.68,31.69,31.69,31.69,31.69,31.70,31.69,31.68,31.70,31.70,31.68,31.68,31.68,31.70,31.68,31.69,31.70,31.69,31.69,31.69,31.69,31.68,31.69,31.69,31.68,31.69,31.69,31.68,31.69,31.69,31.69,31.69,31.69,31.68,31.69,31.68,31.69,31.67,31.68,31.69,31.68,31.67,31.67,31.66,31.66,31.64,31.65,31.66,31.66,31.67,31.68,31.68,31.67,31.68,31.68,31.69,31.69,31.69,31.68,31.68,31.66,31.65,31.66,31.65,31.66,31.65,31.65,31.65,31.65,31.65,31.64,31.66,31.65,31.64,31.64,31.65,31.64,31.63,31.64,31.64,31.64,31.63,31.64,31.63,31.64,31.63,31.63,31.63,31.61,31.61,31.62,31.63,31.60,31.59,31.61,31.58,31.53,31.56,31.60,31.54,31.49,31.53,31.50,31.53,31.48,31.48,31.46,31.48,31.47,31.49,31.55,31.61,31.50,31.53,31.62,31.59,31.51,31.62,31.62,31.58,31.58,31.62,31.63,31.58,31.61,31.63,31.63,31.60,31.64,31.62,31.64,31.63,31.63,31.62,31.63,31.62,31.64,31.63,31.62,31.63,31.63,31.63,31.63,31.63,31.63,31.57,31.59,31.60,31.56,31.56,31.57,31.54,31.51,31.55,31.57,31.48,31.49,31.56,31.54,31.52,31.52,31.58,31.54,31.53,31.54,31.60,31.63,31.54,31.59,31.57,31.60,31.62,31.58,31.56,31.63,31.62,31.57,31.57,31.62,31.62,31.58,31.63,31.62,31.60,31.60,31.61,31.59,31.60,31.57,31.53,31.57,31.55,31.52,31.53,31.58,31.51,31.53,31.55,31.54,31.46,31.53,31.49,31.51,31.52,31.53,31.54,31.57,31.59,31.57,31.57,31.60,31.59,31.54,31.59,31.58,31.58,31.58,31.62,31.58,31.56,31.62,31.59,31.62,31.60,31.64,31.64,31.64,31.64,31.64,31.65,31.64,31.64,31.62,31.63,31.63,31.64,31.63,31.64,31.61,31.55,31.60,31.61,31.63,31.63,31.63,31.62,31.64,31.64,31.64,31.66,31.63,31.65,31.62,31.63,31.64,31.65,31.64,31.64,31.64,31.64,31.64,31.65,31.65,31.66,31.65,31.64,31.64,31.65,31.65,31.62,31.63,31.63,31.63,31.64,31.62,31.64,31.62,31.61,31.60,31.63,31.62,31.62,31.58,31.58,31.55,31.55,31.51,31.50,31.47,31.48,31.46,31.50,31.47,31.40,31.44,31.44,31.43,31.51,31.43,31.42,31.47,31.40,31.44,31.49,31.46,31.49,31.54,31.55,31.55,31.56,31.57,31.61,31.62,31.63,31.62,31.65,31.62,31.63,31.61,31.60,31.59,31.61,31.58,31.63,31.62,31.60,31.61,31.63,31.63,31.61,31.63,31.63,31.61,31.62,31.62,31.58,31.61,31.61,31.52,31.52,31.58,31.56,31.53,31.49,31.54,31.54,31.50,31.53,31.54,31.55,31.51,31.55,31.52,31.51,31.57,31.56,31.55,31.56,31.58,31.57,31.59,31.61,31.61,31.60,31.60,31.61,31.61,31.60,31.62,31.61,31.62],[29.99,29.86,29.28,29.12,29.25,29.35,29.28,29.80,30.02,29.75,30.01,29.80,30.14,30.31,30.35,30.42,30.36,30.16,30.35,30.19,30.32,30.12,29.87,30.00,29.55,29.83,29.21,30.10,30.42,30.20,30.01,30.04,29.93,30.13,29.90,29.87,30.24,30.30,30.17,29.73,29.80,29.50,30.16,30.19,30.46,30.50,30.73,30.66,30.30,30.54,30.86,30.65,30.67,30.55,30.31,30.27,30.52,30.42,30.39,30.18,30.49,30.36,30.11,30.54,30.17,30.07,30.40,30.15,30.27,30.00,30.23,30.41,29.67,29.85,30.21,30.08,29.35,29.37,29.02,29.17,28.74,29.04,29.37,28.78,29.98,29.34,29.70,29.55,29.20,29.41,29.65,29.90,29.46,29.79,29.33,29.32,30.13,29.80,29.31,29.68,29.47,29.19,29.06,29.07,28.92,28.87,29.23,28.74,28.74,29.11,29.27,28.53,28.45,29.34,29.01,29.32,29.49,29.56,29.13,29.28,30.14,29.57,29.33,29.86,29.44,29.69,29.30,29.64,29.27,29.51,29.43,28.68,29.39,29.06,29.54,29.32,29.09,29.37,28.58,28.94,28.38,27.76,29.16,28.10,28.76,28.73,28.55,29.45,26.42,27.33,27.79,26.81,27.03,27.38,26.64,26.47,26.38,24.43,23.75,23.97,23.00,21.48,21.76,21.77,20.12,18.78,19.30,18.53,17.95,18.70,17.92,16.67,17.28,16.26,15.62,16.46,16.12,14.49,13.80,13.39,14.25,12.28,13.87,11.46,11.80,11.16,11.33,11.37,9.73,9.59,11.21,8.41,8.40,10.02,8.78,7.57,8.39,8.77,7.09,6.74,7.32,6.49,5.72,6.31,4.81,4.86,4.95,5.03,4.04,3.92,4.60,3.51,2.86,3.12,2.70,2.13,1.93,1.96,1.89,1.77,1.61,1.08,0.77,1.12,1.93,2.00,1.77,2.17,3.02,2.44,2.63,4.17,4.79,3.60,4.60,6.67,6.92,5.12,6.40,8.68,7.44,6.32,9.38,10.69,9.46,9.87,14.44,14.62,12.13,13.76,18.49,17.10,15.57,18.02,20.17,17.89,21.85,24.10,24.35,23.90,25.77,25.77,26.58,26.65,27.25,28.53,28.15,29.16,30.67,30.37,30.27,30.74,30.61,30.13,29.92,30.73,30.89,30.98,31.02,31.00,31.04,31.06,31.02,30.98,30.98,31.03,30.56,31.00,31.14,31.09,30.94,30.98,30.83,31.05,31.15,31.12,31.04,30.97,31.09,30.90,31.25,30.89,31.10,31.04,31.12,31.12,31.14,31.06,31.12,31.12,31.12,31.19,31.30,31.27,31.32,31.41,31.49,31.36,31.37,31.38,31.16,31.22,31.08,31.19,31.18,31.26,31.32,31.47,31.40,31.31,31.24,31.21,31.23,31.31,31.29,31.42,31.48,31.48,31.42,31.48,31.50,31.52,31.47,31.52,31.51,31.52,31.45,31.45,31.33,31.44,31.35,31.42,31.41,31.50,31.40,31.43,31.41,31.45,31.48,31.46,31.49,31.46,31.50,31.50,31.51,31.44,31.47,31.45,31.49,31.56,31.54,31.52,31.53,31.49,31.51,31.50,31.50,31.45,31.57,31.59,31.59,31.57,31.53,31.51,31.54,31.49,31.47,31.54,31.51,31.58,31.60,31.61,31.61,31.56,31.60,31.60,31.57,31.59,31.48,31.56,31.52,31.58,31.60,31.62,31.59,31.59,31.60,31.58,31.59,31.60,31.61,31.61,31.59,31.61,31.59,31.61,31.60,31.61,31.60,31.62,31.61,31.63,31.63,31.61,31.62,31.60,31.60,31.61,31.62,31.61,31.62,31.61,31.62,31.61,31.62,31.63,31.63,31.61,31.63,31.62,31.61,31.65,31.60,31.63,31.63,31.65,31.60,31.63,31.62,31.63,31.60,31.62,31.64,31.63,31.65,31.62,31.63,31.63,31.63,31.62,31.62,31.60,31.61,31.61,31.57,31.63,31.60,31.63,31.62,31.62,31.63,31.63,31.63,31.63,31.62,31.61,31.62,31.61,31.62,31.62,31.62,31.63,31.63,31.62,31.63,31.62,31.62,31.62,31.62,31.63,31.63,31.61,31.61,31.61,31.62,31.63,31.64,31.65,31.61,31.62,31.63,31.63,31.61,31.63,31.63,31.63,31.61,31.61,31.61,31.60,31.62,31.63,31.61,31.63,31.62,31.60,31.60,31.61,31.61,31.62,31.62,31.62,31.61,31.64,31.63,31.63,31.65,31.64,31.63,31.63,31.64,31.61,31.63,31.59,31.63,31.64,31.64,31.64,31.63,31.63,31.62,31.63,31.61,31.63,31.63,31.64,31.64,31.63,31.63,31.63,31.63,31.62,31.59,31.68,31.69,31.68,31.68,31.68,31.68,31.67,31.68,31.67,31.68,31.67,31.67,31.67,31.67,31.68,31.67,31.68,31.66,31.68,31.68,31.67,31.68,31.68,31.68,31.68,31.68,31.69,31.68,31.69,31.69,31.68,31.67,31.69,31.68,31.67,31.67,31.67,31.68,31.67,31.68,31.68,31.66,31.68,31.68,31.68,31.68,31.68,31.68,31.67,31.69,31.69,31.68,31.69,31.69,31.69,31.69,31.69,31.69,31.69,31.68,31.69,31.67,31.68,31.68,31.68,31.67,31.67,31.64,31.64,31.62,31.64,31.63,31.64,31.66,31.66,31.67,31.66,31.67,31.66,31.68,31.67,31.68,31.67,31.67,31.65,31.64,31.65,31.64,31.65,31.63,31.64,31.64,31.63,31.63,31.63,31.65,31.64,31.62,31.63,31.63,31.62,31.62,31.63,31.62,31.63,31.62,31.63,31.62,31.63,31.63,31.62,31.62,31.62,31.61,31.60,31.61,31.60,31.60,31.62,31.58,31.57,31.57,31.60,31.56,31.51,31.54,31.51,31.54,31.49,31.50,31.48,31.49,31.49,31.54,31.58,31.61,31.52,31.57,31.63,31.62,31.55,31.62,31.61,31.56,31.60,31.61,31.62,31.58,31.63,31.62,31.63,31.62,31.64,31.61,31.64,31.63,31.61,31.62,31.63,31.60,31.63,31.59,31.60,31.60,31.61,31.63,31.61,31.63,31.62,31.59,31.59,31.60,31.57,31.57,31.60,31.55,31.54,31.58,31.59,31.52,31.53,31.58,31.56,31.54,31.54,31.59,31.54,31.55,31.55,31.61,31.63,31.55,31.61,31.58,31.59,31.61,31.60,31.57,31.62,31.63,31.58,31.58,31.63,31.61,31.59,31.62,31.61,31.59,31.60,31.60,31.59,31.59,31.56,31.55,31.57,31.56,31.53,31.54,31.58,31.54,31.54,31.59,31.56,31.51,31.55,31.54,31.54,31.57,31.56,31.57,31.58,31.60,31.58,31.59,31.59,31.59,31.56,31.60,31.59,31.58,31.59,31.63,31.60,31.56,31.62,31.60,31.61,31.60,31.63,31.64,31.61,31.63,31.62,31.64,31.61,31.64,31.61,31.62,31.63,31.64,31.63,31.64,31.61,31.56,31.61,31.61,31.63,31.63,31.62,31.63,31.64,31.64,31.64,31.66,31.63,31.65,31.62,31.64,31.64,31.65,31.63,31.64,31.63,31.64,31.63,31.65,31.65,31.65,31.64,31.64,31.64,31.65,31.63,31.63,31.63,31.63,31.62,31.64,31.62,31.64,31.61,31.61,31.61,31.62,31.62,31.63,31.58,31.58,31.55,31.56,31.54,31.54,31.53,31.53,31.52,31.54,31.50,31.46,31.50,31.45,31.48,31.53,31.49,31.48,31.50,31.45,31.48,31.51,31.48,31.50,31.54,31.56,31.55,31.56,31.57,31.62,31.62,31.62,31.62,31.64,31.61,31.63,31.61,31.61,31.58,31.61,31.61,31.62,31.62,31.60,31.62,31.63,31.63,31.62,31.63,31.63,31.61,31.62,31.62,31.60,31.61,31.61,31.53,31.55,31.58,31.56,31.54,31.51,31.55,31.55,31.53,31.55,31.55,31.57,31.52,31.55,31.52,31.53,31.57,31.57,31.56,31.57,31.59,31.57,31.60,31.61,31.61,31.60,31.61,31.62,31.60,31.61,31.61,31.60,31.62],[29.51,29.31,28.38,28.32,28.48,28.50,28.30,28.56,29.39,28.70,29.40,29.47,29.55,29.69,29.83,30.04,29.59,29.55,29.56,29.63,29.64,29.16,29.11,29.22,28.72,28.91,28.42,29.07,29.46,28.85,28.42,28.92,28.94,29.40,29.06,29.47,29.68,29.41,29.47,28.42,28.98,28.59,29.21,29.52,29.31,29.60,29.94,29.95,29.54,29.67,30.19,29.69,29.93,29.93,29.49,29.65,29.84,29.59,29.81,29.45,29.60,29.58,29.68,29.67,29.43,29.70,29.75,29.07,29.66,29.42,29.58,29.62,29.09,29.19,29.35,28.94,28.35,28.12,27.88,27.64,27.51,27.31,27.98,26.97,28.73,28.29,28.14,28.63,27.87,27.74,27.92,28.64,27.84,28.63,28.32,28.35,29.21,29.06,28.51,29.15,28.86,28.72,28.21,28.79,28.36,28.10,28.87,28.51,28.12,28.77,29.17,28.58,28.10,28.87,28.75,28.51,28.52,28.91,28.49,28.57,29.43,28.46,28.81,29.51,29.05,29.30,28.57,29.09,28.53,29.45,28.87,28.46,28.64,28.12,29.10,27.98,27.59,27.10,27.32,27.12,26.33,26.51,27.76,25.99,27.02,27.70,27.04,28.31,25.75,24.92,27.28,24.35,23.68,25.68,24.36,24.12,23.27,22.26,20.50,20.31,21.37,19.77,19.04,20.11,18.96,17.35,17.09,19.02,17.08,16.84,16.28,14.49,15.22,14.81,15.76,13.63,14.07,12.78,11.56,12.15,13.41,12.81,11.80,10.53,11.22,10.31,10.95,11.29,9.92,9.00,9.77,9.00,8.11,8.49,8.38,8.53,8.09,8.36,8.02,7.10,7.05,6.65,6.13,6.58,5.06,5.01,5.40,5.08,4.55,4.03,4.57,4.39,3.35,3.29,3.19,2.68,2.07,2.04,2.17,1.76,1.62,1.72,1.19,0.77,1.09,1.93,1.73,1.75,2.56,2.87,2.05,3.11,4.73,3.43,3.61,6.61,6.45,4.71,5.72,8.51,6.52,6.15,8.31,9.26,7.92,9.63,12.99,12.53,11.52,13.67,15.05,14.67,13.80,17.62,17.35,15.39,18.50,21.87,21.17,20.21,23.23,24.35,24.33,26.04,25.60,26.87,28.88,29.36,30.30,30.18,29.80,30.17,30.54,29.25,29.57,30.18,30.64,30.55,30.90,30.67,30.64,30.55,30.94,30.62,30.70,30.68,30.15,30.03,30.50,30.91,30.36,30.67,29.92,30.29,30.63,30.93,30.55,30.93,30.67,30.72,31.14,30.50,30.95,30.86,30.88,30.99,30.92,30.61,31.04,30.73,30.84,31.08,31.24,31.12,31.24,31.34,31.44,31.21,31.13,31.25,30.94,31.10,30.91,30.97,31.03,31.08,31.23,31.44,31.35,31.22,31.16,31.15,30.99,31.25,31.06,31.24,31.38,31.37,31.36,31.41,31.45,31.49,31.43,31.50,31.47,31.46,31.35,31.35,31.20,31.33,31.28,31.33,31.36,31.44,31.35,31.29,31.40,31.33,31.43,31.43,31.39,31.42,31.43,31.46,31.46,31.34,31.35,31.41,31.43,31.54,31.53,31.50,31.49,31.43,31.46,31.44,31.47,31.41,31.56,31.58,31.58,31.55,31.51,31.48,31.52,31.40,31.40,31.48,31.44,31.56,31.60,31.61,31.62,31.54,31.57,31.56,31.55,31.55,31.38,31.56,31.55,31.58,31.59,31.62,31.59,31.57,31.60,31.54,31.55,31.55,31.59,31.59,31.56,31.60,31.57,31.60,31.59,31.59,31.57,31.61,31.59,31.63,31.62,31.60,31.60,31.59,31.60,31.59,31.61,31.60,31.62,31.58,31.60,31.59,31.61,31.63,31.61,31.61,31.61,31.63,31.60,31.65,31.59,31.63,31.63,31.65,31.60,31.63,31.60,31.62,31.61,31.63,31.64,31.61,31.65,31.63,31.64,31.63,31.62,31.62,31.62,31.60,31.59,31.61,31.56,31.62,31.60,31.63,31.62,31.59,31.62,31.62,31.62,31.62,31.64,31.62,31.61,31.62,31.63,31.63,31.63,31.63,31.63,31.64,31.64,31.63,31.62,31.62,31.62,31.63,31.62,31.59,31.61,31.61,31.61,31.62,31.62,31.65,31.61,31.61,31.63,31.64,31.60,31.63,31.60,31.61,31.59,31.59,31.61,31.60,31.63,31.63,31.61,31.61,31.60,31.57,31.57,31.60,31.61,31.61,31.62,31.62,31.59,31.64,31.61,31.62,31.65,31.63,31.64,31.63,31.64,31.63,31.64,31.59,31.62,31.64,31.63,31.64,31.63,31.64,31.61,31.62,31.61,31.61,31.64,31.64,31.64,31.62,31.64,31.63,31.63,31.60,31.58,31.67,31.68,31.66,31.66,31.67,31.66,31.65,31.67,31.66,31.67,31.66,31.67,31.67,31.64,31.67,31.67,31.66,31.64,31.67,31.67,31.65,31.66,31.66,31.66,31.66,31.66,31.68,31.67,31.67,31.67,31.65,31.63,31.67,31.65,31.64,31.65,31.67,31.65,31.65,31.65,31.64,31.63,31.66,31.66,31.65,31.65,31.67,31.67,31.65,31.68,31.67,31.67,31.69,31.68,31.69,31.69,31.68,31.68,31.68,31.66,31.68,31.66,31.67,31.66,31.66,31.66,31.65,31.62,31.61,31.59,31.61,31.62,31.62,31.64,31.65,31.65,31.65,31.65,31.65,31.66,31.66,31.66,31.66,31.65,31.63,31.62,31.64,31.64,31.65,31.64,31.63,31.64,31.64,31.63,31.63,31.65,31.64,31.63,31.63,31.64,31.63,31.61,31.64,31.62,31.62,31.62,31.63,31.62,31.63,31.62,31.62,31.60,31.60,31.59,31.59,31.61,31.57,31.57,31.59,31.56,31.52,31.53,31.56,31.46,31.40,31.45,31.43,31.49,31.35,31.40,31.37,31.38,31.32,31.39,31.55,31.58,31.41,31.52,31.60,31.58,31.42,31.60,31.60,31.51,31.50,31.60,31.60,31.53,31.60,31.62,31.61,31.58,31.62,31.60,31.62,31.62,31.62,31.61,31.61,31.58,31.62,31.60,31.59,31.62,31.61,31.61,31.60,31.62,31.59,31.52,31.55,31.51,31.53,31.44,31.50,31.40,31.39,31.42,31.47,31.27,31.25,31.43,31.40,31.33,31.37,31.51,31.40,31.46,31.48,31.51,31.57,31.47,31.51,31.51,31.51,31.58,31.53,31.49,31.57,31.60,31.51,31.50,31.59,31.57,31.53,31.57,31.59,31.55,31.55,31.56,31.56,31.54,31.48,31.43,31.49,31.47,31.41,31.43,31.52,31.34,31.41,31.43,31.41,31.26,31.34,31.34,31.34,31.41,31.33,31.48,31.48,31.51,31.49,31.51,31.55,31.52,31.43,31.52,31.55,31.53,31.55,31.60,31.55,31.52,31.59,31.56,31.59,31.58,31.62,31.63,31.62,31.63,31.62,31.63,31.62,31.62,31.61,31.61,31.61,31.63,31.61,31.63,31.60,31.52,31.59,31.60,31.62,31.62,31.62,31.62,31.63,31.63,31.63,31.65,31.62,31.64,31.61,31.63,31.63,31.65,31.62,31.63,31.63,31.63,31.62,31.64,31.64,31.65,31.64,31.63,31.63,31.64,31.63,31.61,31.61,31.62,31.62,31.62,31.59,31.62,31.59,31.57,31.56,31.60,31.60,31.61,31.54,31.51,31.50,31.46,31.37,31.38,31.30,31.32,31.31,31.27,31.28,31.15,31.12,31.17,31.12,31.35,31.25,31.23,31.37,31.22,31.28,31.37,31.42,31.40,31.49,31.50,31.52,31.54,31.54,31.59,31.61,31.62,31.60,31.63,31.61,31.62,31.60,31.58,31.55,31.60,31.59,31.62,31.61,31.59,31.61,31.62,31.61,31.60,31.62,31.61,31.59,31.61,31.58,31.55,31.57,31.58,31.44,31.44,31.49,31.50,31.40,31.38,31.44,31.45,31.36,31.42,31.45,31.41,31.42,31.46,31.32,31.34,31.49,31.47,31.43,31.50,31.54,31.51,31.56,31.60,31.58,31.55,31.56,31.60,31.58,31.60,31.61,31.58,31.60],[30.26,29.99,29.52,29.55,29.52,29.38,29.57,29.94,30.15,29.90,30.02,30.05,30.17,30.33,30.49,30.47,30.30,30.24,30.40,30.20,30.25,30.10,29.98,29.97,29.78,30.09,29.98,30.34,30.51,30.10,30.08,29.91,29.83,30.10,29.94,29.96,30.31,30.34,30.18,29.67,29.85,29.37,30.19,30.25,30.33,30.33,30.64,30.64,30.24,30.40,30.73,30.51,30.53,30.50,30.63,30.31,30.34,30.26,30.45,30.20,30.37,30.33,30.33,30.19,30.27,30.37,30.21,30.12,30.39,30.01,30.29,30.42,29.80,30.09,30.07,30.00,29.30,29.31,29.48,29.24,28.72,28.13,29.41,28.76,29.80,29.57,29.65,29.75,29.36,29.17,29.65,29.85,29.69,29.77,29.68,29.97,30.24,30.10,29.53,30.03,29.76,29.69,29.29,29.59,29.38,29.13,29.65,29.22,29.12,29.34,29.34,29.27,28.93,29.19,29.37,29.40,29.55,29.74,29.54,29.86,30.41,30.27,29.64,29.80,29.55,29.89,29.37,29.32,29.55,29.82,29.98,29.47,30.16,29.71,29.94,29.26,29.39,28.71,28.89,28.58,27.96,27.91,28.41,27.16,27.89,28.52,28.35,29.58,27.13,27.98,28.56,26.69,25.69,27.22,26.46,25.97,25.44,24.38,24.54,22.90,22.69,24.02,22.46,22.25,22.68,23.15,20.57,20.35,22.03,20.64,20.03,19.47,21.45,19.30,18.57,19.61,19.08,17.88,16.44,17.96,17.86,15.73,16.40,15.65,14.34,13.38,14.06,13.87,12.48,11.10,12.75,9.95,10.58,11.21,9.22,10.05,11.22,9.37,8.30,9.47,8.40,7.74,7.75,8.40,7.02,6.71,6.18,6.67,5.95,5.18,4.72,5.32,4.17,4.12,3.36,3.11,2.90,2.73,2.86,2.26,1.75,2.03,2.02,1.33,0.77,1.51,1.95,1.94,2.94,3.20,2.64,3.28,5.07,4.13,3.79,6.22,6.25,5.45,6.07,10.35,8.25,6.73,9.80,10.98,9.32,9.63,15.47,14.60,13.10,17.02,17.73,14.73,14.82,19.62,19.57,18.35,20.13,23.21,24.60,23.29,24.13,25.79,27.09,27.09,27.30,28.56,28.73,29.75,30.60,30.53,30.50,30.53,30.89,30.79,30.21,30.82,31.09,31.14,31.16,31.17,31.30,31.09,31.16,31.03,31.21,31.12,30.95,31.24,31.17,31.20,31.01,31.07,30.78,31.00,31.03,31.18,30.92,31.14,31.06,31.11,31.34,31.13,31.24,31.14,31.23,31.26,31.27,31.14,31.25,31.14,31.17,31.27,31.39,31.35,31.33,31.47,31.51,31.35,31.36,31.37,31.23,31.24,31.13,31.23,31.29,31.27,31.34,31.46,31.44,31.30,31.30,31.27,31.26,31.30,31.31,31.41,31.47,31.52,31.47,31.51,31.52,31.54,31.52,31.56,31.53,31.53,31.45,31.45,31.34,31.41,31.37,31.41,31.46,31.47,31.42,31.42,31.42,31.46,31.49,31.46,31.48,31.46,31.51,31.49,31.50,31.44,31.44,31.46,31.49,31.54,31.54,31.53,31.54,31.50,31.51,31.50,31.51,31.52,31.59,31.60,31.60,31.58,31.57,31.53,31.57,31.49,31.49,31.54,31.51,31.58,31.62,31.63,31.62,31.58,31.60,31.60,31.59,31.58,31.52,31.58,31.58,31.60,31.60,31.63,31.60,31.59,31.61,31.60,31.60,31.59,31.62,31.61,31.60,31.62,31.60,31.63,31.61,31.63,31.61,31.63,31.62,31.63,31.63,31.62,31.61,31.62,31.61,31.63,31.63,31.62,31.63,31.62,31.62,31.62,31.62,31.64,31.63,31.62,31.63,31.63,31.61,31.65,31.62,31.63,31.64,31.65,31.62,31.64,31.61,31.63,31.62,31.63,31.64,31.62,31.65,31.62,31.64,31.63,31.62,31.62,31.62,31.61,31.61,31.62,31.61,31.62,31.62,31.63,31.63,31.61,31.62,31.65,31.65,31.65,31.65,31.64,31.63,31.64,31.64,31.63,31.63,31.64,31.64,31.65,31.65,31.65,31.64,31.63,31.64,31.65,31.64,31.61,31.62,31.61,31.64,31.64,31.64,31.65,31.63,31.63,31.64,31.65,31.62,31.63,31.63,31.61,31.62,31.61,31.64,31.62,31.64,31.65,31.63,31.64,31.64,31.61,31.62,31.61,31.63,31.63,31.64,31.63,31.62,31.65,31.64,31.64,31.66,31.64,31.65,31.64,31.65,31.65,31.65,31.63,31.64,31.65,31.64,31.64,31.64,31.66,31.63,31.63,31.63,31.62,31.64,31.65,31.65,31.65,31.65,31.64,31.64,31.62,31.61,31.67,31.68,31.67,31.67,31.67,31.67,31.67,31.68,31.67,31.69,31.67,31.67,31.66,31.66,31.67,31.66,31.67,31.64,31.66,31.67,31.66,31.66,31.67,31.67,31.66,31.67,31.68,31.67,31.68,31.68,31.67,31.66,31.69,31.68,31.67,31.67,31.67,31.68,31.66,31.67,31.69,31.67,31.67,31.67,31.67,31.67,31.68,31.68,31.67,31.68,31.68,31.67,31.68,31.68,31.69,31.69,31.69,31.69,31.68,31.68,31.68,31.68,31.67,31.68,31.67,31.67,31.67,31.66,31.65,31.64,31.65,31.64,31.65,31.67,31.67,31.67,31.66,31.68,31.68,31.68,31.67,31.68,31.67,31.67,31.65,31.64,31.65,31.65,31.66,31.65,31.65,31.64,31.64,31.63,31.64,31.66,31.65,31.64,31.65,31.65,31.64,31.63,31.64,31.64,31.64,31.63,31.64,31.63,31.64,31.63,31.62,31.61,31.63,31.60,31.61,31.62,31.61,31.61,31.64,31.58,31.58,31.60,31.61,31.55,31.51,31.56,31.52,31.54,31.50,31.49,31.47,31.49,31.46,31.53,31.57,31.61,31.52,31.56,31.63,31.61,31.51,31.63,31.63,31.59,31.60,31.63,31.64,31.58,31.63,31.63,31.64,31.60,31.64,31.62,31.65,31.64,31.62,31.62,31.63,31.60,31.64,31.59,31.61,31.61,31.63,31.64,31.61,31.63,31.63,31.59,31.59,31.60,31.57,31.57,31.58,31.53,31.55,31.56,31.56,31.47,31.46,31.56,31.53,31.50,31.51,31.60,31.52,31.55,31.54,31.60,31.62,31.54,31.59,31.59,31.60,31.61,31.60,31.55,31.63,31.63,31.56,31.56,31.63,31.62,31.57,31.60,31.62,31.60,31.60,31.60,31.60,31.59,31.56,31.53,31.57,31.55,31.52,31.53,31.57,31.50,31.52,31.56,31.51,31.45,31.50,31.49,31.49,31.53,31.49,31.58,31.57,31.59,31.56,31.57,31.60,31.58,31.53,31.59,31.58,31.57,31.58,31.63,31.58,31.56,31.62,31.60,31.61,31.60,31.63,31.64,31.62,31.63,31.62,31.62,31.61,31.64,31.61,31.63,31.62,31.65,31.64,31.64,31.63,31.55,31.60,31.61,31.64,31.63,31.63,31.62,31.63,31.63,31.63,31.66,31.63,31.65,31.63,31.64,31.63,31.65,31.63,31.63,31.63,31.64,31.63,31.64,31.65,31.65,31.64,31.64,31.65,31.65,31.64,31.64,31.62,31.63,31.63,31.64,31.62,31.63,31.61,31.62,31.60,31.62,31.62,31.62,31.57,31.57,31.56,31.55,31.49,31.51,31.46,31.46,31.43,31.47,31.44,31.39,31.38,31.43,31.37,31.51,31.44,31.41,31.48,31.43,31.45,31.49,31.48,31.48,31.54,31.54,31.54,31.55,31.57,31.60,31.62,31.63,31.62,31.65,31.62,31.63,31.61,31.61,31.58,31.61,31.61,31.63,31.62,31.60,31.61,31.63,31.63,31.62,31.63,31.64,31.61,31.62,31.60,31.58,31.60,31.61,31.52,31.52,31.56,31.54,31.51,31.49,31.53,31.53,31.49,31.53,31.53,31.55,31.51,31.53,31.50,31.50,31.55,31.55,31.53,31.56,31.58,31.56,31.59,31.62,31.61,31.61,31.62,31.62,31.60,31.61,31.60,31.60,31.62],[30.48,30.56,29.85,29.87,30.32,30.07,29.96,30.61,30.49,30.34,30.28,30.45,30.53,30.64,30.67,30.81,30.64,30.53,30.75,30.50,30.77,30.63,30.61,30.53,30.21,30.71,30.17,30.63,30.89,30.76,30.62,30.51,30.45,30.60,30.42,30.24,30.64,30.56,30.65,30.22,30.23,29.97,30.64,30.62,30.96,30.82,31.12,31.09,30.74,30.93,31.11,30.94,31.01,31.04,30.96,30.68,30.89,30.73,30.84,30.61,30.91,30.83,30.73,30.63,30.63,30.66,30.74,30.77,30.62,30.37,30.83,30.66,30.10,30.50,30.63,30.59,29.86,30.14,30.07,29.90,29.35,30.04,30.28,29.62,30.40,30.15,30.41,30.39,30.25,30.28,30.33,30.52,30.38,30.60,30.21,30.26,30.70,30.59,29.92,30.32,30.11,29.75,29.54,29.40,29.15,29.48,29.86,29.25,29.31,29.86,29.56,29.01,29.25,29.88,29.59,29.77,30.07,29.95,29.94,29.94,30.64,30.51,30.07,30.30,30.04,30.40,30.21,30.34,30.28,30.14,30.28,29.85,30.04,29.93,30.31,29.80,30.00,30.13,29.45,29.11,28.68,28.54,29.21,28.47,28.79,28.76,29.34,29.56,27.02,28.99,28.63,28.31,27.75,27.13,28.29,26.92,26.37,24.86,25.45,24.43,23.37,23.78,24.12,23.37,22.17,23.25,22.70,21.74,20.87,22.02,21.53,20.14,21.55,20.14,19.54,19.52,20.28,18.66,17.87,18.13,19.60,16.45,17.90,15.93,15.60,14.47,15.63,15.69,12.15,13.54,15.22,12.19,11.10,13.49,10.77,10.14,12.43,11.36,9.14,9.43,10.72,8.11,7.74,8.79,6.60,6.86,6.58,6.88,6.14,5.34,5.42,4.94,4.27,4.15,3.64,3.22,3.10,2.74,2.71,2.37,2.31,2.17,1.93,1.66,1.06,0.77,1.30,1.96,2.08,2.23,2.21,3.00,3.97,3.24,3.65,5.53,6.73,4.67,5.57,9.07,7.57,5.90,8.66,10.38,8.51,9.37,13.55,13.02,13.22,15.20,18.98,17.73,17.86,21.90,21.90,20.70,22.16,25.76,26.19,25.16,27.00,27.28,27.91,27.81,28.98,29.41,29.00,29.77,30.65,30.71,30.27,30.60,30.74,30.91,30.45,30.82,31.08,31.03,31.16,31.04,31.11,31.13,30.99,31.01,31.05,31.14,31.07,31.19,31.23,31.24,31.04,31.15,30.91,31.16,31.21,31.28,31.14,31.02,31.15,30.90,31.20,31.04,31.20,31.07,31.12,31.16,31.19,31.10,31.13,31.21,31.13,31.27,31.31,31.33,31.33,31.42,31.50,31.36,31.38,31.37,31.24,31.24,31.16,31.25,31.27,31.27,31.28,31.49,31.42,31.36,31.29,31.27,31.29,31.36,31.34,31.43,31.50,31.50,31.44,31.49,31.49,31.51,31.48,31.54,31.52,31.55,31.46,31.50,31.35,31.46,31.39,31.45,31.44,31.52,31.41,31.45,31.42,31.44,31.47,31.47,31.47,31.46,31.49,31.49,31.52,31.44,31.47,31.46,31.47,31.51,31.51,31.51,31.54,31.49,31.51,31.51,31.52,31.50,31.57,31.60,31.60,31.58,31.56,31.53,31.56,31.51,31.51,31.54,31.55,31.57,31.59,31.60,31.62,31.58,31.61,31.60,31.59,31.59,31.52,31.59,31.55,31.58,31.60,31.62,31.60,31.60,31.62,31.59,31.60,31.60,31.61,31.61,31.61,31.61,31.60,31.60,31.62,31.61,31.61,31.62,31.62,31.63,31.63,31.61,31.61,31.61,31.61,31.61,31.62,31.61,31.62,31.60,31.62,31.62,31.61,31.63,31.64,31.62,31.64,31.63,31.62,31.64,31.61,31.64,31.64,31.65,31.61,31.64,31.63,31.64,31.60,31.63,31.65,31.64,31.65,31.62,31.64,31.65,31.63,31.63,31.63,31.61,31.61,31.62,31.60,31.63,31.61,31.62,31.62,31.64,31.63,31.64,31.64,31.64,31.63,31.61,31.63,31.62,31.62,31.62,31.62,31.63,31.63,31.63,31.63,31.64,31.61,31.63,31.64,31.64,31.64,31.63,31.63,31.63,31.64,31.64,31.65,31.65,31.62,31.62,31.63,31.63,31.62,31.64,31.64,31.63,31.63,31.62,31.63,31.62,31.63,31.64,31.61,31.64,31.63,31.60,31.61,31.61,31.62,31.63,31.63,31.62,31.62,31.64,31.64,31.64,31.66,31.65,31.64,31.63,31.64,31.62,31.65,31.60,31.65,31.65,31.64,31.66,31.63,31.64,31.63,31.63,31.62,31.63,31.64,31.64,31.65,31.65,31.64,31.64,31.64,31.63,31.60,31.69,31.69,31.69,31.69,31.69,31.69,31.69,31.69,31.68,31.70,31.69,31.69,31.68,31.68,31.69,31.68,31.69,31.67,31.69,31.68,31.69,31.69,31.69,31.70,31.68,31.68,31.69,31.69,31.69,31.70,31.69,31.69,31.70,31.70,31.69,31.69,31.69,31.70,31.69,31.69,31.70,31.69,31.70,31.69,31.70,31.69,31.69,31.70,31.69,31.69,31.70,31.69,31.70,31.69,31.69,31.70,31.70,31.69,31.70,31.69,31.69,31.68,31.68,31.69,31.68,31.67,31.67,31.65,31.65,31.63,31.64,31.65,31.66,31.67,31.68,31.68,31.68,31.68,31.68,31.69,31.69,31.69,31.68,31.68,31.66,31.65,31.66,31.65,31.66,31.64,31.65,31.65,31.65,31.65,31.64,31.66,31.65,31.63,31.64,31.64,31.63,31.63,31.64,31.63,31.64,31.63,31.63,31.63,31.64,31.63,31.63,31.63,31.62,31.63,31.63,31.64,31.61,31.61,31.63,31.58,31.58,31.59,31.61,31.56,31.54,31.57,31.53,31.54,31.52,31.51,31.49,31.51,31.52,31.56,31.56,31.59,31.54,31.56,31.61,31.60,31.56,31.63,31.62,31.59,31.61,31.63,31.64,31.60,31.62,31.64,31.65,31.62,31.65,31.63,31.65,31.64,31.64,31.63,31.64,31.62,31.65,31.63,31.63,31.64,31.64,31.64,31.63,31.64,31.64,31.60,31.62,31.63,31.58,31.60,31.62,31.59,31.57,31.62,31.61,31.57,31.59,31.62,31.60,31.58,31.59,31.60,31.59,31.57,31.57,31.62,31.63,31.58,31.62,31.60,31.62,31.63,31.63,31.59,31.64,31.64,31.60,31.60,31.64,31.63,31.61,31.64,31.63,31.62,31.62,31.63,31.60,31.63,31.61,31.60,31.60,31.59,31.58,31.57,31.60,31.58,31.57,31.64,31.60,31.58,31.58,31.61,31.60,31.60,31.59,31.60,31.61,31.63,31.61,31.61,31.62,31.61,31.59,31.64,31.61,31.60,31.61,31.63,31.61,31.59,31.64,31.60,31.62,31.62,31.65,31.64,31.65,31.65,31.65,31.66,31.64,31.65,31.63,31.64,31.64,31.64,31.64,31.66,31.63,31.58,31.62,31.62,31.65,31.64,31.64,31.64,31.64,31.64,31.65,31.67,31.65,31.66,31.64,31.65,31.65,31.66,31.65,31.65,31.64,31.65,31.64,31.66,31.66,31.66,31.66,31.64,31.66,31.66,31.64,31.63,31.65,31.64,31.64,31.64,31.64,31.65,31.63,31.63,31.63,31.63,31.63,31.63,31.60,31.60,31.57,31.58,31.58,31.57,31.55,31.56,31.56,31.58,31.54,31.55,31.56,31.53,31.56,31.57,31.52,31.55,31.54,31.50,31.52,31.54,31.51,31.53,31.56,31.59,31.58,31.58,31.59,31.62,31.63,31.64,31.63,31.65,31.63,31.64,31.62,31.60,31.58,31.61,31.60,31.64,31.63,31.61,31.63,31.64,31.64,31.62,31.65,31.64,31.62,31.63,31.63,31.61,31.61,31.62,31.56,31.57,31.58,31.58,31.57,31.54,31.58,31.57,31.57,31.57,31.58,31.60,31.56,31.58,31.57,31.59,31.60,31.60,31.59,31.61,31.61,31.60,31.62,31.63,31.62,31.62,31.62,31.62,31.62,31.62,31.62,31.61,31.62],[30.33,30.10,29.20,28.99,29.26,29.31,29.29,29.67,29.96,29.62,29.97,29.88,30.07,30.34,30.48,30.51,29.94,29.76,30.10,30.12,30.04,29.73,29.75,30.01,29.51,29.55,28.95,29.87,30.10,29.60,29.27,29.53,29.70,30.07,29.81,29.74,30.19,30.28,30.10,29.51,29.56,29.15,29.86,30.04,30.08,30.17,30.57,30.59,29.95,30.33,30.57,30.13,30.37,30.38,30.18,30.17,30.26,30.36,30.07,29.96,30.24,30.22,30.13,30.20,30.30,30.32,30.60,29.99,30.30,29.85,30.15,30.28,29.51,29.91,29.86,29.69,29.21,29.13,28.93,28.44,28.31,27.58,28.76,27.91,29.39,29.04,29.03,29.32,28.81,28.59,29.10,29.70,28.74,29.47,28.93,29.06,29.88,29.67,29.11,29.76,29.31,29.26,28.89,29.07,28.75,28.82,29.40,28.90,28.78,29.40,29.44,28.94,28.77,29.27,29.23,29.13,29.26,29.46,29.07,29.19,29.97,29.43,29.32,29.91,29.51,29.76,29.22,29.78,29.18,29.90,29.45,28.92,29.89,28.86,29.72,29.05,28.93,28.61,28.83,28.52,28.21,28.33,29.05,27.46,28.53,28.58,28.80,29.65,27.94,27.49,28.76,26.48,26.71,28.08,26.18,26.54,26.44,24.41,22.54,24.12,24.45,22.05,20.65,23.87,20.92,20.01,19.62,21.05,19.23,18.41,19.93,17.27,17.50,17.28,17.60,16.75,16.11,16.55,14.97,15.29,15.08,14.96,15.47,13.07,14.31,13.14,13.74,13.01,12.30,11.50,12.63,11.25,9.69,10.83,10.94,9.55,10.49,10.44,9.97,8.48,9.26,9.18,7.27,7.52,5.70,6.16,6.13,6.25,5.69,4.98,5.31,5.18,4.30,4.45,4.30,3.42,2.97,3.12,3.03,2.19,2.08,2.35,1.91,1.57,1.80,1.16,0.76,1.11,2.11,1.89,1.64,2.44,3.76,2.36,2.93,4.97,5.29,3.59,5.10,8.27,5.94,5.14,7.85,8.75,6.83,7.61,11.71,11.84,9.97,11.88,15.94,15.01,13.86,17.18,18.23,15.66,18.27,22.05,22.10,20.74,23.69,24.13,24.24,26.18,26.17,27.22,28.28,29.44,30.37,30.60,30.28,30.46,30.67,30.63,29.92,30.43,30.62,30.75,30.95,30.66,30.80,30.78,30.78,30.80,30.54,30.83,30.63,30.82,30.87,31.02,30.88,30.90,30.73,30.95,30.97,31.08,30.73,30.64,30.81,30.62,31.07,30.51,30.91,30.79,30.91,30.97,30.94,30.67,30.99,30.88,30.82,31.02,31.13,31.08,31.16,31.32,31.43,31.23,31.09,31.23,30.94,31.07,30.83,31.02,31.01,31.12,31.17,31.41,31.34,31.21,31.09,31.19,30.98,31.24,31.09,31.23,31.40,31.35,31.26,31.39,31.41,31.46,31.38,31.47,31.45,31.46,31.33,31.39,31.23,31.33,31.24,31.34,31.33,31.44,31.34,31.33,31.36,31.35,31.42,31.40,31.41,31.39,31.42,31.41,31.42,31.39,31.38,31.39,31.42,31.52,31.50,31.47,31.47,31.43,31.46,31.46,31.46,31.37,31.53,31.58,31.57,31.53,31.48,31.45,31.48,31.42,31.35,31.46,31.43,31.55,31.57,31.59,31.60,31.51,31.56,31.57,31.51,31.58,31.37,31.54,31.48,31.55,31.57,31.61,31.56,31.55,31.58,31.54,31.53,31.57,31.57,31.57,31.55,31.58,31.56,31.58,31.57,31.57,31.57,31.59,31.58,31.61,31.62,31.58,31.59,31.57,31.59,31.56,31.59,31.56,31.60,31.57,31.58,31.58,31.59,31.63,31.61,31.58,31.60,31.60,31.58,31.64,31.56,31.62,31.61,31.64,31.57,31.63,31.57,31.61,31.58,31.60,31.61,31.60,31.63,31.60,31.62,31.63,31.61,31.62,31.62,31.57,31.58,31.59,31.54,31.60,31.58,31.61,31.61,31.59,31.61,31.62,31.61,31.60,31.61,31.60,31.60,31.60,31.61,31.61,31.61,31.61,31.61,31.60,31.61,31.61,31.60,31.61,31.61,31.62,31.61,31.59,31.60,31.61,31.61,31.63,31.63,31.62,31.59,31.60,31.62,31.62,31.58,31.62,31.60,31.61,31.60,31.59,31.60,31.58,31.61,31.62,31.57,31.60,31.60,31.56,31.57,31.59,31.60,31.60,31.61,31.62,31.59,31.63,31.60,31.61,31.64,31.63,31.62,31.61,31.62,31.60,31.62,31.56,31.62,31.63,31.62,31.63,31.62,31.62,31.60,31.61,31.60,31.61,31.62,31.63,31.63,31.63,31.63,31.62,31.62,31.60,31.56,31.67,31.67,31.66,31.65,31.66,31.67,31.65,31.67,31.66,31.68,31.66,31.67,31.67,31.65,31.67,31.67,31.66,31.64,31.66,31.66,31.65,31.66,31.66,31.66,31.65,31.66,31.67,31.66,31.67,31.67,31.64,31.63,31.67,31.66,31.63,31.65,31.67,31.65,31.65,31.65,31.66,31.63,31.66,31.67,31.66,31.65,31.67,31.67,31.65,31.68,31.68,31.67,31.69,31.68,31.68,31.69,31.68,31.68,31.68,31.66,31.68,31.66,31.66,31.67,31.66,31.66,31.65,31.63,31.62,31.60,31.61,31.61,31.63,31.64,31.65,31.65,31.64,31.65,31.65,31.66,31.66,31.66,31.66,31.66,31.63,31.63,31.64,31.64,31.64,31.63,31.63,31.64,31.64,31.63,31.63,31.64,31.63,31.61,31.62,31.62,31.61,31.61,31.63,31.61,31.61,31.59,31.60,31.61,31.61,31.62,31.62,31.62,31.61,31.60,31.60,31.60,31.59,31.59,31.62,31.57,31.55,31.58,31.58,31.54,31.48,31.52,31.49,31.52,31.45,31.47,31.42,31.44,31.44,31.50,31.57,31.60,31.50,31.57,31.62,31.59,31.51,31.61,31.61,31.55,31.58,31.61,31.61,31.57,31.62,31.62,31.63,31.60,31.63,31.60,31.63,31.63,31.60,31.62,31.61,31.59,31.63,31.59,31.60,31.60,31.61,31.63,31.60,31.62,31.61,31.58,31.58,31.57,31.56,31.55,31.57,31.52,31.52,31.54,31.56,31.49,31.46,31.55,31.53,31.51,31.52,31.56,31.51,31.53,31.54,31.58,31.60,31.53,31.58,31.55,31.56,31.60,31.58,31.55,31.60,31.61,31.56,31.56,31.60,31.59,31.57,31.58,31.59,31.57,31.58,31.58,31.57,31.56,31.54,31.51,31.53,31.54,31.52,31.51,31.56,31.51,31.53,31.58,31.54,31.50,31.53,31.50,31.50,31.56,31.51,31.56,31.55,31.56,31.56,31.57,31.58,31.57,31.54,31.58,31.57,31.56,31.58,31.61,31.57,31.54,31.60,31.58,31.59,31.59,31.62,31.63,31.62,31.63,31.61,31.62,31.60,31.63,31.61,31.62,31.63,31.63,31.61,31.64,31.61,31.54,31.59,31.61,31.63,31.62,31.62,31.63,31.63,31.63,31.63,31.66,31.62,31.64,31.62,31.63,31.63,31.65,31.63,31.63,31.63,31.64,31.63,31.65,31.65,31.65,31.64,31.62,31.63,31.64,31.63,31.62,31.62,31.63,31.62,31.62,31.61,31.63,31.60,31.59,31.58,31.60,31.61,31.62,31.56,31.55,31.54,31.53,31.50,31.53,31.50,31.51,31.48,31.50,31.46,31.38,31.42,31.42,31.40,31.52,31.45,31.46,31.50,31.43,31.47,31.49,31.46,31.47,31.52,31.54,31.54,31.55,31.56,31.60,31.62,31.62,31.61,31.63,31.62,31.63,31.61,31.60,31.57,31.61,31.60,31.62,31.61,31.59,31.61,31.63,31.62,31.61,31.63,31.62,31.61,31.62,31.59,31.59,31.59,31.60,31.50,31.51,31.54,31.54,31.50,31.50,31.52,31.53,31.51,31.52,31.54,31.53,31.52,31.53,31.49,31.51,31.54,31.53,31.53,31.55,31.57,31.54,31.58,31.61,31.60,31.59,31.60,31.61,31.59,31.60,31.59,31.58,31.60],[29.17,29.34,28.45,28.62,28.88,28.79,28.89,29.08,29.66,29.22,29.60,30.03,29.69,29.97,30.04,30.20,29.87,29.96,30.02,29.82,29.99,29.44,29.36,29.48,29.36,29.32,29.11,29.60,29.95,29.30,28.95,29.35,29.36,29.70,29.55,29.65,30.08,29.67,29.88,28.79,29.32,28.96,29.59,29.85,29.58,29.88,30.22,30.27,29.76,30.00,30.43,29.99,30.11,30.06,29.92,29.90,29.98,29.87,30.10,29.80,29.98,29.90,29.85,29.84,29.59,30.19,30.01,29.50,29.76,29.68,29.93,30.02,29.37,29.67,29.65,29.35,28.76,28.60,28.50,28.16,27.94,27.67,28.30,27.69,29.17,28.86,28.81,29.08,28.44,28.30,28.49,29.19,28.53,29.24,28.85,29.32,29.83,29.57,29.06,29.55,29.45,29.23,28.66,29.39,29.02,28.51,29.30,29.10,28.49,29.16,29.51,29.13,28.51,28.83,29.07,28.80,29.32,29.24,28.78,29.18,29.88,29.07,29.29,29.57,29.02,29.52,28.67,29.62,28.89,29.71,29.19,28.55,29.29,28.89,29.77,28.71,28.49,27.91,28.09,28.16,27.87,27.56,28.44,27.04,28.06,28.39,28.14,29.13,27.28,26.61,28.19,25.52,25.74,26.72,25.66,26.11,24.92,23.77,22.36,21.98,23.04,22.09,20.83,20.96,21.24,19.23,18.90,19.68,19.19,18.70,18.03,17.25,16.74,16.94,16.47,15.40,15.88,15.48,14.65,14.23,15.69,14.05,14.83,13.05,14.16,13.12,12.76,13.20,11.28,11.69,12.01,10.83,10.66,10.57,9.46,9.33,10.43,9.32,9.80,8.74,8.36,8.16,8.44,7.78,6.39,6.73,6.77,6.92,6.46,5.17,5.95,5.75,4.78,4.73,4.47,4.07,3.36,3.19,3.48,2.84,2.18,2.62,2.22,1.81,1.80,2.03,1.25,0.77,1.26,2.02,1.77,2.18,3.55,2.67,2.47,4.35,4.87,3.23,4.38,7.17,5.78,4.62,7.96,8.15,6.11,7.01,11.26,10.00,8.40,12.25,14.10,12.15,11.73,16.15,15.58,13.64,16.96,21.19,19.83,19.23,21.50,23.21,22.46,24.20,25.43,25.81,27.23,29.14,30.14,30.55,29.95,30.33,30.55,30.47,29.65,30.38,30.76,30.91,31.01,30.87,30.97,30.91,31.01,30.89,30.90,30.87,30.53,30.57,30.74,31.09,30.62,30.77,30.39,30.67,30.78,31.14,30.70,30.81,30.82,30.76,31.16,30.58,30.98,30.92,30.94,31.04,31.00,30.69,31.07,30.88,30.90,31.07,31.20,31.15,31.25,31.37,31.43,31.21,31.14,31.28,30.96,31.06,30.88,31.04,31.01,31.08,31.23,31.42,31.34,31.18,31.11,31.09,31.01,31.19,31.10,31.24,31.38,31.38,31.35,31.42,31.45,31.48,31.39,31.48,31.44,31.46,31.35,31.33,31.19,31.30,31.26,31.33,31.33,31.41,31.33,31.29,31.35,31.34,31.39,31.39,31.38,31.44,31.42,31.42,31.46,31.39,31.37,31.40,31.43,31.52,31.52,31.50,31.49,31.46,31.46,31.46,31.47,31.41,31.55,31.57,31.58,31.56,31.50,31.47,31.51,31.42,31.42,31.49,31.47,31.56,31.60,31.60,31.61,31.54,31.57,31.56,31.54,31.54,31.41,31.54,31.54,31.57,31.58,31.62,31.58,31.57,31.59,31.55,31.55,31.56,31.60,31.58,31.57,31.60,31.58,31.61,31.59,31.59,31.59,31.61,31.59,31.63,31.62,31.61,31.61,31.60,31.60,31.59,31.61,31.60,31.62,31.59,31.60,31.60,31.60,31.63,31.61,31.60,31.62,31.62,31.59,31.64,31.59,31.61,31.63,31.63,31.59,31.62,31.61,31.61,31.61,31.62,31.63,31.60,31.65,31.61,31.63,31.62,31.62,31.62,31.61,31.60,31.59,31.61,31.56,31.61,31.59,31.63,31.62,31.59,31.61,31.64,31.62,31.62,31.63,31.61,31.61,31.62,31.62,31.63,31.62,31.62,31.62,31.62,31.63,31.62,31.61,31.61,31.61,31.62,31.62,31.58,31.60,31.60,31.60,31.62,31.63,31.64,31.60,31.61,31.63,31.63,31.60,31.61,31.61,31.62,31.59,31.59,31.60,31.60,31.61,31.62,31.60,31.62,31.61,31.58,31.58,31.60,31.61,31.61,31.62,31.62,31.60,31.63,31.62,31.62,31.64,31.63,31.63,31.62,31.64,31.63,31.63,31.58,31.62,31.64,31.62,31.63,31.63,31.63,31.61,31.62,31.60,31.61,31.63,31.64,31.64,31.62,31.65,31.62,31.62,31.60,31.57,31.68,31.67,31.67,31.66,31.67,31.67,31.66,31.67,31.67,31.68,31.67,31.68,31.67,31.66,31.67,31.67,31.67,31.65,31.68,31.67,31.66,31.67,31.67,31.67,31.67,31.67,31.68,31.67,31.68,31.68,31.67,31.67,31.68,31.67,31.66,31.67,31.68,31.67,31.67,31.67,31.67,31.66,31.68,31.68,31.67,31.67,31.69,31.68,31.66,31.69,31.68,31.68,31.69,31.69,31.69,31.69,31.69,31.69,31.69,31.67,31.68,31.68,31.68,31.68,31.67,31.67,31.67,31.63,31.62,31.62,31.62,31.63,31.65,31.66,31.67,31.67,31.66,31.67,31.66,31.67,31.67,31.67,31.67,31.67,31.63,31.63,31.65,31.64,31.65,31.64,31.64,31.64,31.64,31.63,31.63,31.65,31.64,31.63,31.63,31.64,31.62,31.61,31.64,31.62,31.63,31.62,31.63,31.63,31.63,31.63,31.62,31.61,31.61,31.59,31.59,31.60,31.59,31.59,31.61,31.55,31.56,31.58,31.58,31.51,31.47,31.51,31.47,31.52,31.43,31.45,31.41,31.42,31.40,31.43,31.54,31.60,31.48,31.54,31.61,31.59,31.49,31.61,31.61,31.55,31.56,31.60,31.61,31.58,31.61,31.62,31.63,31.61,31.63,31.60,31.63,31.63,31.61,31.62,31.61,31.59,31.63,31.58,31.59,31.60,31.61,31.63,31.59,31.63,31.62,31.56,31.56,31.56,31.56,31.51,31.56,31.50,31.47,31.52,31.55,31.41,31.37,31.51,31.50,31.45,31.46,31.54,31.49,31.53,31.51,31.56,31.60,31.51,31.56,31.54,31.55,31.60,31.58,31.54,31.61,31.61,31.56,31.56,31.61,31.59,31.57,31.60,31.59,31.57,31.57,31.58,31.57,31.56,31.52,31.48,31.53,31.52,31.48,31.49,31.57,31.44,31.50,31.51,31.50,31.37,31.48,31.43,31.43,31.50,31.45,31.51,31.53,31.55,31.54,31.56,31.57,31.56,31.52,31.57,31.57,31.56,31.58,31.61,31.57,31.55,31.61,31.58,31.60,31.60,31.63,31.63,31.62,31.63,31.61,31.61,31.61,31.63,31.62,31.62,31.63,31.64,31.63,31.64,31.61,31.54,31.57,31.61,31.63,31.63,31.63,31.62,31.63,31.63,31.64,31.66,31.63,31.65,31.62,31.63,31.63,31.65,31.63,31.63,31.63,31.64,31.63,31.65,31.65,31.66,31.64,31.64,31.64,31.65,31.64,31.62,31.62,31.63,31.62,31.62,31.61,31.63,31.60,31.59,31.58,31.60,31.60,31.61,31.55,31.54,31.52,31.49,31.45,31.43,31.41,31.40,31.36,31.43,31.40,31.27,31.29,31.33,31.31,31.46,31.38,31.31,31.43,31.32,31.37,31.44,31.44,31.44,31.51,31.53,31.54,31.55,31.56,31.60,31.62,31.63,31.62,31.64,31.61,31.63,31.61,31.60,31.55,31.61,31.59,31.62,31.61,31.60,31.61,31.63,31.63,31.61,31.63,31.63,31.61,31.62,31.61,31.57,31.59,31.60,31.47,31.48,31.51,31.53,31.44,31.43,31.50,31.51,31.43,31.49,31.51,31.52,31.49,31.50,31.46,31.45,31.54,31.54,31.52,31.55,31.58,31.55,31.58,31.62,31.59,31.58,31.59,31.61,31.59,31.60,31.61,31.58,31.60],[30.78,30.80,30.34,30.36,30.50,30.32,30.32,30.64,30.75,30.65,30.64,30.92,30.78,30.99,31.01,31.06,30.91,30.84,30.99,30.75,30.99,30.85,30.66,30.72,30.58,30.58,30.28,30.86,30.95,30.80,30.82,30.75,30.64,30.86,30.68,30.51,30.89,30.92,31.03,30.55,30.59,30.38,30.78,30.82,31.00,30.92,31.18,31.19,30.85,31.02,31.20,31.07,31.10,31.12,31.11,30.91,31.01,30.96,31.01,30.85,31.08,30.95,30.95,30.74,30.86,30.98,30.84,30.90,30.88,30.57,31.16,31.01,30.57,30.83,30.92,30.75,30.28,30.19,30.37,30.25,29.76,29.97,30.40,29.93,30.63,30.40,30.61,30.56,30.43,30.37,30.58,30.69,30.64,30.79,30.48,30.65,30.96,30.73,30.23,30.64,30.33,30.11,29.95,29.98,29.66,29.98,30.32,29.80,29.69,30.13,29.85,29.46,29.69,30.11,29.98,29.97,30.20,30.24,30.31,30.32,30.78,30.76,30.33,30.50,30.42,30.70,30.51,30.46,30.31,30.69,30.71,30.40,30.57,30.35,30.36,30.10,30.20,30.14,29.82,29.39,28.96,28.50,29.72,28.83,29.23,29.23,29.42,29.81,27.95,29.02,29.17,28.52,27.35,27.70,28.41,27.45,26.65,25.64,25.57,24.08,23.67,25.58,24.24,22.86,23.68,24.67,22.05,21.83,22.46,22.75,21.64,21.10,23.16,20.37,20.39,20.63,21.68,19.79,18.84,20.94,19.38,18.07,18.94,19.25,16.51,15.64,17.44,14.61,13.24,14.41,15.93,10.77,11.51,13.55,11.84,9.48,13.26,10.24,8.53,10.17,11.13,7.87,8.36,10.42,7.28,6.44,7.79,8.88,6.91,6.00,6.52,6.61,5.17,5.36,4.71,4.46,3.86,3.53,3.60,3.20,2.64,2.74,2.52,2.06,2.06,2.40,1.98,1.15,0.77,1.23,1.88,2.10,3.54,2.80,2.82,4.12,4.99,3.81,4.28,6.66,5.55,5.20,7.42,8.77,6.37,7.34,11.20,10.49,9.77,11.70,15.24,13.67,13.36,18.26,18.96,15.81,18.89,22.58,22.43,21.21,23.95,24.69,25.10,25.71,26.21,27.29,27.75,29.07,30.02,30.61,29.72,30.22,30.70,30.54,30.16,30.69,31.04,31.05,31.10,31.06,31.08,31.14,31.09,30.95,31.10,31.04,30.96,31.13,31.15,31.14,31.00,31.07,30.89,31.14,31.13,31.17,31.08,30.96,31.09,30.86,31.24,31.02,31.21,31.13,31.20,31.22,31.24,31.07,31.19,31.20,31.16,31.24,31.30,31.31,31.32,31.41,31.49,31.34,31.32,31.35,31.22,31.15,31.19,31.22,31.27,31.23,31.30,31.47,31.40,31.33,31.25,31.31,31.26,31.35,31.31,31.41,31.47,31.45,31.37,31.47,31.49,31.48,31.43,31.53,31.51,31.49,31.42,31.46,31.37,31.42,31.37,31.43,31.43,31.49,31.39,31.41,31.41,31.44,31.49,31.45,31.48,31.45,31.48,31.47,31.51,31.43,31.45,31.44,31.48,31.53,31.51,31.50,31.55,31.49,31.50,31.52,31.50,31.48,31.56,31.59,31.60,31.57,31.55,31.52,31.56,31.49,31.49,31.53,31.52,31.58,31.59,31.60,31.61,31.58,31.62,31.60,31.58,31.58,31.52,31.60,31.55,31.57,31.59,31.61,31.59,31.59,31.61,31.59,31.59,31.59,31.62,31.61,31.60,31.62,31.60,31.60,31.61,31.62,31.61,31.62,31.63,31.63,31.63,31.61,31.61,31.61,31.61,31.61,31.61,31.61,31.62,31.60,31.61,31.62,31.60,31.63,31.63,31.62,31.63,31.63,31.61,31.64,31.60,31.63,31.64,31.65,31.60,31.64,31.63,31.63,31.60,31.63,31.64,31.63,31.65,31.63,31.65,31.64,31.63,31.63,31.63,31.61,31.61,31.62,31.59,31.63,31.61,31.63,31.62,31.64,31.63,31.64,31.65,31.65,31.63,31.63,31.63,31.64,31.63,31.64,31.63,31.64,31.64,31.65,31.64,31.65,31.62,31.64,31.64,31.65,31.65,31.62,31.62,31.63,31.63,31.64,31.65,31.66,31.63,31.62,31.64,31.63,31.62,31.64,31.64,31.63,31.63,31.62,31.63,31.61,31.64,31.65,31.62,31.65,31.64,31.61,31.62,31.61,31.63,31.63,31.64,31.63,31.63,31.65,31.65,31.64,31.66,31.65,31.65,31.63,31.64,31.64,31.65,31.62,31.65,31.66,31.65,31.66,31.64,31.64,31.63,31.64,31.62,31.63,31.66,31.65,31.66,31.65,31.66,31.65,31.64,31.63,31.60,31.70,31.69,31.69,31.69,31.69,31.69,31.69,31.69,31.69,31.70,31.69,31.69,31.69,31.69,31.69,31.68,31.70,31.68,31.69,31.69,31.69,31.69,31.69,31.70,31.69,31.69,31.69,31.69,31.70,31.70,31.69,31.69,31.70,31.70,31.69,31.69,31.70,31.70,31.69,31.70,31.71,31.69,31.70,31.70,31.70,31.70,31.70,31.70,31.69,31.70,31.70,31.69,31.70,31.69,31.70,31.70,31.70,31.70,31.70,31.70,31.70,31.69,31.69,31.69,31.69,31.68,31.68,31.66,31.67,31.66,31.66,31.67,31.67,31.68,31.69,31.69,31.68,31.69,31.69,31.70,31.69,31.69,31.69,31.69,31.67,31.67,31.67,31.66,31.67,31.66,31.66,31.66,31.66,31.66,31.66,31.67,31.66,31.65,31.66,31.66,31.65,31.64,31.66,31.65,31.65,31.65,31.65,31.64,31.64,31.64,31.64,31.64,31.63,31.63,31.63,31.64,31.62,31.60,31.64,31.60,31.58,31.60,31.62,31.59,31.55,31.58,31.54,31.56,31.54,31.54,31.51,31.53,31.53,31.58,31.57,31.61,31.55,31.57,31.61,31.61,31.57,31.64,31.62,31.62,31.63,31.64,31.65,31.61,31.63,31.65,31.65,31.63,31.65,31.64,31.66,31.65,31.65,31.64,31.64,31.62,31.65,31.64,31.64,31.64,31.65,31.65,31.63,31.64,31.65,31.61,31.61,31.63,31.59,31.61,31.61,31.60,31.59,31.62,31.62,31.59,31.60,31.63,31.61,31.60,31.60,31.62,31.61,31.59,31.58,31.63,31.64,31.59,31.63,31.62,31.63,31.64,31.63,31.60,31.65,31.64,31.61,31.61,31.65,31.64,31.61,31.64,31.64,31.63,31.63,31.62,31.61,31.63,31.61,31.59,31.61,31.60,31.58,31.59,31.61,31.59,31.58,31.64,31.61,31.59,31.60,31.62,31.60,31.61,31.60,31.61,31.62,31.63,31.61,31.62,31.62,31.63,31.60,31.64,31.61,31.61,31.62,31.64,31.61,31.59,31.64,31.62,31.64,31.63,31.65,31.65,31.65,31.66,31.65,31.66,31.64,31.66,31.65,31.65,31.65,31.66,31.65,31.66,31.64,31.59,31.62,31.63,31.65,31.65,31.65,31.64,31.65,31.65,31.65,31.67,31.65,31.67,31.64,31.65,31.65,31.67,31.65,31.65,31.65,31.65,31.65,31.66,31.66,31.67,31.66,31.65,31.66,31.66,31.66,31.65,31.65,31.65,31.65,31.65,31.65,31.66,31.64,31.64,31.63,31.64,31.64,31.64,31.61,31.61,31.59,31.60,31.58,31.59,31.56,31.58,31.56,31.60,31.56,31.56,31.58,31.55,31.57,31.58,31.55,31.56,31.55,31.52,31.54,31.56,31.52,31.55,31.60,31.59,31.58,31.59,31.60,31.64,31.64,31.64,31.64,31.66,31.64,31.65,31.62,31.63,31.61,31.63,31.60,31.64,31.63,31.62,31.63,31.64,31.65,31.63,31.65,31.65,31.63,31.64,31.64,31.63,31.63,31.63,31.57,31.58,31.61,31.60,31.60,31.56,31.59,31.58,31.58,31.58,31.59,31.62,31.58,31.59,31.58,31.60,31.60,31.61,31.60,31.61,31.62,31.61,31.62,31.64,31.63,31.63,31.62,31.64,31.62,31.63,31.63,31.62,31.63],[30.93,30.89,30.16,30.03,30.54,30.42,30.48,30.86,30.77,30.71,30.65,30.62,30.73,30.92,31.01,31.01,30.81,30.67,30.93,30.86,31.00,30.80,30.56,30.87,30.48,30.62,30.14,30.88,31.07,30.85,30.68,30.89,30.69,30.95,30.75,30.60,30.96,30.97,30.97,30.55,30.56,30.22,30.84,30.83,31.04,30.98,31.19,31.19,30.80,31.09,31.18,31.07,31.11,31.07,30.95,30.86,31.09,31.00,30.97,30.83,31.00,30.95,30.87,30.86,30.94,30.87,31.08,30.87,30.99,30.71,30.98,30.95,30.47,30.88,30.90,30.89,30.35,30.21,30.30,30.02,29.58,30.22,30.08,29.87,30.62,30.31,30.49,30.50,30.16,30.28,30.29,30.68,30.40,30.67,30.14,30.29,30.77,30.68,30.10,30.46,30.18,30.17,29.85,29.79,29.56,29.97,30.30,29.76,29.72,30.29,30.08,29.53,29.72,30.32,30.16,30.02,30.64,30.30,30.13,30.25,31.01,30.44,30.34,30.75,30.48,30.70,30.78,30.54,30.37,30.80,30.56,30.12,30.64,30.27,30.41,30.24,30.15,30.37,29.91,30.06,29.84,29.68,30.14,29.54,29.82,29.76,30.17,30.14,28.48,29.08,29.35,28.74,28.83,28.45,29.12,28.54,27.65,26.39,25.79,25.85,25.01,24.04,24.53,24.43,23.13,22.92,22.76,22.19,21.73,21.74,22.29,20.32,20.72,21.12,20.20,20.37,20.15,20.57,18.04,18.54,19.40,18.37,18.85,17.47,18.08,15.94,16.93,16.59,15.78,14.67,15.55,14.08,12.65,13.93,15.03,12.41,12.79,12.20,11.94,9.73,11.14,9.97,8.48,9.64,8.10,7.56,7.21,8.40,7.04,6.12,6.48,6.47,5.28,5.50,5.24,4.32,4.09,3.87,3.57,2.91,2.86,3.15,2.39,2.00,2.48,2.88,1.90,1.76,1.20,0.77,1.31,2.12,3.11,2.35,2.59,3.93,4.64,2.89,4.15,6.58,4.94,4.37,7.02,8.48,5.89,6.88,11.19,10.95,9.10,11.13,15.33,13.65,14.33,17.46,19.47,17.70,20.11,24.30,24.98,24.23,25.80,26.31,26.86,27.55,27.99,28.45,28.18,29.05,30.41,30.63,29.61,30.35,30.51,30.74,29.81,30.47,30.73,30.77,30.90,30.71,30.73,31.06,30.83,30.84,30.74,31.02,30.84,30.93,31.04,31.14,30.79,31.05,30.78,31.02,31.10,31.22,31.03,31.00,31.00,30.68,31.09,30.88,31.15,30.90,31.02,31.00,31.01,30.91,31.06,31.16,31.02,31.22,31.22,31.23,31.25,31.35,31.45,31.32,31.28,31.32,31.12,31.17,31.09,31.17,31.17,31.18,31.18,31.44,31.37,31.29,31.18,31.25,31.20,31.38,31.24,31.36,31.45,31.44,31.35,31.43,31.44,31.46,31.37,31.50,31.48,31.48,31.41,31.44,31.26,31.37,31.33,31.38,31.40,31.48,31.38,31.38,31.40,31.41,31.46,31.44,31.47,31.45,31.45,31.46,31.49,31.41,31.40,31.41,31.44,31.52,31.51,31.49,31.49,31.45,31.44,31.49,31.45,31.40,31.54,31.57,31.56,31.53,31.49,31.46,31.51,31.44,31.43,31.50,31.45,31.54,31.57,31.58,31.59,31.53,31.57,31.57,31.53,31.56,31.45,31.54,31.52,31.53,31.57,31.59,31.55,31.55,31.57,31.56,31.55,31.57,31.57,31.58,31.56,31.58,31.56,31.57,31.58,31.58,31.57,31.58,31.60,31.60,31.60,31.59,31.58,31.58,31.57,31.58,31.58,31.57,31.59,31.57,31.59,31.58,31.60,31.61,31.61,31.59,31.61,31.60,31.58,31.62,31.58,31.61,31.61,31.62,31.58,31.61,31.59,31.61,31.57,31.61,31.62,31.61,31.63,31.60,31.61,31.62,31.61,31.60,31.59,31.58,31.59,31.60,31.56,31.61,31.59,31.61,31.60,31.62,31.60,31.63,31.62,31.62,31.61,31.59,31.60,31.61,31.61,31.62,31.62,31.61,31.62,31.62,31.61,31.61,31.59,31.60,31.62,31.62,31.63,31.59,31.61,31.60,31.61,31.61,31.62,31.63,31.60,31.60,31.61,31.61,31.59,31.61,31.62,31.61,31.60,31.59,31.61,31.59,31.61,31.63,31.59,31.62,31.62,31.58,31.58,31.59,31.61,31.60,31.61,31.61,31.61,31.62,31.61,31.62,31.64,31.63,31.64,31.61,31.62,31.63,31.64,31.58,31.63,31.64,31.62,31.63,31.62,31.62,31.61,31.61,31.60,31.61,31.63,31.63,31.64,31.62,31.62,31.62,31.61,31.60,31.58,31.69,31.69,31.69,31.68,31.69,31.69,31.69,31.69,31.69,31.70,31.69,31.69,31.70,31.69,31.69,31.69,31.70,31.67,31.69,31.70,31.69,31.69,31.69,31.69,31.69,31.69,31.70,31.69,31.69,31.70,31.69,31.68,31.70,31.70,31.69,31.69,31.69,31.70,31.69,31.70,31.70,31.68,31.70,31.70,31.70,31.69,31.71,31.70,31.69,31.70,31.70,31.69,31.71,31.70,31.70,31.71,31.70,31.70,31.70,31.70,31.70,31.69,31.69,31.69,31.69,31.68,31.68,31.66,31.66,31.64,31.65,31.66,31.68,31.68,31.68,31.68,31.68,31.69,31.67,31.69,31.68,31.69,31.68,31.68,31.66,31.65,31.66,31.65,31.67,31.65,31.66,31.66,31.66,31.65,31.65,31.67,31.66,31.64,31.65,31.66,31.65,31.64,31.66,31.65,31.65,31.64,31.65,31.64,31.64,31.64,31.64,31.64,31.63,31.63,31.62,31.62,31.62,31.62,31.65,31.60,31.60,31.61,31.61,31.59,31.56,31.59,31.54,31.56,31.54,31.56,31.51,31.52,31.54,31.56,31.57,31.60,31.56,31.57,31.61,31.61,31.58,31.63,31.62,31.62,31.63,31.63,31.64,31.61,31.63,31.64,31.66,31.63,31.65,31.63,31.66,31.65,31.62,31.62,31.64,31.61,31.65,31.62,31.62,31.62,31.64,31.65,31.62,31.64,31.65,31.61,31.61,31.63,31.58,31.61,31.62,31.60,31.59,31.63,31.62,31.60,31.62,31.64,31.61,31.60,31.62,31.62,31.61,31.59,31.59,31.64,31.64,31.60,31.64,31.62,31.61,31.64,31.63,31.61,31.64,31.64,31.61,31.62,31.64,31.64,31.62,31.63,31.62,31.62,31.62,31.62,31.61,31.63,31.59,31.59,31.61,31.60,31.59,31.60,31.62,31.61,31.60,31.66,31.62,31.61,31.61,31.64,31.62,31.62,31.62,31.62,31.62,31.63,31.62,31.62,31.63,31.63,31.61,31.65,31.62,31.62,31.62,31.63,31.62,31.60,31.64,31.61,31.63,31.62,31.64,31.65,31.63,31.65,31.63,31.65,31.63,31.66,31.63,31.65,31.65,31.66,31.66,31.66,31.64,31.59,31.63,31.63,31.65,31.65,31.65,31.65,31.65,31.65,31.65,31.67,31.65,31.67,31.65,31.66,31.65,31.67,31.65,31.65,31.65,31.65,31.65,31.66,31.66,31.66,31.66,31.64,31.66,31.66,31.64,31.63,31.65,31.65,31.64,31.64,31.64,31.65,31.63,31.63,31.63,31.64,31.64,31.63,31.61,31.61,31.58,31.59,31.58,31.58,31.57,31.60,31.57,31.60,31.57,31.58,31.60,31.56,31.59,31.59,31.56,31.56,31.57,31.54,31.54,31.56,31.52,31.54,31.57,31.60,31.59,31.59,31.61,31.64,31.64,31.64,31.64,31.66,31.64,31.65,31.63,31.63,31.59,31.63,31.60,31.64,31.63,31.62,31.63,31.65,31.65,31.63,31.65,31.65,31.63,31.64,31.64,31.63,31.62,31.63,31.57,31.58,31.60,31.59,31.58,31.55,31.59,31.58,31.58,31.59,31.60,31.62,31.59,31.59,31.59,31.63,31.61,31.61,31.61,31.62,31.62,31.61,31.62,31.64,31.63,31.63,31.63,31.62,31.61,31.62,31.62,31.63,31.63],[30.13,29.96,29.02,28.85,29.29,29.15,29.23,29.58,29.92,29.48,29.78,29.85,29.95,30.01,30.10,30.14,29.89,29.81,29.84,30.09,30.06,29.76,29.62,29.83,29.41,29.56,29.24,29.90,30.04,29.56,29.28,29.50,29.68,29.92,29.84,29.92,30.16,30.00,29.83,28.96,29.58,29.08,29.88,30.03,30.00,30.10,30.48,30.42,29.92,30.10,30.51,30.06,30.29,30.33,30.12,30.09,30.13,30.17,30.03,29.92,30.03,29.99,29.98,29.98,29.94,30.31,30.08,29.66,29.84,29.79,29.95,30.00,29.68,29.98,29.82,29.66,29.10,28.85,29.03,28.32,28.36,28.27,28.82,28.11,29.42,29.13,29.12,29.48,28.65,28.30,29.08,29.58,28.65,29.47,28.83,29.10,29.78,29.78,29.28,29.79,29.49,29.45,28.96,29.38,29.12,28.92,29.54,29.13,28.77,29.41,29.52,29.19,28.93,29.30,29.35,29.25,29.40,29.65,29.37,29.42,30.08,29.54,29.45,29.88,29.55,29.96,29.10,29.99,29.13,30.05,29.76,28.76,30.03,28.97,29.97,29.17,28.87,28.34,28.85,28.94,28.77,28.73,29.36,27.84,28.31,28.90,29.08,29.59,28.61,27.34,29.18,27.46,27.44,28.04,27.29,27.89,27.15,25.04,23.85,24.31,25.39,23.62,21.90,24.22,23.14,20.90,20.28,23.82,21.30,20.07,21.33,19.74,18.75,18.13,20.73,18.36,17.72,17.01,16.21,16.96,16.45,17.52,17.31,14.57,14.84,14.57,15.52,14.51,14.63,13.12,13.83,11.93,12.02,12.39,11.89,11.78,11.11,11.22,10.63,9.50,9.33,9.47,8.94,8.52,6.93,8.19,7.17,7.51,7.32,6.13,6.55,6.58,5.36,5.53,4.95,4.58,4.28,4.08,4.69,3.49,3.12,3.74,2.80,2.17,2.18,3.07,1.94,1.72,1.94,1.29,0.77,1.15,2.56,1.96,2.02,3.25,4.29,2.25,3.46,5.77,4.43,3.73,6.87,7.80,5.50,6.14,9.57,8.33,7.85,9.38,12.04,10.85,11.80,13.72,14.00,12.83,15.26,19.07,19.23,17.26,20.96,21.78,20.95,23.05,23.91,24.42,26.88,29.16,29.71,30.63,30.20,30.35,30.55,30.72,29.97,30.37,30.43,30.64,30.93,30.43,30.67,30.62,30.68,30.70,30.21,30.74,30.51,30.51,30.53,30.98,30.70,30.79,30.57,30.89,30.66,30.96,30.58,30.61,30.67,30.51,31.00,30.35,30.80,30.69,30.77,30.92,30.83,30.45,30.93,30.70,30.72,30.91,31.12,31.00,31.14,31.27,31.37,31.13,30.93,31.15,30.85,30.91,30.82,30.90,30.90,30.94,31.15,31.37,31.27,31.14,31.06,31.10,30.90,31.27,31.00,31.11,31.32,31.29,31.22,31.32,31.36,31.42,31.31,31.43,31.41,31.41,31.28,31.31,31.11,31.27,31.17,31.26,31.29,31.38,31.28,31.22,31.37,31.29,31.38,31.37,31.37,31.41,31.36,31.38,31.38,31.33,31.30,31.38,31.37,31.49,31.48,31.45,31.41,31.39,31.40,31.41,31.41,31.33,31.51,31.54,31.54,31.50,31.41,31.39,31.44,31.33,31.31,31.41,31.37,31.52,31.55,31.56,31.58,31.48,31.52,31.50,31.46,31.52,31.32,31.53,31.48,31.50,31.54,31.59,31.54,31.51,31.55,31.47,31.47,31.47,31.54,31.55,31.51,31.57,31.52,31.54,31.53,31.54,31.50,31.56,31.53,31.59,31.61,31.56,31.56,31.53,31.55,31.51,31.55,31.53,31.57,31.52,31.55,31.53,31.57,31.61,31.56,31.55,31.55,31.58,31.54,31.62,31.53,31.58,31.56,31.63,31.57,31.61,31.56,31.58,31.55,31.62,31.60,31.57,31.58,31.60,31.63,31.63,31.58,31.61,31.61,31.59,31.56,31.58,31.52,31.60,31.56,31.60,31.60,31.47,31.60,31.61,31.59,31.58,31.62,31.59,31.60,31.61,31.61,31.61,31.61,31.62,31.62,31.62,31.62,31.60,31.60,31.60,31.61,31.60,31.63,31.57,31.60,31.59,31.59,31.60,31.60,31.63,31.59,31.62,31.61,31.62,31.57,31.61,31.59,31.59,31.57,31.57,31.59,31.56,31.61,31.63,31.56,31.59,31.58,31.55,31.55,31.58,31.60,31.59,31.61,31.61,31.58,31.61,31.59,31.60,31.63,31.61,31.63,31.62,31.63,31.61,31.62,31.57,31.60,31.63,31.63,31.62,31.62,31.63,31.60,31.62,31.60,31.61,31.63,31.63,31.63,31.60,31.62,31.61,31.60,31.58,31.53,31.67,31.67,31.66,31.65,31.66,31.66,31.65,31.67,31.65,31.68,31.65,31.66,31.67,31.64,31.66,31.65,31.67,31.64,31.66,31.66,31.65,31.65,31.65,31.65,31.64,31.66,31.67,31.66,31.67,31.67,31.65,31.64,31.67,31.66,31.65,31.66,31.67,31.66,31.67,31.66,31.66,31.64,31.67,31.67,31.65,31.66,31.68,31.67,31.66,31.68,31.68,31.67,31.69,31.68,31.69,31.69,31.69,31.68,31.69,31.67,31.68,31.67,31.68,31.68,31.67,31.67,31.67,31.65,31.65,31.63,31.64,31.64,31.65,31.66,31.66,31.66,31.66,31.67,31.66,31.67,31.66,31.67,31.66,31.66,31.63,31.62,31.64,31.64,31.65,31.64,31.64,31.65,31.66,31.64,31.64,31.66,31.65,31.64,31.64,31.65,31.64,31.62,31.65,31.63,31.63,31.63,31.63,31.64,31.64,31.64,31.63,31.63,31.62,31.61,31.62,31.61,31.60,31.61,31.63,31.59,31.57,31.60,31.60,31.56,31.50,31.55,31.50,31.56,31.49,31.52,31.46,31.49,31.48,31.51,31.58,31.61,31.53,31.58,31.62,31.62,31.55,31.63,31.63,31.59,31.60,31.63,31.64,31.59,31.61,31.64,31.65,31.62,31.64,31.63,31.65,31.64,31.63,31.63,31.63,31.61,31.64,31.62,31.62,31.63,31.63,31.64,31.63,31.64,31.64,31.58,31.60,31.60,31.58,31.56,31.59,31.54,31.54,31.57,31.58,31.49,31.48,31.58,31.55,31.52,31.55,31.59,31.56,31.56,31.57,31.60,31.61,31.56,31.59,31.58,31.58,31.62,31.61,31.57,31.61,31.63,31.58,31.58,31.62,31.61,31.59,31.60,31.62,31.60,31.59,31.60,31.59,31.59,31.56,31.53,31.56,31.55,31.52,31.54,31.59,31.53,31.55,31.58,31.55,31.49,31.55,31.53,31.53,31.57,31.53,31.58,31.58,31.59,31.57,31.59,31.59,31.58,31.56,31.60,31.59,31.58,31.60,31.62,31.59,31.56,31.61,31.58,31.61,31.60,31.63,31.64,31.63,31.64,31.63,31.65,31.63,31.64,31.62,31.63,31.63,31.64,31.63,31.64,31.62,31.55,31.61,31.62,31.63,31.63,31.63,31.63,31.64,31.64,31.64,31.66,31.64,31.65,31.63,31.64,31.64,31.66,31.64,31.64,31.64,31.64,31.64,31.65,31.65,31.66,31.65,31.64,31.64,31.65,31.65,31.62,31.63,31.63,31.63,31.63,31.62,31.63,31.61,31.60,31.60,31.62,31.62,31.63,31.59,31.58,31.56,31.56,31.51,31.52,31.48,31.51,31.52,31.51,31.49,31.44,31.44,31.44,31.44,31.52,31.46,31.43,31.52,31.40,31.43,31.49,31.47,31.48,31.57,31.55,31.56,31.57,31.57,31.61,31.63,31.64,31.62,31.64,31.63,31.63,31.62,31.61,31.59,31.62,31.61,31.63,31.62,31.60,31.62,31.64,31.63,31.62,31.63,31.63,31.62,31.63,31.61,31.61,31.61,31.62,31.53,31.55,31.57,31.57,31.50,31.52,31.53,31.53,31.49,31.53,31.54,31.56,31.54,31.55,31.51,31.55,31.57,31.57,31.56,31.58,31.60,31.57,31.60,31.62,31.61,31.60,31.59,31.62,31.60,31.61,31.63,31.60,31.61],[30.40,30.18,29.46,29.73,29.85,29.89,29.81,30.14,30.40,30.13,30.27,30.66,30.30,30.60,30.62,30.60,30.51,30.45,30.64,30.33,30.64,30.35,30.31,30.25,30.22,30.00,29.70,30.48,30.74,30.27,30.17,30.29,30.16,30.46,30.33,30.07,30.60,30.51,30.67,29.72,30.17,29.80,30.37,30.38,30.44,30.52,30.90,30.86,30.36,30.49,30.91,30.80,30.69,30.72,30.74,30.66,30.65,30.47,30.66,30.36,30.67,30.63,30.44,30.28,30.36,30.77,30.52,30.44,30.38,30.15,30.59,30.64,30.11,30.47,30.52,30.33,29.70,29.81,29.64,29.42,29.11,28.52,29.62,29.15,29.99,29.90,30.01,30.02,29.73,29.65,30.03,30.24,29.94,30.39,29.78,30.27,30.52,30.38,30.02,30.27,30.25,29.84,29.61,29.83,29.82,29.37,29.91,29.63,29.45,29.50,29.91,29.75,29.02,29.43,29.79,29.64,29.70,29.88,29.55,30.02,30.41,30.07,29.98,30.06,30.04,30.25,29.66,30.27,29.67,30.36,30.24,29.74,29.91,29.94,30.48,29.51,29.63,29.32,29.26,28.98,29.02,28.32,29.50,28.30,29.22,29.19,28.73,29.68,28.27,28.46,28.92,27.35,27.43,27.85,27.71,27.94,27.03,25.09,25.50,24.09,23.94,25.32,23.60,23.81,25.30,23.39,22.30,22.74,23.20,22.33,22.78,22.34,22.15,21.00,20.68,20.66,20.61,21.51,19.67,20.21,20.86,18.61,20.36,18.07,19.92,17.67,18.89,18.17,15.75,17.10,17.88,14.72,14.26,15.99,14.73,13.15,15.69,13.22,13.25,12.75,11.78,11.07,11.01,12.64,8.83,9.39,9.78,10.29,8.80,7.38,8.64,8.56,6.63,6.46,6.59,5.81,5.20,5.01,5.35,4.19,3.66,4.04,3.59,2.64,2.51,3.60,2.37,2.00,2.39,2.03,1.21,0.77,1.34,2.06,1.95,3.65,3.96,2.57,2.80,5.30,4.19,3.47,5.48,7.19,5.12,5.61,10.50,8.51,7.10,10.67,12.47,10.13,11.27,16.47,15.83,13.20,16.98,21.19,20.07,18.09,22.11,23.38,22.10,23.22,24.03,24.86,26.21,28.03,28.76,30.41,29.20,29.63,30.44,29.83,29.07,30.03,30.61,30.72,31.01,30.71,30.78,30.87,30.82,30.88,30.57,30.77,30.55,30.47,30.46,30.93,30.64,30.54,30.74,30.80,30.69,30.92,30.69,30.55,30.72,30.62,31.08,30.41,30.87,30.79,30.85,30.96,30.99,30.75,31.04,30.93,30.90,30.91,31.13,31.10,31.24,31.31,31.38,31.22,31.14,31.17,31.03,30.99,31.03,31.08,31.07,31.04,31.18,31.34,31.25,31.16,31.07,31.07,31.09,31.14,31.19,31.28,31.35,31.30,31.22,31.34,31.37,31.40,31.33,31.43,31.37,31.33,31.32,31.31,31.13,31.27,31.18,31.28,31.31,31.36,31.24,31.27,31.26,31.33,31.32,31.34,31.36,31.34,31.38,31.38,31.39,31.29,31.32,31.36,31.37,31.46,31.45,31.44,31.48,31.42,31.45,31.44,31.43,31.41,31.51,31.54,31.56,31.53,31.49,31.44,31.51,31.40,31.42,31.48,31.46,31.55,31.55,31.56,31.58,31.53,31.57,31.55,31.54,31.53,31.43,31.56,31.48,31.53,31.55,31.60,31.55,31.54,31.59,31.54,31.56,31.53,31.59,31.57,31.54,31.58,31.55,31.56,31.58,31.59,31.56,31.60,31.59,31.61,31.61,31.57,31.56,31.57,31.57,31.58,31.58,31.56,31.58,31.57,31.57,31.59,31.57,31.60,31.60,31.57,31.60,31.58,31.56,31.61,31.55,31.59,31.61,31.63,31.54,31.59,31.59,31.60,31.54,31.58,31.61,31.58,31.62,31.58,31.61,31.60,31.60,31.60,31.58,31.58,31.57,31.59,31.53,31.58,31.56,31.61,31.59,31.60,31.60,31.64,31.62,31.61,31.63,31.60,31.62,31.62,31.62,31.62,31.62,31.62,31.62,31.63,31.63,31.63,31.58,31.62,31.62,31.62,31.62,31.59,31.60,31.60,31.61,31.64,31.63,31.63,31.62,31.61,31.62,31.62,31.59,31.62,31.62,31.60,31.61,31.58,31.61,31.59,31.60,31.62,31.58,31.62,31.62,31.58,31.60,31.58,31.62,31.61,31.63,31.62,31.61,31.65,31.62,31.63,31.64,31.63,31.63,31.61,31.63,31.61,31.63,31.58,31.63,31.64,31.63,31.63,31.62,31.63,31.62,31.62,31.61,31.61,31.65,31.64,31.64,31.63,31.64,31.63,31.62,31.59,31.54,31.69,31.70,31.69,31.68,31.69,31.69,31.68,31.69,31.68,31.70,31.69,31.69,31.68,31.68,31.69,31.68,31.69,31.66,31.69,31.69,31.68,31.68,31.69,31.69,31.68,31.69,31.70,31.69,31.70,31.70,31.69,31.69,31.70,31.70,31.69,31.69,31.69,31.70,31.69,31.70,31.70,31.69,31.70,31.70,31.70,31.70,31.70,31.70,31.69,31.70,31.70,31.69,31.70,31.69,31.70,31.70,31.70,31.70,31.70,31.69,31.70,31.69,31.69,31.70,31.69,31.69,31.68,31.67,31.67,31.66,31.66,31.66,31.67,31.68,31.69,31.69,31.68,31.69,31.68,31.70,31.69,31.69,31.69,31.69,31.67,31.66,31.67,31.66,31.67,31.67,31.66,31.66,31.66,31.65,31.65,31.67,31.66,31.65,31.66,31.65,31.65,31.64,31.66,31.65,31.65,31.65,31.65,31.65,31.65,31.65,31.64,31.64,31.63,31.63,31.63,31.63,31.61,31.62,31.64,31.60,31.60,31.61,31.61,31.56,31.53,31.57,31.53,31.56,31.52,31.55,31.50,31.50,31.51,31.51,31.57,31.61,31.55,31.56,31.62,31.63,31.57,31.63,31.63,31.61,31.62,31.64,31.64,31.61,31.64,31.64,31.65,31.63,31.65,31.64,31.66,31.65,31.64,31.64,31.64,31.61,31.65,31.63,31.63,31.62,31.64,31.65,31.63,31.64,31.64,31.61,31.61,31.62,31.57,31.58,31.61,31.57,31.56,31.60,31.62,31.54,31.54,31.61,31.58,31.57,31.57,31.61,31.58,31.57,31.56,31.62,31.63,31.57,31.61,31.60,31.62,31.64,31.61,31.60,31.64,31.64,31.60,31.61,31.64,31.64,31.61,31.64,31.63,31.62,31.61,31.62,31.60,31.61,31.59,31.56,31.59,31.58,31.54,31.57,31.61,31.55,31.56,31.61,31.59,31.54,31.58,31.56,31.56,31.58,31.57,31.58,31.60,31.61,31.60,31.61,31.61,31.61,31.59,31.63,31.61,31.60,31.61,31.64,31.61,31.58,31.64,31.61,31.63,31.62,31.64,31.64,31.63,31.64,31.64,31.65,31.63,31.65,31.65,31.64,31.64,31.65,31.65,31.65,31.63,31.58,31.62,31.62,31.65,31.64,31.64,31.63,31.64,31.65,31.65,31.67,31.64,31.66,31.63,31.65,31.64,31.66,31.64,31.65,31.64,31.65,31.64,31.66,31.66,31.66,31.65,31.65,31.66,31.66,31.65,31.63,31.64,31.64,31.64,31.65,31.64,31.65,31.63,31.63,31.63,31.63,31.63,31.62,31.60,31.60,31.57,31.56,31.54,31.53,31.51,31.52,31.51,31.56,31.51,31.45,31.50,31.49,31.52,31.56,31.48,31.44,31.52,31.43,31.46,31.51,31.50,31.50,31.56,31.57,31.57,31.57,31.59,31.63,31.63,31.63,31.65,31.66,31.63,31.64,31.62,31.62,31.57,31.62,31.59,31.63,31.62,31.61,31.62,31.63,31.64,31.63,31.64,31.65,31.63,31.63,31.63,31.62,31.62,31.62,31.55,31.55,31.55,31.59,31.51,31.51,31.57,31.56,31.51,31.56,31.57,31.59,31.55,31.56,31.57,31.56,31.59,31.60,31.59,31.60,31.61,31.59,31.62,31.63,31.62,31.62,31.61,31.63,31.61,31.62,31.62,31.62,31.63],[31.08,31.03,30.78,30.65,30.87,30.77,30.78,31.02,31.02,30.90,30.85,31.06,30.98,31.08,31.15,31.14,31.13,31.10,31.19,30.97,31.16,30.97,31.01,31.04,30.88,30.98,30.78,31.17,31.25,31.08,31.06,31.04,30.93,31.06,30.96,30.86,31.09,31.10,31.14,30.84,30.90,30.66,31.05,31.04,31.21,31.21,31.34,31.32,31.05,31.17,31.34,31.25,31.28,31.27,31.24,31.18,31.22,31.11,31.22,31.06,31.26,31.15,31.13,31.00,31.10,31.14,31.10,31.10,31.09,30.88,31.24,31.13,30.83,31.07,31.00,31.04,30.78,30.75,30.81,30.70,30.42,30.53,30.70,30.48,30.93,30.83,30.89,30.88,30.70,30.68,30.87,30.91,30.80,30.97,30.64,30.70,31.07,31.04,30.58,30.86,30.89,30.64,30.45,30.45,30.41,30.36,30.51,30.47,30.40,30.56,30.28,30.20,30.38,30.51,30.57,30.63,30.78,30.78,30.83,30.89,31.12,31.06,30.93,30.93,30.72,30.88,30.83,30.91,30.83,31.11,31.00,30.83,31.07,30.88,30.93,30.71,30.86,30.88,30.67,30.52,30.59,30.50,30.64,29.93,30.25,30.31,30.64,30.82,30.22,30.38,30.26,30.38,30.05,29.54,30.11,29.96,29.22,28.85,27.76,27.39,25.99,27.46,26.36,26.25,26.69,26.82,25.32,24.04,24.04,25.08,24.35,23.72,24.26,23.53,22.97,22.09,24.39,23.28,20.69,22.48,22.97,21.53,21.62,23.15,22.22,19.00,21.44,20.76,19.16,19.29,20.78,16.93,16.22,17.99,17.16,14.30,16.08,16.12,14.28,12.18,13.76,11.77,11.49,12.74,12.29,9.81,9.83,12.82,9.61,8.43,10.20,9.88,8.14,7.75,8.02,6.88,6.05,5.70,5.41,5.05,4.25,4.33,3.84,3.20,3.37,3.78,2.85,2.69,2.90,2.30,1.90,1.26,0.77,1.44,1.97,3.13,4.14,2.42,3.07,5.86,4.17,3.82,5.99,7.93,5.38,6.26,10.81,10.75,7.84,10.34,13.74,11.77,12.32,14.84,18.44,16.30,19.18,23.69,23.76,23.02,25.43,25.70,25.46,26.30,27.10,27.99,27.96,29.48,29.97,30.68,29.16,29.94,30.63,30.32,29.77,30.40,30.72,30.75,30.91,30.72,30.65,30.87,30.76,30.89,30.72,30.90,30.73,30.92,30.95,30.95,30.76,30.89,30.84,30.99,30.85,31.04,30.83,30.70,30.85,30.52,30.93,30.60,31.04,30.77,31.02,31.02,31.00,30.93,31.07,31.14,30.95,31.14,31.22,31.15,31.21,31.31,31.39,31.26,31.19,31.32,31.09,31.14,31.09,31.19,31.20,31.18,31.18,31.43,31.34,31.24,31.17,31.26,31.15,31.34,31.19,31.31,31.39,31.35,31.28,31.36,31.39,31.42,31.34,31.49,31.43,31.43,31.37,31.39,31.29,31.31,31.32,31.37,31.39,31.47,31.32,31.35,31.35,31.38,31.43,31.40,31.42,31.39,31.41,31.42,31.46,31.36,31.38,31.39,31.39,31.51,31.46,31.45,31.50,31.42,31.44,31.46,31.44,31.40,31.52,31.54,31.56,31.52,31.49,31.45,31.51,31.44,31.44,31.47,31.45,31.52,31.53,31.55,31.58,31.54,31.58,31.58,31.55,31.54,31.45,31.55,31.50,31.53,31.56,31.58,31.54,31.56,31.57,31.54,31.56,31.54,31.58,31.58,31.55,31.57,31.55,31.55,31.59,31.59,31.57,31.59,31.59,31.60,31.60,31.57,31.58,31.57,31.57,31.58,31.57,31.59,31.60,31.56,31.58,31.57,31.58,31.60,31.61,31.60,31.60,31.60,31.58,31.61,31.57,31.61,31.60,31.63,31.58,31.61,31.58,31.61,31.56,31.62,31.62,31.62,31.62,31.60,31.62,31.62,31.59,31.60,31.59,31.58,31.57,31.60,31.56,31.60,31.58,31.60,31.59,31.62,31.60,31.63,31.63,31.63,31.61,31.60,31.62,31.61,31.62,31.63,31.62,31.62,31.62,31.62,31.61,31.62,31.58,31.61,31.62,31.62,31.63,31.60,31.61,31.61,31.63,31.62,31.64,31.64,31.61,31.61,31.62,31.61,31.59,31.63,31.63,31.59,31.62,31.59,31.62,31.59,31.61,31.64,31.60,31.63,31.63,31.58,31.60,31.59,31.62,31.61,31.62,31.62,31.62,31.64,31.63,31.64,31.64,31.64,31.63,31.61,31.61,31.62,31.63,31.59,31.64,31.64,31.64,31.64,31.63,31.63,31.62,31.63,31.61,31.62,31.63,31.62,31.64,31.64,31.63,31.63,31.62,31.60,31.57,31.69,31.69,31.69,31.69,31.69,31.69,31.69,31.69,31.69,31.70,31.69,31.70,31.68,31.69,31.69,31.69,31.70,31.67,31.70,31.69,31.69,31.70,31.70,31.70,31.69,31.69,31.70,31.69,31.70,31.70,31.70,31.69,31.70,31.70,31.69,31.69,31.69,31.71,31.69,31.70,31.71,31.69,31.70,31.69,31.70,31.69,31.70,31.70,31.69,31.70,31.69,31.69,31.70,31.70,31.70,31.70,31.70,31.70,31.70,31.69,31.70,31.68,31.69,31.69,31.68,31.68,31.67,31.65,31.64,31.63,31.64,31.65,31.67,31.68,31.68,31.68,31.68,31.68,31.68,31.69,31.69,31.69,31.69,31.69,31.65,31.65,31.66,31.66,31.66,31.66,31.66,31.66,31.66,31.66,31.66,31.67,31.66,31.65,31.66,31.66,31.65,31.64,31.65,31.65,31.65,31.64,31.65,31.64,31.65,31.65,31.64,31.64,31.63,31.65,31.63,31.63,31.63,31.62,31.66,31.61,31.61,31.61,31.63,31.59,31.57,31.60,31.55,31.57,31.56,31.56,31.51,31.53,31.56,31.54,31.58,31.60,31.57,31.58,31.61,31.62,31.59,31.63,31.62,31.63,31.63,31.65,31.65,31.62,31.63,31.65,31.66,31.63,31.65,31.64,31.66,31.64,31.63,31.63,31.65,31.63,31.66,31.65,31.64,31.64,31.66,31.65,31.64,31.65,31.65,31.62,31.62,31.64,31.59,31.61,31.63,31.61,31.60,31.64,31.63,31.61,31.62,31.65,31.62,31.62,31.62,31.63,31.62,31.60,31.60,31.64,31.65,31.61,31.65,31.63,31.63,31.64,31.64,31.62,31.65,31.65,31.62,31.63,31.64,31.65,31.63,31.64,31.64,31.64,31.63,31.63,31.63,31.64,31.60,31.59,31.61,31.61,31.60,31.61,31.62,31.62,31.60,31.66,31.63,31.62,31.62,31.64,31.63,31.62,31.62,31.62,31.62,31.64,31.63,31.63,31.64,31.63,31.62,31.65,31.63,31.63,31.63,31.64,31.62,31.61,31.65,31.63,31.65,31.63,31.65,31.65,31.64,31.66,31.65,31.65,31.65,31.66,31.63,31.65,31.65,31.65,31.67,31.66,31.64,31.61,31.64,31.64,31.66,31.65,31.65,31.65,31.64,31.65,31.65,31.68,31.65,31.67,31.65,31.66,31.65,31.67,31.65,31.65,31.65,31.66,31.65,31.66,31.67,31.67,31.66,31.63,31.67,31.67,31.65,31.64,31.65,31.65,31.65,31.64,31.65,31.66,31.63,31.64,31.65,31.64,31.65,31.62,31.62,31.62,31.60,31.59,31.60,31.59,31.58,31.60,31.58,31.60,31.58,31.58,31.60,31.59,31.61,31.60,31.58,31.58,31.58,31.56,31.55,31.58,31.54,31.56,31.60,31.60,31.60,31.60,31.61,31.64,31.65,31.65,31.65,31.66,31.64,31.65,31.63,31.63,31.60,31.62,31.61,31.63,31.64,31.63,31.63,31.65,31.66,31.64,31.66,31.66,31.64,31.64,31.65,31.63,31.63,31.63,31.59,31.59,31.60,31.60,31.59,31.56,31.60,31.59,31.59,31.59,31.60,31.63,31.60,31.61,31.61,31.63,31.62,31.63,31.62,31.63,31.63,31.62,31.63,31.63,31.63,31.64,31.63,31.62,31.62,31.63,31.62,31.64,31.63],[30.69,30.65,30.31,29.87,30.22,30.09,30.18,30.52,30.56,30.33,30.43,30.47,30.58,30.80,30.91,30.89,30.70,30.44,30.73,30.59,30.77,30.42,30.49,30.64,30.29,30.38,29.89,30.66,30.61,30.40,30.22,30.15,30.29,30.55,30.46,30.32,30.64,30.83,30.66,30.14,30.29,29.88,30.54,30.55,30.77,30.78,31.08,31.08,30.56,30.74,30.99,30.70,30.98,31.03,30.83,30.79,30.82,30.80,30.67,30.51,30.83,30.70,30.74,30.64,30.79,30.90,31.00,30.53,30.67,30.41,30.64,30.64,30.26,30.61,30.41,30.44,30.00,29.79,30.12,29.53,29.41,29.16,29.86,29.51,30.43,30.22,30.39,30.39,29.97,30.00,30.31,30.61,30.01,30.58,29.95,30.25,30.73,30.50,30.02,30.45,30.10,30.15,29.85,29.68,29.81,29.88,30.10,29.71,29.62,30.20,29.89,29.65,29.64,29.94,29.99,29.78,30.32,30.09,29.96,30.18,30.66,29.64,30.14,30.56,30.34,30.63,30.38,30.54,30.04,30.56,30.40,29.65,30.65,29.74,30.60,29.84,29.95,29.57,29.67,29.58,29.87,29.29,29.88,28.44,29.12,29.15,29.29,29.94,29.69,28.59,29.88,27.97,28.88,29.72,28.99,29.01,28.47,26.29,25.70,26.76,26.82,24.82,24.77,27.78,24.78,23.57,23.88,25.21,22.46,22.07,25.68,21.96,20.55,21.79,22.43,20.22,19.76,22.39,19.54,18.99,19.56,20.33,19.73,16.97,19.98,18.39,18.56,17.04,18.58,16.65,16.17,16.71,15.43,16.51,14.36,14.86,14.64,14.09,14.09,12.36,12.92,11.16,11.97,11.54,10.19,10.43,8.61,11.43,9.95,8.50,8.43,8.92,7.15,6.94,6.98,6.31,5.52,5.28,5.89,4.65,4.35,4.87,3.71,3.02,3.25,3.70,2.35,2.22,2.75,2.19,1.64,1.81,1.16,0.77,1.20,2.24,2.64,1.80,2.58,4.81,3.05,2.80,5.43,6.22,4.14,5.28,8.88,9.06,6.32,8.41,10.81,9.49,8.90,11.91,13.84,10.78,14.11,18.69,19.72,17.25,19.75,21.71,20.50,23.44,24.13,24.35,26.88,28.31,28.99,30.42,29.67,30.07,30.22,30.27,29.69,30.09,30.35,30.45,30.67,30.36,30.27,30.63,30.51,30.56,30.16,30.48,30.44,30.49,30.46,30.73,30.70,30.70,30.63,30.84,30.71,30.81,30.67,30.47,30.53,30.16,30.76,29.92,30.58,30.43,30.57,30.67,30.71,30.26,30.71,30.66,30.49,30.78,30.84,30.91,31.04,31.18,31.29,31.01,30.78,30.98,30.72,30.91,30.65,30.85,30.81,30.88,30.98,31.33,31.16,31.01,30.90,31.15,30.76,31.17,30.86,30.97,31.21,31.12,30.97,31.19,31.24,31.36,31.23,31.38,31.31,31.34,31.15,31.20,31.02,31.20,31.04,31.22,31.24,31.36,31.14,31.16,31.27,31.25,31.33,31.28,31.31,31.29,31.28,31.29,31.38,31.22,31.19,31.25,31.29,31.45,31.45,31.43,31.37,31.29,31.29,31.31,31.29,31.22,31.46,31.53,31.51,31.34,31.34,31.27,31.36,31.31,31.23,31.36,31.23,31.47,31.50,31.53,31.52,31.39,31.45,31.51,31.40,31.49,31.29,31.46,31.46,31.47,31.43,31.56,31.49,31.44,31.50,31.43,31.45,31.49,31.50,31.49,31.42,31.49,31.48,31.52,31.51,31.48,31.47,31.51,31.51,31.54,31.57,31.55,31.50,31.48,31.52,31.50,31.51,31.48,31.55,31.48,31.51,31.49,31.54,31.60,31.55,31.54,31.55,31.55,31.52,31.60,31.49,31.55,31.55,31.59,31.52,31.61,31.49,31.56,31.52,31.60,31.57,31.55,31.58,31.56,31.60,31.57,31.56,31.57,31.58,31.54,31.54,31.56,31.48,31.58,31.51,31.58,31.57,31.49,31.57,31.59,31.57,31.57,31.59,31.56,31.58,31.58,31.59,31.59,31.59,31.60,31.60,31.60,31.58,31.57,31.56,31.56,31.57,31.57,31.57,31.55,31.56,31.58,31.59,31.58,31.60,31.60,31.57,31.58,31.59,31.59,31.54,31.56,31.58,31.57,31.55,31.56,31.57,31.53,31.58,31.59,31.53,31.58,31.57,31.53,31.53,31.56,31.58,31.57,31.60,31.59,31.57,31.61,31.58,31.58,31.61,31.60,31.61,31.59,31.60,31.58,31.60,31.52,31.58,31.61,31.60,31.60,31.60,31.60,31.58,31.60,31.57,31.59,31.60,31.61,31.62,31.60,31.60,31.58,31.59,31.56,31.49,31.68,31.68,31.67,31.66,31.67,31.67,31.66,31.67,31.66,31.68,31.67,31.66,31.68,31.65,31.67,31.67,31.68,31.64,31.67,31.67,31.66,31.66,31.67,31.67,31.67,31.67,31.68,31.67,31.68,31.68,31.65,31.64,31.68,31.68,31.65,31.67,31.67,31.67,31.67,31.67,31.67,31.65,31.68,31.68,31.67,31.67,31.68,31.68,31.67,31.69,31.68,31.68,31.69,31.68,31.69,31.69,31.69,31.69,31.69,31.67,31.68,31.67,31.67,31.67,31.66,31.66,31.66,31.64,31.63,31.62,31.63,31.63,31.65,31.65,31.66,31.66,31.65,31.66,31.65,31.67,31.66,31.66,31.66,31.66,31.63,31.63,31.65,31.65,31.65,31.63,31.64,31.65,31.65,31.64,31.63,31.66,31.64,31.63,31.64,31.64,31.63,31.63,31.65,31.63,31.63,31.62,31.63,31.64,31.64,31.64,31.64,31.65,31.63,31.63,31.63,31.62,31.62,31.62,31.64,31.60,31.60,31.61,31.62,31.59,31.56,31.59,31.56,31.58,31.54,31.57,31.51,31.55,31.55,31.55,31.59,31.61,31.58,31.60,31.63,31.62,31.60,31.63,31.63,31.62,31.63,31.63,31.64,31.61,31.63,31.63,31.66,31.63,31.65,31.64,31.66,31.65,31.63,31.63,31.64,31.62,31.65,31.63,31.62,31.63,31.64,31.65,31.63,31.64,31.64,31.62,31.62,31.62,31.59,31.61,31.62,31.59,31.60,31.63,31.62,31.60,31.61,31.64,31.61,31.60,31.61,31.62,31.61,31.59,31.61,31.62,31.63,31.60,31.62,31.61,31.60,31.64,31.63,31.61,31.63,31.64,31.61,31.62,31.64,31.63,31.62,31.62,31.62,31.62,31.61,31.61,31.60,31.61,31.59,31.57,31.60,31.59,31.59,31.59,31.62,31.61,31.59,31.65,31.62,31.61,31.61,31.63,31.61,31.61,31.61,31.62,31.61,31.62,31.61,31.62,31.62,31.62,31.61,31.64,31.61,31.61,31.62,31.63,31.61,31.58,31.63,31.60,31.61,31.62,31.64,31.64,31.64,31.65,31.64,31.64,31.63,31.64,31.63,31.64,31.64,31.65,31.64,31.65,31.63,31.59,31.62,31.63,31.64,31.64,31.64,31.64,31.65,31.65,31.65,31.67,31.64,31.66,31.64,31.65,31.64,31.66,31.64,31.65,31.64,31.65,31.64,31.66,31.66,31.66,31.65,31.64,31.65,31.66,31.65,31.63,31.64,31.64,31.64,31.63,31.63,31.65,31.63,31.62,31.62,31.63,31.63,31.64,31.61,31.61,31.60,31.59,31.58,31.60,31.57,31.60,31.59,31.60,31.59,31.57,31.59,31.56,31.58,31.59,31.58,31.57,31.60,31.55,31.56,31.58,31.53,31.57,31.60,31.58,31.60,31.59,31.60,31.63,31.63,31.63,31.64,31.65,31.63,31.65,31.63,31.62,31.61,31.63,31.62,31.64,31.63,31.62,31.63,31.64,31.64,31.63,31.65,31.64,31.63,31.63,31.63,31.63,31.63,31.63,31.57,31.58,31.60,31.61,31.58,31.58,31.58,31.57,31.57,31.58,31.59,31.61,31.59,31.60,31.59,31.62,31.60,31.61,31.61,31.61,31.62,31.60,31.62,31.63,31.63,31.62,31.62,31.62,31.61,31.62,31.61,31.62,31.62],[30.30,30.40,29.51,29.71,29.91,29.80,30.00,30.26,30.43,30.31,30.35,30.60,30.57,30.52,30.72,30.76,30.47,30.51,30.67,30.48,30.65,30.37,30.18,30.40,30.17,30.17,29.90,30.51,30.59,30.29,30.18,30.26,30.34,30.53,30.53,30.45,30.69,30.61,30.60,29.99,30.23,29.91,30.50,30.52,30.48,30.62,30.86,30.91,30.46,30.53,30.95,30.83,30.78,30.73,30.85,30.65,30.71,30.63,30.75,30.52,30.71,30.57,30.46,30.54,30.51,30.80,30.77,30.26,30.52,30.51,30.53,30.63,30.30,30.61,30.47,30.30,29.88,29.77,29.92,29.32,29.22,28.95,29.56,29.29,30.15,29.89,30.00,30.04,29.68,29.68,30.17,30.25,29.97,30.40,29.86,30.18,30.49,30.39,30.08,30.32,30.17,29.84,29.64,29.92,29.83,29.48,30.04,29.80,29.35,29.73,29.96,29.71,29.29,29.58,29.88,29.45,30.08,29.90,29.66,29.95,30.42,30.20,30.03,30.12,29.89,30.37,29.72,30.31,29.64,30.33,29.93,29.49,30.12,29.79,30.56,29.61,29.64,29.46,29.58,29.42,29.57,29.22,29.86,28.45,29.18,29.22,29.71,30.14,29.15,28.42,29.52,28.80,28.45,28.77,28.15,28.49,28.39,26.42,25.60,25.87,26.02,25.87,24.06,25.95,26.34,22.82,22.82,24.07,24.60,22.85,23.66,22.98,21.97,21.64,21.93,21.98,20.21,20.83,19.93,20.24,20.11,18.73,21.29,18.24,18.71,18.53,19.88,18.46,16.42,18.98,17.62,14.82,15.25,16.45,15.40,13.68,15.87,14.76,12.56,12.82,12.85,12.06,11.58,13.17,9.50,11.44,11.20,10.52,10.27,9.54,10.40,9.31,7.81,7.77,8.22,6.58,6.11,6.19,6.13,5.05,4.72,5.55,4.57,3.58,3.67,4.50,3.04,2.52,3.20,2.83,2.10,2.23,2.32,1.31,0.78,1.59,2.52,1.91,2.36,4.08,3.53,2.38,5.07,6.30,3.97,5.14,8.22,7.75,6.03,8.87,10.15,8.40,9.29,12.16,12.78,10.09,15.68,18.16,16.05,17.41,19.86,20.83,19.85,22.38,23.00,23.02,25.70,28.36,29.19,30.51,29.93,29.79,30.53,30.36,29.81,30.25,30.46,30.79,30.88,30.58,30.70,30.81,30.62,30.69,30.20,30.63,30.63,30.41,30.60,30.82,30.69,30.67,30.72,30.78,30.62,30.86,30.53,30.40,30.56,30.49,30.97,30.13,30.64,30.66,30.73,30.86,30.82,30.62,30.94,30.78,30.78,30.81,31.07,30.95,31.11,31.19,31.29,31.10,31.03,31.13,30.86,30.89,30.78,30.98,30.92,30.90,31.14,31.30,31.22,31.05,30.96,31.08,30.87,31.07,30.98,31.13,31.28,31.24,31.17,31.28,31.30,31.36,31.28,31.41,31.34,31.33,31.21,31.23,31.04,31.13,31.14,31.19,31.24,31.32,31.15,31.12,31.24,31.28,31.29,31.30,31.28,31.34,31.33,31.32,31.31,31.28,31.26,31.29,31.35,31.45,31.45,31.44,31.41,31.34,31.38,31.37,31.37,31.31,31.47,31.50,31.52,31.49,31.42,31.37,31.42,31.33,31.32,31.42,31.39,31.49,31.53,31.53,31.54,31.48,31.53,31.48,31.47,31.51,31.35,31.52,31.46,31.49,31.51,31.56,31.52,31.50,31.55,31.46,31.51,31.49,31.55,31.54,31.50,31.56,31.51,31.53,31.55,31.54,31.50,31.56,31.54,31.58,31.59,31.55,31.55,31.51,31.53,31.52,31.53,31.53,31.57,31.52,31.55,31.54,31.55,31.60,31.58,31.55,31.57,31.56,31.53,31.60,31.51,31.57,31.58,31.61,31.54,31.59,31.56,31.58,31.53,31.56,31.60,31.57,31.60,31.60,31.60,31.59,31.56,31.58,31.57,31.55,31.56,31.58,31.50,31.58,31.54,31.59,31.58,31.56,31.58,31.62,31.59,31.59,31.61,31.58,31.60,31.60,31.61,31.61,31.60,31.61,31.61,31.62,31.61,31.60,31.57,31.60,31.59,31.60,31.61,31.57,31.59,31.58,31.57,31.60,31.60,31.62,31.59,31.59,31.61,31.61,31.58,31.60,31.59,31.59,31.58,31.56,31.58,31.56,31.59,31.60,31.57,31.60,31.59,31.55,31.57,31.57,31.59,31.59,31.61,31.61,31.58,31.62,31.60,31.60,31.63,31.61,31.63,31.60,31.62,31.60,31.61,31.54,31.60,31.63,31.61,31.63,31.61,31.61,31.60,31.61,31.58,31.59,31.63,31.63,31.63,31.60,31.63,31.60,31.60,31.56,31.51,31.68,31.69,31.68,31.66,31.67,31.68,31.67,31.67,31.67,31.68,31.67,31.67,31.68,31.66,31.67,31.67,31.68,31.65,31.68,31.68,31.67,31.67,31.68,31.69,31.67,31.68,31.69,31.68,31.69,31.69,31.68,31.68,31.69,31.68,31.67,31.68,31.68,31.68,31.68,31.68,31.68,31.67,31.68,31.68,31.68,31.68,31.69,31.69,31.68,31.69,31.69,31.68,31.70,31.69,31.70,31.70,31.70,31.69,31.70,31.68,31.69,31.68,31.69,31.69,31.68,31.68,31.68,31.66,31.66,31.65,31.65,31.66,31.67,31.68,31.68,31.68,31.68,31.69,31.67,31.69,31.68,31.68,31.67,31.67,31.64,31.64,31.65,31.65,31.65,31.65,31.65,31.66,31.65,31.64,31.63,31.66,31.65,31.65,31.65,31.65,31.65,31.63,31.66,31.64,31.63,31.64,31.64,31.64,31.64,31.64,31.63,31.63,31.63,31.61,31.62,31.60,31.61,31.62,31.63,31.58,31.59,31.61,31.61,31.55,31.53,31.57,31.51,31.55,31.51,31.53,31.48,31.49,31.52,31.52,31.58,31.61,31.56,31.58,31.62,31.63,31.58,31.63,31.63,31.61,31.62,31.62,31.64,31.61,31.63,31.63,31.64,31.63,31.65,31.63,31.65,31.64,31.64,31.64,31.63,31.61,31.64,31.61,31.61,31.61,31.64,31.64,31.62,31.63,31.64,31.62,31.60,31.62,31.58,31.59,31.62,31.59,31.57,31.62,31.62,31.57,31.56,31.62,31.59,31.58,31.59,31.61,31.59,31.58,31.58,31.62,31.62,31.58,31.61,31.60,31.60,31.63,31.62,31.60,31.64,31.63,31.60,31.61,31.64,31.63,31.61,31.63,31.62,31.62,31.60,31.61,31.59,31.61,31.57,31.55,31.58,31.58,31.56,31.57,31.62,31.57,31.57,31.63,31.61,31.56,31.59,31.60,31.58,31.60,31.59,31.59,31.60,31.62,31.60,31.61,31.61,31.62,31.60,31.63,31.61,31.61,31.62,31.63,31.61,31.58,31.62,31.60,31.62,31.61,31.63,31.64,31.63,31.63,31.62,31.63,31.61,31.63,31.63,31.63,31.64,31.65,31.64,31.64,31.62,31.58,31.60,31.62,31.64,31.63,31.63,31.63,31.63,31.64,31.64,31.66,31.63,31.65,31.63,31.64,31.63,31.66,31.64,31.65,31.64,31.64,31.64,31.65,31.65,31.66,31.65,31.65,31.65,31.66,31.65,31.63,31.64,31.64,31.63,31.64,31.63,31.64,31.63,31.62,31.63,31.63,31.62,31.62,31.60,31.60,31.56,31.59,31.56,31.56,31.53,31.56,31.54,31.58,31.55,31.52,31.54,31.51,31.54,31.57,31.52,31.51,31.56,31.48,31.49,31.52,31.50,31.52,31.57,31.57,31.56,31.57,31.59,31.63,31.63,31.64,31.63,31.65,31.62,31.64,31.62,31.62,31.59,31.62,31.60,31.62,31.62,31.61,31.61,31.63,31.63,31.62,31.64,31.64,31.62,31.63,31.63,31.62,31.62,31.62,31.54,31.55,31.59,31.60,31.54,31.54,31.56,31.56,31.55,31.56,31.56,31.60,31.55,31.57,31.57,31.58,31.60,31.60,31.60,31.60,31.61,31.60,31.62,31.64,31.62,31.62,31.61,31.62,31.61,31.61,31.63,31.61,31.62],[31.28,31.19,30.97,30.95,31.07,31.07,31.13,31.21,31.20,31.07,31.09,31.28,31.05,31.16,31.26,31.24,31.21,31.18,31.31,31.12,31.35,31.30,31.16,31.21,31.21,31.20,31.08,31.31,31.36,31.23,31.35,31.26,31.16,31.26,31.19,31.04,31.27,31.25,31.25,30.99,31.12,30.87,31.16,31.21,31.32,31.39,31.41,31.38,31.14,31.29,31.43,31.47,31.37,31.41,31.49,31.33,31.33,31.29,31.33,31.21,31.35,31.21,31.18,31.06,31.17,31.24,31.14,31.10,31.12,30.99,31.26,31.19,31.09,31.22,31.21,31.25,31.14,30.99,31.22,30.98,30.75,30.59,31.06,30.81,31.16,31.10,31.10,31.11,31.04,31.01,31.19,31.10,31.16,31.23,31.11,31.26,31.31,31.25,31.03,31.24,31.13,31.01,30.90,30.95,30.91,30.83,30.91,31.03,30.80,30.86,30.70,30.71,30.81,30.77,30.92,30.89,30.94,30.95,30.99,31.11,31.13,31.16,31.04,30.95,31.04,31.13,30.94,31.00,30.95,31.21,30.99,31.01,31.07,31.11,31.09,30.81,31.08,31.05,30.71,30.73,30.86,30.62,30.75,29.94,30.58,30.46,30.81,30.97,30.50,30.57,30.47,30.56,30.05,30.06,30.32,30.29,29.91,29.25,29.29,29.01,28.40,29.36,27.97,28.92,29.60,29.01,27.78,27.39,28.32,26.63,27.52,27.79,27.13,26.84,26.37,26.73,25.93,26.41,25.03,26.30,25.56,24.45,25.78,26.26,25.12,23.20,26.40,24.40,22.80,23.78,24.68,23.32,20.75,23.75,22.06,18.43,20.85,20.21,19.30,16.04,18.72,15.24,14.21,15.91,14.54,12.87,11.83,14.39,12.23,11.26,13.19,12.10,9.23,11.06,11.29,9.03,7.83,7.67,8.48,6.12,5.70,6.56,6.02,4.32,4.54,5.32,4.06,3.35,3.96,4.10,2.94,3.17,3.66,2.28,1.46,0.77,1.34,2.09,2.70,3.68,2.89,2.59,4.29,6.11,3.97,4.35,7.88,6.71,6.39,9.28,10.85,8.69,8.83,12.96,13.83,11.13,14.42,19.99,19.36,19.38,23.45,23.35,22.63,25.03,25.52,26.00,27.10,29.27,28.83,30.40,29.68,28.72,30.19,29.69,28.72,29.34,30.25,30.35,30.61,30.52,30.42,30.56,30.53,30.29,30.29,30.35,30.14,30.29,30.41,30.35,30.32,30.20,30.69,30.74,30.49,30.52,30.42,30.14,30.66,30.34,30.83,30.31,30.59,30.60,30.81,30.94,30.81,30.74,30.97,30.87,30.71,30.74,31.02,31.02,31.08,31.19,31.25,31.10,31.04,31.25,30.93,30.83,30.85,30.95,31.07,31.04,31.08,31.36,31.27,31.13,31.03,31.14,30.92,31.13,31.03,31.17,31.27,31.24,31.17,31.30,31.30,31.34,31.27,31.41,31.29,31.30,31.25,31.21,31.17,31.18,31.18,31.28,31.29,31.32,31.21,31.20,31.24,31.27,31.35,31.25,31.30,31.30,31.31,31.33,31.36,31.30,31.30,31.29,31.32,31.47,31.43,31.43,31.46,31.37,31.36,31.42,31.36,31.31,31.48,31.51,31.54,31.45,31.44,31.39,31.46,31.39,31.36,31.43,31.39,31.52,31.52,31.53,31.56,31.51,31.55,31.56,31.51,31.51,31.43,31.54,31.48,31.52,31.52,31.56,31.53,31.49,31.56,31.51,31.54,31.52,31.56,31.55,31.53,31.58,31.54,31.54,31.58,31.57,31.53,31.57,31.56,31.57,31.58,31.56,31.54,31.53,31.56,31.55,31.55,31.55,31.59,31.53,31.55,31.56,31.56,31.59,31.60,31.58,31.59,31.60,31.57,31.61,31.55,31.61,31.59,31.62,31.57,31.63,31.59,31.59,31.57,31.59,31.62,31.60,31.61,31.59,31.63,31.63,31.59,31.61,31.60,31.57,31.58,31.60,31.57,31.60,31.57,31.61,31.60,31.62,31.60,31.65,31.63,31.64,31.62,31.60,31.62,31.63,31.62,31.63,31.63,31.63,31.63,31.64,31.61,31.63,31.58,31.62,31.62,31.62,31.64,31.60,31.60,31.62,31.62,31.64,31.63,31.65,31.62,31.62,31.63,31.62,31.61,31.62,31.63,31.61,31.61,31.60,31.61,31.59,31.61,31.63,31.59,31.63,31.62,31.59,31.60,31.59,31.63,31.62,31.63,31.63,31.63,31.64,31.64,31.62,31.65,31.63,31.63,31.60,31.63,31.63,31.63,31.58,31.63,31.64,31.64,31.65,31.64,31.64,31.63,31.63,31.62,31.62,31.65,31.64,31.65,31.63,31.65,31.63,31.62,31.59,31.56,31.69,31.70,31.69,31.69,31.69,31.70,31.69,31.70,31.70,31.70,31.70,31.70,31.70,31.69,31.70,31.70,31.70,31.69,31.70,31.70,31.70,31.70,31.70,31.70,31.69,31.70,31.70,31.69,31.70,31.71,31.70,31.69,31.71,31.71,31.70,31.70,31.70,31.71,31.70,31.70,31.70,31.70,31.70,31.70,31.70,31.70,31.71,31.70,31.70,31.70,31.70,31.69,31.71,31.70,31.70,31.71,31.70,31.71,31.71,31.69,31.70,31.69,31.70,31.70,31.69,31.70,31.69,31.68,31.69,31.67,31.68,31.68,31.70,31.70,31.69,31.70,31.69,31.70,31.69,31.70,31.69,31.69,31.68,31.69,31.66,31.65,31.67,31.67,31.67,31.67,31.67,31.67,31.67,31.67,31.66,31.68,31.67,31.66,31.67,31.67,31.66,31.66,31.67,31.66,31.66,31.66,31.66,31.66,31.66,31.66,31.66,31.67,31.65,31.65,31.65,31.63,31.64,31.64,31.66,31.61,31.62,31.63,31.63,31.62,31.59,31.61,31.57,31.58,31.58,31.59,31.54,31.59,31.57,31.57,31.58,31.61,31.58,31.58,31.62,31.63,31.59,31.63,31.63,31.64,31.64,31.65,31.66,31.64,31.64,31.66,31.66,31.65,31.66,31.65,31.67,31.66,31.64,31.63,31.65,31.63,31.66,31.65,31.65,31.65,31.66,31.66,31.66,31.65,31.66,31.64,31.63,31.65,31.60,31.62,31.65,31.62,31.61,31.65,31.65,31.62,31.63,31.66,31.64,31.63,31.63,31.65,31.62,31.61,31.61,31.65,31.65,31.61,31.65,31.65,31.64,31.65,31.65,31.63,31.66,31.65,31.63,31.64,31.66,31.66,31.64,31.65,31.65,31.65,31.64,31.65,31.63,31.65,31.62,31.61,31.63,31.62,31.61,31.62,31.64,31.62,31.62,31.67,31.64,31.63,31.63,31.66,31.64,31.63,31.64,31.64,31.65,31.65,31.65,31.64,31.65,31.65,31.64,31.67,31.65,31.65,31.65,31.65,31.64,31.63,31.66,31.64,31.66,31.63,31.65,31.66,31.64,31.66,31.65,31.66,31.66,31.67,31.65,31.67,31.66,31.66,31.68,31.67,31.66,31.64,31.64,31.65,31.67,31.66,31.66,31.65,31.66,31.66,31.66,31.68,31.66,31.68,31.66,31.66,31.66,31.68,31.66,31.66,31.65,31.66,31.65,31.67,31.67,31.68,31.67,31.65,31.68,31.67,31.66,31.65,31.66,31.66,31.66,31.65,31.67,31.66,31.64,31.66,31.66,31.65,31.65,31.64,31.63,31.64,31.62,31.63,31.61,31.63,31.62,31.61,31.59,31.63,31.61,31.60,31.63,31.62,31.63,31.62,31.60,31.60,31.63,31.60,31.59,31.62,31.58,31.62,31.63,31.63,31.62,31.64,31.64,31.66,31.65,31.66,31.66,31.67,31.65,31.66,31.64,31.64,31.62,31.64,31.62,31.64,31.64,31.64,31.64,31.65,31.66,31.64,31.66,31.67,31.65,31.65,31.66,31.65,31.64,31.64,31.61,31.61,31.63,31.63,31.62,31.60,31.62,31.63,31.60,31.62,31.63,31.65,31.62,31.62,31.63,31.64,31.64,31.64,31.64,31.65,31.64,31.64,31.64,31.65,31.64,31.64,31.64,31.64,31.63,31.64,31.64,31.66,31.65],[31.36,31.26,31.03,31.01,31.14,31.11,31.21,31.29,31.27,31.15,31.21,31.25,31.24,31.26,31.38,31.31,31.32,31.29,31.39,31.27,31.40,31.29,31.26,31.29,31.21,31.28,31.13,31.36,31.42,31.33,31.31,31.30,31.23,31.32,31.25,31.22,31.31,31.34,31.32,31.08,31.18,30.97,31.27,31.29,31.39,31.41,31.47,31.46,31.25,31.39,31.47,31.46,31.43,31.46,31.44,31.39,31.42,31.36,31.40,31.31,31.42,31.31,31.29,31.22,31.31,31.28,31.31,31.25,31.27,31.17,31.37,31.31,31.20,31.31,31.27,31.27,31.19,31.08,31.24,31.02,30.90,30.89,31.10,30.95,31.23,31.19,31.25,31.18,31.19,31.16,31.32,31.26,31.25,31.26,31.11,31.25,31.27,31.32,31.00,31.18,31.20,31.09,30.94,30.86,30.99,30.86,30.95,31.00,30.80,30.98,30.84,30.81,30.88,30.96,31.04,31.02,31.15,31.07,31.08,31.21,31.25,31.24,31.15,31.18,31.09,31.13,31.10,31.10,31.14,31.29,31.17,31.13,31.20,31.18,31.17,30.93,31.14,31.13,30.93,30.97,30.95,30.87,30.98,30.76,30.88,30.89,31.03,30.97,30.79,30.93,30.78,30.98,30.71,30.46,30.76,30.55,30.39,29.90,29.87,29.87,28.81,29.56,29.10,29.77,29.48,29.26,28.49,28.32,28.06,28.15,28.79,28.20,26.94,28.07,27.04,26.74,26.28,27.57,24.86,24.85,26.75,25.72,25.80,25.91,26.43,23.03,24.57,25.89,25.36,24.09,24.89,24.87,22.25,23.11,24.22,21.97,20.88,20.43,21.90,17.31,17.59,17.81,16.03,16.12,15.39,15.06,12.73,13.81,13.09,12.30,13.17,12.54,10.23,9.92,12.03,9.30,8.21,8.03,8.08,6.89,6.29,6.55,5.71,4.69,4.60,5.40,3.87,3.89,4.27,3.82,2.73,3.61,4.50,2.52,1.98,1.08,0.77,1.49,2.81,2.78,2.90,3.02,4.95,5.49,3.64,5.11,7.46,7.81,6.49,8.36,10.51,9.37,9.94,12.43,14.93,11.33,15.38,17.31,19.25,20.38,22.57,23.06,23.89,25.01,25.45,26.49,28.41,27.99,29.32,30.70,28.67,29.03,30.00,30.37,29.59,29.33,30.90,30.79,30.31,30.51,30.55,30.67,30.56,30.24,30.51,30.74,30.86,30.73,30.92,30.74,30.73,30.71,30.86,30.83,30.78,30.89,30.62,30.44,30.68,30.26,30.73,30.26,30.81,30.49,30.79,30.78,30.76,30.73,30.92,31.02,30.77,30.98,30.99,30.95,31.06,31.19,31.25,31.13,31.10,31.19,30.97,30.88,30.87,31.01,31.07,31.09,31.12,31.34,31.27,31.17,31.06,31.11,30.94,31.14,31.00,31.12,31.27,31.25,31.16,31.33,31.33,31.37,31.29,31.43,31.33,31.33,31.22,31.25,31.03,31.20,31.18,31.28,31.31,31.39,31.18,31.22,31.31,31.30,31.37,31.30,31.34,31.30,31.31,31.32,31.40,31.27,31.26,31.29,31.30,31.47,31.46,31.41,31.41,31.34,31.32,31.37,31.32,31.31,31.48,31.51,31.53,31.43,31.44,31.36,31.44,31.35,31.33,31.41,31.36,31.47,31.49,31.53,31.55,31.48,31.52,31.53,31.48,31.49,31.41,31.50,31.49,31.51,31.50,31.55,31.50,31.49,31.53,31.48,31.53,31.52,31.54,31.54,31.49,31.55,31.53,31.52,31.56,31.55,31.53,31.55,31.54,31.56,31.57,31.55,31.52,31.53,31.54,31.55,31.53,31.53,31.58,31.53,31.55,31.55,31.56,31.60,31.58,31.57,31.58,31.58,31.55,31.61,31.53,31.59,31.58,31.61,31.56,31.61,31.58,31.59,31.54,31.59,31.60,31.60,31.61,31.59,31.61,31.60,31.58,31.59,31.57,31.56,31.56,31.58,31.55,31.59,31.56,31.60,31.58,31.60,31.59,31.62,31.61,31.62,31.59,31.58,31.60,31.61,31.61,31.62,31.61,31.62,31.62,31.62,31.60,31.60,31.57,31.60,31.60,31.61,31.62,31.58,31.59,31.60,31.61,31.61,31.62,31.63,31.60,31.60,31.60,31.60,31.58,31.60,31.61,31.58,31.60,31.58,31.60,31.57,31.60,31.62,31.57,31.62,31.61,31.58,31.57,31.57,31.61,31.60,31.61,31.61,31.60,31.62,31.62,31.62,31.63,31.63,31.62,31.60,31.62,31.61,31.62,31.57,31.63,31.63,31.63,31.64,31.62,31.64,31.61,31.60,31.60,31.61,31.63,31.62,31.64,31.62,31.62,31.61,31.60,31.58,31.54,31.69,31.70,31.69,31.68,31.69,31.70,31.69,31.69,31.70,31.70,31.70,31.70,31.70,31.69,31.70,31.69,31.70,31.69,31.70,31.70,31.70,31.69,31.70,31.70,31.69,31.69,31.70,31.69,31.70,31.71,31.69,31.69,31.70,31.70,31.69,31.70,31.70,31.71,31.70,31.70,31.70,31.69,31.70,31.70,31.70,31.70,31.71,31.70,31.70,31.71,31.70,31.69,31.71,31.70,31.70,31.71,31.71,31.71,31.71,31.70,31.70,31.70,31.70,31.69,31.69,31.70,31.68,31.67,31.67,31.65,31.66,31.66,31.69,31.68,31.68,31.69,31.68,31.69,31.68,31.69,31.68,31.69,31.68,31.68,31.67,31.66,31.67,31.67,31.67,31.67,31.66,31.67,31.67,31.67,31.66,31.68,31.66,31.66,31.66,31.66,31.66,31.65,31.67,31.66,31.66,31.66,31.66,31.66,31.66,31.66,31.66,31.66,31.65,31.65,31.64,31.64,31.63,31.63,31.67,31.61,31.62,31.63,31.62,31.62,31.59,31.61,31.57,31.58,31.58,31.59,31.54,31.56,31.58,31.58,31.58,31.61,31.59,31.59,31.63,31.63,31.60,31.64,31.63,31.64,31.64,31.64,31.65,31.63,31.64,31.66,31.66,31.64,31.66,31.64,31.67,31.65,31.64,31.63,31.65,31.62,31.66,31.65,31.64,31.65,31.66,31.66,31.65,31.66,31.66,31.63,31.63,31.64,31.60,31.62,31.65,31.61,31.61,31.65,31.64,31.62,31.63,31.66,31.63,31.62,31.63,31.64,31.63,31.61,31.62,31.65,31.65,31.62,31.66,31.64,31.63,31.64,31.65,31.62,31.66,31.65,31.63,31.64,31.65,31.65,31.64,31.64,31.63,31.64,31.64,31.64,31.64,31.65,31.62,31.62,31.63,31.62,31.62,31.62,31.63,31.63,31.62,31.67,31.63,31.63,31.63,31.66,31.64,31.62,31.64,31.64,31.64,31.64,31.64,31.64,31.65,31.64,31.63,31.67,31.64,31.63,31.64,31.64,31.63,31.62,31.65,31.63,31.65,31.63,31.65,31.65,31.64,31.66,31.65,31.66,31.65,31.66,31.64,31.66,31.66,31.65,31.67,31.66,31.65,31.62,31.64,31.64,31.66,31.65,31.65,31.65,31.65,31.65,31.65,31.68,31.65,31.67,31.65,31.66,31.65,31.67,31.65,31.65,31.65,31.65,31.65,31.66,31.67,31.67,31.65,31.64,31.67,31.66,31.65,31.65,31.66,31.65,31.64,31.64,31.66,31.66,31.63,31.65,31.66,31.65,31.65,31.64,31.63,31.63,31.61,31.61,31.61,31.60,31.59,31.60,31.59,31.62,31.61,31.61,31.63,31.61,31.63,31.62,31.61,31.60,31.61,31.57,31.58,31.60,31.56,31.60,31.61,31.62,31.62,31.61,31.63,31.66,31.65,31.65,31.65,31.66,31.65,31.65,31.64,31.64,31.61,31.63,31.62,31.65,31.64,31.63,31.64,31.65,31.66,31.64,31.66,31.66,31.64,31.65,31.65,31.64,31.64,31.63,31.60,31.60,31.61,31.62,31.60,31.58,31.62,31.61,31.60,31.61,31.62,31.64,31.62,31.63,31.63,31.64,31.63,31.64,31.63,31.65,31.64,31.64,31.64,31.65,31.64,31.64,31.63,31.64,31.62,31.65,31.63,31.65,31.65],[30.67,30.52,29.75,29.53,29.90,29.65,30.14,30.38,30.34,30.03,30.08,30.28,30.29,30.30,30.61,30.49,30.33,30.16,30.30,30.37,30.42,30.31,30.12,30.39,30.05,30.17,30.03,30.65,30.55,30.31,30.17,30.14,30.26,30.43,30.41,30.35,30.51,30.61,30.31,29.66,30.19,29.55,30.43,30.44,30.59,30.62,30.88,30.85,30.37,30.42,30.84,30.59,30.65,30.69,30.68,30.56,30.48,30.62,30.41,30.41,30.63,30.39,30.38,30.31,30.50,30.61,30.54,30.10,30.32,30.15,30.39,30.37,30.21,30.49,30.27,30.31,29.82,29.71,30.19,29.38,29.49,29.17,29.76,29.48,30.28,30.15,30.15,30.42,29.99,30.09,30.38,30.46,30.03,30.58,29.86,30.25,30.41,30.44,30.25,30.42,30.25,30.31,30.05,29.94,29.92,29.94,30.11,29.79,29.64,29.99,29.82,29.81,29.50,29.58,29.91,29.67,29.82,29.93,29.64,29.92,30.33,30.06,29.94,30.12,29.90,30.34,29.62,30.36,29.53,30.23,29.78,29.10,30.57,29.47,30.55,29.65,29.64,29.46,29.60,29.62,29.66,29.44,29.93,28.40,29.56,29.11,28.89,29.84,29.52,28.21,29.93,29.16,29.33,29.58,28.99,29.44,29.20,27.13,27.17,27.17,26.38,25.80,25.70,27.59,26.55,24.74,24.65,26.67,25.10,23.96,26.22,23.88,22.40,23.47,25.07,23.50,21.11,23.37,21.39,20.56,20.69,23.07,22.47,19.05,20.41,20.54,20.61,18.96,22.20,19.61,18.53,17.50,17.85,17.64,15.91,18.21,16.63,16.17,13.85,14.60,14.28,12.73,12.81,12.98,10.15,12.51,10.77,12.23,11.63,10.53,10.37,10.34,9.85,9.06,9.41,8.63,7.36,6.83,7.54,6.14,5.49,6.23,5.43,4.40,4.33,5.28,3.69,3.33,3.95,3.42,2.35,2.71,3.50,1.92,1.74,1.91,1.39,0.77,1.23,2.55,2.28,1.92,3.12,4.81,2.53,3.35,6.61,5.87,4.64,7.01,10.59,7.39,7.40,10.28,10.98,9.18,11.25,13.76,15.61,15.94,16.62,17.78,18.12,21.07,20.22,21.13,24.49,27.32,27.84,30.32,29.26,29.62,30.14,30.13,29.68,30.15,30.19,30.34,30.70,29.93,29.98,30.32,30.19,30.42,29.62,30.40,30.34,30.36,30.24,30.67,30.56,30.58,30.58,30.75,30.37,30.65,30.22,30.11,30.19,29.91,30.52,29.83,30.35,30.24,30.40,30.56,30.42,30.11,30.68,30.34,30.41,30.52,30.78,30.58,30.84,31.01,31.13,30.80,30.46,30.80,30.52,30.70,30.44,30.66,30.65,30.63,31.06,31.26,31.04,30.84,30.69,31.01,30.54,31.01,30.66,30.81,31.06,30.93,30.83,31.07,31.10,31.27,31.12,31.28,31.19,31.21,31.00,31.07,30.84,31.06,30.94,31.10,31.13,31.26,31.04,30.96,31.19,31.11,31.21,31.15,31.16,31.24,31.10,31.18,31.28,31.12,31.07,31.12,31.16,31.40,31.41,31.35,31.31,31.14,31.20,31.22,31.15,31.14,31.42,31.45,31.46,31.25,31.25,31.21,31.30,31.24,31.17,31.26,31.15,31.40,31.44,31.45,31.48,31.30,31.35,31.40,31.33,31.38,31.21,31.43,31.43,31.44,31.36,31.52,31.45,31.35,31.46,31.32,31.35,31.38,31.43,31.43,31.35,31.47,31.43,31.46,31.47,31.44,31.36,31.45,31.42,31.51,31.56,31.50,31.46,31.39,31.48,31.41,31.45,31.44,31.52,31.35,31.47,31.40,31.50,31.59,31.48,31.47,31.44,31.53,31.47,31.60,31.41,31.52,31.48,31.56,31.50,31.59,31.46,31.50,31.48,31.57,31.55,31.50,31.50,31.53,31.60,31.55,31.51,31.56,31.55,31.55,31.48,31.51,31.42,31.56,31.46,31.57,31.55,31.36,31.55,31.56,31.54,31.48,31.59,31.54,31.58,31.57,31.58,31.58,31.59,31.59,31.60,31.59,31.57,31.54,31.56,31.54,31.56,31.54,31.58,31.50,31.54,31.56,31.53,31.54,31.56,31.60,31.56,31.57,31.59,31.59,31.53,31.52,31.54,31.54,31.51,31.53,31.54,31.50,31.57,31.59,31.50,31.55,31.53,31.51,31.50,31.54,31.56,31.56,31.59,31.58,31.55,31.58,31.56,31.55,31.60,31.57,31.60,31.59,31.60,31.56,31.58,31.50,31.55,31.59,31.60,31.60,31.60,31.60,31.58,31.60,31.56,31.58,31.59,31.60,31.59,31.55,31.58,31.54,31.56,31.54,31.43,31.68,31.68,31.67,31.66,31.67,31.67,31.66,31.67,31.66,31.68,31.67,31.67,31.68,31.65,31.68,31.67,31.68,31.64,31.67,31.67,31.66,31.66,31.67,31.67,31.66,31.67,31.68,31.67,31.67,31.68,31.66,31.64,31.68,31.67,31.66,31.67,31.68,31.67,31.67,31.67,31.66,31.65,31.68,31.67,31.67,31.67,31.68,31.68,31.67,31.69,31.68,31.68,31.70,31.69,31.69,31.70,31.69,31.69,31.69,31.67,31.69,31.67,31.68,31.68,31.67,31.67,31.67,31.66,31.65,31.64,31.65,31.64,31.65,31.66,31.66,31.67,31.66,31.67,31.66,31.67,31.66,31.67,31.66,31.66,31.63,31.62,31.65,31.65,31.65,31.65,31.64,31.66,31.66,31.64,31.64,31.66,31.65,31.64,31.65,31.65,31.64,31.63,31.66,31.63,31.64,31.64,31.64,31.65,31.64,31.65,31.64,31.64,31.63,31.63,31.63,31.62,31.62,31.62,31.64,31.61,31.60,31.62,31.62,31.59,31.55,31.58,31.54,31.58,31.55,31.55,31.50,31.52,31.53,31.55,31.60,31.62,31.56,31.60,31.63,31.64,31.60,31.64,31.64,31.62,31.63,31.64,31.65,31.61,31.63,31.64,31.66,31.64,31.65,31.64,31.66,31.65,31.64,31.64,31.64,31.62,31.65,31.63,31.63,31.64,31.64,31.65,31.64,31.65,31.65,31.61,31.62,31.63,31.60,31.60,31.63,31.59,31.58,31.63,31.62,31.59,31.60,31.64,31.60,31.60,31.61,31.62,31.61,31.59,31.61,31.62,31.63,31.60,31.61,31.61,31.61,31.64,31.63,31.60,31.65,31.64,31.61,31.61,31.64,31.63,31.62,31.62,31.63,31.62,31.61,31.61,31.60,31.61,31.58,31.57,31.59,31.58,31.57,31.59,31.61,31.59,31.59,31.64,31.61,31.59,31.61,31.63,31.61,31.61,31.61,31.62,31.61,31.63,31.61,31.62,31.62,31.61,31.60,31.63,31.61,31.61,31.62,31.63,31.60,31.58,31.62,31.60,31.61,31.61,31.64,31.64,31.63,31.64,31.63,31.65,31.64,31.64,31.63,31.63,31.63,31.65,31.64,31.65,31.62,31.57,31.62,31.63,31.64,31.64,31.64,31.64,31.65,31.65,31.65,31.66,31.64,31.66,31.64,31.65,31.64,31.66,31.64,31.64,31.64,31.65,31.64,31.66,31.65,31.66,31.65,31.64,31.65,31.66,31.65,31.63,31.64,31.64,31.64,31.64,31.63,31.64,31.63,31.62,31.63,31.63,31.63,31.64,31.61,31.61,31.59,31.59,31.57,31.58,31.55,31.58,31.57,31.58,31.56,31.55,31.57,31.56,31.58,31.57,31.54,31.54,31.58,31.51,31.51,31.56,31.50,31.53,31.59,31.57,31.57,31.58,31.59,31.63,31.63,31.64,31.63,31.64,31.63,31.64,31.62,31.61,31.60,31.63,31.62,31.63,31.63,31.61,31.62,31.64,31.63,31.62,31.64,31.64,31.63,31.64,31.63,31.62,31.62,31.63,31.56,31.58,31.60,31.59,31.55,31.57,31.56,31.56,31.56,31.56,31.57,31.60,31.58,31.58,31.57,31.62,31.60,31.61,31.60,31.61,31.62,31.60,31.62,31.63,31.63,31.62,31.62,31.63,31.61,31.62,31.63,31.61,31.62],[30.98,30.99,30.43,30.45,30.69,30.56,30.86,30.91,30.91,30.83,30.70,30.97,30.78,30.86,31.03,31.08,30.86,30.89,31.00,30.77,31.05,30.92,30.73,30.96,30.87,30.71,30.76,31.05,31.03,30.86,31.00,30.81,30.87,30.90,31.00,30.80,31.00,31.00,30.95,30.64,30.81,30.44,30.95,30.85,31.01,31.16,31.19,31.26,30.85,30.94,31.29,31.29,31.10,31.13,31.20,31.07,31.12,31.00,31.12,30.91,31.15,30.97,30.83,30.74,30.93,31.00,31.05,30.72,30.83,30.74,30.85,30.92,30.68,31.03,30.77,31.05,30.66,30.65,30.94,30.37,30.31,29.82,30.37,30.27,30.78,30.60,30.62,30.71,30.42,30.49,30.67,30.69,30.84,30.93,30.64,30.94,31.06,30.93,30.77,30.93,30.83,30.54,30.56,30.54,30.54,30.42,30.65,30.57,30.27,30.48,30.57,30.39,30.20,30.37,30.64,30.31,30.47,30.55,30.37,30.61,30.85,30.56,30.66,30.40,30.47,30.82,30.40,30.62,30.41,30.62,30.43,30.35,30.63,30.57,30.79,30.23,30.54,30.50,30.26,30.25,30.23,30.11,30.29,29.27,30.16,29.98,30.11,30.41,29.89,29.65,30.20,29.97,29.49,29.68,29.47,29.47,29.61,28.22,27.90,28.04,28.00,28.06,26.85,27.95,28.69,27.29,26.00,27.48,27.74,25.29,27.29,26.80,26.10,25.44,25.94,26.37,24.17,25.46,24.14,24.96,23.92,23.09,25.81,24.70,24.12,23.14,25.16,23.22,22.27,24.81,23.70,21.92,20.46,24.16,21.95,19.28,22.02,21.51,18.48,17.09,18.57,17.77,14.61,17.17,12.88,13.61,13.72,14.55,13.01,12.32,14.76,12.80,10.66,11.66,12.37,9.78,8.72,8.37,9.15,6.79,6.67,7.80,5.80,4.91,4.91,6.28,4.10,4.00,4.37,4.09,3.07,3.01,4.03,2.37,2.27,2.60,2.20,1.24,0.78,1.69,2.29,1.89,3.77,4.07,3.00,2.88,6.15,6.23,4.37,6.08,9.35,7.66,7.16,11.03,10.88,8.22,11.15,15.19,14.69,14.79,18.83,18.97,17.07,20.80,21.28,21.10,24.72,26.90,28.01,30.18,28.92,28.61,30.27,30.08,28.83,29.91,30.31,30.36,30.78,30.51,30.33,30.66,30.45,30.60,29.86,30.52,30.27,30.27,30.19,30.62,30.43,30.31,30.67,30.68,30.42,30.55,30.38,30.18,30.43,30.17,30.75,29.87,30.44,30.41,30.58,30.75,30.72,30.57,30.89,30.65,30.59,30.60,30.95,30.87,31.04,31.07,31.22,30.95,30.87,31.01,30.69,30.77,30.56,30.80,30.89,30.87,31.10,31.28,31.19,30.94,30.88,30.87,30.69,30.85,30.89,31.02,31.15,31.11,30.99,31.18,31.18,31.29,31.19,31.30,31.19,31.22,31.06,31.08,30.79,30.98,30.90,31.12,31.19,31.23,30.94,31.08,31.07,31.19,31.14,31.16,31.14,31.12,31.20,31.23,31.25,31.03,31.12,31.11,31.25,31.37,31.37,31.37,31.36,31.19,31.27,31.20,31.24,31.19,31.43,31.46,31.48,31.38,31.31,31.24,31.31,31.21,31.20,31.26,31.26,31.36,31.46,31.47,31.47,31.39,31.44,31.43,31.41,31.38,31.26,31.46,31.37,31.42,31.44,31.53,31.43,31.43,31.50,31.38,31.47,31.40,31.49,31.49,31.41,31.48,31.46,31.48,31.52,31.49,31.45,31.51,31.48,31.55,31.56,31.52,31.49,31.44,31.49,31.48,31.47,31.49,31.55,31.46,31.50,31.50,31.51,31.59,31.55,31.51,31.54,31.54,31.49,31.57,31.46,31.52,31.54,31.59,31.49,31.57,31.55,31.53,31.49,31.50,31.56,31.54,31.54,31.52,31.57,31.55,31.51,31.55,31.53,31.51,31.51,31.54,31.44,31.55,31.47,31.57,31.55,31.52,31.54,31.60,31.56,31.58,31.60,31.55,31.59,31.57,31.59,31.60,31.59,31.60,31.60,31.61,31.57,31.56,31.54,31.57,31.56,31.57,31.58,31.54,31.56,31.55,31.56,31.58,31.60,31.62,31.59,31.58,31.61,31.60,31.57,31.59,31.60,31.57,31.57,31.55,31.55,31.53,31.58,31.59,31.53,31.60,31.58,31.55,31.56,31.54,31.58,31.59,31.59,31.59,31.58,31.61,31.61,31.59,31.63,31.60,31.60,31.59,31.58,31.56,31.59,31.48,31.59,31.62,31.61,31.62,31.60,31.61,31.60,31.62,31.56,31.58,31.61,31.61,31.61,31.60,31.62,31.57,31.56,31.53,31.45,31.69,31.69,31.69,31.68,31.68,31.69,31.68,31.68,31.67,31.69,31.68,31.68,31.68,31.68,31.69,31.68,31.69,31.66,31.69,31.69,31.68,31.68,31.69,31.69,31.68,31.69,31.69,31.69,31.70,31.70,31.69,31.69,31.70,31.70,31.69,31.69,31.69,31.69,31.69,31.69,31.69,31.68,31.70,31.69,31.69,31.69,31.69,31.69,31.68,31.70,31.69,31.69,31.70,31.69,31.70,31.70,31.70,31.69,31.70,31.69,31.69,31.69,31.69,31.69,31.69,31.69,31.69,31.68,31.68,31.66,31.67,31.67,31.68,31.68,31.69,31.69,31.68,31.69,31.68,31.69,31.69,31.69,31.68,31.68,31.65,31.65,31.66,31.66,31.66,31.66,31.66,31.66,31.66,31.65,31.65,31.67,31.66,31.65,31.66,31.66,31.66,31.65,31.66,31.65,31.65,31.65,31.65,31.65,31.65,31.65,31.65,31.65,31.64,31.64,31.64,31.62,31.62,31.63,31.64,31.61,31.61,31.62,31.63,31.59,31.57,31.60,31.55,31.58,31.55,31.57,31.53,31.55,31.56,31.57,31.59,31.63,31.58,31.59,31.64,31.64,31.60,31.64,31.64,31.63,31.64,31.64,31.65,31.63,31.64,31.65,31.66,31.64,31.66,31.64,31.66,31.65,31.65,31.64,31.64,31.62,31.65,31.63,31.64,31.64,31.65,31.66,31.64,31.64,31.65,31.63,31.62,31.64,31.60,31.61,31.64,31.61,31.59,31.65,31.64,31.60,31.60,31.64,31.61,31.61,31.61,31.64,31.63,31.60,31.59,31.64,31.64,31.60,31.63,31.62,31.62,31.64,31.64,31.62,31.65,31.65,31.62,31.63,31.65,31.64,31.62,31.64,31.63,31.63,31.63,31.63,31.61,31.63,31.61,31.58,31.60,31.60,31.58,31.59,31.63,31.60,31.59,31.66,31.63,31.59,31.61,31.64,31.61,31.62,31.62,31.61,31.63,31.64,31.62,31.63,31.63,31.64,31.62,31.65,31.63,31.63,31.63,31.65,31.62,31.60,31.64,31.61,31.63,31.62,31.64,31.65,31.64,31.64,31.64,31.65,31.63,31.65,31.64,31.64,31.64,31.66,31.65,31.65,31.63,31.60,31.62,31.63,31.65,31.64,31.64,31.64,31.65,31.65,31.65,31.67,31.64,31.66,31.64,31.65,31.65,31.66,31.65,31.65,31.65,31.65,31.65,31.66,31.66,31.67,31.66,31.65,31.65,31.66,31.65,31.64,31.64,31.64,31.64,31.65,31.65,31.65,31.63,31.62,31.64,31.64,31.63,31.62,31.61,31.62,31.58,31.59,31.59,31.59,31.57,31.59,31.57,31.60,31.57,31.57,31.58,31.57,31.58,31.59,31.55,31.56,31.59,31.54,31.53,31.57,31.52,31.55,31.59,31.59,31.58,31.58,31.60,31.63,31.63,31.64,31.64,31.65,31.62,31.64,31.62,31.63,31.60,31.63,31.61,31.64,31.63,31.62,31.63,31.64,31.64,31.63,31.65,31.65,31.63,31.64,31.64,31.63,31.63,31.63,31.57,31.58,31.60,31.60,31.58,31.56,31.59,31.57,31.58,31.58,31.58,31.62,31.58,31.60,31.59,31.61,31.62,31.62,31.62,31.62,31.62,31.61,31.64,31.64,31.63,31.62,31.63,31.63,31.62,31.61,31.62,31.62,31.62],[31.43,31.27,31.07,31.06,31.21,31.18,31.31,31.35,31.35,31.22,31.21,31.34,31.28,31.33,31.41,31.37,31.39,31.36,31.42,31.30,31.47,31.37,31.27,31.32,31.39,31.38,31.33,31.45,31.50,31.44,31.41,31.41,31.35,31.39,31.33,31.27,31.38,31.41,31.37,31.19,31.25,31.05,31.36,31.39,31.48,31.53,31.52,31.49,31.32,31.45,31.53,31.56,31.50,31.52,31.54,31.46,31.45,31.44,31.45,31.38,31.47,31.35,31.35,31.22,31.36,31.32,31.32,31.22,31.30,31.18,31.34,31.29,31.26,31.35,31.32,31.38,31.34,31.23,31.35,31.18,31.10,31.01,31.25,31.18,31.40,31.35,31.38,31.37,31.37,31.36,31.40,31.36,31.40,31.43,31.38,31.46,31.47,31.46,31.31,31.43,31.39,31.29,31.28,31.18,31.21,31.20,31.22,31.29,31.10,31.17,31.02,31.06,31.11,31.00,31.18,31.19,31.22,31.13,31.20,31.35,31.34,31.38,31.22,31.09,31.07,31.17,31.14,31.10,31.17,31.32,31.21,31.27,31.29,31.33,31.17,31.03,31.28,31.27,31.07,31.01,30.93,30.98,30.93,30.63,30.83,30.89,31.09,31.06,30.95,31.05,30.71,31.08,30.85,30.60,30.72,30.82,30.59,30.19,30.42,30.31,30.02,30.56,29.65,30.28,30.49,30.24,29.38,29.20,29.55,29.01,29.45,29.42,29.09,28.96,28.47,28.29,28.26,28.61,27.10,27.40,27.90,27.25,27.06,28.98,27.56,25.01,27.01,27.46,26.98,25.72,27.92,26.48,24.15,25.76,26.18,23.75,23.96,24.07,22.76,20.58,21.91,20.37,17.21,19.80,18.37,16.30,14.78,16.12,14.71,13.18,14.47,14.87,11.54,11.41,13.43,12.27,9.92,9.68,10.13,9.18,7.68,8.79,8.08,5.82,5.71,7.04,5.30,4.75,5.54,5.45,3.73,4.18,4.72,3.72,3.69,3.39,2.64,2.14,1.18,0.76,1.55,2.41,2.92,3.37,3.37,3.61,6.30,6.72,5.20,6.95,8.60,7.61,8.70,10.37,11.07,9.33,13.43,14.96,15.37,17.12,19.09,19.70,20.19,22.49,22.75,23.78,25.99,27.04,27.83,30.32,27.45,28.42,29.29,28.55,28.54,28.91,30.31,29.94,30.26,30.30,30.27,30.40,30.55,29.93,30.15,30.09,29.71,30.38,30.56,30.04,30.07,29.95,30.64,30.48,30.49,30.40,30.42,30.14,30.60,30.25,30.61,30.07,30.63,30.36,30.55,30.78,30.69,30.57,30.92,30.84,30.64,30.81,30.94,30.86,31.03,31.15,31.18,31.02,31.04,31.18,30.86,30.82,30.75,30.89,30.95,31.01,31.07,31.31,31.18,31.03,30.97,31.05,30.81,31.09,30.90,31.12,31.23,31.22,31.14,31.28,31.31,31.35,31.26,31.40,31.32,31.28,31.19,31.18,31.06,31.14,31.11,31.22,31.24,31.33,31.17,31.16,31.22,31.27,31.36,31.29,31.35,31.27,31.32,31.32,31.37,31.23,31.28,31.30,31.36,31.45,31.44,31.42,31.43,31.36,31.33,31.40,31.32,31.31,31.48,31.50,31.54,31.45,31.45,31.37,31.43,31.35,31.30,31.42,31.37,31.48,31.51,31.54,31.56,31.48,31.54,31.52,31.50,31.51,31.44,31.52,31.49,31.52,31.52,31.56,31.51,31.50,31.55,31.52,31.54,31.53,31.55,31.56,31.51,31.54,31.54,31.54,31.57,31.57,31.54,31.56,31.55,31.58,31.58,31.55,31.53,31.54,31.56,31.56,31.55,31.56,31.59,31.53,31.55,31.55,31.57,31.60,31.60,31.58,31.59,31.60,31.57,31.62,31.55,31.60,31.59,31.62,31.58,31.62,31.60,31.60,31.57,31.60,31.62,31.61,31.62,31.60,31.62,31.61,31.59,31.60,31.60,31.57,31.57,31.59,31.56,31.60,31.57,31.61,31.58,31.62,31.59,31.62,31.62,31.62,31.60,31.59,31.61,31.61,31.62,31.63,31.62,31.62,31.62,31.63,31.61,31.61,31.58,31.61,31.61,31.62,31.63,31.60,31.60,31.61,31.62,31.62,31.63,31.64,31.61,31.61,31.62,31.61,31.60,31.62,31.63,31.60,31.61,31.60,31.61,31.58,31.61,31.63,31.58,31.63,31.62,31.59,31.59,31.58,31.62,31.62,31.62,31.61,31.61,31.63,31.63,31.63,31.64,31.63,31.63,31.60,31.62,31.61,31.64,31.58,31.63,31.64,31.64,31.65,31.63,31.64,31.62,31.62,31.60,31.62,31.64,31.63,31.64,31.63,31.63,31.62,31.61,31.59,31.55,31.70,31.70,31.69,31.69,31.69,31.70,31.70,31.70,31.70,31.70,31.70,31.70,31.70,31.70,31.70,31.70,31.70,31.69,31.70,31.70,31.70,31.70,31.70,31.70,31.69,31.70,31.70,31.70,31.70,31.71,31.70,31.70,31.71,31.71,31.70,31.70,31.70,31.71,31.70,31.70,31.71,31.70,31.70,31.70,31.70,31.70,31.71,31.70,31.69,31.70,31.70,31.70,31.71,31.70,31.70,31.71,31.71,31.71,31.71,31.70,31.71,31.70,31.71,31.70,31.70,31.70,31.69,31.68,31.68,31.66,31.67,31.67,31.69,31.69,31.70,31.70,31.69,31.70,31.69,31.71,31.70,31.70,31.69,31.69,31.67,31.65,31.67,31.67,31.67,31.67,31.67,31.67,31.68,31.67,31.67,31.68,31.67,31.66,31.67,31.67,31.67,31.66,31.68,31.66,31.66,31.66,31.66,31.66,31.66,31.66,31.66,31.66,31.65,31.66,31.65,31.64,31.64,31.64,31.67,31.61,31.63,31.63,31.62,31.61,31.59,31.61,31.57,31.58,31.58,31.57,31.54,31.56,31.58,31.59,31.58,31.61,31.59,31.59,31.62,31.63,31.60,31.64,31.63,31.64,31.64,31.65,31.66,31.63,31.65,31.66,31.67,31.65,31.66,31.65,31.67,31.66,31.64,31.64,31.66,31.63,31.67,31.65,31.65,31.65,31.66,31.67,31.66,31.66,31.67,31.63,31.64,31.65,31.60,31.63,31.66,31.62,31.61,31.66,31.65,31.62,31.63,31.67,31.64,31.63,31.64,31.65,31.63,31.62,31.62,31.66,31.66,31.63,31.66,31.65,31.65,31.65,31.66,31.63,31.66,31.66,31.64,31.64,31.66,31.66,31.64,31.65,31.65,31.65,31.65,31.65,31.65,31.66,31.64,31.63,31.64,31.64,31.62,31.63,31.65,31.63,31.62,31.67,31.64,31.63,31.64,31.66,31.65,31.63,31.64,31.64,31.64,31.65,31.65,31.65,31.66,31.65,31.64,31.67,31.64,31.64,31.64,31.65,31.64,31.63,31.66,31.63,31.65,31.63,31.65,31.65,31.64,31.66,31.66,31.67,31.66,31.67,31.64,31.66,31.66,31.66,31.68,31.67,31.66,31.63,31.65,31.65,31.67,31.66,31.66,31.65,31.65,31.65,31.66,31.68,31.66,31.67,31.66,31.67,31.66,31.67,31.66,31.66,31.65,31.66,31.66,31.66,31.67,31.68,31.66,31.65,31.67,31.67,31.65,31.65,31.67,31.66,31.65,31.64,31.66,31.66,31.64,31.65,31.66,31.65,31.65,31.64,31.63,31.63,31.62,31.61,31.62,31.61,31.59,31.62,31.59,31.63,31.61,31.60,31.62,31.63,31.63,31.62,31.61,31.60,31.61,31.58,31.58,31.60,31.57,31.59,31.61,31.62,31.62,31.62,31.64,31.66,31.65,31.66,31.66,31.67,31.65,31.66,31.64,31.64,31.61,31.64,31.62,31.65,31.64,31.64,31.64,31.66,31.66,31.64,31.66,31.66,31.65,31.65,31.66,31.65,31.64,31.64,31.62,31.61,31.62,31.62,31.61,31.59,31.63,31.61,31.60,31.61,31.63,31.65,31.63,31.63,31.63,31.65,31.64,31.64,31.64,31.66,31.64,31.64,31.65,31.65,31.65,31.65,31.64,31.64,31.63,31.64,31.64,31.66,31.64],[31.38,31.29,31.07,30.95,31.14,31.05,31.24,31.33,31.24,31.13,31.16,31.18,31.18,31.25,31.39,31.35,31.30,31.24,31.35,31.23,31.36,31.31,31.18,31.30,31.25,31.27,31.11,31.34,31.31,31.24,31.29,31.30,31.27,31.31,31.28,31.16,31.28,31.36,31.33,31.12,31.10,30.90,31.27,31.29,31.37,31.43,31.43,31.45,31.25,31.30,31.44,31.43,31.41,31.43,31.42,31.38,31.39,31.38,31.37,31.27,31.39,31.28,31.26,31.18,31.31,31.26,31.36,31.06,31.29,31.13,31.26,31.20,31.16,31.32,31.30,31.29,31.16,31.03,31.25,30.95,30.88,30.79,30.97,30.92,31.19,31.15,31.19,31.23,30.97,31.08,31.24,31.21,31.04,31.26,30.92,31.09,31.28,31.26,31.07,31.18,31.22,31.15,31.01,30.92,31.02,31.05,31.03,31.09,30.95,31.08,30.85,30.86,30.99,31.00,31.07,31.03,31.18,31.01,31.03,31.14,31.19,31.07,31.10,31.04,31.03,31.09,31.05,30.91,31.06,31.20,31.19,30.92,31.22,30.97,31.09,30.69,31.02,30.97,30.69,30.73,30.74,30.64,30.62,30.35,30.51,30.48,30.82,30.80,30.53,30.52,30.72,30.52,30.47,30.66,30.22,30.51,30.21,29.79,29.65,29.70,29.76,28.78,29.08,30.32,29.28,28.96,28.24,29.17,27.56,27.96,29.83,27.73,26.80,28.10,28.00,26.67,26.41,28.32,25.14,25.20,26.05,26.22,25.58,23.41,26.90,23.87,24.28,24.23,26.57,22.74,22.80,25.50,23.09,23.31,20.21,23.92,21.98,19.77,21.91,19.80,19.18,17.36,18.49,18.96,13.56,17.55,15.05,16.01,15.21,14.98,14.39,13.41,13.09,11.86,14.42,12.18,10.77,9.92,11.53,8.34,7.70,9.16,7.70,5.66,5.86,6.90,4.98,4.69,5.55,4.80,3.49,3.61,4.66,2.80,2.74,3.31,2.60,1.85,1.87,1.17,0.77,1.41,2.30,2.47,2.20,2.79,5.60,5.25,3.58,6.35,8.50,6.15,6.41,9.03,10.97,8.20,11.10,13.75,15.20,15.26,18.50,19.06,19.96,22.11,22.63,24.26,25.98,26.98,28.30,30.12,28.59,29.03,29.26,29.77,28.26,28.33,30.17,30.42,29.58,30.14,30.04,30.48,30.31,29.50,29.65,30.01,30.07,30.12,30.57,30.24,30.40,30.05,30.78,30.78,30.37,30.23,30.44,29.72,30.42,29.85,30.34,29.58,30.19,29.99,30.11,30.43,30.43,29.97,30.71,30.51,30.38,30.61,30.61,30.68,30.87,31.03,31.20,30.93,30.97,30.97,30.66,30.74,30.51,30.72,30.73,30.88,31.03,31.23,31.05,30.86,30.78,30.98,30.64,30.99,30.79,30.96,31.19,31.18,30.95,31.24,31.24,31.31,31.17,31.34,31.26,31.24,31.10,31.13,30.91,31.11,31.03,31.14,31.20,31.27,31.10,31.06,31.21,31.22,31.25,31.17,31.25,31.24,31.18,31.21,31.31,31.16,31.18,31.24,31.18,31.38,31.36,31.31,31.32,31.32,31.23,31.33,31.22,31.24,31.42,31.47,31.47,31.33,31.37,31.28,31.38,31.28,31.26,31.35,31.26,31.43,31.48,31.49,31.48,31.38,31.45,31.48,31.43,31.46,31.34,31.47,31.47,31.46,31.46,31.51,31.45,31.39,31.50,31.42,31.48,31.47,31.49,31.49,31.41,31.48,31.48,31.49,31.52,31.49,31.46,31.51,31.49,31.51,31.52,31.49,31.46,31.44,31.50,31.50,31.47,31.49,31.53,31.47,31.49,31.47,31.50,31.55,31.54,31.51,31.54,31.55,31.49,31.58,31.46,31.56,31.53,31.57,31.50,31.55,31.51,31.53,31.49,31.53,31.57,31.55,31.57,31.53,31.58,31.57,31.54,31.52,31.53,31.48,31.51,31.52,31.46,31.56,31.48,31.56,31.54,31.56,31.54,31.57,31.56,31.58,31.56,31.55,31.57,31.57,31.58,31.58,31.59,31.58,31.59,31.59,31.56,31.55,31.54,31.54,31.56,31.57,31.57,31.52,31.53,31.54,31.56,31.56,31.57,31.59,31.56,31.56,31.58,31.57,31.53,31.55,31.57,31.55,31.54,31.53,31.54,31.50,31.54,31.58,31.50,31.57,31.56,31.52,31.51,31.55,31.58,31.57,31.58,31.58,31.56,31.59,31.57,31.56,31.60,31.59,31.60,31.58,31.60,31.55,31.59,31.50,31.59,31.60,31.59,31.59,31.58,31.59,31.56,31.57,31.55,31.56,31.61,31.58,31.61,31.58,31.60,31.57,31.57,31.54,31.43,31.69,31.69,31.68,31.67,31.68,31.69,31.68,31.68,31.69,31.70,31.68,31.68,31.71,31.68,31.68,31.69,31.69,31.67,31.69,31.70,31.69,31.69,31.69,31.69,31.68,31.69,31.69,31.68,31.69,31.70,31.68,31.68,31.70,31.69,31.68,31.70,31.70,31.69,31.70,31.69,31.69,31.67,31.70,31.70,31.70,31.69,31.70,31.70,31.69,31.70,31.70,31.69,31.70,31.69,31.69,31.70,31.70,31.70,31.70,31.69,31.69,31.68,31.70,31.68,31.68,31.68,31.67,31.66,31.66,31.64,31.65,31.65,31.67,31.67,31.67,31.67,31.67,31.68,31.67,31.68,31.67,31.67,31.66,31.66,31.65,31.63,31.66,31.65,31.65,31.64,31.64,31.65,31.67,31.65,31.64,31.66,31.65,31.64,31.65,31.65,31.64,31.63,31.67,31.63,31.63,31.63,31.64,31.65,31.64,31.65,31.65,31.65,31.64,31.64,31.64,31.62,31.63,31.63,31.66,31.61,31.63,31.63,31.62,31.61,31.59,31.61,31.57,31.59,31.57,31.59,31.55,31.58,31.58,31.59,31.60,31.62,31.60,31.61,31.63,31.63,31.61,31.64,31.64,31.64,31.65,31.64,31.65,31.63,31.64,31.65,31.66,31.65,31.65,31.63,31.66,31.66,31.63,31.63,31.65,31.62,31.66,31.63,31.63,31.64,31.65,31.66,31.64,31.65,31.66,31.63,31.63,31.64,31.60,31.63,31.65,31.62,31.61,31.65,31.65,31.62,31.63,31.66,31.63,31.62,31.63,31.63,31.62,31.60,31.62,31.64,31.65,31.62,31.65,31.64,31.63,31.65,31.64,31.63,31.65,31.65,31.63,31.64,31.65,31.64,31.64,31.64,31.62,31.63,31.62,31.64,31.63,31.63,31.61,31.61,31.61,31.62,31.61,31.62,31.64,31.63,31.61,31.67,31.64,31.64,31.63,31.66,31.63,31.61,31.64,31.64,31.63,31.64,31.64,31.64,31.65,31.64,31.63,31.66,31.63,31.63,31.64,31.64,31.63,31.61,31.64,31.62,31.63,31.63,31.65,31.65,31.64,31.66,31.65,31.65,31.65,31.66,31.64,31.64,31.65,31.65,31.66,31.66,31.65,31.61,31.64,31.64,31.66,31.65,31.65,31.65,31.66,31.65,31.65,31.67,31.65,31.67,31.65,31.66,31.65,31.67,31.65,31.65,31.65,31.65,31.65,31.66,31.66,31.67,31.66,31.65,31.66,31.66,31.65,31.64,31.65,31.65,31.64,31.64,31.65,31.66,31.64,31.64,31.64,31.64,31.64,31.65,31.62,31.62,31.60,31.60,31.60,31.61,31.59,31.62,31.60,31.63,31.61,31.60,31.62,31.61,31.63,31.62,31.61,31.62,31.62,31.58,31.59,31.61,31.56,31.61,31.61,31.61,31.62,31.62,31.62,31.65,31.65,31.65,31.65,31.66,31.65,31.65,31.64,31.64,31.62,31.64,31.62,31.65,31.64,31.63,31.64,31.65,31.65,31.64,31.66,31.66,31.64,31.65,31.65,31.64,31.63,31.64,31.59,31.60,31.62,31.61,31.61,31.59,31.60,31.60,31.59,31.61,31.61,31.64,31.62,31.63,31.63,31.65,31.63,31.64,31.64,31.64,31.63,31.63,31.64,31.65,31.64,31.63,31.63,31.63,31.62,31.63,31.62,31.64,31.64],[30.90,30.82,30.14,30.06,30.28,30.13,30.68,30.71,30.68,30.31,30.45,30.72,30.60,30.59,30.88,30.92,30.71,30.69,30.70,30.62,30.77,30.65,30.36,30.70,30.69,30.58,30.63,30.98,30.92,30.73,30.67,30.67,30.70,30.78,30.81,30.64,30.81,30.82,30.75,30.24,30.60,30.00,30.80,30.72,30.82,30.95,31.08,31.07,30.66,30.76,31.09,30.99,30.94,30.91,31.14,30.81,30.77,30.81,30.80,30.73,30.95,30.75,30.65,30.59,30.65,30.85,30.92,30.37,30.72,30.46,30.80,30.77,30.45,30.75,30.63,30.81,30.39,30.45,30.71,30.18,30.20,29.75,30.33,30.07,30.68,30.60,30.60,30.75,30.32,30.29,30.79,30.73,30.79,30.98,30.42,30.92,30.89,30.90,30.83,30.85,30.78,30.72,30.65,30.60,30.48,30.52,30.68,30.56,30.18,30.48,30.37,30.46,30.09,30.02,30.43,30.11,30.36,30.30,29.94,30.35,30.66,30.16,30.39,30.30,30.27,30.65,30.16,30.44,30.11,30.57,30.13,29.35,30.71,30.19,30.88,29.98,29.96,30.22,30.25,30.13,30.50,30.12,30.42,29.19,30.02,29.73,29.87,30.30,29.96,29.24,30.17,29.83,29.61,29.91,29.44,29.80,29.48,28.65,28.83,28.77,27.90,27.87,27.62,28.44,28.69,27.48,26.26,28.27,27.60,26.46,27.53,26.57,25.56,25.21,26.39,26.10,23.94,25.12,24.11,23.68,23.44,23.51,25.52,22.68,23.25,23.54,24.13,22.35,23.22,24.83,22.61,20.87,22.13,22.66,19.08,19.24,23.45,20.42,16.49,19.30,18.96,16.50,14.92,17.31,13.82,13.55,13.85,15.80,14.12,13.38,14.73,13.49,12.74,11.12,12.68,11.29,9.82,9.40,10.10,8.58,7.55,9.24,7.29,5.97,5.88,7.12,4.68,4.98,5.68,5.31,3.73,3.84,4.75,2.93,2.64,3.19,2.99,2.05,1.94,2.28,1.39,0.77,1.44,2.64,2.08,2.13,4.62,4.80,2.79,5.26,7.59,5.35,5.43,8.14,9.44,6.75,9.49,13.00,11.34,12.05,14.29,16.22,14.17,18.67,19.09,18.44,21.35,24.87,25.89,29.59,28.09,28.27,29.29,29.09,28.67,29.56,29.57,29.74,30.18,29.72,29.75,30.01,30.01,30.19,29.15,30.07,29.79,29.86,29.90,30.30,30.20,30.01,30.45,30.44,29.94,30.32,29.95,29.73,30.06,29.85,30.38,29.58,29.95,29.99,30.23,30.40,30.42,30.04,30.70,30.12,30.16,30.31,30.73,30.48,30.64,30.85,31.08,30.64,30.19,30.55,30.26,30.37,30.15,30.42,30.63,30.53,31.01,31.20,30.96,30.60,30.51,30.66,30.38,30.74,30.58,30.72,31.01,30.98,30.83,31.02,31.07,31.22,31.07,31.21,31.08,31.14,30.81,30.95,30.66,30.83,30.71,30.95,30.99,31.12,30.81,30.71,30.98,31.01,31.06,30.99,31.04,31.10,31.06,31.09,31.21,31.05,30.98,30.99,31.05,31.30,31.31,31.28,31.27,31.05,31.13,31.16,31.01,31.07,31.36,31.38,31.40,31.17,31.17,31.14,31.22,31.21,31.13,31.24,31.11,31.38,31.45,31.45,31.42,31.26,31.34,31.39,31.32,31.42,31.20,31.40,31.37,31.36,31.30,31.47,31.38,31.29,31.42,31.27,31.37,31.41,31.43,31.42,31.32,31.44,31.41,31.44,31.46,31.43,31.37,31.43,31.41,31.49,31.52,31.48,31.41,31.29,31.45,31.38,31.42,31.46,31.52,31.35,31.46,31.37,31.48,31.56,31.46,31.45,31.42,31.50,31.45,31.57,31.39,31.48,31.46,31.57,31.47,31.54,31.48,31.49,31.47,31.49,31.52,31.47,31.47,31.51,31.57,31.54,31.48,31.52,31.53,31.49,31.47,31.48,31.41,31.53,31.43,31.55,31.53,31.19,31.49,31.48,31.50,31.43,31.57,31.52,31.54,31.56,31.57,31.57,31.57,31.57,31.57,31.58,31.53,31.52,31.50,31.53,31.54,31.53,31.53,31.47,31.51,31.52,31.50,31.52,31.54,31.59,31.56,31.55,31.58,31.57,31.52,31.53,31.54,31.53,31.49,31.50,31.51,31.47,31.56,31.55,31.48,31.56,31.51,31.50,31.49,31.54,31.55,31.55,31.57,31.56,31.54,31.57,31.55,31.54,31.60,31.55,31.59,31.56,31.59,31.54,31.55,31.48,31.55,31.60,31.59,31.60,31.60,31.59,31.55,31.57,31.54,31.54,31.60,31.59,31.58,31.53,31.57,31.51,31.54,31.48,31.37,31.68,31.68,31.67,31.67,31.67,31.68,31.67,31.68,31.67,31.69,31.67,31.67,31.69,31.66,31.68,31.68,31.68,31.65,31.68,31.68,31.67,31.67,31.68,31.68,31.67,31.67,31.68,31.68,31.68,31.69,31.68,31.69,31.70,31.68,31.68,31.69,31.68,31.68,31.68,31.69,31.68,31.67,31.69,31.68,31.68,31.69,31.69,31.69,31.68,31.69,31.69,31.69,31.70,31.69,31.70,31.70,31.70,31.69,31.70,31.68,31.69,31.68,31.69,31.69,31.68,31.68,31.68,31.66,31.66,31.65,31.66,31.65,31.67,31.67,31.68,31.68,31.67,31.68,31.67,31.68,31.67,31.67,31.67,31.67,31.64,31.64,31.65,31.65,31.65,31.65,31.64,31.66,31.66,31.65,31.64,31.67,31.65,31.65,31.66,31.65,31.65,31.64,31.66,31.64,31.63,31.64,31.64,31.65,31.65,31.65,31.64,31.64,31.63,31.63,31.63,31.61,31.62,31.62,31.65,31.60,31.61,31.63,31.62,31.58,31.56,31.60,31.55,31.57,31.54,31.57,31.52,31.53,31.54,31.56,31.60,31.62,31.59,31.60,31.64,31.63,31.59,31.64,31.64,31.62,31.63,31.64,31.65,31.62,31.63,31.64,31.66,31.64,31.65,31.64,31.66,31.65,31.63,31.64,31.64,31.61,31.64,31.61,31.62,31.62,31.64,31.65,31.63,31.64,31.65,31.62,31.61,31.63,31.60,31.61,31.63,31.60,31.58,31.64,31.63,31.59,31.60,31.64,31.60,31.60,31.61,31.62,31.60,31.58,31.59,31.62,31.64,31.60,31.62,31.61,31.61,31.63,31.63,31.61,31.64,31.64,31.61,31.62,31.63,31.63,31.62,31.62,31.62,31.61,31.62,31.62,31.61,31.62,31.59,31.58,31.58,31.59,31.58,31.58,31.61,31.60,31.59,31.65,31.61,31.59,31.61,31.63,31.60,31.61,31.61,31.62,31.62,31.63,31.61,31.62,31.62,31.62,31.61,31.64,31.61,31.61,31.62,31.63,31.60,31.58,31.63,31.59,31.63,31.61,31.64,31.64,31.64,31.64,31.63,31.63,31.63,31.65,31.63,31.64,31.64,31.65,31.64,31.65,31.62,31.57,31.62,31.63,31.64,31.64,31.64,31.64,31.65,31.65,31.64,31.66,31.64,31.65,31.64,31.64,31.64,31.66,31.64,31.64,31.64,31.65,31.64,31.66,31.65,31.66,31.65,31.64,31.65,31.66,31.65,31.62,31.64,31.64,31.64,31.64,31.64,31.64,31.63,31.62,31.63,31.63,31.63,31.63,31.60,31.61,31.58,31.59,31.57,31.58,31.57,31.58,31.58,31.59,31.56,31.56,31.58,31.55,31.57,31.57,31.54,31.55,31.59,31.53,31.52,31.55,31.50,31.54,31.59,31.58,31.57,31.58,31.58,31.63,31.63,31.64,31.63,31.64,31.63,31.63,31.62,31.62,31.60,31.63,31.62,31.63,31.62,31.61,31.62,31.64,31.63,31.62,31.64,31.64,31.63,31.63,31.63,31.62,31.62,31.63,31.57,31.57,31.60,31.59,31.56,31.56,31.57,31.56,31.57,31.57,31.57,31.60,31.57,31.58,31.58,31.60,31.60,31.61,31.61,31.61,31.60,31.60,31.62,31.63,31.62,31.62,31.63,31.63,31.61,31.62,31.63,31.61,31.63],[31.35,31.22,31.04,30.88,31.10,31.05,31.26,31.27,31.27,31.17,31.00,31.25,31.06,31.20,31.37,31.26,31.18,31.17,31.28,31.14,31.34,31.28,31.09,31.26,31.34,31.24,31.19,31.37,31.40,31.26,31.31,31.34,31.22,31.26,31.24,31.08,31.32,31.36,31.28,31.11,31.19,30.83,31.20,31.23,31.34,31.47,31.42,31.42,31.20,31.29,31.47,31.47,31.39,31.41,31.45,31.41,31.33,31.36,31.35,31.23,31.38,31.23,31.13,31.00,31.24,31.23,31.27,31.07,31.21,31.00,31.25,31.21,31.03,31.30,31.19,31.27,31.24,31.13,31.27,30.95,30.91,30.47,30.94,30.90,31.26,31.15,31.15,31.18,31.18,31.14,31.23,31.13,31.28,31.29,31.26,31.36,31.42,31.29,31.17,31.34,31.28,31.10,31.15,31.07,31.04,30.96,31.11,31.21,30.91,30.90,30.97,30.92,30.82,30.79,31.12,30.91,30.91,31.03,30.90,31.14,31.14,31.17,31.01,30.87,30.86,31.08,30.91,30.86,30.83,31.07,31.01,30.84,31.18,31.22,31.11,30.84,31.09,31.10,30.85,30.74,30.83,30.90,30.70,30.01,30.56,30.50,30.70,30.96,30.75,30.78,30.64,30.93,30.40,30.39,30.28,30.46,30.31,30.00,30.36,30.05,30.08,30.39,29.54,30.14,30.41,30.21,28.95,29.48,30.03,28.71,29.33,28.79,29.39,28.41,28.62,28.44,28.00,28.25,26.95,28.23,27.46,26.95,27.75,28.53,27.16,25.43,28.54,27.18,26.51,27.45,27.54,26.00,24.42,27.30,25.94,24.30,25.21,25.73,23.59,21.63,24.08,22.74,18.12,20.78,17.86,18.66,15.97,19.19,16.89,15.02,16.92,15.64,13.24,12.43,15.18,11.85,10.80,12.39,13.06,8.50,8.91,11.35,8.45,7.30,6.99,9.24,5.27,5.07,6.56,6.36,4.17,4.52,5.34,3.76,3.40,3.68,4.06,2.76,2.74,3.68,2.23,1.39,0.77,1.33,2.17,2.58,4.77,4.86,3.22,4.94,7.31,5.71,5.02,7.40,7.95,6.84,10.37,12.92,12.00,12.33,16.15,17.34,16.14,19.45,20.45,21.95,24.64,26.55,27.13,29.72,28.60,27.88,28.82,28.80,27.57,28.81,29.79,29.81,30.07,30.20,29.86,30.28,30.15,29.58,29.38,29.79,29.02,29.68,30.08,29.64,29.92,29.29,30.72,30.46,30.03,29.94,30.13,29.73,30.46,29.84,30.38,29.43,30.17,30.11,30.22,30.64,30.65,30.37,30.85,30.52,30.42,30.46,30.92,30.89,30.98,31.03,31.12,30.89,30.91,31.11,30.66,30.43,30.44,30.68,30.85,30.90,31.07,31.25,31.13,30.79,30.76,30.80,30.51,30.90,30.77,30.99,31.15,31.17,31.10,31.21,31.23,31.28,31.19,31.33,31.25,31.21,31.09,31.09,30.83,31.01,30.94,31.09,31.15,31.18,31.01,31.00,31.09,31.21,31.22,31.15,31.18,31.18,31.21,31.24,31.26,31.07,31.21,31.17,31.27,31.40,31.37,31.33,31.32,31.21,31.26,31.26,31.22,31.17,31.42,31.44,31.46,31.37,31.34,31.27,31.32,31.24,31.21,31.33,31.26,31.41,31.50,31.50,31.48,31.37,31.46,31.43,31.42,31.40,31.34,31.48,31.40,31.42,31.43,31.51,31.41,31.39,31.43,31.40,31.47,31.43,31.50,31.50,31.40,31.47,31.47,31.50,31.53,31.51,31.44,31.50,31.45,31.52,31.53,31.52,31.46,31.42,31.48,31.45,31.45,31.48,31.54,31.45,31.49,31.50,31.50,31.57,31.55,31.51,31.52,31.53,31.49,31.57,31.47,31.55,31.54,31.59,31.49,31.57,31.56,31.54,31.51,31.52,31.58,31.55,31.56,31.53,31.58,31.57,31.54,31.57,31.55,31.52,31.52,31.57,31.49,31.56,31.48,31.57,31.54,31.55,31.56,31.60,31.58,31.59,31.59,31.57,31.59,31.58,31.59,31.60,31.60,31.60,31.59,31.60,31.58,31.55,31.54,31.58,31.58,31.58,31.58,31.54,31.56,31.56,31.57,31.57,31.59,31.61,31.58,31.58,31.61,31.59,31.57,31.57,31.60,31.57,31.56,31.56,31.56,31.52,31.58,31.59,31.52,31.60,31.57,31.55,31.55,31.55,31.59,31.59,31.59,31.59,31.59,31.61,31.61,31.59,31.61,31.59,31.60,31.59,31.59,31.58,31.60,31.50,31.59,31.61,31.61,31.63,31.61,31.61,31.60,31.61,31.57,31.58,31.61,31.60,31.61,31.59,31.61,31.60,31.60,31.54,31.45,31.69,31.70,31.69,31.69,31.69,31.70,31.69,31.70,31.69,31.70,31.70,31.70,31.69,31.69,31.70,31.69,31.70,31.69,31.70,31.70,31.70,31.70,31.70,31.71,31.69,31.70,31.70,31.70,31.70,31.71,31.70,31.70,31.71,31.71,31.70,31.70,31.70,31.71,31.69,31.70,31.70,31.69,31.70,31.70,31.70,31.70,31.70,31.70,31.70,31.70,31.70,31.70,31.71,31.70,31.70,31.71,31.71,31.70,31.71,31.69,31.70,31.70,31.71,31.70,31.70,31.70,31.70,31.68,31.68,31.67,31.68,31.68,31.69,31.69,31.70,31.70,31.69,31.70,31.69,31.70,31.70,31.70,31.69,31.69,31.66,31.65,31.67,31.67,31.67,31.67,31.67,31.67,31.67,31.67,31.66,31.67,31.67,31.66,31.67,31.67,31.66,31.65,31.67,31.65,31.66,31.65,31.65,31.65,31.65,31.65,31.65,31.64,31.63,31.65,31.64,31.64,31.63,31.62,31.65,31.61,31.60,31.62,31.63,31.59,31.57,31.60,31.56,31.57,31.55,31.56,31.52,31.54,31.55,31.54,31.58,31.62,31.57,31.58,31.63,31.63,31.59,31.64,31.64,31.64,31.63,31.65,31.65,31.63,31.63,31.65,31.66,31.65,31.66,31.64,31.66,31.65,31.63,31.63,31.65,31.63,31.66,31.65,31.64,31.65,31.66,31.66,31.65,31.65,31.66,31.62,31.61,31.65,31.60,31.61,31.64,31.61,31.59,31.65,31.65,31.61,31.62,31.66,31.62,31.62,31.62,31.65,31.62,31.60,31.60,31.65,31.65,31.61,31.64,31.63,31.64,31.64,31.65,31.62,31.66,31.65,31.63,31.63,31.66,31.65,31.63,31.64,31.64,31.64,31.64,31.64,31.63,31.64,31.61,31.60,31.60,31.61,31.61,31.61,31.63,31.62,31.61,31.66,31.63,31.62,31.62,31.66,31.63,31.62,31.63,31.62,31.63,31.65,31.63,31.64,31.65,31.64,31.63,31.66,31.64,31.63,31.63,31.64,31.63,31.61,31.65,31.62,31.64,31.62,31.64,31.64,31.64,31.65,31.65,31.66,31.65,31.66,31.64,31.66,31.64,31.65,31.66,31.66,31.64,31.60,31.63,31.64,31.65,31.65,31.65,31.65,31.65,31.66,31.65,31.67,31.65,31.67,31.65,31.66,31.65,31.67,31.65,31.65,31.65,31.65,31.65,31.66,31.67,31.67,31.66,31.64,31.66,31.67,31.65,31.64,31.66,31.65,31.65,31.65,31.66,31.66,31.64,31.64,31.65,31.65,31.64,31.62,31.62,31.62,31.61,31.61,31.60,31.60,31.58,31.59,31.56,31.60,31.58,31.58,31.60,31.60,31.61,31.60,31.57,31.57,31.58,31.56,31.55,31.57,31.53,31.59,31.59,31.60,31.60,31.59,31.61,31.64,31.64,31.65,31.64,31.66,31.64,31.65,31.63,31.63,31.60,31.63,31.62,31.64,31.63,31.63,31.63,31.65,31.65,31.64,31.65,31.66,31.64,31.64,31.65,31.64,31.63,31.63,31.59,31.59,31.62,31.61,31.60,31.57,31.60,31.59,31.58,31.59,31.61,31.63,31.60,31.61,31.61,31.63,31.62,31.63,31.63,31.64,31.63,31.63,31.64,31.65,31.64,31.64,31.63,31.63,31.62,31.62,31.62,31.63,31.63],[31.58,31.50,31.40,31.33,31.39,31.43,31.51,31.51,31.51,31.41,31.41,31.41,31.42,31.47,31.60,31.49,31.49,31.46,31.55,31.48,31.58,31.55,31.48,31.52,31.54,31.55,31.52,31.55,31.58,31.54,31.55,31.57,31.50,31.56,31.51,31.47,31.50,31.57,31.50,31.43,31.40,31.26,31.48,31.53,31.58,31.62,31.61,31.59,31.48,31.59,31.61,31.59,31.59,31.61,31.59,31.58,31.58,31.58,31.56,31.51,31.56,31.47,31.47,31.38,31.57,31.47,31.48,31.42,31.52,31.36,31.51,31.48,31.46,31.51,31.53,31.54,31.51,31.44,31.50,31.39,31.39,31.36,31.45,31.47,31.52,31.50,31.54,31.51,31.52,31.50,31.50,31.52,31.51,31.53,31.50,31.55,31.57,31.56,31.46,31.54,31.51,31.47,31.47,31.41,31.45,31.43,31.46,31.49,31.36,31.41,31.37,31.38,31.39,31.32,31.46,31.44,31.46,31.41,31.43,31.51,31.50,31.54,31.43,31.38,31.26,31.29,31.32,31.22,31.42,31.48,31.44,31.43,31.43,31.53,31.29,31.21,31.43,31.45,31.26,31.30,31.23,31.22,31.25,31.06,31.15,31.08,31.38,31.29,31.17,31.38,31.10,31.37,31.18,30.97,31.02,31.19,31.14,30.92,31.08,31.16,30.89,31.01,30.85,31.17,31.03,31.02,30.71,30.78,30.52,30.60,30.77,30.71,30.53,30.63,30.41,30.44,29.93,30.22,29.78,29.65,30.02,29.35,29.07,29.89,29.59,27.42,28.96,29.90,28.90,28.19,28.74,28.82,26.35,27.45,28.86,26.89,25.89,26.27,27.38,23.62,24.06,25.23,22.26,22.03,21.77,20.12,18.49,20.18,18.63,17.06,17.90,17.59,16.20,13.34,16.09,14.76,12.48,12.65,13.86,10.98,10.27,12.25,9.07,8.39,7.84,10.53,6.37,6.36,6.86,6.93,5.65,5.52,6.43,4.40,3.99,4.81,4.40,3.16,3.76,4.05,2.69,2.16,1.28,0.77,1.57,2.62,4.37,4.72,3.66,5.59,7.17,5.95,6.28,7.56,7.24,7.35,9.86,11.74,12.73,13.61,16.07,16.96,17.06,22.06,20.49,22.75,25.12,26.93,27.03,30.17,28.11,28.00,28.98,29.08,29.49,28.67,30.48,30.65,29.04,30.61,30.52,30.54,30.63,29.35,30.34,30.24,30.13,30.37,30.79,30.37,30.27,30.47,30.81,30.75,30.65,30.55,30.53,30.58,30.77,30.31,30.63,30.09,30.83,30.48,30.44,30.65,30.64,30.42,30.87,31.00,30.73,31.03,30.98,30.92,31.04,31.13,31.20,31.05,31.13,31.18,30.96,30.86,30.75,31.04,30.86,30.97,31.08,31.16,31.08,31.00,31.01,31.16,30.88,31.25,30.98,31.13,31.29,31.29,31.15,31.33,31.33,31.39,31.30,31.44,31.37,31.34,31.23,31.27,31.12,31.22,31.23,31.19,31.29,31.34,31.31,31.19,31.35,31.30,31.41,31.32,31.45,31.38,31.33,31.34,31.38,31.30,31.29,31.38,31.30,31.44,31.45,31.41,31.43,31.37,31.34,31.44,31.33,31.33,31.47,31.50,31.53,31.45,31.47,31.39,31.45,31.36,31.36,31.42,31.38,31.49,31.52,31.56,31.55,31.50,31.53,31.51,31.51,31.50,31.46,31.53,31.54,31.53,31.52,31.55,31.50,31.48,31.57,31.51,31.57,31.52,31.56,31.56,31.49,31.53,31.55,31.55,31.58,31.57,31.53,31.57,31.55,31.57,31.57,31.57,31.53,31.53,31.55,31.57,31.54,31.57,31.59,31.54,31.55,31.55,31.56,31.59,31.60,31.59,31.57,31.60,31.57,31.62,31.55,31.60,31.59,31.61,31.57,31.60,31.59,31.60,31.57,31.60,31.61,31.61,31.62,31.59,31.61,31.61,31.59,31.59,31.58,31.56,31.57,31.59,31.55,31.60,31.57,31.60,31.59,31.62,31.59,31.62,31.61,31.62,31.61,31.59,31.61,31.60,31.62,31.63,31.62,31.61,31.63,31.63,31.61,31.60,31.58,31.61,31.60,31.62,31.62,31.59,31.60,31.60,31.61,31.61,31.62,31.63,31.61,31.61,31.63,31.61,31.59,31.62,31.62,31.60,31.60,31.59,31.60,31.55,31.59,31.62,31.54,31.63,31.61,31.59,31.58,31.59,31.63,31.62,31.60,31.61,31.62,31.63,31.62,31.62,31.64,31.63,31.64,31.61,31.64,31.60,31.64,31.55,31.62,31.64,31.63,31.64,31.62,31.63,31.61,31.60,31.60,31.61,31.63,31.62,31.63,31.61,31.62,31.62,31.62,31.60,31.53,31.69,31.70,31.69,31.69,31.69,31.70,31.70,31.70,31.70,31.71,31.70,31.69,31.70,31.69,31.70,31.70,31.71,31.69,31.71,31.70,31.70,31.70,31.70,31.71,31.69,31.70,31.70,31.70,31.70,31.71,31.70,31.69,31.71,31.71,31.70,31.71,31.70,31.71,31.70,31.70,31.71,31.70,31.70,31.70,31.70,31.70,31.71,31.70,31.70,31.71,31.71,31.70,31.71,31.70,31.71,31.71,31.71,31.71,31.71,31.70,31.71,31.70,31.71,31.70,31.70,31.71,31.69,31.67,31.67,31.66,31.67,31.67,31.69,31.69,31.69,31.69,31.70,31.71,31.69,31.71,31.70,31.70,31.69,31.69,31.67,31.66,31.68,31.67,31.67,31.67,31.67,31.68,31.69,31.68,31.67,31.69,31.67,31.67,31.68,31.67,31.67,31.66,31.69,31.67,31.66,31.66,31.67,31.67,31.66,31.67,31.67,31.67,31.66,31.66,31.65,31.64,31.64,31.63,31.67,31.62,31.63,31.64,31.63,31.61,31.60,31.62,31.58,31.59,31.60,31.59,31.56,31.58,31.58,31.60,31.59,31.62,31.61,31.59,31.63,31.63,31.62,31.64,31.64,31.65,31.64,31.65,31.65,31.64,31.64,31.66,31.67,31.65,31.66,31.64,31.67,31.66,31.63,31.63,31.66,31.63,31.66,31.65,31.64,31.64,31.66,31.67,31.65,31.66,31.67,31.64,31.64,31.65,31.61,31.63,31.66,31.62,31.62,31.66,31.65,31.63,31.64,31.67,31.64,31.63,31.64,31.65,31.63,31.62,31.63,31.66,31.66,31.63,31.66,31.66,31.64,31.65,31.66,31.64,31.66,31.66,31.64,31.65,31.66,31.65,31.64,31.65,31.63,31.65,31.65,31.65,31.66,31.66,31.63,31.62,31.64,31.63,31.63,31.64,31.64,31.64,31.63,31.68,31.65,31.65,31.65,31.67,31.65,31.63,31.65,31.65,31.65,31.65,31.65,31.65,31.66,31.65,31.64,31.67,31.65,31.65,31.65,31.65,31.65,31.63,31.66,31.64,31.66,31.64,31.65,31.66,31.65,31.67,31.66,31.67,31.66,31.67,31.65,31.67,31.67,31.66,31.67,31.67,31.66,31.64,31.65,31.65,31.67,31.66,31.66,31.66,31.66,31.66,31.66,31.68,31.66,31.68,31.66,31.67,31.66,31.67,31.66,31.66,31.65,31.66,31.65,31.66,31.67,31.67,31.66,31.64,31.67,31.67,31.65,31.65,31.67,31.66,31.65,31.64,31.66,31.67,31.64,31.65,31.66,31.66,31.66,31.64,31.64,31.64,31.62,31.62,31.62,31.61,31.61,31.63,31.61,31.64,31.62,31.61,31.64,31.62,31.64,31.63,31.62,31.61,31.63,31.60,31.60,31.62,31.58,31.60,31.62,31.64,31.64,31.63,31.64,31.66,31.66,31.66,31.66,31.67,31.66,31.66,31.65,31.65,31.62,31.65,31.63,31.65,31.65,31.64,31.64,31.66,31.66,31.65,31.66,31.67,31.65,31.65,31.66,31.65,31.64,31.64,31.62,31.62,31.62,31.63,31.61,31.60,31.63,31.62,31.61,31.62,31.64,31.66,31.64,31.64,31.64,31.66,31.65,31.65,31.65,31.66,31.65,31.64,31.65,31.66,31.64,31.65,31.65,31.64,31.63,31.65,31.64,31.66,31.65],[31.35,31.23,30.77,30.71,30.96,30.79,31.17,31.22,31.09,30.92,30.78,31.05,31.02,31.01,31.23,31.19,31.07,31.01,31.06,31.04,31.08,31.16,30.89,31.18,31.21,31.13,31.10,31.28,31.25,31.19,31.20,31.11,31.08,31.10,31.15,31.00,31.14,31.23,31.10,30.91,30.96,30.58,31.09,31.08,31.22,31.31,31.38,31.36,31.06,31.09,31.36,31.25,31.26,31.33,31.35,31.24,31.22,31.24,31.16,31.11,31.27,31.12,31.03,30.96,31.15,31.06,31.22,30.75,31.12,30.84,31.14,31.08,30.89,31.13,31.09,31.19,31.05,30.99,31.21,30.83,30.81,30.46,30.90,30.75,31.13,31.11,31.05,31.15,30.87,30.87,31.17,31.12,31.07,31.29,30.96,31.17,31.29,31.26,31.15,31.29,31.21,31.10,31.14,31.05,31.00,31.07,31.18,31.08,30.95,31.08,30.92,30.88,30.91,30.92,30.98,30.84,30.97,30.92,30.71,31.00,30.96,30.87,30.89,30.70,30.77,30.97,30.74,30.89,30.79,30.91,30.81,30.30,31.11,30.74,31.01,30.66,30.28,30.47,30.75,30.56,30.66,30.52,30.50,29.69,30.57,30.02,30.11,30.57,30.55,29.92,30.71,30.00,30.33,30.79,30.38,30.55,30.36,29.70,29.75,29.44,29.70,28.98,29.14,30.02,29.59,29.18,28.37,29.77,28.38,28.21,29.57,27.44,27.21,27.85,29.01,27.08,25.99,28.09,26.18,25.76,26.27,27.39,26.48,25.07,27.07,25.62,24.91,24.58,26.86,24.77,23.76,24.61,25.06,23.46,21.50,25.86,23.30,22.24,20.96,23.01,21.19,18.54,20.50,20.45,18.01,17.05,17.27,19.06,16.26,17.80,16.30,16.36,15.19,13.59,15.94,14.21,13.18,12.04,13.79,11.80,10.43,12.30,9.75,8.32,7.85,9.62,6.74,6.14,6.96,7.05,5.07,5.54,6.38,4.21,4.16,4.46,4.15,2.65,3.27,3.69,2.41,1.84,2.18,1.52,0.77,1.36,3.07,2.94,2.14,3.71,5.65,3.64,4.24,6.59,7.08,5.43,7.92,10.28,10.77,9.95,12.30,13.56,12.43,14.39,15.72,17.54,20.76,23.75,25.55,28.77,27.28,28.28,28.84,27.95,28.06,28.56,29.25,29.44,29.35,28.93,28.82,29.53,29.44,29.53,28.37,29.77,29.38,29.52,29.82,30.19,29.98,29.80,30.36,30.29,29.81,30.14,29.92,29.32,29.50,28.93,29.65,28.99,29.76,29.54,29.89,29.93,30.15,29.67,30.36,29.97,29.82,30.06,30.33,30.40,30.57,30.80,30.98,30.50,30.49,30.62,30.09,30.09,29.96,30.22,30.30,30.51,30.76,31.03,30.71,30.31,30.31,30.44,30.10,30.41,30.44,30.64,30.94,30.99,30.73,30.95,30.99,31.15,30.92,31.11,30.99,31.05,30.71,30.85,30.52,30.71,30.55,30.70,30.80,31.00,30.75,30.65,30.85,30.93,31.00,30.89,31.00,30.96,30.94,30.96,31.14,30.85,30.99,30.99,30.93,31.25,31.24,31.16,31.16,30.98,31.02,31.07,30.94,30.97,31.25,31.28,31.36,31.13,31.12,31.05,31.19,31.10,31.03,31.15,31.07,31.31,31.38,31.43,31.39,31.19,31.27,31.33,31.27,31.35,31.12,31.33,31.36,31.34,31.22,31.41,31.32,31.18,31.37,31.22,31.32,31.34,31.37,31.36,31.25,31.40,31.41,31.44,31.42,31.37,31.28,31.39,31.34,31.43,31.44,31.45,31.36,31.20,31.43,31.41,31.38,31.43,31.50,31.26,31.42,31.27,31.45,31.52,31.45,31.47,31.34,31.50,31.43,31.55,31.33,31.45,31.42,31.52,31.43,31.50,31.44,31.46,31.45,31.52,31.51,31.51,31.47,31.47,31.54,31.55,31.48,31.48,31.48,31.43,31.44,31.48,31.38,31.51,31.40,31.54,31.50,31.44,31.50,31.53,31.50,31.49,31.55,31.49,31.55,31.53,31.54,31.55,31.56,31.55,31.56,31.55,31.53,31.50,31.51,31.49,31.51,31.51,31.52,31.47,31.49,31.51,31.53,31.54,31.55,31.58,31.53,31.53,31.56,31.55,31.50,31.52,31.54,31.53,31.50,31.49,31.51,31.45,31.54,31.55,31.45,31.54,31.51,31.47,31.49,31.54,31.53,31.54,31.55,31.56,31.54,31.58,31.54,31.52,31.58,31.54,31.58,31.56,31.57,31.50,31.55,31.42,31.54,31.58,31.57,31.57,31.57,31.56,31.55,31.54,31.51,31.53,31.58,31.57,31.57,31.54,31.57,31.51,31.54,31.47,31.33,31.68,31.68,31.67,31.66,31.67,31.67,31.67,31.67,31.67,31.69,31.68,31.67,31.68,31.66,31.68,31.67,31.68,31.65,31.68,31.68,31.67,31.68,31.68,31.68,31.67,31.68,31.68,31.67,31.68,31.69,31.67,31.67,31.69,31.68,31.67,31.68,31.68,31.68,31.68,31.67,31.67,31.66,31.68,31.68,31.68,31.67,31.69,31.68,31.68,31.69,31.69,31.68,31.70,31.68,31.69,31.69,31.69,31.69,31.69,31.67,31.68,31.66,31.68,31.68,31.67,31.67,31.67,31.65,31.64,31.62,31.64,31.63,31.65,31.65,31.67,31.66,31.65,31.67,31.66,31.67,31.66,31.66,31.66,31.65,31.63,31.62,31.65,31.64,31.65,31.64,31.64,31.66,31.67,31.65,31.64,31.66,31.65,31.64,31.65,31.65,31.64,31.63,31.66,31.63,31.63,31.63,31.63,31.65,31.64,31.64,31.65,31.65,31.65,31.64,31.64,31.62,31.62,31.63,31.64,31.62,31.61,31.63,31.63,31.60,31.59,31.61,31.58,31.59,31.57,31.58,31.54,31.56,31.56,31.56,31.59,31.63,31.58,31.61,31.63,31.63,31.61,31.64,31.64,31.63,31.64,31.65,31.66,31.63,31.64,31.65,31.66,31.65,31.66,31.64,31.66,31.66,31.64,31.64,31.65,31.62,31.65,31.64,31.64,31.64,31.65,31.66,31.65,31.65,31.66,31.64,31.63,31.64,31.60,31.63,31.64,31.61,31.61,31.64,31.64,31.62,31.64,31.65,31.62,31.61,31.63,31.63,31.62,31.60,31.62,31.63,31.64,31.62,31.63,31.62,31.63,31.65,31.64,31.62,31.65,31.65,31.62,31.63,31.64,31.64,31.63,31.63,31.63,31.63,31.62,31.62,31.62,31.63,31.60,31.60,31.61,31.61,31.60,31.62,31.63,31.63,31.61,31.66,31.63,31.64,31.63,31.65,31.63,31.62,31.63,31.64,31.64,31.64,31.63,31.63,31.63,31.64,31.63,31.65,31.63,31.63,31.63,31.64,31.62,31.60,31.63,31.61,31.63,31.62,31.64,31.65,31.64,31.65,31.64,31.65,31.64,31.65,31.63,31.65,31.65,31.64,31.65,31.65,31.64,31.61,31.63,31.64,31.65,31.65,31.65,31.65,31.66,31.66,31.65,31.67,31.65,31.66,31.65,31.65,31.65,31.66,31.65,31.65,31.65,31.66,31.65,31.66,31.66,31.67,31.66,31.65,31.65,31.66,31.65,31.63,31.64,31.65,31.65,31.64,31.64,31.65,31.63,31.62,31.64,31.64,31.64,31.65,31.63,31.63,31.62,31.62,31.60,31.62,31.59,31.62,31.60,31.62,31.62,31.59,31.62,31.61,31.62,31.62,31.59,31.61,31.62,31.59,31.60,31.61,31.55,31.60,31.61,31.60,31.61,31.59,31.61,31.64,31.64,31.64,31.64,31.65,31.64,31.65,31.64,31.63,31.62,31.64,31.63,31.64,31.64,31.63,31.64,31.65,31.64,31.63,31.65,31.65,31.64,31.64,31.64,31.64,31.64,31.64,31.60,31.61,31.62,31.62,31.61,31.61,31.59,31.59,31.59,31.60,31.60,31.63,31.61,31.61,31.62,31.64,31.61,31.63,31.63,31.62,31.62,31.61,31.63,31.64,31.63,31.64,31.63,31.63,31.62,31.63,31.62,31.62,31.63],[31.35,31.22,30.99,30.80,31.03,30.91,31.22,31.20,31.17,30.97,30.88,31.17,31.04,31.02,31.25,31.25,31.08,31.04,31.10,31.04,31.25,31.19,30.89,31.21,31.28,31.16,31.20,31.36,31.34,31.20,31.26,31.25,31.17,31.10,31.23,31.05,31.23,31.21,31.18,30.94,31.08,30.65,31.14,31.11,31.19,31.38,31.40,31.36,31.05,31.07,31.46,31.42,31.31,31.35,31.44,31.23,31.22,31.25,31.23,31.14,31.28,31.16,30.99,30.89,31.05,31.13,31.23,30.82,31.13,30.78,31.18,31.19,30.93,31.27,31.16,31.34,31.10,31.13,31.27,30.91,30.85,30.52,30.91,30.84,31.23,31.17,31.09,31.23,31.06,31.11,31.22,31.18,31.31,31.35,31.22,31.40,31.39,31.31,31.29,31.32,31.29,31.20,31.22,31.16,31.11,31.15,31.26,31.18,30.90,31.12,31.04,31.02,30.85,31.01,31.15,30.96,31.03,31.07,30.74,31.10,31.15,31.18,31.04,30.76,30.87,31.06,30.87,30.95,30.95,31.03,30.83,30.66,31.12,31.10,31.14,30.83,30.86,30.88,30.92,30.87,30.98,30.80,30.86,30.14,30.80,30.54,30.74,30.98,30.78,30.56,30.73,30.77,30.52,30.71,30.57,30.62,30.38,29.99,30.31,29.91,30.16,30.10,29.96,30.35,30.50,30.10,29.45,30.03,30.21,29.12,29.70,29.38,29.37,28.79,29.54,29.60,27.87,28.90,28.19,28.33,27.73,27.69,28.80,28.39,27.69,26.80,28.67,27.75,27.17,28.69,27.55,26.56,26.76,27.86,26.18,25.56,27.74,26.08,24.18,23.89,26.34,23.58,21.63,24.58,23.58,20.06,18.67,21.69,20.84,17.29,20.09,18.74,17.22,15.31,17.37,15.64,14.17,14.93,14.28,12.27,12.25,13.93,10.58,9.85,9.29,10.73,7.58,7.61,8.31,7.19,5.51,6.05,7.16,4.76,4.64,4.54,4.79,3.42,3.45,4.27,2.66,2.55,2.89,2.14,1.29,0.77,2.01,2.63,2.35,3.71,4.72,4.02,3.48,5.48,6.98,4.74,6.13,8.84,9.57,8.80,11.26,12.27,10.61,14.40,14.36,15.65,20.28,23.66,23.79,27.93,26.69,27.00,28.18,26.33,26.92,28.23,28.76,29.22,29.40,29.44,29.28,29.64,29.47,29.29,28.29,29.17,28.82,29.07,29.47,29.35,29.65,29.12,30.24,30.02,29.60,29.49,29.55,29.26,29.78,29.36,30.03,29.03,29.64,29.67,29.81,30.20,30.29,30.10,30.53,30.04,29.85,30.11,30.58,30.39,30.52,30.67,30.97,30.44,30.27,30.50,30.13,30.11,30.04,30.21,30.37,30.44,30.86,31.11,30.85,30.40,30.38,30.42,30.14,30.40,30.42,30.65,30.91,31.00,30.77,30.97,31.00,31.11,30.97,31.12,30.94,31.04,30.75,30.86,30.51,30.67,30.57,30.73,30.88,30.98,30.73,30.62,30.82,30.93,30.95,30.88,30.95,30.97,30.97,31.01,31.14,30.86,30.97,30.93,30.99,31.18,31.16,31.15,31.16,30.98,31.07,31.06,30.94,30.99,31.25,31.25,31.32,31.17,31.10,31.11,31.15,31.15,31.09,31.20,31.13,31.32,31.42,31.43,31.38,31.21,31.32,31.35,31.30,31.26,31.16,31.36,31.32,31.29,31.21,31.41,31.29,31.17,31.39,31.29,31.37,31.27,31.42,31.40,31.26,31.42,31.37,31.43,31.43,31.41,31.30,31.40,31.36,31.45,31.48,31.45,31.36,31.24,31.43,31.38,31.33,31.44,31.50,31.33,31.44,31.40,31.46,31.54,31.46,31.46,31.42,31.51,31.41,31.52,31.36,31.52,31.44,31.56,31.43,31.57,31.54,31.56,31.50,31.45,31.55,31.49,31.50,31.52,31.56,31.60,31.52,31.53,31.53,31.46,31.48,31.51,31.40,31.52,31.41,31.54,31.50,31.33,31.51,31.56,31.50,31.54,31.57,31.50,31.55,31.55,31.56,31.57,31.56,31.56,31.56,31.57,31.53,31.52,31.48,31.52,31.54,31.51,31.50,31.45,31.50,31.52,31.50,31.54,31.55,31.60,31.55,31.54,31.58,31.58,31.50,31.54,31.55,31.52,31.49,31.49,31.49,31.46,31.54,31.54,31.46,31.57,31.51,31.50,31.49,31.52,31.53,31.56,31.55,31.55,31.55,31.59,31.56,31.54,31.60,31.54,31.59,31.55,31.56,31.53,31.54,31.49,31.55,31.59,31.60,31.59,31.58,31.59,31.57,31.57,31.53,31.53,31.58,31.59,31.58,31.56,31.57,31.51,31.56,31.50,31.34,31.69,31.69,31.69,31.68,31.69,31.69,31.68,31.69,31.68,31.70,31.68,31.68,31.69,31.68,31.68,31.69,31.69,31.66,31.70,31.69,31.69,31.69,31.69,31.70,31.68,31.69,31.69,31.69,31.70,31.70,31.69,31.70,31.71,31.70,31.69,31.70,31.69,31.69,31.69,31.69,31.70,31.68,31.70,31.70,31.70,31.70,31.70,31.70,31.69,31.70,31.70,31.70,31.70,31.70,31.70,31.71,31.71,31.70,31.70,31.69,31.70,31.69,31.70,31.70,31.69,31.70,31.69,31.68,31.68,31.66,31.68,31.67,31.68,31.69,31.69,31.69,31.68,31.69,31.68,31.69,31.69,31.69,31.68,31.68,31.64,31.64,31.65,31.66,31.66,31.67,31.66,31.67,31.67,31.65,31.65,31.67,31.67,31.66,31.67,31.67,31.66,31.65,31.66,31.65,31.65,31.65,31.66,31.66,31.66,31.66,31.65,31.64,31.64,31.64,31.64,31.62,31.63,31.63,31.65,31.60,31.63,31.63,31.62,31.59,31.57,31.61,31.56,31.58,31.55,31.58,31.54,31.56,31.57,31.57,31.59,31.63,31.60,31.59,31.64,31.64,31.61,31.64,31.64,31.64,31.64,31.65,31.65,31.62,31.63,31.65,31.66,31.64,31.65,31.64,31.66,31.65,31.63,31.64,31.65,31.62,31.65,31.62,31.63,31.63,31.65,31.66,31.63,31.65,31.66,31.63,31.62,31.64,31.60,31.62,31.64,31.61,31.60,31.65,31.64,31.61,31.61,31.66,31.62,31.61,31.62,31.64,31.63,31.60,31.59,31.64,31.65,31.62,31.63,31.63,31.64,31.65,31.65,31.62,31.65,31.64,31.62,31.63,31.64,31.64,31.63,31.64,31.63,31.62,31.63,31.63,31.63,31.64,31.63,31.59,31.61,31.61,31.60,31.61,31.63,31.62,31.61,31.66,31.63,31.62,31.62,31.65,31.63,31.62,31.63,31.63,31.64,31.65,31.63,31.64,31.65,31.64,31.63,31.65,31.63,31.63,31.63,31.64,31.64,31.60,31.64,31.62,31.64,31.62,31.64,31.65,31.64,31.65,31.64,31.64,31.63,31.65,31.64,31.65,31.65,31.66,31.66,31.66,31.63,31.62,31.63,31.64,31.65,31.65,31.65,31.64,31.66,31.66,31.65,31.67,31.65,31.66,31.65,31.65,31.65,31.67,31.65,31.65,31.65,31.65,31.65,31.66,31.66,31.67,31.66,31.65,31.66,31.66,31.65,31.64,31.66,31.64,31.65,31.65,31.65,31.65,31.64,31.64,31.65,31.64,31.64,31.64,31.63,31.63,31.61,31.62,31.59,31.60,31.58,31.59,31.57,31.61,31.58,31.58,31.60,31.59,31.60,31.59,31.57,31.58,31.61,31.57,31.55,31.60,31.54,31.59,31.61,31.61,31.61,31.60,31.61,31.65,31.64,31.65,31.64,31.66,31.64,31.65,31.63,31.63,31.62,31.64,31.63,31.65,31.64,31.62,31.64,31.65,31.64,31.63,31.65,31.65,31.64,31.64,31.64,31.64,31.64,31.64,31.61,31.61,31.62,31.62,31.62,31.60,31.59,31.58,31.59,31.59,31.60,31.62,31.60,31.60,31.60,31.63,31.62,31.62,31.62,31.62,31.62,31.61,31.63,31.64,31.63,31.64,31.64,31.63,31.62,31.62,31.63,31.63,31.63],[31.57,31.50,31.40,31.41,31.43,31.47,31.53,31.52,31.57,31.45,31.52,31.51,31.48,31.53,31.58,31.53,31.54,31.51,31.58,31.55,31.62,31.56,31.50,31.53,31.55,31.55,31.52,31.55,31.61,31.57,31.55,31.57,31.53,31.57,31.54,31.50,31.55,31.56,31.53,31.50,31.46,31.39,31.52,31.57,31.61,31.62,31.62,31.60,31.52,31.61,31.63,31.62,31.61,31.61,31.60,31.57,31.58,31.60,31.60,31.55,31.58,31.50,31.51,31.46,31.56,31.52,31.52,31.45,31.51,31.42,31.51,31.50,31.51,31.53,31.55,31.56,31.53,31.47,31.52,31.42,31.41,31.41,31.47,31.50,31.56,31.52,31.54,31.52,31.52,31.51,31.51,31.51,31.51,31.54,31.53,31.54,31.57,31.57,31.48,31.56,31.53,31.49,31.51,31.46,31.48,31.48,31.51,31.51,31.45,31.47,31.45,31.42,31.44,31.38,31.51,31.49,31.48,31.46,31.48,31.52,31.52,31.55,31.49,31.36,31.36,31.38,31.38,31.32,31.45,31.47,31.46,31.50,31.44,31.58,31.39,31.32,31.52,31.50,31.39,31.33,31.28,31.31,31.23,31.02,31.15,31.10,31.41,31.36,31.21,31.46,31.19,31.39,31.21,31.06,31.10,31.26,31.01,30.76,31.21,31.00,31.02,31.13,30.96,31.11,31.09,31.02,30.54,30.81,30.85,30.82,30.78,30.72,30.67,30.35,30.50,30.43,30.43,30.40,30.24,29.97,30.01,29.96,29.75,30.71,29.95,29.21,30.16,30.15,29.76,29.53,30.13,29.52,28.56,29.40,29.63,28.55,28.39,29.25,28.67,26.83,27.73,27.98,25.10,25.55,25.22,23.60,22.45,24.19,22.28,20.11,21.56,21.52,18.49,17.19,19.70,17.34,16.99,17.08,17.81,13.01,13.53,15.94,13.12,10.87,10.82,13.17,9.23,8.49,10.63,9.14,6.65,6.61,7.89,6.39,5.27,5.84,6.44,4.61,4.44,6.10,5.18,4.20,4.53,4.18,2.60,1.43,0.77,1.39,2.52,2.96,4.33,4.08,4.29,5.51,6.06,5.46,6.03,7.50,8.63,9.13,10.28,13.11,12.26,15.66,15.96,17.87,22.06,24.66,24.37,27.93,27.42,26.01,27.19,26.10,27.05,27.24,29.32,29.42,28.37,29.97,29.53,29.65,29.80,28.09,28.94,28.41,28.78,28.48,30.18,28.56,28.81,28.34,30.28,29.82,30.06,29.06,29.94,28.96,30.08,29.53,29.97,29.53,29.38,29.76,29.96,30.24,30.57,30.25,30.68,30.38,30.27,30.13,30.62,30.61,30.69,30.92,31.01,30.75,30.83,30.91,30.59,29.96,30.32,30.63,30.66,30.74,30.90,31.04,30.87,30.74,30.72,30.66,30.54,30.81,30.67,31.02,31.09,31.10,31.03,31.11,31.19,31.25,31.13,31.28,31.17,31.11,31.06,31.05,30.78,30.95,30.94,30.88,31.04,31.07,31.00,30.88,31.04,31.11,31.19,31.10,31.18,31.12,31.14,31.18,31.29,31.05,31.15,31.19,31.18,31.36,31.34,31.32,31.35,31.22,31.25,31.29,31.21,31.18,31.40,31.42,31.48,31.36,31.38,31.29,31.36,31.24,31.19,31.38,31.26,31.41,31.45,31.49,31.49,31.43,31.48,31.46,31.45,31.43,31.38,31.47,31.46,31.44,31.45,31.51,31.44,31.44,31.51,31.45,31.51,31.47,31.53,31.51,31.44,31.49,31.50,31.52,31.55,31.55,31.48,31.51,31.49,31.55,31.54,31.53,31.48,31.48,31.52,31.51,31.48,31.51,31.56,31.48,31.50,31.52,31.52,31.57,31.58,31.56,31.54,31.58,31.53,31.58,31.52,31.59,31.57,31.60,31.54,31.60,31.59,31.59,31.56,31.56,31.61,31.58,31.60,31.57,31.61,31.61,31.57,31.59,31.57,31.56,31.56,31.60,31.52,31.59,31.54,31.60,31.57,31.61,31.58,31.62,31.60,31.62,31.60,31.59,31.61,31.60,31.61,31.63,31.62,31.62,31.61,31.61,31.60,31.59,31.58,31.58,31.60,31.61,31.61,31.59,31.58,31.59,31.61,31.61,31.62,31.63,31.60,31.60,31.62,31.60,31.59,31.61,31.62,31.59,31.60,31.59,31.60,31.55,31.59,31.62,31.54,31.62,31.60,31.57,31.59,31.58,31.61,31.62,31.61,31.60,31.61,31.63,31.62,31.62,31.63,31.61,31.63,31.61,31.61,31.60,31.63,31.56,31.63,31.62,31.64,31.64,31.63,31.62,31.61,31.60,31.59,31.60,31.64,31.62,31.63,31.62,31.62,31.61,31.60,31.57,31.50,31.69,31.70,31.69,31.69,31.69,31.70,31.70,31.69,31.70,31.70,31.70,31.70,31.69,31.69,31.70,31.69,31.70,31.68,31.71,31.70,31.70,31.70,31.70,31.71,31.69,31.70,31.70,31.70,31.70,31.71,31.70,31.70,31.71,31.71,31.70,31.70,31.70,31.71,31.70,31.70,31.71,31.70,31.70,31.70,31.70,31.70,31.71,31.70,31.70,31.70,31.70,31.70,31.71,31.70,31.71,31.71,31.71,31.71,31.71,31.69,31.70,31.70,31.71,31.70,31.70,31.70,31.69,31.67,31.67,31.65,31.66,31.67,31.69,31.69,31.70,31.70,31.70,31.70,31.69,31.71,31.70,31.70,31.70,31.69,31.65,31.64,31.66,31.66,31.67,31.66,31.66,31.67,31.68,31.67,31.66,31.67,31.67,31.66,31.67,31.67,31.66,31.66,31.67,31.66,31.65,31.66,31.65,31.65,31.65,31.65,31.65,31.65,31.64,31.65,31.64,31.64,31.64,31.64,31.66,31.61,31.62,31.62,31.62,31.60,31.59,31.62,31.58,31.58,31.58,31.59,31.55,31.57,31.58,31.58,31.58,31.61,31.60,31.59,31.63,31.63,31.61,31.64,31.63,31.65,31.64,31.65,31.65,31.64,31.64,31.66,31.66,31.64,31.66,31.63,31.67,31.65,31.63,31.63,31.65,31.63,31.66,31.65,31.64,31.65,31.66,31.66,31.65,31.66,31.66,31.63,31.64,31.65,31.60,31.62,31.65,31.62,31.61,31.66,31.65,31.62,31.63,31.67,31.63,31.63,31.64,31.65,31.63,31.62,31.62,31.66,31.66,31.63,31.66,31.65,31.65,31.65,31.66,31.63,31.66,31.65,31.64,31.64,31.66,31.66,31.64,31.65,31.65,31.65,31.65,31.65,31.65,31.66,31.64,31.63,31.63,31.63,31.63,31.63,31.64,31.63,31.63,31.67,31.64,31.64,31.64,31.66,31.65,31.63,31.65,31.64,31.65,31.65,31.65,31.65,31.66,31.65,31.64,31.67,31.65,31.65,31.65,31.65,31.65,31.63,31.66,31.64,31.66,31.64,31.65,31.65,31.65,31.66,31.65,31.66,31.66,31.67,31.64,31.66,31.66,31.66,31.68,31.67,31.66,31.64,31.65,31.66,31.67,31.66,31.66,31.66,31.66,31.66,31.66,31.68,31.66,31.68,31.67,31.67,31.66,31.67,31.66,31.66,31.66,31.66,31.65,31.66,31.67,31.68,31.66,31.65,31.68,31.67,31.65,31.65,31.67,31.66,31.65,31.65,31.66,31.67,31.64,31.65,31.67,31.65,31.65,31.63,31.63,31.64,31.63,31.62,31.62,31.61,31.60,31.62,31.60,31.63,31.62,31.61,31.63,31.62,31.63,31.63,31.62,31.61,31.62,31.60,31.60,31.61,31.59,31.63,31.63,31.63,31.63,31.63,31.65,31.66,31.66,31.66,31.66,31.67,31.65,31.66,31.65,31.65,31.62,31.64,31.63,31.65,31.65,31.64,31.64,31.66,31.66,31.64,31.66,31.67,31.65,31.65,31.66,31.65,31.64,31.64,31.62,31.62,31.64,31.63,31.63,31.60,31.63,31.63,31.61,31.62,31.64,31.66,31.64,31.64,31.64,31.65,31.65,31.65,31.65,31.66,31.64,31.64,31.65,31.66,31.64,31.65,31.64,31.64,31.63,31.65,31.63,31.64,31.64],[31.63,31.56,31.53,31.47,31.47,31.54,31.57,31.57,31.56,31.48,31.49,31.49,31.51,31.54,31.63,31.56,31.55,31.52,31.59,31.56,31.62,31.59,31.56,31.58,31.57,31.57,31.55,31.57,31.59,31.57,31.57,31.60,31.58,31.60,31.58,31.55,31.56,31.61,31.54,31.49,31.47,31.35,31.54,31.59,31.62,31.63,31.64,31.63,31.56,31.61,31.63,31.61,31.63,31.64,31.59,31.59,31.62,31.62,31.61,31.58,31.61,31.51,31.54,31.50,31.62,31.52,31.53,31.41,31.58,31.45,31.55,31.53,31.55,31.57,31.59,31.58,31.55,31.54,31.55,31.51,31.49,31.50,31.54,31.54,31.56,31.55,31.57,31.53,31.54,31.56,31.54,31.56,31.53,31.54,31.52,31.55,31.57,31.58,31.47,31.55,31.54,31.51,31.50,31.47,31.51,31.51,31.54,31.54,31.50,31.53,31.49,31.49,31.51,31.51,31.55,31.54,31.56,31.52,31.54,31.57,31.57,31.58,31.51,31.45,31.38,31.39,31.45,31.32,31.53,31.53,31.55,31.54,31.49,31.59,31.44,31.36,31.56,31.52,31.44,31.37,31.28,31.33,31.23,31.20,31.29,31.17,31.48,31.39,31.30,31.55,31.28,31.46,31.33,31.27,31.25,31.34,31.26,31.22,31.25,31.22,31.33,30.96,30.98,31.34,31.14,31.03,30.61,31.11,30.74,30.80,31.13,30.88,30.71,30.64,30.85,30.67,30.50,30.95,30.46,30.18,30.45,30.39,29.98,30.86,30.72,29.55,30.12,30.40,30.47,29.65,29.78,30.76,28.80,29.38,29.16,29.88,28.52,28.48,29.81,27.95,27.06,27.28,28.16,26.39,24.85,26.35,24.23,24.76,23.91,24.07,23.51,21.79,23.05,19.02,20.88,19.54,20.52,18.62,18.72,17.40,16.41,17.18,15.49,14.87,13.78,14.36,11.59,10.23,11.70,9.72,7.64,8.31,8.13,6.49,6.20,6.65,7.93,4.77,4.70,7.35,4.61,3.71,5.18,4.02,2.75,2.28,1.23,0.77,1.61,2.49,2.82,2.91,4.47,5.61,5.26,4.52,6.89,8.17,8.94,8.52,9.42,11.27,11.46,14.21,13.78,16.53,20.62,22.46,23.74,26.98,25.77,25.32,26.97,27.08,26.31,26.32,29.20,29.58,27.53,29.91,29.64,29.89,29.85,27.49,29.17,27.48,28.76,29.36,30.53,28.58,29.42,29.26,30.21,30.12,30.09,29.03,29.89,29.21,30.09,29.38,29.80,29.25,29.38,29.51,29.65,29.86,30.28,29.76,30.43,30.29,29.91,30.26,30.28,30.29,30.41,30.79,31.04,30.76,30.72,30.63,30.44,30.09,30.17,30.46,30.22,30.48,30.80,30.91,30.71,30.61,30.60,30.65,30.43,30.80,30.65,30.80,31.12,31.09,30.86,31.13,31.18,31.26,31.10,31.28,31.18,31.18,30.99,31.06,30.80,30.98,30.99,30.84,31.01,31.12,31.05,30.84,31.20,31.11,31.21,31.03,31.24,31.20,31.11,31.06,31.28,31.03,31.12,31.22,31.04,31.29,31.28,31.24,31.26,31.17,31.18,31.30,31.16,31.23,31.37,31.39,31.43,31.27,31.36,31.29,31.36,31.17,31.17,31.31,31.20,31.39,31.43,31.46,31.45,31.38,31.44,31.41,31.39,31.40,31.34,31.43,31.48,31.44,31.42,31.46,31.42,31.38,31.47,31.42,31.47,31.43,31.47,31.48,31.36,31.45,31.45,31.49,31.52,31.50,31.42,31.50,31.46,31.49,31.50,31.49,31.43,31.43,31.47,31.51,31.49,31.49,31.53,31.44,31.46,31.44,31.44,31.52,31.54,31.52,31.50,31.55,31.50,31.58,31.45,31.54,31.52,31.55,31.49,31.56,31.52,31.52,31.48,31.51,31.56,31.54,31.57,31.52,31.56,31.56,31.53,31.51,31.50,31.48,31.52,31.54,31.46,31.56,31.49,31.57,31.54,31.58,31.55,31.59,31.57,31.59,31.56,31.54,31.57,31.56,31.57,31.59,31.58,31.58,31.59,31.58,31.56,31.56,31.53,31.55,31.55,31.57,31.57,31.52,31.53,31.55,31.57,31.56,31.58,31.59,31.55,31.56,31.58,31.58,31.53,31.56,31.58,31.56,31.54,31.54,31.55,31.49,31.53,31.57,31.47,31.58,31.56,31.53,31.52,31.54,31.58,31.58,31.58,31.56,31.56,31.60,31.58,31.57,31.59,31.58,31.60,31.56,31.60,31.54,31.59,31.48,31.59,31.59,31.59,31.60,31.59,31.58,31.56,31.56,31.54,31.56,31.60,31.58,31.60,31.58,31.58,31.57,31.56,31.55,31.43,31.69,31.70,31.68,31.68,31.69,31.70,31.69,31.69,31.70,31.70,31.69,31.70,31.71,31.69,31.69,31.70,31.70,31.68,31.70,31.71,31.70,31.70,31.70,31.70,31.68,31.69,31.69,31.69,31.70,31.71,31.69,31.70,31.71,31.70,31.69,31.70,31.71,31.70,31.71,31.70,31.70,31.69,31.71,31.71,31.71,31.71,31.71,31.71,31.70,31.71,31.71,31.70,31.71,31.70,31.70,31.71,31.70,31.71,31.70,31.70,31.70,31.70,31.71,31.70,31.69,31.70,31.69,31.67,31.67,31.66,31.66,31.66,31.69,31.69,31.69,31.69,31.69,31.70,31.69,31.70,31.68,31.68,31.68,31.67,31.65,31.64,31.66,31.66,31.66,31.66,31.66,31.67,31.69,31.67,31.66,31.68,31.66,31.65,31.66,31.66,31.65,31.65,31.67,31.64,31.64,31.64,31.65,31.65,31.65,31.65,31.66,31.66,31.65,31.65,31.64,31.63,31.64,31.63,31.67,31.62,31.63,31.63,31.63,31.62,31.60,31.62,31.59,31.60,31.60,31.61,31.57,31.59,31.59,31.60,31.60,31.63,31.61,31.59,31.64,31.63,31.61,31.64,31.64,31.65,31.64,31.65,31.66,31.63,31.63,31.65,31.66,31.65,31.66,31.63,31.66,31.65,31.63,31.62,31.65,31.62,31.66,31.63,31.64,31.64,31.64,31.66,31.65,31.65,31.66,31.64,31.64,31.64,31.61,31.63,31.65,31.62,31.63,31.66,31.65,31.63,31.64,31.67,31.63,31.63,31.64,31.64,31.62,31.62,31.62,31.65,31.66,31.64,31.65,31.65,31.64,31.65,31.65,31.63,31.66,31.65,31.64,31.64,31.65,31.64,31.64,31.64,31.63,31.64,31.63,31.64,31.65,31.64,31.62,31.62,31.62,31.63,31.63,31.63,31.64,31.64,31.63,31.67,31.64,31.64,31.65,31.66,31.64,31.63,31.65,31.65,31.64,31.65,31.65,31.65,31.65,31.65,31.64,31.67,31.64,31.64,31.65,31.65,31.64,31.62,31.64,31.63,31.65,31.63,31.65,31.66,31.65,31.66,31.65,31.66,31.65,31.66,31.64,31.66,31.66,31.65,31.66,31.66,31.65,31.63,31.64,31.65,31.66,31.66,31.66,31.66,31.66,31.66,31.65,31.67,31.65,31.67,31.66,31.66,31.65,31.67,31.66,31.65,31.65,31.66,31.65,31.66,31.66,31.67,31.65,31.64,31.66,31.66,31.65,31.64,31.66,31.65,31.64,31.64,31.65,31.66,31.64,31.64,31.65,31.65,31.65,31.64,31.63,31.63,31.62,31.61,31.61,31.62,31.61,31.60,31.61,31.63,31.61,31.61,31.64,31.61,31.63,31.63,31.62,31.62,31.63,31.61,31.61,31.62,31.57,31.62,31.62,31.62,31.64,31.64,31.63,31.65,31.65,31.66,31.66,31.66,31.66,31.66,31.65,31.64,31.63,31.64,31.63,31.65,31.65,31.63,31.64,31.66,31.66,31.64,31.66,31.66,31.65,31.65,31.65,31.64,31.64,31.64,31.61,31.61,31.62,31.63,31.63,31.61,31.62,31.62,31.60,31.62,31.63,31.65,31.63,31.64,31.64,31.65,31.64,31.65,31.65,31.65,31.64,31.64,31.65,31.65,31.64,31.64,31.64,31.64,31.63,31.65,31.63,31.65,31.65],[31.45,31.33,30.75,30.72,30.99,30.92,31.31,31.23,31.17,30.81,30.61,31.07,30.90,30.92,31.22,31.13,31.00,30.94,31.01,31.10,31.20,31.22,30.83,31.27,31.38,31.22,31.29,31.39,31.35,31.30,31.32,31.28,31.19,31.28,31.23,31.11,31.18,31.16,30.94,30.72,30.94,30.41,31.15,31.26,31.25,31.40,31.45,31.36,31.03,31.28,31.45,31.40,31.32,31.39,31.43,31.28,31.17,31.30,31.13,31.11,31.23,31.00,30.94,30.87,31.08,30.89,31.10,30.59,31.02,30.63,31.16,31.11,30.90,31.23,31.23,31.35,31.19,31.21,31.30,31.07,31.10,30.82,31.17,31.16,31.36,31.33,31.30,31.37,31.27,31.31,31.38,31.35,31.37,31.43,31.37,31.45,31.47,31.44,31.36,31.44,31.40,31.36,31.38,31.29,31.30,31.35,31.41,31.33,31.20,31.34,31.17,31.21,31.13,30.98,31.21,31.10,31.10,31.07,30.84,31.18,31.14,31.20,31.02,30.70,30.74,30.85,30.82,31.06,31.03,31.10,31.01,30.19,31.19,31.15,31.18,30.89,30.83,30.87,30.98,30.75,31.03,30.99,30.87,29.75,30.83,30.24,30.59,30.88,30.84,30.80,30.90,30.80,30.83,30.94,30.76,31.01,30.68,30.39,30.99,30.31,30.74,30.09,30.62,30.67,30.81,30.45,30.25,30.55,30.24,30.07,30.11,30.07,30.04,29.48,30.06,29.95,28.56,29.55,29.63,28.97,28.69,29.02,29.24,29.30,28.84,28.99,28.99,28.65,28.77,29.09,28.19,28.21,28.25,27.74,26.63,27.84,28.04,26.44,24.60,27.16,25.92,24.03,23.76,25.71,23.42,20.69,22.94,24.61,21.66,20.17,22.61,20.92,18.93,18.90,21.29,18.65,16.10,17.95,18.49,14.65,13.83,17.64,14.50,12.15,12.94,13.52,11.27,9.87,11.11,9.52,7.14,8.04,8.57,5.94,5.99,7.49,6.27,4.44,4.65,5.54,3.88,2.96,4.03,3.72,2.36,1.99,2.16,1.39,0.77,1.47,2.62,2.35,2.67,3.40,4.52,2.78,4.51,6.70,5.86,5.64,7.95,9.11,9.50,9.72,10.32,11.37,15.55,18.76,19.87,25.32,24.86,24.14,26.43,24.42,26.01,26.52,27.14,27.86,27.42,28.20,28.45,28.69,28.54,28.28,26.69,28.16,28.84,27.86,28.80,28.67,28.81,28.49,29.59,29.29,29.21,28.98,28.99,28.65,28.91,28.39,29.22,28.87,28.95,29.10,29.54,29.67,29.69,29.75,30.06,29.62,29.34,29.61,30.00,29.88,29.91,30.38,30.83,30.25,30.02,30.14,29.79,29.46,29.68,29.71,29.89,30.03,30.51,30.79,30.40,30.06,30.07,30.19,29.92,30.19,30.22,30.41,30.78,30.83,30.60,30.84,30.86,31.00,30.77,30.97,30.76,30.94,30.53,30.73,30.38,30.59,30.49,30.46,30.56,30.83,30.61,30.50,30.57,30.85,30.76,30.61,30.81,30.76,30.90,30.74,31.08,30.64,30.87,30.90,30.77,31.09,31.03,30.95,31.11,30.82,30.91,30.97,30.87,30.88,31.17,31.15,31.26,31.04,31.04,31.05,31.11,31.06,30.96,31.11,31.06,31.21,31.33,31.36,31.30,31.14,31.27,31.26,31.21,31.27,31.09,31.29,31.26,31.25,31.16,31.34,31.27,31.10,31.33,31.23,31.25,31.27,31.34,31.33,31.18,31.35,31.35,31.38,31.41,31.34,31.26,31.33,31.33,31.40,31.39,31.44,31.32,31.17,31.38,31.43,31.31,31.42,31.48,31.27,31.39,31.28,31.38,31.49,31.43,31.48,31.34,31.47,31.39,31.51,31.28,31.48,31.37,31.49,31.42,31.50,31.42,31.41,31.41,31.45,31.48,31.44,31.38,31.46,31.52,31.54,31.40,31.48,31.48,31.42,31.41,31.45,31.32,31.49,31.33,31.52,31.44,31.20,31.43,31.50,31.41,31.44,31.54,31.45,31.50,31.51,31.51,31.53,31.53,31.51,31.54,31.51,31.48,31.44,31.43,31.44,31.49,31.44,31.40,31.38,31.43,31.44,31.42,31.45,31.49,31.55,31.50,31.50,31.54,31.54,31.46,31.46,31.48,31.49,31.42,31.44,31.44,31.40,31.51,31.50,31.44,31.49,31.44,31.44,31.43,31.51,31.48,31.52,31.52,31.50,31.49,31.56,31.51,31.49,31.55,31.49,31.55,31.53,31.54,31.47,31.45,31.44,31.52,31.56,31.56,31.54,31.56,31.52,31.52,31.52,31.46,31.51,31.56,31.54,31.53,31.48,31.51,31.42,31.54,31.45,31.25,31.68,31.69,31.67,31.67,31.67,31.68,31.67,31.67,31.67,31.69,31.67,31.67,31.69,31.67,31.68,31.68,31.69,31.65,31.69,31.69,31.68,31.68,31.69,31.69,31.67,31.68,31.68,31.68,31.69,31.70,31.68,31.69,31.70,31.69,31.68,31.69,31.69,31.68,31.69,31.69,31.69,31.67,31.69,31.69,31.69,31.69,31.70,31.69,31.68,31.69,31.69,31.69,31.70,31.69,31.70,31.70,31.70,31.70,31.70,31.68,31.69,31.69,31.70,31.69,31.68,31.69,31.68,31.66,31.66,31.65,31.65,31.66,31.67,31.68,31.68,31.68,31.68,31.69,31.67,31.68,31.67,31.67,31.67,31.68,31.64,31.63,31.65,31.65,31.65,31.66,31.65,31.67,31.67,31.66,31.66,31.67,31.66,31.66,31.66,31.66,31.65,31.65,31.66,31.64,31.64,31.65,31.65,31.65,31.65,31.66,31.65,31.65,31.65,31.64,31.64,31.61,31.63,31.63,31.65,31.60,31.62,31.63,31.61,31.60,31.59,31.62,31.57,31.59,31.59,31.60,31.56,31.59,31.58,31.59,31.59,31.63,31.60,31.61,31.63,31.63,31.62,31.64,31.64,31.64,31.64,31.64,31.65,31.62,31.63,31.65,31.66,31.64,31.65,31.64,31.66,31.65,31.64,31.64,31.64,31.62,31.65,31.62,31.64,31.63,31.65,31.65,31.63,31.64,31.65,31.63,31.62,31.64,31.60,31.63,31.65,31.61,31.60,31.65,31.64,31.62,31.62,31.66,31.61,31.61,31.64,31.63,31.63,31.60,31.60,31.63,31.64,31.63,31.63,31.63,31.64,31.64,31.64,31.62,31.65,31.64,31.62,31.62,31.64,31.63,31.63,31.63,31.62,31.62,31.63,31.62,31.63,31.63,31.61,31.59,31.60,31.61,31.60,31.62,31.63,31.63,31.61,31.66,31.63,31.62,31.63,31.65,31.64,31.62,31.63,31.64,31.64,31.65,31.64,31.64,31.64,31.64,31.63,31.65,31.63,31.63,31.63,31.64,31.64,31.60,31.63,31.62,31.64,31.61,31.64,31.65,31.64,31.65,31.64,31.65,31.64,31.65,31.64,31.65,31.65,31.65,31.65,31.66,31.64,31.62,31.63,31.64,31.65,31.65,31.65,31.65,31.66,31.66,31.65,31.67,31.65,31.66,31.65,31.65,31.65,31.66,31.65,31.65,31.65,31.65,31.65,31.66,31.66,31.67,31.66,31.65,31.66,31.66,31.66,31.64,31.65,31.64,31.65,31.65,31.64,31.65,31.65,31.64,31.65,31.64,31.63,31.63,31.63,31.63,31.61,31.62,31.59,31.60,31.59,31.59,31.58,31.60,31.58,31.58,31.61,31.59,31.59,31.59,31.57,31.61,31.62,31.60,31.58,31.62,31.55,31.61,31.61,31.62,31.63,31.60,31.63,31.65,31.65,31.65,31.64,31.65,31.64,31.65,31.64,31.63,31.62,31.64,31.63,31.65,31.64,31.62,31.64,31.65,31.64,31.63,31.65,31.65,31.64,31.64,31.64,31.64,31.64,31.64,31.61,31.61,31.62,31.62,31.60,31.60,31.60,31.59,31.58,31.59,31.59,31.62,31.60,31.61,31.61,31.64,31.61,31.62,31.62,31.63,31.61,31.61,31.63,31.64,31.63,31.64,31.64,31.64,31.62,31.62,31.62,31.62,31.64],[31.58,31.57,31.34,31.37,31.47,31.52,31.49,31.49,31.51,31.47,31.30,31.49,31.34,31.43,31.52,31.49,31.46,31.41,31.51,31.49,31.57,31.54,31.43,31.53,31.53,31.48,31.43,31.52,31.57,31.51,31.49,31.55,31.49,31.51,31.51,31.38,31.52,31.53,31.47,31.48,31.44,31.26,31.45,31.50,31.58,31.60,31.59,31.57,31.46,31.55,31.62,31.60,31.58,31.59,31.60,31.53,31.56,31.58,31.54,31.49,31.54,31.45,31.35,31.25,31.50,31.43,31.49,31.28,31.46,31.20,31.49,31.45,31.39,31.54,31.49,31.55,31.49,31.45,31.45,31.38,31.38,31.30,31.45,31.46,31.50,31.46,31.50,31.46,31.48,31.46,31.47,31.46,31.46,31.50,31.48,31.51,31.55,31.53,31.45,31.53,31.50,31.43,31.48,31.43,31.44,31.44,31.53,31.49,31.39,31.43,31.50,31.40,31.39,31.40,31.50,31.43,31.44,31.43,31.36,31.44,31.46,31.49,31.43,31.27,31.33,31.32,31.36,31.28,31.38,31.49,31.44,31.33,31.42,31.50,31.37,31.30,31.46,31.43,31.37,31.27,31.29,31.27,31.21,30.93,31.07,31.02,31.40,31.37,31.18,31.42,31.16,31.39,31.20,31.09,31.08,31.28,31.01,31.09,31.30,31.10,31.15,31.14,30.96,31.10,31.25,31.16,30.66,30.96,31.00,30.66,30.68,30.76,30.91,30.41,30.51,30.65,30.21,30.45,30.07,30.46,30.02,29.92,30.13,30.66,30.08,29.32,30.70,30.12,29.95,30.13,30.15,29.79,29.08,30.17,29.56,29.06,29.34,29.58,28.78,28.07,29.34,28.51,27.32,27.76,28.09,26.92,25.41,26.93,27.00,24.43,24.83,25.52,24.83,21.04,24.65,23.01,21.50,21.42,21.86,19.61,18.17,19.87,17.58,16.10,17.15,17.15,13.46,13.19,13.92,11.95,9.70,9.73,10.53,7.50,6.99,9.21,7.26,5.54,5.07,6.54,4.89,3.57,4.53,5.66,3.51,2.66,3.68,2.38,1.39,0.77,1.26,2.01,2.59,2.54,3.67,2.98,4.02,5.42,6.05,5.21,6.70,7.34,7.98,9.47,10.68,10.85,15.93,19.59,18.55,23.41,24.99,23.58,24.26,23.18,25.24,25.34,27.17,27.27,26.53,28.90,28.40,28.63,28.60,26.71,27.14,26.72,26.39,27.32,28.66,27.02,27.63,27.42,29.37,28.76,28.83,27.73,28.18,27.72,28.79,28.50,29.26,28.61,28.21,28.93,29.03,29.35,30.15,29.62,30.00,29.08,29.19,29.12,29.94,30.00,29.73,30.33,30.82,30.27,30.06,30.19,29.79,29.32,29.38,29.52,29.82,29.93,30.34,30.80,30.54,30.17,30.05,29.84,29.81,30.10,30.10,30.56,30.77,30.87,30.82,30.90,30.95,31.03,30.87,31.08,30.87,30.87,30.58,30.66,30.20,30.47,30.37,30.44,30.58,30.70,30.45,30.30,30.55,30.84,30.94,30.79,30.75,30.71,30.82,30.88,30.94,30.58,30.80,30.88,30.90,31.16,31.09,31.08,31.04,30.84,30.96,30.96,30.85,30.92,31.20,31.20,31.28,31.13,31.10,31.02,31.08,30.96,30.87,31.02,31.00,31.18,31.36,31.37,31.29,31.20,31.28,31.24,31.22,31.21,31.11,31.28,31.27,31.23,31.27,31.37,31.24,31.18,31.35,31.24,31.30,31.22,31.33,31.35,31.20,31.35,31.33,31.40,31.40,31.36,31.23,31.35,31.28,31.42,31.43,31.41,31.26,31.17,31.34,31.37,31.27,31.37,31.46,31.23,31.30,31.27,31.36,31.50,31.43,31.43,31.32,31.46,31.39,31.47,31.29,31.45,31.40,31.47,31.33,31.52,31.49,31.43,31.39,31.44,31.51,31.48,31.43,31.41,31.52,31.53,31.42,31.47,31.41,31.38,31.40,31.50,31.30,31.49,31.31,31.52,31.43,31.46,31.49,31.56,31.50,31.54,31.57,31.51,31.56,31.54,31.57,31.60,31.57,31.56,31.54,31.56,31.50,31.50,31.43,31.45,31.51,31.49,31.49,31.43,31.43,31.46,31.49,31.51,31.52,31.58,31.57,31.54,31.58,31.56,31.50,31.51,31.55,31.50,31.50,31.48,31.49,31.41,31.52,31.53,31.42,31.56,31.52,31.49,31.50,31.50,31.54,31.55,31.56,31.54,31.55,31.58,31.55,31.52,31.57,31.53,31.58,31.53,31.55,31.49,31.54,31.47,31.56,31.58,31.60,31.59,31.60,31.57,31.56,31.55,31.53,31.53,31.58,31.57,31.56,31.55,31.54,31.51,31.52,31.46,31.28,31.69,31.70,31.69,31.69,31.69,31.69,31.69,31.69,31.69,31.70,31.69,31.69,31.69,31.69,31.70,31.69,31.70,31.68,31.70,31.70,31.70,31.70,31.70,31.71,31.70,31.70,31.70,31.70,31.71,31.71,31.70,31.70,31.71,31.71,31.70,31.70,31.69,31.71,31.70,31.70,31.71,31.69,31.71,31.70,31.70,31.69,31.71,31.70,31.69,31.70,31.70,31.70,31.70,31.70,31.70,31.71,31.71,31.70,31.71,31.70,31.71,31.70,31.71,31.71,31.70,31.70,31.70,31.68,31.68,31.67,31.67,31.68,31.70,31.70,31.70,31.70,31.70,31.70,31.70,31.71,31.70,31.70,31.70,31.70,31.65,31.65,31.66,31.67,31.67,31.67,31.67,31.68,31.68,31.67,31.67,31.68,31.67,31.66,31.67,31.67,31.66,31.66,31.67,31.66,31.66,31.66,31.65,31.65,31.65,31.66,31.66,31.66,31.66,31.65,31.65,31.64,31.63,31.64,31.66,31.62,31.62,31.64,31.63,31.62,31.61,31.63,31.58,31.59,31.60,31.60,31.56,31.60,31.58,31.58,31.59,31.61,31.59,31.59,31.62,31.63,31.62,31.64,31.64,31.65,31.65,31.65,31.66,31.65,31.65,31.66,31.66,31.65,31.66,31.64,31.67,31.65,31.64,31.63,31.65,31.63,31.66,31.65,31.65,31.65,31.66,31.66,31.65,31.65,31.67,31.65,31.63,31.65,31.60,31.63,31.65,31.62,31.61,31.65,31.65,31.63,31.63,31.66,31.63,31.62,31.63,31.65,31.64,31.60,31.61,31.65,31.65,31.64,31.64,31.65,31.65,31.65,31.65,31.63,31.66,31.65,31.63,31.63,31.66,31.65,31.64,31.65,31.64,31.65,31.65,31.65,31.65,31.65,31.64,31.61,31.64,31.64,31.62,31.63,31.64,31.64,31.62,31.66,31.64,31.63,31.63,31.66,31.64,31.62,31.64,31.65,31.65,31.65,31.65,31.65,31.65,31.66,31.64,31.66,31.64,31.65,31.65,31.65,31.64,31.62,31.65,31.64,31.65,31.63,31.65,31.64,31.65,31.65,31.65,31.66,31.66,31.66,31.65,31.66,31.66,31.67,31.67,31.66,31.64,31.64,31.64,31.65,31.66,31.66,31.66,31.65,31.66,31.66,31.65,31.67,31.66,31.67,31.66,31.66,31.66,31.67,31.66,31.66,31.65,31.66,31.66,31.67,31.67,31.67,31.67,31.65,31.68,31.67,31.66,31.65,31.67,31.65,31.65,31.65,31.65,31.66,31.64,31.65,31.66,31.65,31.64,31.63,31.63,31.64,31.62,31.63,31.61,31.61,31.62,31.61,31.59,31.62,31.60,31.59,31.62,31.61,31.62,31.61,31.60,31.62,31.63,31.61,31.59,31.62,31.57,31.62,31.62,31.63,31.64,31.61,31.64,31.66,31.65,31.65,31.66,31.66,31.65,31.65,31.64,31.64,31.63,31.64,31.62,31.64,31.64,31.63,31.64,31.65,31.65,31.64,31.66,31.66,31.64,31.65,31.65,31.65,31.64,31.64,31.60,31.62,31.63,31.64,31.62,31.61,31.61,31.63,31.59,31.60,31.63,31.64,31.62,31.63,31.62,31.65,31.63,31.64,31.63,31.65,31.63,31.62,31.64,31.65,31.64,31.64,31.65,31.64,31.63,31.63,31.62,31.64,31.64],[31.60,31.52,31.44,31.42,31.47,31.49,31.53,31.53,31.55,31.49,31.50,31.51,31.50,31.56,31.61,31.56,31.56,31.55,31.61,31.55,31.62,31.58,31.54,31.56,31.55,31.57,31.53,31.56,31.58,31.57,31.57,31.59,31.55,31.57,31.57,31.54,31.58,31.59,31.55,31.53,31.49,31.43,31.54,31.58,31.62,31.62,31.64,31.63,31.56,31.60,31.64,31.62,31.62,31.62,31.59,31.59,31.60,31.61,31.61,31.57,31.61,31.52,31.55,31.49,31.60,31.54,31.55,31.48,31.58,31.47,31.56,31.53,31.53,31.56,31.57,31.56,31.55,31.50,31.53,31.47,31.47,31.50,31.52,31.53,31.56,31.53,31.55,31.53,31.54,31.53,31.55,31.54,31.53,31.55,31.54,31.56,31.57,31.58,31.49,31.56,31.54,31.51,31.53,31.46,31.51,31.49,31.53,31.54,31.48,31.48,31.48,31.47,31.48,31.44,31.53,31.51,31.52,31.48,31.51,31.52,31.52,31.55,31.45,31.38,31.31,31.40,31.39,31.33,31.47,31.48,31.50,31.53,31.49,31.58,31.45,31.37,31.55,31.51,31.43,31.39,31.34,31.36,31.33,31.18,31.21,31.14,31.47,31.39,31.28,31.51,31.25,31.44,31.27,31.18,31.25,31.29,31.16,31.02,31.15,31.06,31.00,31.15,30.93,31.08,31.12,31.08,30.69,30.94,30.70,30.63,30.82,31.02,31.01,30.67,30.63,30.79,30.53,30.64,30.74,30.57,30.64,30.35,30.12,30.88,30.59,29.96,30.57,30.85,30.35,29.91,30.42,30.50,29.85,29.97,30.38,29.93,29.25,29.72,29.98,28.90,28.82,29.55,28.51,27.91,27.87,28.00,26.19,27.10,27.27,23.57,25.76,25.44,23.07,16.86,24.50,22.88,20.46,20.25,22.03,17.93,17.34,20.76,17.60,15.33,16.91,17.98,14.11,12.34,15.34,11.54,9.99,10.05,11.09,8.05,7.31,9.67,7.93,6.06,6.28,8.52,6.19,4.82,6.55,6.37,4.52,4.72,5.22,3.61,2.41,1.27,0.77,1.27,2.64,2.55,3.60,3.18,4.51,5.21,5.58,6.08,6.28,7.66,8.06,9.34,10.35,12.59,16.46,19.82,22.58,25.10,25.08,23.48,26.35,25.08,25.84,26.17,27.93,28.21,28.88,29.68,29.32,29.67,29.05,26.92,27.87,27.12,27.69,27.09,29.07,27.81,27.46,27.82,30.02,29.40,29.49,28.06,29.60,27.92,29.72,29.21,29.64,28.60,28.31,29.32,29.20,29.59,30.28,29.91,30.39,29.78,29.68,29.40,30.11,30.35,30.36,30.72,30.81,30.69,30.61,30.57,30.28,29.46,29.90,30.00,30.23,30.58,30.76,30.81,30.62,30.37,30.36,30.31,30.24,30.53,30.44,30.65,30.88,30.96,30.82,30.89,31.02,31.04,30.88,31.12,30.92,30.87,30.80,30.81,30.59,30.71,30.75,30.61,30.82,30.81,30.77,30.61,30.85,30.97,31.05,30.88,31.00,30.91,30.88,30.91,30.95,30.77,30.85,31.03,30.88,31.16,31.10,31.09,31.11,30.93,30.98,31.03,30.92,30.98,31.30,31.28,31.35,31.13,31.24,31.09,31.21,30.99,31.00,31.10,30.98,31.18,31.35,31.41,31.33,31.26,31.32,31.26,31.28,31.21,31.17,31.34,31.37,31.34,31.32,31.38,31.33,31.28,31.39,31.31,31.36,31.26,31.38,31.39,31.25,31.35,31.35,31.43,31.45,31.46,31.29,31.41,31.32,31.43,31.42,31.46,31.33,31.34,31.39,31.40,31.38,31.42,31.49,31.31,31.35,31.34,31.36,31.48,31.46,31.47,31.38,31.49,31.45,31.53,31.37,31.48,31.45,31.51,31.39,31.53,31.47,31.47,31.47,31.48,31.53,31.50,31.51,31.47,31.54,31.53,31.46,31.49,31.45,31.44,31.47,31.54,31.40,31.54,31.45,31.55,31.52,31.57,31.51,31.55,31.54,31.56,31.55,31.53,31.57,31.55,31.58,31.59,31.58,31.57,31.56,31.57,31.53,31.54,31.51,31.51,31.55,31.54,31.56,31.53,31.51,31.53,31.56,31.53,31.56,31.57,31.53,31.55,31.58,31.56,31.53,31.55,31.56,31.52,31.53,31.53,31.53,31.46,31.52,31.57,31.45,31.57,31.54,31.49,31.50,31.53,31.57,31.59,31.57,31.54,31.55,31.57,31.56,31.55,31.59,31.57,31.59,31.55,31.55,31.52,31.57,31.47,31.59,31.58,31.59,31.60,31.60,31.57,31.57,31.55,31.52,31.55,31.58,31.58,31.58,31.56,31.55,31.54,31.56,31.49,31.40,31.70,31.71,31.70,31.69,31.70,31.70,31.70,31.70,31.70,31.70,31.70,31.70,31.70,31.70,31.70,31.70,31.71,31.69,31.71,31.71,31.71,31.71,31.71,31.71,31.69,31.70,31.70,31.70,31.71,31.72,31.71,31.70,31.71,31.71,31.70,31.71,31.70,31.71,31.71,31.71,31.71,31.70,31.71,31.71,31.71,31.71,31.72,31.71,31.71,31.71,31.71,31.70,31.72,31.71,31.71,31.72,31.71,31.72,31.71,31.70,31.71,31.71,31.72,31.71,31.71,31.71,31.70,31.67,31.68,31.67,31.67,31.68,31.71,31.71,31.71,31.71,31.71,31.71,31.70,31.71,31.70,31.71,31.70,31.70,31.66,31.65,31.67,31.67,31.67,31.69,31.68,31.69,31.70,31.68,31.68,31.69,31.68,31.67,31.69,31.68,31.68,31.67,31.69,31.67,31.67,31.67,31.68,31.67,31.67,31.68,31.67,31.68,31.67,31.66,31.65,31.63,31.64,31.64,31.67,31.62,31.63,31.63,31.62,31.60,31.60,31.63,31.58,31.59,31.59,31.62,31.56,31.57,31.59,31.57,31.59,31.62,31.60,31.59,31.63,31.63,31.62,31.64,31.64,31.65,31.65,31.65,31.66,31.64,31.65,31.66,31.67,31.65,31.66,31.64,31.67,31.65,31.64,31.63,31.66,31.64,31.67,31.66,31.65,31.65,31.67,31.66,31.66,31.65,31.67,31.64,31.63,31.65,31.61,31.64,31.65,31.62,31.62,31.66,31.65,31.63,31.64,31.67,31.64,31.64,31.64,31.66,31.63,31.62,31.62,31.66,31.66,31.64,31.67,31.66,31.65,31.66,31.65,31.64,31.66,31.65,31.64,31.65,31.66,31.66,31.64,31.65,31.64,31.65,31.65,31.65,31.66,31.66,31.63,31.62,31.63,31.64,31.63,31.63,31.65,31.64,31.63,31.67,31.65,31.64,31.64,31.67,31.65,31.63,31.65,31.65,31.65,31.66,31.65,31.65,31.66,31.65,31.65,31.67,31.66,31.65,31.66,31.65,31.65,31.63,31.66,31.64,31.67,31.63,31.66,31.66,31.64,31.66,31.65,31.66,31.67,31.67,31.64,31.67,31.67,31.67,31.68,31.67,31.66,31.65,31.65,31.66,31.67,31.66,31.66,31.65,31.65,31.66,31.66,31.68,31.66,31.68,31.66,31.67,31.66,31.67,31.66,31.66,31.65,31.66,31.65,31.67,31.67,31.67,31.66,31.64,31.68,31.67,31.65,31.66,31.67,31.65,31.65,31.64,31.66,31.66,31.64,31.66,31.66,31.66,31.65,31.63,31.64,31.64,31.62,31.63,31.62,31.61,31.62,31.61,31.60,31.63,31.62,31.61,31.64,31.61,31.63,31.63,31.62,31.61,31.62,31.61,31.61,31.62,31.58,31.63,31.63,31.64,31.64,31.64,31.65,31.66,31.66,31.66,31.67,31.67,31.66,31.66,31.65,31.65,31.62,31.63,31.62,31.64,31.64,31.64,31.64,31.66,31.66,31.64,31.66,31.67,31.65,31.65,31.66,31.65,31.65,31.64,31.62,31.62,31.63,31.64,31.62,31.60,31.64,31.63,31.61,31.62,31.64,31.66,31.64,31.64,31.64,31.65,31.65,31.65,31.65,31.65,31.65,31.64,31.65,31.66,31.64,31.65,31.65,31.64,31.64,31.65,31.64,31.66,31.66],[31.56,31.47,31.29,31.19,31.35,31.36,31.46,31.45,31.43,31.22,31.18,31.35,31.15,31.22,31.49,31.32,31.29,31.22,31.37,31.36,31.44,31.46,31.28,31.47,31.49,31.44,31.41,31.44,31.45,31.42,31.46,31.50,31.40,31.42,31.43,31.30,31.43,31.42,31.27,31.16,31.28,30.84,31.33,31.41,31.46,31.52,31.54,31.51,31.30,31.44,31.51,31.48,31.48,31.48,31.52,31.47,31.39,31.50,31.39,31.35,31.46,31.23,31.22,31.11,31.41,31.21,31.31,30.86,31.32,31.06,31.41,31.35,31.36,31.46,31.49,31.45,31.44,31.37,31.43,31.23,31.22,30.98,31.28,31.31,31.42,31.42,31.40,31.43,31.35,31.39,31.42,31.41,31.40,31.47,31.39,31.46,31.51,31.50,31.39,31.48,31.46,31.39,31.48,31.38,31.39,31.45,31.50,31.41,31.36,31.43,31.37,31.36,31.36,31.39,31.43,31.38,31.39,31.33,31.27,31.40,31.37,31.45,31.29,31.06,31.00,31.10,31.15,31.18,31.36,31.30,31.23,31.07,31.42,31.37,31.31,31.15,31.12,31.08,31.21,30.95,31.03,30.96,30.84,30.25,30.90,30.57,30.91,31.15,30.89,31.19,31.07,30.92,31.04,30.98,30.78,31.04,30.85,30.69,30.90,30.59,31.04,30.68,30.66,30.83,30.93,30.83,30.10,30.79,30.43,30.25,30.41,30.14,30.39,29.87,30.36,30.17,29.35,30.25,29.73,29.57,29.52,29.72,29.48,30.06,30.04,28.61,29.41,29.73,30.13,28.97,29.12,29.96,28.92,28.45,28.21,30.06,28.40,28.13,28.56,29.07,27.09,26.17,28.97,26.97,25.01,25.60,26.77,26.07,24.42,25.62,24.78,23.89,22.54,20.14,23.81,20.62,20.13,20.44,20.25,18.82,17.08,18.93,17.22,15.08,16.01,17.17,13.50,12.90,14.63,13.05,10.09,10.59,12.39,8.00,7.49,9.84,9.07,5.83,7.02,8.58,5.29,4.30,5.47,5.62,3.01,3.08,4.75,3.01,2.19,1.85,1.21,0.77,1.50,2.06,2.50,2.34,4.02,4.86,3.88,4.67,6.65,6.74,7.55,8.24,8.79,11.92,14.23,17.21,17.81,25.90,22.63,23.78,26.72,24.81,25.11,25.58,28.09,28.59,27.74,29.30,28.87,29.54,28.42,26.42,26.81,26.55,28.18,27.57,28.61,27.22,28.10,27.85,30.11,29.42,29.52,27.47,29.00,27.77,29.20,28.52,29.17,28.67,27.91,28.89,28.90,29.57,29.96,29.22,30.10,29.14,29.21,29.01,29.58,30.06,29.98,30.68,30.92,30.58,30.50,30.39,30.08,29.15,29.84,29.38,29.77,30.20,30.64,30.81,30.48,30.18,30.07,30.00,30.11,30.27,30.49,30.53,31.03,31.00,30.89,30.93,31.03,31.08,30.78,31.07,30.97,30.99,30.72,30.90,30.42,30.69,30.63,30.46,30.62,30.89,30.62,30.58,30.84,30.93,30.97,30.71,31.03,30.79,30.93,30.79,31.08,30.52,30.84,30.92,30.80,31.10,31.05,30.94,31.08,30.73,30.89,30.94,30.93,30.83,31.26,31.19,31.30,31.01,31.14,31.02,31.14,30.91,30.97,31.05,30.98,31.14,31.32,31.34,31.27,31.21,31.31,31.18,31.23,31.15,31.01,31.30,31.36,31.28,31.23,31.31,31.22,31.14,31.29,31.14,31.28,31.15,31.35,31.34,31.16,31.29,31.32,31.38,31.39,31.36,31.19,31.36,31.24,31.38,31.34,31.41,31.32,31.19,31.31,31.30,31.31,31.37,31.46,31.23,31.31,31.25,31.30,31.44,31.39,31.40,31.34,31.46,31.37,31.51,31.31,31.42,31.35,31.46,31.31,31.47,31.39,31.37,31.39,31.42,31.45,31.44,31.45,31.36,31.47,31.47,31.39,31.37,31.35,31.32,31.39,31.46,31.26,31.49,31.31,31.51,31.48,31.51,31.47,31.52,31.49,31.51,31.50,31.48,31.51,31.48,31.53,31.54,31.54,31.51,31.50,31.49,31.47,31.47,31.44,31.42,31.47,31.48,31.51,31.43,31.42,31.44,31.48,31.46,31.52,31.51,31.48,31.51,31.54,31.53,31.43,31.49,31.51,31.45,31.45,31.45,31.45,31.36,31.44,31.49,31.37,31.51,31.49,31.42,31.45,31.47,31.51,31.53,31.53,31.49,31.50,31.52,31.51,31.49,31.52,31.52,31.54,31.47,31.48,31.41,31.50,31.35,31.53,31.53,31.53,31.55,31.56,31.52,31.50,31.50,31.47,31.50,31.51,31.51,31.51,31.50,31.51,31.47,31.47,31.41,31.26,31.68,31.69,31.68,31.67,31.67,31.69,31.68,31.68,31.69,31.69,31.68,31.69,31.71,31.67,31.69,31.70,31.69,31.66,31.69,31.70,31.69,31.69,31.69,31.69,31.67,31.69,31.69,31.69,31.69,31.70,31.68,31.69,31.70,31.69,31.68,31.70,31.70,31.68,31.70,31.70,31.69,31.68,31.71,31.70,31.71,31.70,31.71,31.70,31.69,31.71,31.70,31.69,31.71,31.69,31.70,31.71,31.70,31.71,31.70,31.69,31.70,31.71,31.71,31.69,31.68,31.69,31.68,31.66,31.66,31.65,31.65,31.66,31.69,31.69,31.69,31.69,31.69,31.70,31.67,31.69,31.68,31.68,31.68,31.66,31.63,31.62,31.65,31.65,31.66,31.66,31.65,31.67,31.69,31.66,31.67,31.68,31.67,31.65,31.66,31.66,31.65,31.64,31.67,31.63,31.63,31.62,31.65,31.64,31.64,31.65,31.66,31.66,31.64,31.65,31.64,31.63,31.62,31.62,31.66,31.62,31.63,31.63,31.62,31.61,31.60,31.62,31.59,31.59,31.58,31.60,31.56,31.58,31.58,31.57,31.59,31.62,31.60,31.59,31.63,31.63,31.61,31.64,31.64,31.64,31.64,31.65,31.65,31.63,31.64,31.65,31.66,31.65,31.65,31.64,31.66,31.65,31.63,31.62,31.64,31.63,31.65,31.63,31.63,31.64,31.65,31.66,31.64,31.65,31.66,31.63,31.63,31.63,31.61,31.63,31.64,31.62,31.62,31.65,31.64,31.62,31.64,31.65,31.62,31.62,31.64,31.63,31.62,31.61,31.62,31.64,31.64,31.62,31.64,31.64,31.63,31.65,31.63,31.63,31.65,31.64,31.63,31.63,31.64,31.64,31.64,31.63,31.63,31.62,31.62,31.63,31.65,31.64,31.62,31.61,31.61,31.62,31.62,31.62,31.63,31.64,31.63,31.67,31.64,31.63,31.64,31.65,31.63,31.62,31.64,31.64,31.63,31.64,31.64,31.64,31.64,31.64,31.64,31.66,31.64,31.63,31.64,31.64,31.63,31.61,31.64,31.61,31.63,31.62,31.65,31.65,31.64,31.66,31.65,31.66,31.65,31.66,31.63,31.64,31.64,31.64,31.65,31.66,31.65,31.62,31.62,31.65,31.66,31.65,31.66,31.65,31.66,31.66,31.66,31.67,31.66,31.66,31.66,31.67,31.65,31.67,31.65,31.65,31.65,31.66,31.65,31.66,31.66,31.67,31.66,31.64,31.66,31.67,31.65,31.64,31.66,31.65,31.64,31.63,31.65,31.66,31.64,31.64,31.64,31.64,31.65,31.64,31.62,31.62,31.61,31.62,31.61,31.62,31.60,31.61,31.61,31.63,31.61,31.60,31.63,31.61,31.62,31.62,31.61,31.62,31.62,31.60,31.60,31.60,31.56,31.58,31.61,31.60,31.62,31.61,31.63,31.64,31.65,31.65,31.65,31.65,31.65,31.65,31.65,31.63,31.61,31.64,31.63,31.64,31.65,31.64,31.65,31.66,31.65,31.65,31.66,31.66,31.64,31.64,31.64,31.64,31.63,31.64,31.60,31.61,31.61,31.61,31.60,31.60,31.61,31.60,31.60,31.60,31.62,31.64,31.63,31.63,31.63,31.64,31.63,31.64,31.64,31.64,31.64,31.63,31.64,31.65,31.64,31.64,31.63,31.63,31.62,31.61,31.62,31.63,31.64],[31.53,31.48,31.09,31.11,31.41,31.31,31.46,31.44,31.39,31.35,31.12,31.39,31.22,31.23,31.38,31.40,31.27,31.27,31.40,31.44,31.45,31.47,31.27,31.47,31.47,31.44,31.44,31.50,31.48,31.43,31.42,31.52,31.40,31.36,31.43,31.23,31.42,31.32,31.22,31.28,31.32,30.96,31.37,31.37,31.50,31.55,31.54,31.51,31.33,31.40,31.58,31.54,31.47,31.56,31.53,31.46,31.45,31.50,31.41,31.39,31.47,31.29,31.18,31.17,31.37,31.21,31.31,31.08,31.27,31.01,31.38,31.36,31.29,31.46,31.45,31.52,31.39,31.45,31.45,31.33,31.32,31.26,31.35,31.37,31.48,31.44,31.43,31.43,31.40,31.42,31.40,31.43,31.43,31.47,31.47,31.50,31.52,31.51,31.44,31.50,31.49,31.42,31.46,31.43,31.43,31.44,31.51,31.43,31.35,31.44,31.45,31.38,31.34,31.40,31.44,31.35,31.42,31.35,31.06,31.34,31.40,31.40,31.31,30.97,31.19,31.19,31.26,31.32,31.37,31.34,31.26,30.83,31.35,31.37,31.39,31.19,31.28,31.29,31.33,31.19,31.24,31.21,31.22,30.77,31.02,30.80,31.20,31.23,31.09,31.34,31.17,31.10,31.22,31.13,31.21,31.31,30.95,30.97,31.31,30.52,31.11,30.90,31.08,31.09,31.24,31.15,30.78,30.99,30.83,30.59,30.79,30.89,30.91,30.48,30.75,30.82,30.09,30.42,30.54,30.38,30.16,29.97,30.48,30.38,30.08,30.01,30.44,30.21,29.87,30.47,30.01,29.63,29.43,29.86,29.45,29.27,29.86,29.14,28.52,28.10,29.15,28.29,27.64,28.55,28.55,26.93,26.61,28.13,26.91,24.49,26.60,26.16,24.83,22.47,25.99,24.04,20.08,21.80,23.61,19.95,19.56,22.85,20.76,17.14,19.11,19.72,16.44,15.69,18.38,15.99,12.42,13.54,13.79,9.34,9.38,11.26,8.79,6.33,7.05,9.44,6.24,5.35,5.53,5.81,3.91,3.46,4.47,2.93,2.46,2.65,1.93,1.24,0.78,1.38,2.30,2.24,3.39,4.61,3.72,3.95,5.03,6.42,6.19,6.63,7.80,8.54,11.65,13.93,13.78,20.77,19.30,20.25,21.89,21.79,23.91,23.43,25.86,26.52,25.61,27.48,26.98,27.41,26.98,25.40,25.67,26.13,27.11,26.40,27.66,26.26,27.37,26.76,28.77,27.63,27.92,27.17,27.20,27.35,27.47,27.44,28.51,28.16,28.03,28.42,28.95,28.86,29.41,29.44,29.58,29.20,28.67,29.08,29.22,29.32,28.91,29.51,30.41,29.80,29.47,29.59,29.12,29.02,29.02,29.18,29.38,29.61,29.70,30.48,30.03,29.42,29.56,29.59,29.43,29.77,29.61,29.88,30.26,30.55,30.35,30.52,30.49,30.67,30.42,30.62,30.36,30.54,30.02,30.26,29.99,30.12,30.02,30.00,30.06,30.33,30.17,30.02,30.18,30.61,30.42,30.30,30.30,30.33,30.60,30.39,30.75,30.27,30.46,30.56,30.53,30.83,30.71,30.76,30.82,30.43,30.51,30.61,30.39,30.47,30.98,30.90,31.07,30.80,30.71,30.72,30.75,30.81,30.61,30.77,30.71,30.90,31.16,31.24,31.04,30.94,31.07,31.02,31.00,30.95,30.72,31.07,30.98,30.97,31.00,31.20,30.95,30.90,31.10,30.97,31.10,31.04,31.18,31.15,30.97,31.14,31.12,31.25,31.23,31.17,31.08,31.18,31.11,31.25,31.27,31.33,31.12,30.96,31.18,31.17,31.10,31.25,31.36,31.06,31.22,31.10,31.20,31.44,31.30,31.31,31.18,31.32,31.28,31.34,31.11,31.28,31.21,31.38,31.17,31.46,31.37,31.27,31.25,31.26,31.34,31.33,31.38,31.25,31.40,31.44,31.20,31.28,31.24,31.19,31.27,31.34,31.13,31.38,31.15,31.44,31.31,31.13,31.28,31.42,31.29,31.27,31.48,31.40,31.46,31.42,31.48,31.50,31.46,31.46,31.43,31.39,31.37,31.33,31.30,31.32,31.39,31.33,31.30,31.26,31.30,31.30,31.32,31.32,31.42,31.41,31.41,31.43,31.50,31.48,31.39,31.36,31.43,31.39,31.35,31.33,31.33,31.25,31.40,31.36,31.29,31.47,31.39,31.39,31.38,31.43,31.40,31.48,31.45,31.44,31.47,31.49,31.48,31.43,31.48,31.40,31.46,31.42,31.40,31.32,31.36,31.24,31.43,31.49,31.54,31.48,31.49,31.49,31.47,31.50,31.39,31.43,31.48,31.48,31.46,31.37,31.44,31.27,31.34,31.21,31.08,31.69,31.70,31.69,31.68,31.68,31.69,31.68,31.68,31.68,31.69,31.68,31.69,31.69,31.68,31.69,31.69,31.69,31.67,31.70,31.69,31.69,31.69,31.70,31.70,31.69,31.70,31.70,31.70,31.70,31.71,31.70,31.70,31.70,31.70,31.69,31.69,31.69,31.69,31.69,31.69,31.70,31.69,31.70,31.70,31.70,31.69,31.71,31.70,31.70,31.70,31.69,31.69,31.70,31.70,31.70,31.71,31.70,31.70,31.70,31.69,31.70,31.70,31.70,31.70,31.70,31.70,31.70,31.68,31.67,31.66,31.66,31.67,31.69,31.70,31.70,31.69,31.69,31.70,31.68,31.69,31.69,31.69,31.69,31.69,31.64,31.65,31.66,31.67,31.67,31.68,31.68,31.68,31.68,31.67,31.66,31.68,31.68,31.67,31.67,31.68,31.67,31.67,31.67,31.66,31.66,31.66,31.66,31.66,31.66,31.66,31.66,31.66,31.65,31.64,31.64,31.61,31.63,31.63,31.65,31.61,31.63,31.62,31.61,31.60,31.59,31.62,31.57,31.59,31.58,31.60,31.56,31.59,31.58,31.57,31.59,31.62,31.61,31.58,31.63,31.63,31.60,31.64,31.64,31.64,31.64,31.65,31.65,31.63,31.63,31.65,31.66,31.64,31.66,31.65,31.67,31.65,31.64,31.63,31.65,31.62,31.66,31.64,31.64,31.64,31.66,31.65,31.64,31.65,31.65,31.63,31.63,31.65,31.61,31.63,31.64,31.62,31.60,31.64,31.65,31.61,31.62,31.65,31.62,31.61,31.63,31.64,31.64,31.61,31.61,31.64,31.65,31.62,31.63,31.63,31.63,31.65,31.64,31.62,31.66,31.65,31.62,31.63,31.64,31.63,31.63,31.64,31.63,31.63,31.63,31.63,31.62,31.64,31.62,31.60,31.61,31.61,31.60,31.61,31.64,31.62,31.60,31.66,31.64,31.60,31.62,31.65,31.62,31.62,31.63,31.63,31.64,31.65,31.63,31.64,31.64,31.65,31.63,31.66,31.64,31.63,31.63,31.65,31.63,31.60,31.63,31.62,31.64,31.62,31.64,31.65,31.64,31.65,31.65,31.65,31.64,31.65,31.64,31.65,31.64,31.65,31.65,31.66,31.63,31.62,31.63,31.64,31.65,31.65,31.65,31.64,31.65,31.66,31.65,31.67,31.65,31.66,31.64,31.65,31.65,31.66,31.65,31.65,31.65,31.65,31.65,31.66,31.66,31.67,31.66,31.65,31.66,31.67,31.65,31.64,31.65,31.65,31.65,31.64,31.65,31.66,31.64,31.64,31.65,31.64,31.64,31.62,31.63,31.63,31.61,31.61,31.61,31.61,31.59,31.61,31.59,31.61,31.59,31.59,31.60,31.59,31.60,31.60,31.57,31.59,31.62,31.60,31.57,31.61,31.55,31.60,31.62,31.60,31.60,31.59,31.62,31.65,31.64,31.65,31.64,31.65,31.63,31.64,31.63,31.63,31.62,31.63,31.62,31.64,31.64,31.63,31.63,31.65,31.64,31.64,31.65,31.65,31.64,31.64,31.65,31.64,31.63,31.62,31.59,31.60,31.62,31.63,31.62,31.59,31.60,31.59,31.59,31.59,31.60,31.62,31.60,31.61,31.61,31.63,31.63,31.63,31.63,31.63,31.62,31.62,31.64,31.64,31.63,31.63,31.64,31.63,31.62,31.61,31.62,31.63,31.63],[31.60,31.54,31.44,31.46,31.50,31.54,31.55,31.55,31.56,31.54,31.48,31.55,31.51,31.53,31.57,31.56,31.56,31.54,31.61,31.60,31.62,31.61,31.54,31.57,31.57,31.56,31.53,31.56,31.61,31.57,31.60,31.60,31.58,31.59,31.59,31.54,31.59,31.57,31.52,31.53,31.53,31.48,31.56,31.60,31.63,31.63,31.64,31.63,31.57,31.62,31.65,31.64,31.63,31.63,31.61,31.57,31.62,31.63,31.62,31.60,31.62,31.53,31.49,31.49,31.58,31.52,31.52,31.42,31.54,31.41,31.55,31.52,31.54,31.59,31.58,31.62,31.56,31.54,31.56,31.52,31.47,31.52,31.54,31.52,31.57,31.53,31.53,31.50,31.52,31.52,31.51,31.51,31.52,31.54,31.54,31.55,31.57,31.58,31.49,31.56,31.55,31.50,31.53,31.50,31.52,31.51,31.56,31.53,31.51,31.51,31.54,31.48,31.49,31.52,31.55,31.52,31.53,31.50,31.48,31.51,31.53,31.55,31.52,31.39,31.46,31.47,31.50,31.45,31.51,31.54,31.51,31.47,31.50,31.55,31.45,31.40,31.54,31.51,31.47,31.40,31.37,31.36,31.31,31.15,31.28,31.16,31.49,31.42,31.33,31.52,31.30,31.43,31.35,31.31,31.23,31.39,31.17,31.15,31.37,31.23,31.18,31.20,31.15,31.25,31.37,31.25,31.00,31.15,31.11,31.08,30.95,31.16,31.10,31.00,30.95,30.98,30.98,30.90,31.00,30.73,30.79,30.83,30.61,31.07,30.69,30.66,30.87,30.84,30.73,30.70,30.88,30.49,30.26,30.50,30.49,30.25,30.01,30.38,29.99,29.63,29.78,29.96,29.05,28.87,29.53,29.08,27.92,28.31,28.99,27.22,27.01,27.59,26.70,24.03,26.19,25.08,22.83,23.43,25.13,21.64,20.95,22.96,21.55,19.61,19.96,21.39,17.57,17.61,19.37,17.82,12.94,16.09,14.31,10.63,9.82,12.44,9.46,6.94,7.35,10.50,7.20,5.56,6.30,6.13,4.17,3.74,5.29,4.41,3.21,3.18,2.61,1.87,1.23,0.77,1.47,2.13,3.29,4.06,3.20,4.15,4.89,5.21,6.21,6.22,8.01,8.35,9.51,14.63,14.22,18.84,19.14,19.41,20.24,20.29,22.93,22.54,24.95,25.31,24.32,27.97,26.82,27.09,27.17,24.58,25.56,24.82,24.54,25.13,26.50,25.37,26.37,26.70,28.55,27.56,27.95,26.34,27.10,26.32,27.49,27.72,28.35,28.00,26.88,27.95,27.98,28.02,29.65,29.21,29.39,28.09,28.50,28.24,29.17,29.33,28.87,29.83,30.47,29.96,29.62,29.61,29.20,28.51,28.75,28.56,28.99,29.55,29.78,30.55,30.08,29.49,29.31,29.25,29.34,29.60,29.63,29.97,30.49,30.58,30.64,30.66,30.73,30.78,30.58,30.83,30.58,30.51,30.13,30.32,29.81,29.99,29.89,29.89,30.13,30.39,29.89,30.02,30.10,30.59,30.69,30.58,30.46,30.31,30.57,30.55,30.63,30.19,30.42,30.49,30.61,30.85,30.88,30.91,30.79,30.44,30.66,30.65,30.59,30.68,31.11,31.07,31.21,30.97,30.87,30.79,30.88,30.70,30.62,30.75,30.72,30.92,31.21,31.19,31.09,31.01,31.13,31.02,31.06,30.94,30.84,31.17,31.07,31.02,31.16,31.24,31.05,31.04,31.20,31.05,31.14,31.01,31.19,31.20,31.05,31.17,31.20,31.28,31.27,31.23,31.02,31.24,31.13,31.31,31.30,31.33,31.14,30.99,31.22,31.18,31.13,31.29,31.37,31.05,31.17,31.07,31.18,31.40,31.28,31.29,31.12,31.34,31.29,31.38,31.14,31.30,31.19,31.32,31.20,31.45,31.37,31.26,31.32,31.35,31.38,31.33,31.30,31.21,31.38,31.41,31.19,31.27,31.25,31.24,31.32,31.43,31.15,31.43,31.20,31.48,31.37,31.42,31.35,31.50,31.37,31.45,31.49,31.46,31.53,31.45,31.55,31.56,31.52,31.52,31.49,31.48,31.45,31.39,31.38,31.32,31.42,31.40,31.47,31.31,31.32,31.37,31.39,31.43,31.44,31.52,31.50,31.48,31.54,31.53,31.43,31.46,31.48,31.42,31.42,31.40,31.38,31.38,31.43,31.49,31.38,31.56,31.47,31.42,31.43,31.48,31.49,31.53,31.52,31.49,31.52,31.52,31.52,31.45,31.55,31.44,31.55,31.47,31.48,31.35,31.48,31.28,31.48,31.57,31.56,31.58,31.58,31.57,31.52,31.51,31.50,31.53,31.51,31.55,31.50,31.44,31.47,31.37,31.40,31.29,31.18,31.69,31.70,31.70,31.69,31.69,31.69,31.70,31.69,31.70,31.70,31.69,31.69,31.69,31.69,31.70,31.69,31.70,31.69,31.70,31.70,31.70,31.70,31.70,31.71,31.70,31.70,31.70,31.70,31.71,31.71,31.70,31.70,31.71,31.71,31.70,31.70,31.70,31.71,31.70,31.70,31.71,31.70,31.71,31.70,31.70,31.70,31.71,31.70,31.70,31.70,31.69,31.70,31.71,31.70,31.70,31.71,31.71,31.71,31.70,31.70,31.71,31.70,31.71,31.71,31.70,31.71,31.70,31.69,31.69,31.68,31.68,31.69,31.70,31.70,31.70,31.70,31.70,31.70,31.70,31.71,31.70,31.70,31.70,31.69,31.65,31.65,31.67,31.68,31.68,31.67,31.68,31.68,31.68,31.68,31.68,31.68,31.68,31.66,31.68,31.68,31.67,31.67,31.67,31.66,31.67,31.66,31.66,31.66,31.66,31.66,31.66,31.67,31.67,31.66,31.66,31.65,31.65,31.64,31.66,31.64,31.63,31.65,31.65,31.63,31.63,31.64,31.60,31.63,31.62,31.62,31.61,31.62,31.62,31.61,31.61,31.64,31.62,31.60,31.63,31.63,31.63,31.65,31.65,31.65,31.66,31.66,31.66,31.64,31.66,31.66,31.67,31.65,31.66,31.65,31.67,31.65,31.65,31.63,31.66,31.64,31.66,31.66,31.65,31.66,31.67,31.66,31.66,31.66,31.67,31.65,31.64,31.65,31.63,31.64,31.65,31.63,31.61,31.65,31.65,31.64,31.64,31.66,31.64,31.62,31.64,31.65,31.65,31.62,31.64,31.65,31.66,31.65,31.65,31.65,31.64,31.65,31.65,31.63,31.66,31.65,31.63,31.64,31.66,31.66,31.64,31.66,31.64,31.65,31.65,31.65,31.65,31.66,31.64,31.63,31.64,31.64,31.63,31.64,31.65,31.64,31.62,31.66,31.64,31.63,31.63,31.65,31.65,31.63,31.64,31.65,31.65,31.65,31.64,31.64,31.65,31.65,31.64,31.66,31.65,31.64,31.64,31.65,31.64,31.62,31.66,31.64,31.66,31.64,31.65,31.65,31.65,31.66,31.66,31.67,31.66,31.67,31.66,31.66,31.66,31.67,31.67,31.67,31.65,31.65,31.65,31.66,31.67,31.66,31.66,31.66,31.67,31.67,31.66,31.68,31.66,31.68,31.66,31.67,31.67,31.67,31.67,31.66,31.66,31.66,31.66,31.67,31.67,31.68,31.67,31.65,31.67,31.67,31.66,31.66,31.67,31.66,31.66,31.66,31.66,31.66,31.66,31.65,31.66,31.66,31.65,31.65,31.65,31.65,31.64,31.64,31.62,31.63,31.63,31.63,31.60,31.63,31.63,31.61,31.62,31.63,31.63,31.62,31.60,31.63,31.64,31.63,31.63,31.63,31.62,31.63,31.64,31.64,31.65,31.64,31.65,31.66,31.66,31.66,31.66,31.67,31.65,31.66,31.65,31.65,31.64,31.65,31.64,31.66,31.65,31.65,31.65,31.66,31.66,31.64,31.66,31.67,31.65,31.65,31.66,31.66,31.65,31.65,31.62,31.63,31.64,31.64,31.63,31.62,31.64,31.64,31.61,31.61,31.64,31.64,31.62,31.63,31.62,31.65,31.63,31.64,31.64,31.66,31.63,31.63,31.64,31.65,31.64,31.65,31.65,31.64,31.63,31.62,31.64,31.63,31.64],[31.57,31.49,31.43,31.42,31.47,31.51,31.54,31.54,31.54,31.50,31.43,31.51,31.46,31.53,31.59,31.53,31.52,31.52,31.58,31.53,31.60,31.58,31.53,31.56,31.54,31.55,31.51,31.55,31.57,31.54,31.55,31.59,31.55,31.57,31.57,31.52,31.56,31.56,31.52,31.47,31.45,31.28,31.53,31.56,31.60,31.61,31.62,31.62,31.53,31.59,31.62,31.60,31.62,31.62,31.58,31.57,31.59,31.61,31.58,31.55,31.59,31.49,31.49,31.43,31.58,31.49,31.48,31.38,31.55,31.35,31.56,31.52,31.53,31.56,31.58,31.57,31.53,31.52,31.52,31.45,31.45,31.49,31.52,31.52,31.54,31.52,31.55,31.51,31.53,31.54,31.52,31.52,31.53,31.54,31.53,31.53,31.56,31.57,31.48,31.53,31.55,31.49,31.52,31.47,31.50,31.49,31.54,31.53,31.48,31.53,31.52,31.49,31.50,31.50,31.53,31.52,31.56,31.48,31.48,31.51,31.51,31.55,31.53,31.38,31.41,31.43,31.47,31.41,31.54,31.48,31.50,31.49,31.52,31.55,31.39,31.37,31.50,31.46,31.42,31.35,31.26,31.28,31.20,31.20,31.32,31.21,31.46,31.40,31.25,31.49,31.25,31.31,31.28,31.24,31.19,31.28,31.11,31.11,31.15,31.05,31.11,31.13,30.88,31.20,31.22,31.11,30.45,31.04,30.89,30.60,30.77,30.91,31.03,30.45,30.66,30.93,30.57,30.81,30.75,30.59,30.52,30.54,30.32,30.97,30.91,30.34,30.67,30.78,30.64,30.08,30.55,30.88,30.10,29.99,30.17,30.41,29.69,29.65,30.30,29.39,29.03,29.35,29.64,28.85,27.85,29.28,28.10,27.72,27.82,26.99,26.93,26.10,26.38,23.53,25.50,24.48,21.86,23.87,23.87,23.04,19.03,22.93,22.05,19.13,20.46,21.41,19.21,17.68,19.81,18.56,15.70,15.52,15.17,11.80,10.62,12.75,9.94,8.21,8.31,10.53,7.13,6.01,7.54,6.80,4.59,4.83,6.02,4.32,3.34,3.79,3.44,2.15,2.03,1.27,0.77,1.58,2.59,3.97,2.53,3.91,4.73,4.53,4.86,6.11,7.69,8.88,9.50,12.37,15.24,20.25,18.16,19.07,24.37,22.24,23.80,24.65,26.02,26.62,26.28,27.95,27.24,27.66,26.90,24.22,24.72,24.63,25.76,25.22,26.17,26.10,26.47,26.57,27.94,27.51,28.11,26.34,27.58,26.44,27.52,27.71,28.33,27.67,26.78,27.76,27.96,27.72,29.43,29.10,29.24,28.02,28.06,28.04,28.24,29.07,28.57,30.15,30.41,30.00,29.90,29.53,29.09,28.24,28.67,28.39,28.65,29.94,30.20,30.45,29.90,29.40,29.28,29.07,29.29,29.40,29.70,29.99,30.65,30.68,30.59,30.63,30.75,30.78,30.52,30.84,30.64,30.59,30.19,30.28,29.77,30.06,29.95,29.87,29.84,30.43,29.93,30.00,30.16,30.67,30.68,30.32,30.58,30.26,30.54,30.19,30.67,30.13,30.43,30.50,30.42,30.80,30.82,30.79,30.81,30.45,30.70,30.67,30.59,30.61,31.14,31.04,31.17,30.91,30.92,30.81,30.97,30.76,30.69,30.76,30.75,30.97,31.10,31.26,31.15,31.05,31.12,31.03,31.08,30.95,30.80,31.17,31.16,31.15,31.15,31.20,31.09,31.01,31.19,31.01,31.10,30.95,31.19,31.20,31.03,31.12,31.19,31.29,31.28,31.23,31.05,31.23,31.05,31.25,31.27,31.32,31.15,31.06,31.19,31.19,31.17,31.28,31.36,31.08,31.14,31.10,31.11,31.35,31.26,31.27,31.17,31.34,31.28,31.39,31.15,31.28,31.21,31.33,31.13,31.42,31.35,31.27,31.29,31.31,31.38,31.34,31.36,31.24,31.40,31.38,31.24,31.29,31.25,31.20,31.30,31.36,31.14,31.43,31.21,31.46,31.37,31.45,31.38,31.47,31.43,31.43,31.45,31.43,31.47,31.42,31.48,31.51,31.48,31.48,31.46,31.44,31.42,31.41,31.38,31.36,31.40,31.41,31.46,31.34,31.32,31.36,31.43,31.41,31.46,31.48,31.42,31.46,31.50,31.49,31.42,31.46,31.46,31.39,31.40,31.38,31.39,31.31,31.38,31.45,31.31,31.49,31.44,31.39,31.40,31.45,31.45,31.52,31.48,31.43,31.49,31.46,31.49,31.44,31.48,31.47,31.48,31.42,31.42,31.31,31.45,31.29,31.47,31.48,31.49,31.53,31.53,31.48,31.47,31.48,31.42,31.46,31.44,31.49,31.48,31.44,31.45,31.39,31.37,31.30,31.19,31.69,31.70,31.69,31.68,31.69,31.70,31.69,31.69,31.70,31.70,31.69,31.69,31.70,31.69,31.69,31.70,31.70,31.67,31.70,31.70,31.69,31.70,31.70,31.70,31.69,31.69,31.70,31.69,31.70,31.71,31.70,31.70,31.71,31.70,31.70,31.70,31.70,31.69,31.71,31.70,31.70,31.69,31.71,31.71,31.71,31.70,31.71,31.70,31.70,31.71,31.71,31.70,31.71,31.70,31.71,31.72,31.71,31.72,31.71,31.71,31.71,31.71,31.72,31.70,31.70,31.70,31.69,31.67,31.67,31.67,31.67,31.67,31.70,31.70,31.70,31.71,31.70,31.71,31.70,31.71,31.70,31.70,31.69,31.68,31.65,31.64,31.66,31.67,31.67,31.67,31.67,31.68,31.69,31.68,31.67,31.69,31.68,31.67,31.68,31.68,31.66,31.66,31.68,31.66,31.66,31.65,31.67,31.67,31.67,31.67,31.67,31.67,31.67,31.66,31.66,31.65,31.64,31.63,31.66,31.63,31.62,31.63,31.63,31.62,31.60,31.63,31.60,31.61,31.59,31.62,31.58,31.60,31.60,31.59,31.61,31.63,31.61,31.61,31.63,31.64,31.62,31.64,31.64,31.64,31.65,31.65,31.65,31.64,31.64,31.66,31.67,31.65,31.66,31.64,31.67,31.66,31.64,31.62,31.65,31.64,31.66,31.65,31.65,31.64,31.66,31.66,31.66,31.65,31.66,31.64,31.63,31.64,31.61,31.64,31.65,31.62,31.62,31.65,31.65,31.62,31.64,31.65,31.63,31.63,31.64,31.65,31.65,31.62,31.63,31.66,31.65,31.64,31.66,31.65,31.65,31.65,31.63,31.63,31.65,31.65,31.63,31.63,31.65,31.64,31.63,31.64,31.63,31.64,31.64,31.64,31.65,31.65,31.63,31.62,31.62,31.63,31.62,31.63,31.64,31.64,31.62,31.66,31.64,31.63,31.63,31.65,31.64,31.62,31.64,31.65,31.64,31.65,31.64,31.64,31.65,31.65,31.64,31.66,31.64,31.63,31.64,31.64,31.63,31.62,31.64,31.61,31.64,31.63,31.65,31.65,31.65,31.66,31.65,31.66,31.65,31.67,31.63,31.65,31.65,31.65,31.66,31.67,31.65,31.64,31.64,31.65,31.66,31.66,31.66,31.66,31.66,31.66,31.65,31.67,31.66,31.67,31.66,31.67,31.66,31.67,31.66,31.65,31.65,31.66,31.66,31.67,31.66,31.67,31.66,31.64,31.66,31.67,31.65,31.65,31.66,31.65,31.65,31.64,31.65,31.66,31.64,31.64,31.64,31.65,31.65,31.64,31.63,31.62,31.61,31.62,31.61,31.61,31.61,31.61,31.60,31.63,31.62,31.60,31.63,31.60,31.62,31.62,31.62,31.62,31.63,31.61,31.63,31.62,31.59,31.63,31.61,31.62,31.64,31.63,31.63,31.65,31.65,31.65,31.66,31.66,31.65,31.66,31.65,31.64,31.62,31.64,31.63,31.65,31.65,31.64,31.64,31.66,31.65,31.64,31.66,31.66,31.64,31.65,31.64,31.64,31.64,31.64,31.61,31.61,31.62,31.62,31.63,31.60,31.62,31.62,31.60,31.61,31.62,31.64,31.62,31.63,31.63,31.65,31.63,31.64,31.64,31.64,31.63,31.63,31.64,31.65,31.64,31.63,31.64,31.63,31.63,31.63,31.63,31.64,31.63],[31.43,31.17,30.76,30.72,31.02,30.95,31.30,31.19,31.14,30.95,30.76,31.17,30.91,31.06,31.23,31.18,31.11,31.08,31.16,31.06,31.26,31.20,30.94,31.27,31.37,31.22,31.32,31.37,31.32,31.27,31.31,31.33,31.13,31.19,31.16,31.05,31.21,31.03,31.11,30.90,31.01,30.64,31.05,31.17,31.26,31.42,31.46,31.41,31.10,31.22,31.46,31.42,31.38,31.44,31.47,31.30,31.25,31.32,31.16,31.11,31.33,31.12,31.08,31.00,31.04,31.02,31.18,30.80,31.07,30.82,31.24,31.08,30.95,31.17,31.27,31.23,31.23,31.20,31.32,31.04,31.11,30.56,31.08,31.11,31.38,31.37,31.29,31.38,31.29,31.32,31.36,31.30,31.40,31.45,31.36,31.43,31.46,31.45,31.34,31.43,31.43,31.36,31.38,31.33,31.35,31.37,31.45,31.32,31.25,31.35,31.24,31.28,31.14,31.15,31.22,31.09,31.16,31.12,30.89,31.17,31.17,31.21,31.02,30.63,30.89,30.86,30.91,31.07,31.11,31.11,30.98,30.30,31.11,31.14,31.18,30.79,30.33,30.37,30.94,30.36,30.86,30.65,30.59,29.78,30.50,30.30,29.77,30.74,30.70,30.35,30.84,29.96,30.81,31.01,30.78,31.03,30.53,30.28,31.18,30.00,30.85,30.80,31.01,30.88,31.19,31.10,30.83,30.81,30.80,30.59,30.50,30.82,30.79,30.16,30.35,30.66,29.74,30.40,30.55,29.96,29.71,29.93,30.05,30.03,30.13,30.19,29.84,29.92,29.92,29.35,29.54,29.71,29.71,28.72,28.30,29.57,29.12,28.29,27.53,29.05,28.07,26.62,27.97,28.39,25.63,25.39,27.65,27.14,25.90,25.27,26.61,25.19,23.00,25.32,25.88,23.39,20.38,23.30,24.22,21.47,21.24,24.40,22.78,19.67,21.42,21.09,19.55,16.42,20.80,18.63,14.80,16.61,16.37,12.82,12.07,14.05,12.21,8.74,9.64,12.35,8.25,6.26,8.93,8.87,5.12,4.02,6.01,4.50,3.02,4.08,3.58,2.19,2.30,2.02,1.21,0.77,1.73,2.75,2.26,2.90,3.87,4.29,3.50,5.22,6.47,7.46,10.25,12.21,12.55,19.31,18.27,17.33,22.49,22.55,23.26,24.34,25.76,26.31,25.19,26.06,25.23,26.44,25.13,25.66,24.50,26.12,26.85,25.69,25.16,26.18,26.48,26.17,27.25,26.82,26.90,26.93,26.47,26.59,26.01,26.94,27.81,27.43,27.01,27.61,28.36,27.81,28.65,28.84,29.21,28.17,27.84,28.04,27.62,28.57,28.23,29.27,30.22,29.69,29.10,28.89,28.93,28.31,28.65,28.09,28.83,29.17,29.56,30.27,29.61,29.11,29.00,29.27,29.20,29.43,29.48,29.48,30.29,30.35,30.07,30.31,30.29,30.53,30.20,30.45,30.24,30.39,29.78,30.23,29.79,30.12,29.96,29.77,29.68,30.17,30.04,29.65,29.99,30.25,30.02,29.93,30.11,30.18,30.34,29.97,30.62,30.15,30.35,30.50,30.14,30.55,30.46,30.41,30.76,30.46,30.28,30.61,30.24,30.42,30.85,30.81,31.02,30.60,30.72,30.66,30.80,30.84,30.59,30.79,30.58,30.82,31.01,31.11,31.02,30.94,31.06,30.97,30.97,30.93,30.61,31.03,30.96,30.95,30.88,31.12,30.94,30.81,31.11,30.89,31.01,30.98,31.12,31.13,30.91,31.06,31.08,31.18,31.19,31.15,31.04,31.15,31.07,31.20,31.19,31.25,31.09,30.82,31.14,31.11,31.10,31.21,31.33,30.99,31.16,30.97,31.09,31.34,31.15,31.24,31.12,31.27,31.19,31.34,31.05,31.11,31.08,31.30,31.05,31.33,31.29,31.15,31.23,31.22,31.29,31.20,31.27,31.14,31.31,31.38,31.11,31.18,31.15,31.04,31.20,31.29,31.03,31.38,31.09,31.43,31.30,31.28,31.27,31.36,31.24,31.29,31.42,31.34,31.40,31.34,31.39,31.43,31.40,31.41,31.38,31.32,31.35,31.28,31.25,31.21,31.25,31.28,31.30,31.21,31.21,31.22,31.26,31.27,31.38,31.40,31.33,31.40,31.47,31.46,31.34,31.33,31.38,31.30,31.28,31.27,31.25,31.17,31.28,31.30,31.22,31.40,31.30,31.30,31.29,31.40,31.35,31.44,31.40,31.37,31.41,31.39,31.42,31.34,31.39,31.32,31.38,31.36,31.33,31.19,31.29,31.15,31.39,31.45,31.42,31.45,31.48,31.41,31.43,31.44,31.33,31.37,31.35,31.43,31.43,31.31,31.40,31.23,31.27,31.16,30.97,31.68,31.69,31.67,31.66,31.67,31.68,31.67,31.67,31.67,31.69,31.67,31.67,31.69,31.66,31.67,31.67,31.68,31.64,31.68,31.68,31.67,31.68,31.68,31.68,31.66,31.67,31.68,31.67,31.68,31.69,31.67,31.67,31.68,31.68,31.68,31.68,31.67,31.67,31.68,31.67,31.69,31.67,31.69,31.68,31.69,31.68,31.69,31.68,31.68,31.69,31.68,31.67,31.69,31.68,31.69,31.70,31.69,31.70,31.69,31.68,31.69,31.69,31.69,31.68,31.68,31.67,31.67,31.64,31.63,31.63,31.63,31.63,31.65,31.66,31.67,31.67,31.66,31.67,31.66,31.68,31.67,31.67,31.66,31.67,31.62,31.62,31.63,31.64,31.64,31.65,31.65,31.67,31.67,31.66,31.65,31.67,31.66,31.65,31.66,31.66,31.65,31.64,31.66,31.64,31.63,31.64,31.65,31.65,31.64,31.65,31.65,31.65,31.65,31.64,31.64,31.61,31.62,31.62,31.65,31.61,31.62,31.62,31.61,31.60,31.58,31.62,31.57,31.57,31.56,31.59,31.54,31.56,31.57,31.58,31.59,31.62,31.60,31.61,31.62,31.62,31.61,31.64,31.63,31.63,31.64,31.64,31.64,31.62,31.63,31.65,31.66,31.64,31.65,31.65,31.65,31.65,31.64,31.63,31.64,31.62,31.65,31.63,31.64,31.63,31.65,31.65,31.64,31.64,31.65,31.63,31.61,31.62,31.61,31.63,31.64,31.61,31.60,31.64,31.63,31.61,31.62,31.65,31.61,31.61,31.63,31.63,31.63,31.60,31.60,31.64,31.63,31.60,31.63,31.63,31.63,31.65,31.62,31.61,31.65,31.64,31.61,31.62,31.64,31.63,31.62,31.62,31.62,31.61,31.63,31.62,31.63,31.63,31.61,31.60,31.60,31.61,31.61,31.61,31.62,31.62,31.61,31.66,31.62,31.62,31.62,31.65,31.63,31.62,31.63,31.63,31.62,31.64,31.63,31.63,31.63,31.63,31.62,31.64,31.62,31.62,31.63,31.63,31.62,31.60,31.62,31.60,31.62,31.61,31.64,31.65,31.64,31.65,31.63,31.64,31.64,31.65,31.63,31.64,31.63,31.64,31.65,31.65,31.63,31.60,31.63,31.64,31.65,31.65,31.65,31.65,31.66,31.65,31.65,31.66,31.65,31.66,31.65,31.65,31.65,31.66,31.65,31.65,31.65,31.66,31.66,31.66,31.65,31.66,31.66,31.64,31.66,31.66,31.64,31.63,31.65,31.64,31.63,31.63,31.64,31.65,31.63,31.63,31.63,31.63,31.64,31.62,31.61,31.61,31.59,31.60,31.60,31.61,31.59,31.61,31.59,31.61,31.60,31.59,31.61,31.59,31.60,31.59,31.57,31.61,31.62,31.59,31.58,31.59,31.55,31.56,31.60,31.59,31.60,31.60,31.61,31.63,31.64,31.64,31.64,31.65,31.64,31.65,31.64,31.63,31.60,31.63,31.62,31.64,31.64,31.62,31.63,31.65,31.64,31.63,31.65,31.64,31.63,31.64,31.63,31.63,31.61,31.62,31.59,31.59,31.60,31.60,31.59,31.58,31.60,31.58,31.59,31.59,31.59,31.62,31.60,31.61,31.61,31.64,31.61,31.62,31.62,31.62,31.62,31.61,31.63,31.63,31.63,31.63,31.63,31.62,31.61,31.61,31.62,31.61,31.63],[31.59,31.57,31.38,31.39,31.52,31.49,31.52,31.53,31.51,31.52,31.36,31.56,31.33,31.47,31.49,31.54,31.51,31.48,31.58,31.56,31.60,31.59,31.51,31.54,31.53,31.52,31.49,31.53,31.61,31.52,31.57,31.60,31.51,31.56,31.54,31.38,31.55,31.47,31.45,31.50,31.48,31.36,31.48,31.51,31.58,31.60,31.62,31.62,31.49,31.57,31.63,31.61,31.60,31.61,31.60,31.53,31.59,31.60,31.58,31.54,31.59,31.46,31.39,31.29,31.48,31.48,31.50,31.28,31.43,31.15,31.57,31.50,31.45,31.56,31.56,31.59,31.51,31.52,31.55,31.47,31.45,31.42,31.48,31.44,31.54,31.49,31.49,31.46,31.47,31.50,31.46,31.47,31.49,31.50,31.51,31.53,31.56,31.54,31.45,31.53,31.52,31.46,31.49,31.48,31.51,31.49,31.54,31.51,31.48,31.51,31.56,31.48,31.47,31.52,31.52,31.50,31.53,31.49,31.37,31.47,31.48,31.51,31.47,31.20,31.45,31.50,31.50,31.51,31.50,31.54,31.46,31.31,31.50,31.46,31.49,31.40,31.42,31.50,31.48,31.42,31.46,31.39,31.40,31.26,31.33,31.20,31.45,31.36,31.35,31.50,31.33,31.42,31.41,31.47,31.45,31.52,31.18,31.22,31.43,31.22,31.34,31.27,31.22,31.30,31.40,31.21,31.13,31.19,31.22,31.06,30.91,31.18,31.17,31.05,30.97,31.18,30.83,30.95,31.09,30.89,30.84,30.85,30.95,30.99,30.78,30.92,31.15,30.95,30.79,31.01,30.98,30.59,30.58,30.91,30.51,30.21,30.63,30.58,29.96,29.66,30.53,30.11,29.46,29.82,30.11,29.26,28.53,29.48,29.25,28.19,28.17,28.95,27.83,26.66,28.15,27.80,25.41,26.40,27.92,25.46,24.35,26.58,26.36,23.36,23.54,25.04,22.55,21.16,23.36,22.21,19.70,21.57,20.15,16.74,16.30,18.11,14.92,11.34,12.35,14.95,9.87,7.43,10.41,10.74,6.17,5.58,7.05,5.32,4.27,4.44,4.26,3.27,3.26,3.19,2.21,1.18,0.78,1.60,2.23,2.61,2.99,3.81,3.85,3.98,4.96,5.84,7.75,10.39,9.08,13.62,14.89,13.95,15.90,17.35,19.60,19.23,22.71,22.67,20.56,24.23,24.28,23.99,23.63,21.24,22.43,21.54,22.66,23.40,23.67,22.86,23.95,24.03,25.76,25.19,26.11,24.85,24.94,24.92,25.30,26.46,27.69,26.72,25.14,26.62,27.17,27.22,28.22,28.42,28.43,26.97,26.58,26.68,26.43,28.32,27.63,27.94,29.82,29.37,28.64,28.23,28.08,27.58,27.68,27.18,27.95,28.78,27.78,29.94,29.44,28.53,28.72,28.47,28.67,28.75,28.93,28.97,29.86,29.98,30.02,30.17,30.08,30.28,30.11,30.36,30.10,30.21,29.38,29.96,29.42,29.74,29.46,29.36,29.48,29.93,29.54,29.33,29.67,30.08,30.05,30.00,29.92,29.87,30.14,30.04,30.37,29.83,30.02,30.20,30.17,30.40,30.41,30.50,30.47,30.11,30.29,30.33,30.16,30.26,30.74,30.67,30.95,30.52,30.50,30.52,30.54,30.41,30.32,30.50,30.35,30.67,30.92,30.96,30.80,30.71,30.88,30.77,30.78,30.63,30.53,30.92,30.77,30.79,30.81,31.01,30.78,30.78,30.93,30.75,30.84,30.81,30.93,30.98,30.72,30.88,31.00,31.16,31.09,30.99,30.85,31.00,30.95,31.08,31.10,31.21,30.95,30.71,31.05,30.95,30.87,31.11,31.27,30.79,30.96,30.83,31.06,31.25,30.99,31.02,30.94,31.16,31.17,31.26,31.01,30.94,30.99,31.18,31.02,31.35,31.30,31.05,31.16,31.19,31.22,31.09,31.06,31.02,31.22,31.22,30.93,31.03,31.11,30.97,31.10,31.24,30.99,31.35,31.01,31.41,31.19,31.18,31.14,31.39,31.12,31.24,31.40,31.32,31.39,31.33,31.41,31.45,31.40,31.39,31.36,31.32,31.29,31.19,31.20,31.10,31.15,31.13,31.19,31.05,31.05,31.13,31.13,31.21,31.24,31.38,31.33,31.35,31.45,31.46,31.29,31.28,31.32,31.23,31.20,31.17,31.15,31.13,31.28,31.25,31.19,31.41,31.20,31.29,31.23,31.35,31.28,31.41,31.37,31.36,31.40,31.33,31.41,31.24,31.41,31.18,31.39,31.32,31.34,31.18,31.20,31.09,31.27,31.36,31.44,31.44,31.52,31.41,31.42,31.46,31.32,31.33,31.35,31.46,31.38,31.19,31.33,31.11,31.16,31.12,31.02,31.69,31.70,31.69,31.69,31.69,31.69,31.69,31.69,31.69,31.70,31.69,31.69,31.69,31.68,31.69,31.69,31.69,31.67,31.70,31.70,31.70,31.70,31.70,31.70,31.69,31.69,31.70,31.69,31.70,31.70,31.70,31.70,31.71,31.70,31.70,31.70,31.69,31.70,31.70,31.70,31.71,31.70,31.70,31.70,31.70,31.70,31.71,31.70,31.70,31.70,31.70,31.69,31.70,31.69,31.69,31.70,31.70,31.70,31.70,31.69,31.70,31.70,31.71,31.70,31.70,31.70,31.69,31.68,31.68,31.67,31.66,31.67,31.69,31.69,31.69,31.69,31.69,31.70,31.69,31.70,31.70,31.70,31.69,31.69,31.64,31.65,31.65,31.66,31.67,31.68,31.67,31.68,31.68,31.67,31.67,31.68,31.67,31.67,31.67,31.67,31.67,31.66,31.67,31.66,31.66,31.66,31.66,31.67,31.66,31.66,31.66,31.65,31.65,31.64,31.65,31.62,31.63,31.64,31.66,31.60,31.63,31.64,31.62,31.61,31.60,31.63,31.57,31.58,31.58,31.59,31.55,31.60,31.57,31.57,31.59,31.62,31.61,31.59,31.62,31.62,31.62,31.64,31.64,31.65,31.65,31.65,31.66,31.63,31.65,31.66,31.66,31.64,31.66,31.65,31.67,31.66,31.65,31.64,31.65,31.63,31.66,31.65,31.65,31.65,31.66,31.66,31.65,31.65,31.66,31.64,31.64,31.65,31.62,31.64,31.65,31.62,31.61,31.65,31.64,31.61,31.63,31.66,31.61,31.61,31.64,31.65,31.65,31.61,31.63,31.64,31.65,31.64,31.63,31.64,31.64,31.65,31.65,31.62,31.66,31.65,31.63,31.62,31.65,31.65,31.63,31.63,31.64,31.64,31.64,31.63,31.63,31.64,31.63,31.62,31.63,31.62,31.61,31.63,31.62,31.63,31.60,31.66,31.62,31.61,31.61,31.65,31.64,31.62,31.63,31.64,31.65,31.65,31.63,31.64,31.64,31.64,31.63,31.66,31.63,31.63,31.63,31.65,31.63,31.61,31.64,31.62,31.65,31.64,31.64,31.66,31.65,31.65,31.66,31.67,31.65,31.66,31.65,31.66,31.65,31.66,31.66,31.66,31.65,31.62,31.64,31.65,31.66,31.66,31.66,31.66,31.66,31.66,31.66,31.67,31.66,31.67,31.66,31.66,31.66,31.67,31.66,31.66,31.66,31.66,31.66,31.67,31.66,31.67,31.67,31.65,31.67,31.67,31.66,31.65,31.66,31.66,31.65,31.65,31.65,31.66,31.65,31.65,31.65,31.65,31.65,31.64,31.64,31.63,31.63,31.63,31.60,31.61,31.61,31.62,31.58,31.61,31.61,31.60,31.60,31.61,31.61,31.60,31.59,31.63,31.63,31.62,31.60,31.63,31.58,31.62,31.63,31.61,31.63,31.61,31.62,31.65,31.65,31.65,31.66,31.66,31.65,31.66,31.65,31.64,31.63,31.65,31.63,31.65,31.65,31.64,31.64,31.66,31.65,31.65,31.66,31.66,31.65,31.65,31.65,31.65,31.64,31.64,31.61,31.61,31.63,31.64,31.63,31.61,31.60,31.61,31.60,31.60,31.61,31.63,31.60,31.61,31.61,31.65,31.62,31.63,31.63,31.63,31.63,31.62,31.63,31.64,31.64,31.63,31.64,31.64,31.63,31.61,31.64,31.63,31.62],[31.58,31.57,31.43,31.46,31.50,31.53,31.55,31.54,31.55,31.50,31.44,31.57,31.43,31.54,31.56,31.56,31.55,31.53,31.59,31.56,31.61,31.58,31.54,31.56,31.55,31.56,31.53,31.55,31.60,31.56,31.57,31.59,31.57,31.58,31.56,31.48,31.56,31.57,31.52,31.53,31.52,31.46,31.55,31.58,31.61,31.62,31.63,31.62,31.55,31.61,31.63,31.63,31.62,31.61,31.58,31.57,31.61,31.61,31.60,31.56,31.61,31.51,31.50,31.43,31.58,31.53,31.51,31.39,31.53,31.30,31.59,31.53,31.51,31.56,31.57,31.58,31.55,31.55,31.55,31.51,31.49,31.54,31.54,31.52,31.56,31.52,31.52,31.49,31.50,31.49,31.48,31.51,31.50,31.53,31.53,31.54,31.56,31.57,31.47,31.56,31.56,31.51,31.53,31.51,31.54,31.51,31.55,31.54,31.53,31.54,31.55,31.52,31.52,31.53,31.53,31.55,31.57,31.50,31.48,31.52,31.52,31.53,31.51,31.32,31.44,31.43,31.49,31.49,31.53,31.57,31.51,31.51,31.49,31.55,31.49,31.41,31.50,31.51,31.48,31.40,31.42,31.37,31.34,31.24,31.32,31.25,31.52,31.44,31.37,31.54,31.38,31.41,31.38,31.38,31.30,31.44,31.22,31.12,31.32,31.15,31.16,31.18,31.04,31.15,31.25,31.15,31.04,31.01,31.00,30.90,30.62,31.13,30.96,30.90,30.68,30.96,30.72,30.58,31.10,30.69,30.94,30.76,30.76,31.07,30.84,30.77,30.92,31.03,30.89,30.61,30.86,30.76,30.57,30.57,30.76,30.64,30.28,30.40,30.42,29.76,29.89,30.32,30.21,29.43,29.72,29.96,28.89,29.26,29.50,29.21,28.84,28.42,28.72,27.68,28.00,28.17,26.11,27.08,27.17,25.70,23.56,26.37,26.09,21.71,23.28,24.48,22.21,21.38,23.79,23.14,19.06,21.53,20.92,18.34,17.13,19.31,16.95,14.34,15.58,18.65,11.89,9.49,13.70,12.51,7.87,7.54,9.06,7.04,5.45,5.84,5.34,4.05,4.31,4.03,3.06,2.12,1.49,0.78,1.25,2.06,2.37,2.79,2.69,3.94,4.28,5.84,6.80,9.07,9.08,11.36,11.39,12.68,13.81,14.99,16.97,17.08,21.80,21.52,19.53,23.85,24.02,23.79,22.53,19.81,21.19,20.36,19.63,20.94,21.46,21.85,21.79,23.30,24.46,24.54,25.41,23.80,25.04,24.05,24.83,26.23,27.54,26.54,24.45,26.00,25.96,26.20,27.68,27.45,27.84,25.81,26.46,26.13,26.58,27.97,27.46,28.61,29.58,29.08,28.52,28.19,27.74,26.95,27.00,26.69,27.27,28.61,28.05,29.47,29.01,28.01,28.25,27.88,28.39,28.32,28.62,29.12,29.75,29.96,30.05,29.98,30.12,30.13,29.86,30.13,29.86,29.82,29.28,29.56,28.97,29.29,29.11,28.81,29.04,29.60,29.29,29.16,29.50,29.90,29.95,29.80,29.64,29.61,29.69,29.68,29.91,29.62,29.54,29.99,29.70,30.11,30.28,30.32,30.19,29.89,30.18,30.16,29.99,30.05,30.78,30.56,30.84,30.48,30.37,30.38,30.52,30.25,30.28,30.20,30.29,30.51,30.84,30.89,30.65,30.63,30.75,30.62,30.73,30.42,30.30,30.80,30.59,30.61,30.76,30.85,30.68,30.63,30.85,30.61,30.69,30.61,30.82,30.82,30.67,30.75,30.86,30.96,30.95,30.91,30.70,30.92,30.73,30.98,31.02,31.13,30.85,30.69,30.88,30.85,30.78,31.00,31.19,30.72,30.85,30.74,30.81,31.15,30.92,30.96,30.85,31.09,31.08,31.20,30.86,30.89,30.92,31.09,30.84,31.20,31.11,31.03,31.06,31.07,31.16,31.04,31.06,30.96,31.18,31.17,30.96,31.00,31.01,30.92,31.08,31.18,30.91,31.29,31.03,31.34,31.16,31.28,31.13,31.35,31.18,31.28,31.35,31.31,31.37,31.30,31.38,31.44,31.37,31.37,31.35,31.31,31.26,31.22,31.18,31.13,31.08,31.13,31.28,31.08,31.01,31.17,31.16,31.22,31.29,31.41,31.28,31.32,31.40,31.40,31.26,31.31,31.34,31.21,31.22,31.17,31.14,31.07,31.17,31.27,31.14,31.39,31.22,31.24,31.23,31.32,31.28,31.41,31.37,31.34,31.40,31.33,31.40,31.26,31.42,31.21,31.38,31.28,31.28,31.10,31.30,31.06,31.31,31.42,31.40,31.44,31.45,31.39,31.39,31.43,31.27,31.32,31.30,31.41,31.37,31.20,31.26,31.12,31.15,31.02,30.86,31.69,31.70,31.69,31.68,31.69,31.69,31.69,31.69,31.69,31.70,31.69,31.68,31.69,31.68,31.68,31.68,31.69,31.66,31.69,31.69,31.69,31.69,31.70,31.70,31.69,31.69,31.70,31.70,31.70,31.71,31.70,31.70,31.70,31.70,31.69,31.69,31.69,31.70,31.70,31.69,31.70,31.69,31.70,31.70,31.70,31.69,31.71,31.70,31.69,31.71,31.70,31.69,31.71,31.70,31.70,31.71,31.71,31.71,31.71,31.69,31.71,31.71,31.71,31.71,31.70,31.70,31.69,31.67,31.68,31.67,31.67,31.68,31.71,31.71,31.70,31.71,31.70,31.70,31.70,31.70,31.70,31.70,31.69,31.69,31.63,31.64,31.65,31.66,31.67,31.67,31.67,31.68,31.69,31.68,31.66,31.69,31.67,31.66,31.68,31.67,31.67,31.67,31.68,31.66,31.66,31.66,31.67,31.66,31.66,31.67,31.67,31.67,31.66,31.67,31.65,31.63,31.64,31.63,31.65,31.62,31.62,31.63,31.63,31.63,31.60,31.63,31.59,31.61,31.58,31.60,31.57,31.60,31.58,31.58,31.59,31.62,31.60,31.60,31.62,31.63,31.61,31.64,31.63,31.64,31.65,31.65,31.66,31.64,31.65,31.65,31.67,31.64,31.65,31.64,31.67,31.65,31.64,31.63,31.66,31.63,31.67,31.65,31.65,31.64,31.67,31.66,31.65,31.65,31.67,31.64,31.63,31.65,31.59,31.64,31.64,31.62,31.61,31.65,31.65,31.61,31.64,31.65,31.62,31.63,31.63,31.65,31.64,31.61,31.62,31.65,31.65,31.65,31.65,31.64,31.65,31.65,31.64,31.62,31.65,31.65,31.63,31.63,31.65,31.64,31.63,31.64,31.64,31.65,31.64,31.65,31.65,31.65,31.63,31.62,31.64,31.63,31.62,31.62,31.63,31.64,31.61,31.65,31.64,31.62,31.62,31.65,31.64,31.62,31.64,31.64,31.64,31.65,31.64,31.64,31.65,31.65,31.64,31.66,31.63,31.63,31.63,31.64,31.64,31.62,31.64,31.62,31.64,31.62,31.64,31.65,31.64,31.65,31.65,31.66,31.66,31.66,31.65,31.66,31.65,31.66,31.67,31.67,31.65,31.62,31.64,31.65,31.66,31.65,31.66,31.65,31.66,31.66,31.65,31.67,31.66,31.67,31.66,31.66,31.66,31.67,31.66,31.66,31.65,31.66,31.65,31.66,31.67,31.67,31.66,31.65,31.67,31.66,31.65,31.66,31.66,31.65,31.65,31.65,31.65,31.66,31.64,31.65,31.65,31.65,31.65,31.63,31.64,31.63,31.61,31.62,31.61,31.61,31.63,31.62,31.60,31.62,31.62,31.60,31.62,31.61,31.62,31.62,31.60,31.62,31.62,31.60,31.59,31.62,31.58,31.62,31.62,31.62,31.63,31.61,31.63,31.66,31.65,31.65,31.65,31.66,31.65,31.66,31.65,31.65,31.61,31.63,31.62,31.64,31.65,31.64,31.64,31.65,31.65,31.64,31.66,31.66,31.64,31.64,31.65,31.64,31.64,31.63,31.61,31.61,31.62,31.63,31.61,31.59,31.62,31.61,31.60,31.61,31.63,31.64,31.62,31.63,31.63,31.64,31.63,31.64,31.64,31.64,31.64,31.62,31.64,31.64,31.64,31.65,31.65,31.63,31.62,31.63,31.64,31.64,31.64],[31.61,31.54,31.48,31.50,31.53,31.56,31.55,31.57,31.55,31.50,31.47,31.55,31.49,31.55,31.62,31.53,31.56,31.52,31.60,31.55,31.62,31.58,31.54,31.58,31.56,31.55,31.53,31.55,31.60,31.57,31.57,31.59,31.57,31.58,31.57,31.56,31.57,31.60,31.51,31.49,31.47,31.43,31.54,31.59,31.62,31.61,31.63,31.64,31.56,31.59,31.63,31.63,31.63,31.62,31.60,31.57,31.61,31.62,31.61,31.58,31.62,31.52,31.54,31.51,31.61,31.50,31.53,31.34,31.56,31.39,31.59,31.52,31.57,31.60,31.59,31.58,31.54,31.54,31.54,31.49,31.49,31.51,31.54,31.52,31.56,31.54,31.53,31.51,31.48,31.52,31.47,31.49,31.49,31.51,31.52,31.53,31.55,31.56,31.46,31.54,31.55,31.49,31.52,31.51,31.53,31.52,31.57,31.55,31.52,31.56,31.56,31.51,31.54,31.57,31.55,31.55,31.60,31.52,31.50,31.54,31.54,31.55,31.52,31.32,31.47,31.48,31.53,31.51,31.56,31.52,31.52,31.46,31.55,31.53,31.46,31.39,31.39,31.44,31.47,31.24,31.28,31.33,31.14,31.02,31.24,31.04,31.32,31.37,31.20,31.49,31.30,31.27,31.36,31.31,31.28,31.29,30.97,30.88,31.30,30.94,31.18,31.22,31.01,31.13,31.21,31.30,30.77,31.17,31.12,31.00,30.78,31.07,31.20,30.88,30.92,31.12,30.98,30.97,31.10,30.92,30.95,31.09,30.85,31.12,31.06,30.87,30.89,30.98,31.14,30.85,30.75,31.07,30.73,30.33,30.22,30.92,30.24,29.97,30.39,30.41,29.59,29.45,30.66,29.54,28.59,29.39,29.65,28.66,28.37,29.38,27.87,27.33,26.71,26.38,26.96,25.41,25.62,25.43,25.77,24.39,23.25,26.24,24.79,21.71,22.20,23.46,20.54,20.05,22.67,21.21,18.45,19.22,19.70,16.39,16.77,18.83,16.19,13.31,13.85,18.52,10.91,9.60,13.10,12.39,7.16,7.28,8.85,6.39,5.00,5.63,5.22,3.42,3.62,4.35,3.07,2.14,2.11,1.20,0.77,1.47,2.16,2.24,1.97,3.29,3.81,3.97,6.33,8.16,8.74,12.48,11.69,12.07,14.99,16.58,16.78,16.83,21.98,22.23,21.10,24.09,23.87,24.10,22.65,19.94,20.72,19.18,19.89,21.56,20.90,20.22,21.57,22.66,23.34,24.15,24.71,23.71,24.89,24.48,24.62,25.66,26.81,26.64,25.00,25.88,26.22,25.86,27.59,27.07,27.66,25.98,27.16,26.05,26.13,27.42,27.24,29.03,29.66,29.30,28.68,28.20,27.84,26.71,27.48,26.28,27.06,28.36,28.75,29.30,28.85,28.38,28.42,27.56,28.17,28.21,28.62,29.07,30.11,30.02,30.02,30.01,30.19,30.27,29.86,30.30,29.98,30.01,29.47,29.66,28.88,29.57,29.10,28.94,28.74,29.57,29.17,29.05,29.58,29.87,29.74,29.48,29.88,29.55,29.80,29.25,30.24,29.49,29.87,30.13,29.60,30.14,30.19,30.08,30.45,29.94,30.10,30.28,30.24,30.21,30.81,30.77,30.95,30.55,30.64,30.43,30.67,30.31,30.43,30.42,30.42,30.65,30.78,30.91,30.84,30.81,30.91,30.71,30.83,30.63,30.41,30.91,30.85,30.88,30.82,30.92,30.86,30.84,30.98,30.74,30.85,30.66,30.91,30.94,30.78,30.86,30.99,31.11,31.01,31.02,30.77,31.02,30.76,31.02,30.96,31.10,30.87,30.68,30.94,30.95,30.91,31.02,31.22,30.70,30.84,30.81,30.89,31.14,30.93,31.01,30.96,31.16,31.05,31.25,30.89,31.07,30.97,31.09,30.90,31.17,31.14,30.98,31.10,31.13,31.17,31.14,31.17,30.96,31.19,31.14,30.98,31.03,31.05,30.89,31.06,31.20,30.87,31.27,31.01,31.36,31.19,31.27,31.17,31.39,31.25,31.36,31.35,31.29,31.36,31.34,31.35,31.42,31.37,31.37,31.38,31.34,31.28,31.26,31.15,31.17,31.15,31.21,31.31,31.07,31.09,31.18,31.20,31.21,31.31,31.43,31.28,31.36,31.42,31.41,31.26,31.31,31.33,31.19,31.23,31.18,31.16,31.06,31.19,31.27,31.13,31.36,31.26,31.20,31.22,31.33,31.29,31.38,31.35,31.31,31.36,31.32,31.38,31.27,31.40,31.24,31.40,31.25,31.32,31.06,31.33,31.04,31.34,31.41,31.39,31.41,31.45,31.38,31.36,31.43,31.28,31.35,31.32,31.38,31.40,31.26,31.37,31.17,31.26,31.10,30.97,31.68,31.69,31.67,31.66,31.68,31.68,31.68,31.67,31.67,31.68,31.67,31.67,31.70,31.66,31.67,31.68,31.68,31.66,31.67,31.69,31.68,31.68,31.68,31.68,31.66,31.68,31.68,31.68,31.68,31.69,31.67,31.68,31.69,31.68,31.68,31.69,31.68,31.67,31.69,31.68,31.68,31.67,31.70,31.69,31.70,31.69,31.70,31.68,31.69,31.69,31.69,31.67,31.70,31.68,31.68,31.70,31.69,31.71,31.69,31.69,31.69,31.70,31.70,31.68,31.67,31.68,31.67,31.65,31.64,31.65,31.63,31.66,31.68,31.69,31.68,31.69,31.69,31.69,31.68,31.68,31.68,31.68,31.66,31.67,31.62,31.61,31.64,31.64,31.66,31.65,31.65,31.66,31.68,31.66,31.66,31.68,31.66,31.65,31.67,31.66,31.65,31.64,31.67,31.63,31.64,31.64,31.65,31.65,31.65,31.66,31.66,31.66,31.65,31.65,31.65,31.62,31.63,31.63,31.66,31.61,31.63,31.63,31.62,31.62,31.60,31.62,31.59,31.60,31.60,31.61,31.58,31.60,31.59,31.59,31.60,31.63,31.60,31.62,31.63,31.63,31.61,31.65,31.64,31.63,31.64,31.66,31.65,31.63,31.64,31.66,31.66,31.64,31.66,31.65,31.66,31.66,31.64,31.63,31.64,31.63,31.66,31.64,31.65,31.64,31.65,31.66,31.65,31.64,31.66,31.63,31.63,31.63,31.61,31.63,31.63,31.62,31.61,31.65,31.64,31.62,31.63,31.64,31.61,31.62,31.63,31.62,31.61,31.61,31.62,31.64,31.65,31.62,31.64,31.63,31.64,31.64,31.63,31.62,31.65,31.65,31.63,31.63,31.64,31.64,31.63,31.63,31.63,31.63,31.63,31.64,31.65,31.64,31.62,31.61,31.61,31.62,31.61,31.61,31.63,31.63,31.61,31.66,31.63,31.63,31.63,31.64,31.63,31.61,31.64,31.63,31.63,31.65,31.63,31.64,31.64,31.64,31.63,31.65,31.63,31.63,31.63,31.64,31.62,31.61,31.63,31.61,31.62,31.62,31.64,31.65,31.65,31.66,31.65,31.66,31.65,31.66,31.63,31.63,31.64,31.64,31.65,31.66,31.64,31.61,31.63,31.63,31.65,31.64,31.66,31.65,31.66,31.66,31.65,31.66,31.65,31.66,31.65,31.66,31.65,31.66,31.65,31.65,31.65,31.66,31.65,31.66,31.66,31.66,31.66,31.64,31.66,31.66,31.65,31.63,31.65,31.65,31.64,31.64,31.64,31.66,31.64,31.64,31.63,31.64,31.65,31.64,31.62,31.61,31.61,31.61,31.60,31.61,31.60,31.61,31.60,31.62,31.61,31.60,31.61,31.60,31.62,31.61,31.60,31.61,31.62,31.60,31.60,31.60,31.56,31.59,31.61,31.60,31.62,31.61,31.62,31.64,31.65,31.64,31.64,31.65,31.65,31.65,31.65,31.63,31.61,31.64,31.63,31.64,31.65,31.63,31.64,31.66,31.65,31.64,31.66,31.65,31.64,31.64,31.63,31.63,31.62,31.63,31.60,31.60,31.61,31.61,31.60,31.59,31.60,31.59,31.60,31.60,31.61,31.64,31.62,31.62,31.62,31.64,31.63,31.63,31.64,31.63,31.63,31.62,31.64,31.64,31.64,31.63,31.63,31.63,31.62,31.62,31.62,31.63,31.64],[31.57,31.48,31.17,31.12,31.34,31.32,31.43,31.37,31.35,31.32,31.01,31.40,31.06,31.29,31.38,31.39,31.25,31.24,31.38,31.35,31.41,31.46,31.27,31.47,31.45,31.43,31.43,31.47,31.45,31.42,31.42,31.48,31.33,31.35,31.34,31.16,31.38,31.26,31.31,31.32,31.25,31.07,31.28,31.32,31.48,31.53,31.52,31.51,31.35,31.46,31.54,31.50,31.50,31.53,31.51,31.46,31.42,31.47,31.34,31.28,31.44,31.27,31.17,31.12,31.34,31.26,31.32,31.08,31.32,31.00,31.44,31.30,31.18,31.40,31.43,31.48,31.38,31.41,31.43,31.29,31.34,31.13,31.32,31.34,31.48,31.43,31.41,31.41,31.37,31.38,31.39,31.42,31.41,31.44,31.43,31.47,31.48,31.50,31.39,31.48,31.49,31.41,31.43,31.44,31.44,31.42,31.48,31.43,31.36,31.43,31.47,31.39,31.34,31.44,31.40,31.31,31.38,31.33,30.98,31.31,31.34,31.42,31.25,30.87,31.15,31.19,31.23,31.25,31.31,31.30,31.23,30.62,31.35,31.17,31.35,31.12,30.92,31.12,31.22,31.03,31.23,31.04,31.05,30.33,30.90,30.67,30.73,31.09,31.06,31.14,31.12,31.14,31.27,31.15,31.35,31.37,30.99,30.99,31.36,30.87,31.14,31.20,31.07,31.17,31.35,31.24,30.98,31.03,31.06,30.68,30.65,31.09,31.07,30.63,30.72,30.98,30.38,30.47,30.82,30.76,30.34,30.65,30.85,30.71,30.60,30.65,30.85,30.48,30.68,31.02,30.52,30.38,30.51,30.35,29.76,30.25,30.54,29.67,29.44,29.76,30.00,28.97,29.54,29.73,29.21,28.68,28.98,29.05,28.21,28.43,28.58,27.73,27.39,27.74,27.74,26.34,25.65,26.10,26.56,25.28,24.18,26.97,25.46,23.50,23.24,24.35,22.77,22.66,23.89,21.87,20.17,21.38,21.10,19.07,19.04,20.04,18.62,14.99,15.62,17.52,13.47,11.09,14.80,13.92,8.98,8.35,11.34,8.74,5.85,6.43,6.08,4.11,4.28,4.56,3.59,2.60,2.45,1.81,1.10,0.78,1.34,1.94,1.88,2.76,3.27,4.09,5.12,7.80,8.46,11.29,13.56,13.04,14.92,15.65,16.67,16.54,22.12,22.42,19.76,22.78,21.35,22.51,21.00,18.34,20.39,19.44,22.04,21.08,21.98,20.36,22.40,21.88,24.04,23.16,23.83,23.42,23.28,24.12,23.66,25.22,26.62,25.65,24.00,24.95,25.91,25.85,26.87,27.15,27.59,25.59,26.02,26.09,25.39,27.39,25.83,27.17,29.09,28.46,27.55,26.78,26.71,26.92,26.63,26.63,27.00,27.94,27.31,29.11,28.67,27.72,27.77,27.52,27.72,27.88,27.98,28.33,29.14,29.17,29.22,29.44,29.40,29.75,29.38,29.81,29.57,29.59,28.59,28.98,28.61,28.87,28.55,28.43,28.47,28.92,28.76,28.51,29.10,29.50,29.22,29.23,29.09,29.13,29.41,29.26,29.57,29.21,29.25,29.76,29.22,29.95,30.03,29.93,30.05,29.65,29.69,29.91,29.81,29.75,30.71,30.49,30.73,30.30,30.12,30.17,30.25,30.22,29.91,30.11,30.06,30.35,30.71,30.83,30.63,30.39,30.59,30.48,30.41,30.32,30.07,30.58,30.46,30.52,30.64,30.81,30.49,30.42,30.63,30.54,30.57,30.54,30.63,30.72,30.40,30.69,30.76,31.01,30.80,30.77,30.54,30.78,30.68,30.83,30.91,31.06,30.67,30.32,30.80,30.74,30.72,30.87,31.09,30.52,30.82,30.56,30.87,31.14,30.84,30.88,30.65,30.98,30.99,31.13,30.90,30.75,30.64,31.00,30.82,31.14,31.04,30.89,31.05,31.06,30.91,30.92,30.96,30.92,31.06,31.02,30.66,30.85,30.93,30.84,31.00,31.08,30.81,31.15,30.90,31.26,31.01,30.94,30.93,31.16,30.96,31.04,31.25,31.18,31.29,31.13,31.30,31.35,31.29,31.28,31.22,31.09,31.15,31.04,31.01,30.93,30.97,31.00,31.08,30.95,30.92,30.95,30.98,31.01,31.15,31.18,31.14,31.24,31.37,31.35,31.19,31.14,31.22,31.07,31.08,31.02,30.97,30.95,31.07,31.09,31.04,31.28,31.06,31.16,31.10,31.26,31.14,31.30,31.29,31.27,31.29,31.20,31.31,31.14,31.25,31.04,31.20,31.17,31.12,30.93,31.03,30.91,31.13,31.25,31.26,31.33,31.36,31.29,31.33,31.37,31.14,31.20,31.17,31.29,31.24,31.02,31.15,30.92,31.01,30.84,30.85,31.69,31.70,31.69,31.67,31.68,31.69,31.68,31.68,31.67,31.69,31.68,31.67,31.69,31.67,31.68,31.68,31.68,31.65,31.68,31.69,31.68,31.68,31.69,31.69,31.68,31.69,31.70,31.69,31.70,31.70,31.69,31.69,31.70,31.69,31.69,31.70,31.69,31.69,31.69,31.69,31.69,31.68,31.70,31.69,31.69,31.69,31.71,31.69,31.69,31.70,31.69,31.69,31.70,31.69,31.69,31.70,31.70,31.70,31.70,31.68,31.70,31.69,31.69,31.69,31.69,31.68,31.68,31.65,31.65,31.63,31.64,31.65,31.67,31.68,31.68,31.68,31.67,31.68,31.67,31.68,31.68,31.69,31.68,31.68,31.64,31.63,31.64,31.65,31.66,31.67,31.66,31.67,31.67,31.66,31.65,31.67,31.67,31.66,31.67,31.66,31.66,31.64,31.66,31.64,31.65,31.65,31.66,31.66,31.65,31.66,31.66,31.65,31.64,31.64,31.64,31.60,31.63,31.62,31.65,31.60,31.61,31.61,31.60,31.60,31.59,31.61,31.58,31.58,31.57,31.59,31.57,31.60,31.58,31.59,31.59,31.62,31.60,31.59,31.61,31.62,31.60,31.63,31.63,31.64,31.63,31.64,31.64,31.62,31.62,31.64,31.65,31.62,31.65,31.65,31.66,31.64,31.63,31.62,31.64,31.63,31.66,31.65,31.64,31.63,31.66,31.65,31.64,31.64,31.65,31.62,31.61,31.63,31.60,31.62,31.64,31.61,31.60,31.64,31.63,31.61,31.61,31.64,31.61,31.61,31.63,31.62,31.63,31.61,31.62,31.65,31.65,31.62,31.64,31.63,31.63,31.65,31.63,31.61,31.65,31.64,31.62,31.62,31.63,31.63,31.62,31.62,31.61,31.63,31.63,31.63,31.63,31.64,31.61,31.60,31.62,31.61,31.60,31.61,31.62,31.61,31.59,31.65,31.62,31.60,31.61,31.63,31.63,31.62,31.63,31.63,31.63,31.64,31.63,31.63,31.63,31.64,31.62,31.64,31.63,31.62,31.63,31.63,31.62,31.60,31.63,31.60,31.61,31.62,31.62,31.65,31.63,31.64,31.62,31.63,31.64,31.65,31.62,31.64,31.63,31.64,31.64,31.66,31.64,31.60,31.62,31.63,31.65,31.65,31.65,31.65,31.65,31.65,31.65,31.66,31.65,31.65,31.65,31.65,31.65,31.66,31.65,31.65,31.64,31.65,31.65,31.66,31.65,31.66,31.66,31.63,31.65,31.66,31.64,31.63,31.64,31.65,31.64,31.64,31.64,31.66,31.63,31.63,31.64,31.63,31.64,31.62,31.62,31.62,31.60,31.61,31.61,31.62,31.60,31.62,31.59,31.61,31.60,31.59,31.59,31.59,31.60,31.60,31.58,31.60,31.60,31.59,31.58,31.59,31.57,31.60,31.62,31.59,31.61,31.60,31.61,31.63,31.63,31.63,31.64,31.65,31.64,31.64,31.64,31.63,31.60,31.63,31.62,31.63,31.64,31.63,31.63,31.65,31.64,31.64,31.65,31.64,31.63,31.63,31.63,31.63,31.62,31.62,31.60,31.60,31.61,31.61,31.62,31.60,31.60,31.59,31.59,31.59,31.60,31.62,31.60,31.61,31.61,31.63,31.62,31.62,31.62,31.62,31.63,31.61,31.63,31.63,31.63,31.63,31.62,31.62,31.61,31.60,31.61,31.61,31.62],[31.58,31.58,31.48,31.48,31.56,31.55,31.55,31.55,31.55,31.57,31.49,31.60,31.49,31.57,31.58,31.59,31.60,31.59,31.62,31.61,31.62,31.61,31.53,31.57,31.55,31.56,31.51,31.55,31.62,31.59,31.56,31.62,31.57,31.60,31.59,31.49,31.58,31.58,31.55,31.56,31.54,31.53,31.56,31.59,31.62,31.62,31.62,31.63,31.59,31.62,31.64,31.63,31.63,31.61,31.59,31.55,31.62,31.63,31.63,31.61,31.62,31.57,31.53,31.50,31.59,31.57,31.57,31.41,31.55,31.34,31.59,31.54,31.53,31.61,31.57,31.61,31.56,31.55,31.54,31.53,31.50,31.49,31.55,31.48,31.54,31.50,31.50,31.45,31.45,31.45,31.40,31.47,31.46,31.48,31.48,31.50,31.54,31.55,31.43,31.52,31.53,31.46,31.49,31.50,31.52,31.49,31.53,31.53,31.50,31.52,31.57,31.52,31.52,31.55,31.56,31.53,31.56,31.53,31.48,31.53,31.51,31.55,31.53,31.44,31.52,31.53,31.53,31.54,31.54,31.59,31.55,31.47,31.54,31.54,31.51,31.40,31.49,31.52,31.47,31.48,31.42,31.36,31.41,31.36,31.36,31.37,31.49,31.46,31.34,31.52,31.33,31.41,31.40,31.40,31.37,31.40,31.18,31.15,31.28,31.06,31.15,31.23,30.98,31.10,31.30,31.04,30.85,30.88,30.96,30.80,30.46,31.05,30.91,30.95,30.72,30.81,30.82,30.83,30.91,30.69,30.80,30.93,30.76,31.09,30.85,30.75,30.99,30.82,30.93,30.96,30.99,30.62,30.71,30.67,30.58,30.46,30.39,30.56,29.99,29.64,30.15,30.02,30.05,29.37,30.15,29.64,29.03,29.26,29.40,29.32,28.58,28.85,28.85,28.64,28.09,28.19,27.71,27.38,27.49,27.20,26.39,26.97,26.87,25.39,24.02,24.99,24.47,23.67,24.28,23.26,20.24,22.26,21.95,19.22,19.77,21.29,18.68,14.77,17.80,19.00,13.87,11.72,16.45,13.54,8.94,8.99,12.02,8.60,6.49,6.70,6.30,4.86,4.57,4.55,3.46,3.01,2.76,2.21,1.74,1.19,0.78,1.39,1.79,2.40,2.89,3.76,4.91,7.69,7.20,9.00,11.03,11.79,11.32,12.45,14.28,14.28,18.51,19.12,17.13,21.19,20.28,20.85,20.02,17.21,18.45,17.60,16.99,19.05,19.23,19.31,20.82,20.80,23.27,22.88,23.72,22.23,23.28,23.17,23.16,25.05,26.42,24.97,23.28,24.28,24.88,24.82,26.11,26.40,26.48,24.69,25.14,25.13,25.69,26.75,24.93,26.42,28.95,27.94,27.06,26.73,26.60,26.18,26.29,26.01,26.97,27.34,26.26,28.87,28.27,27.27,27.55,27.40,27.54,27.94,27.65,28.36,28.92,29.07,28.86,29.49,29.43,29.65,29.50,29.76,29.55,29.43,28.67,29.12,28.45,29.01,28.55,28.24,28.59,29.17,28.67,28.66,29.08,29.43,29.38,29.44,29.27,29.19,29.41,29.57,29.57,29.12,29.10,29.64,29.37,29.85,29.91,30.00,29.87,29.35,29.65,29.78,29.67,29.82,30.47,30.46,30.70,30.21,30.13,30.02,30.13,29.88,29.88,30.02,29.99,30.31,30.69,30.71,30.50,30.35,30.51,30.33,30.40,30.12,30.11,30.47,30.38,30.43,30.58,30.62,30.49,30.42,30.58,30.42,30.50,30.38,30.56,30.66,30.35,30.61,30.75,30.97,30.75,30.73,30.47,30.71,30.59,30.77,30.84,31.02,30.72,30.42,30.75,30.72,30.67,30.84,31.08,30.49,30.70,30.52,30.86,31.10,30.81,30.85,30.61,30.95,30.99,31.11,30.83,30.77,30.58,30.93,30.91,31.22,31.07,30.83,31.01,31.11,31.06,30.92,30.74,30.82,31.06,31.04,30.61,30.81,30.96,30.81,30.87,31.08,30.85,31.13,30.92,31.26,31.03,31.01,30.99,31.29,31.09,31.24,31.27,31.21,31.29,31.19,31.30,31.37,31.27,31.30,31.25,31.24,31.21,31.20,31.14,31.15,31.17,31.06,31.17,30.98,31.01,31.03,30.98,31.07,31.13,31.29,31.18,31.25,31.35,31.34,31.18,31.18,31.22,31.12,31.09,31.02,31.03,31.01,31.18,31.20,31.10,31.30,31.11,31.18,31.11,31.24,31.21,31.29,31.32,31.29,31.31,31.19,31.32,31.15,31.29,31.12,31.27,31.22,31.25,31.06,31.23,30.98,31.18,31.28,31.30,31.35,31.37,31.31,31.33,31.38,31.20,31.21,31.19,31.35,31.29,31.07,31.19,31.00,31.06,30.99,31.01,31.69,31.70,31.69,31.69,31.69,31.69,31.69,31.69,31.68,31.69,31.69,31.68,31.69,31.68,31.69,31.68,31.69,31.67,31.69,31.69,31.69,31.69,31.69,31.70,31.69,31.69,31.70,31.70,31.70,31.70,31.70,31.70,31.71,31.70,31.69,31.70,31.70,31.70,31.70,31.69,31.70,31.69,31.70,31.70,31.70,31.70,31.70,31.70,31.69,31.70,31.69,31.69,31.70,31.69,31.70,31.70,31.70,31.70,31.70,31.68,31.70,31.70,31.70,31.71,31.70,31.69,31.69,31.67,31.68,31.66,31.66,31.68,31.70,31.69,31.70,31.69,31.69,31.69,31.69,31.70,31.70,31.69,31.69,31.69,31.64,31.65,31.65,31.66,31.66,31.67,31.67,31.68,31.68,31.67,31.66,31.67,31.67,31.67,31.67,31.67,31.66,31.66,31.67,31.65,31.66,31.66,31.67,31.66,31.66,31.66,31.66,31.66,31.65,31.65,31.65,31.62,31.63,31.63,31.65,31.61,31.60,31.61,31.61,31.61,31.59,31.61,31.58,31.60,31.56,31.59,31.56,31.60,31.58,31.59,31.60,31.63,31.59,31.59,31.63,31.63,31.60,31.64,31.64,31.64,31.65,31.65,31.65,31.63,31.64,31.65,31.66,31.63,31.66,31.65,31.66,31.65,31.64,31.62,31.65,31.63,31.66,31.66,31.64,31.65,31.66,31.65,31.65,31.65,31.66,31.63,31.62,31.64,31.60,31.62,31.65,31.61,31.60,31.63,31.64,31.61,31.62,31.64,31.61,31.62,31.63,31.64,31.63,31.61,31.61,31.64,31.65,31.61,31.63,31.64,31.64,31.64,31.64,31.62,31.65,31.65,31.62,31.62,31.65,31.64,31.63,31.63,31.64,31.65,31.64,31.64,31.64,31.64,31.62,31.62,31.64,31.62,31.61,31.61,31.62,31.61,31.60,31.66,31.62,31.61,31.62,31.64,31.63,31.61,31.63,31.62,31.63,31.64,31.63,31.64,31.64,31.64,31.63,31.65,31.63,31.62,31.63,31.64,31.62,31.61,31.65,31.61,31.63,31.62,31.65,31.65,31.65,31.64,31.65,31.66,31.65,31.66,31.63,31.65,31.65,31.66,31.66,31.67,31.64,31.61,31.63,31.64,31.66,31.66,31.66,31.65,31.66,31.66,31.65,31.67,31.66,31.67,31.65,31.65,31.66,31.67,31.66,31.65,31.65,31.66,31.66,31.66,31.66,31.67,31.66,31.64,31.66,31.66,31.65,31.65,31.66,31.65,31.65,31.64,31.65,31.66,31.64,31.64,31.65,31.64,31.64,31.63,31.63,31.62,31.61,31.61,31.61,31.62,31.61,31.60,31.58,31.61,31.59,31.58,31.60,31.60,31.61,31.60,31.59,31.60,31.60,31.58,31.57,31.60,31.56,31.61,31.61,31.61,31.62,31.60,31.62,31.64,31.64,31.64,31.65,31.66,31.65,31.65,31.64,31.64,31.61,31.64,31.62,31.65,31.64,31.64,31.64,31.65,31.65,31.64,31.65,31.66,31.64,31.64,31.64,31.63,31.63,31.62,31.60,31.60,31.61,31.63,31.61,31.59,31.61,31.59,31.58,31.59,31.61,31.63,31.61,31.62,31.61,31.63,31.62,31.63,31.62,31.64,31.62,31.61,31.63,31.63,31.63,31.63,31.64,31.62,31.61,31.60,31.62,31.62,31.62],[31.58,31.53,31.50,31.52,31.53,31.56,31.57,31.57,31.56,31.55,31.50,31.57,31.53,31.59,31.62,31.61,31.58,31.58,31.62,31.59,31.62,31.59,31.57,31.58,31.56,31.57,31.54,31.57,31.62,31.60,31.58,31.60,31.59,31.59,31.60,31.57,31.59,31.60,31.59,31.57,31.52,31.55,31.56,31.61,31.63,31.62,31.63,31.64,31.59,31.61,31.65,31.63,31.63,31.62,31.61,31.58,31.62,31.63,31.62,31.60,31.63,31.57,31.59,31.55,31.61,31.58,31.59,31.52,31.60,31.48,31.61,31.56,31.57,31.60,31.59,31.59,31.57,31.57,31.56,31.55,31.53,31.59,31.58,31.55,31.57,31.55,31.55,31.52,31.52,31.53,31.51,31.53,31.52,31.54,31.53,31.53,31.57,31.58,31.48,31.55,31.56,31.52,31.52,31.53,31.57,31.53,31.56,31.56,31.55,31.57,31.58,31.55,31.56,31.57,31.58,31.57,31.59,31.56,31.57,31.58,31.57,31.58,31.57,31.37,31.53,31.51,31.55,31.50,31.57,31.57,31.58,31.56,31.55,31.59,31.51,31.43,31.53,31.55,31.53,31.47,31.40,31.44,31.36,31.41,31.42,31.36,31.55,31.50,31.47,31.57,31.38,31.50,31.47,31.43,31.35,31.44,31.28,31.17,31.35,31.27,31.24,31.27,31.11,31.34,31.26,31.17,30.79,31.14,31.02,30.87,30.66,31.09,31.00,30.78,30.81,30.99,30.88,30.89,31.16,30.91,31.04,31.06,31.06,31.21,31.17,31.03,31.14,31.18,31.18,31.03,31.07,31.21,30.87,30.84,30.92,31.04,30.66,30.67,30.85,30.38,30.38,30.57,30.85,30.07,30.18,30.60,29.86,29.80,29.82,30.16,29.54,29.19,29.34,28.70,28.62,28.20,28.56,27.66,27.60,27.15,26.74,27.45,27.10,26.13,25.07,26.00,24.42,24.85,25.57,24.47,22.11,23.92,23.51,22.08,21.74,23.47,21.70,19.76,20.66,21.89,16.34,16.74,19.58,17.10,12.22,12.61,13.98,9.90,8.13,8.33,7.13,5.54,5.44,5.69,4.20,3.86,3.33,3.21,1.85,1.89,1.07,0.78,1.42,2.16,2.64,3.34,5.70,6.94,6.25,8.88,9.94,10.50,11.14,12.59,13.28,14.17,17.60,19.83,18.33,21.73,21.67,20.62,20.00,17.75,18.26,17.36,16.53,17.19,19.74,18.25,19.33,20.61,21.77,22.55,23.72,21.52,24.00,23.54,23.93,25.31,26.52,25.48,23.75,24.78,25.47,25.28,26.11,26.39,26.47,25.15,25.78,25.57,26.05,27.24,25.99,28.02,29.26,28.50,27.75,27.34,26.98,26.21,26.44,25.94,27.35,27.70,27.31,28.98,28.17,26.76,27.27,27.01,26.88,27.58,27.51,28.05,29.48,29.49,29.38,29.69,29.79,29.99,29.54,29.94,29.75,29.69,28.52,28.99,28.06,28.74,28.23,28.05,28.50,29.20,28.47,28.77,29.10,29.62,29.71,29.46,29.64,29.07,29.60,29.40,29.79,29.15,29.29,29.66,29.32,29.91,30.00,29.90,29.96,29.48,29.93,29.86,29.84,29.93,30.63,30.58,30.72,30.13,30.28,30.18,30.44,29.95,30.18,30.17,30.11,30.41,30.65,30.75,30.70,30.40,30.61,30.41,30.53,30.18,30.22,30.61,30.56,30.51,30.58,30.76,30.61,30.51,30.73,30.54,30.47,30.30,30.62,30.68,30.44,30.64,30.83,30.98,30.76,30.72,30.47,30.74,30.52,30.76,30.89,31.03,30.74,30.45,30.76,30.73,30.71,30.80,31.09,30.49,30.66,30.51,30.80,31.12,30.73,30.78,30.65,30.96,30.99,31.16,30.80,30.85,30.75,30.94,30.80,31.18,31.03,30.94,31.05,31.05,31.03,30.93,30.93,30.92,31.08,31.00,30.70,30.91,30.97,30.84,30.93,31.06,30.83,31.20,30.96,31.26,31.06,31.14,31.02,31.28,31.06,31.18,31.26,31.20,31.27,31.16,31.27,31.36,31.26,31.28,31.23,31.18,31.17,31.14,31.08,30.99,30.99,31.07,31.19,30.94,30.93,31.02,31.06,31.12,31.21,31.33,31.17,31.26,31.33,31.32,31.21,31.22,31.26,31.12,31.08,31.07,31.03,31.05,31.10,31.15,31.06,31.30,31.12,31.19,31.12,31.25,31.19,31.32,31.30,31.27,31.32,31.22,31.33,31.19,31.30,31.12,31.25,31.17,31.14,30.96,31.12,30.99,31.21,31.33,31.28,31.34,31.36,31.28,31.33,31.36,31.19,31.25,31.20,31.32,31.27,31.10,31.18,31.00,31.04,30.92,30.90,31.69,31.70,31.68,31.68,31.69,31.69,31.69,31.68,31.68,31.69,31.68,31.68,31.68,31.67,31.68,31.68,31.68,31.66,31.68,31.68,31.68,31.68,31.69,31.69,31.68,31.68,31.68,31.68,31.69,31.69,31.68,31.68,31.70,31.69,31.68,31.68,31.68,31.68,31.68,31.68,31.69,31.67,31.68,31.69,31.69,31.69,31.69,31.69,31.69,31.69,31.69,31.68,31.70,31.69,31.69,31.69,31.69,31.70,31.69,31.69,31.69,31.69,31.70,31.68,31.68,31.67,31.66,31.64,31.64,31.64,31.63,31.65,31.68,31.68,31.69,31.69,31.69,31.69,31.69,31.68,31.68,31.69,31.67,31.68,31.64,31.63,31.64,31.65,31.66,31.66,31.65,31.67,31.67,31.66,31.65,31.66,31.66,31.66,31.67,31.66,31.66,31.66,31.67,31.64,31.65,31.65,31.66,31.66,31.65,31.66,31.66,31.66,31.66,31.66,31.66,31.63,31.64,31.64,31.66,31.63,31.64,31.63,31.64,31.63,31.61,31.64,31.61,31.61,31.60,31.62,31.60,31.62,31.61,31.61,31.62,31.64,31.62,31.62,31.63,31.64,31.62,31.65,31.64,31.65,31.65,31.65,31.65,31.64,31.64,31.65,31.66,31.65,31.65,31.65,31.67,31.66,31.64,31.64,31.66,31.63,31.67,31.65,31.65,31.64,31.66,31.66,31.65,31.65,31.66,31.65,31.63,31.64,31.61,31.64,31.65,31.63,31.62,31.65,31.65,31.63,31.63,31.65,31.63,31.63,31.64,31.65,31.63,31.62,31.63,31.66,31.65,31.64,31.65,31.65,31.65,31.65,31.64,31.63,31.66,31.65,31.64,31.63,31.65,31.64,31.64,31.64,31.63,31.65,31.64,31.64,31.65,31.65,31.63,31.63,31.63,31.64,31.62,31.64,31.64,31.64,31.62,31.66,31.64,31.63,31.64,31.65,31.64,31.63,31.64,31.64,31.65,31.65,31.65,31.64,31.65,31.65,31.64,31.66,31.64,31.64,31.64,31.64,31.64,31.62,31.65,31.63,31.65,31.63,31.65,31.65,31.65,31.65,31.65,31.65,31.64,31.65,31.64,31.65,31.65,31.65,31.66,31.66,31.65,31.63,31.63,31.65,31.66,31.65,31.66,31.65,31.65,31.66,31.65,31.67,31.65,31.67,31.66,31.66,31.65,31.67,31.66,31.65,31.65,31.66,31.66,31.66,31.66,31.67,31.66,31.65,31.66,31.66,31.65,31.66,31.66,31.66,31.65,31.65,31.65,31.66,31.65,31.65,31.66,31.65,31.65,31.64,31.65,31.64,31.62,31.63,31.62,31.63,31.63,31.63,31.62,31.64,31.63,31.62,31.63,31.62,31.63,31.63,31.62,31.64,31.63,31.61,31.61,31.63,31.60,31.63,31.63,31.64,31.63,31.63,31.64,31.65,31.65,31.64,31.65,31.66,31.66,31.66,31.65,31.65,31.62,31.64,31.63,31.65,31.65,31.64,31.65,31.66,31.66,31.65,31.66,31.66,31.65,31.64,31.65,31.65,31.64,31.64,31.62,31.62,31.63,31.63,31.62,31.61,31.63,31.63,31.61,31.62,31.63,31.65,31.63,31.63,31.63,31.65,31.64,31.64,31.65,31.64,31.64,31.63,31.64,31.65,31.64,31.64,31.64,31.63,31.63,31.63,31.64,31.63,31.63],[31.57,31.51,31.36,31.39,31.43,31.47,31.51,31.51,31.48,31.39,31.28,31.49,31.37,31.50,31.57,31.49,31.48,31.47,31.54,31.46,31.57,31.56,31.47,31.55,31.50,31.53,31.55,31.53,31.58,31.57,31.58,31.57,31.49,31.49,31.49,31.45,31.48,31.54,31.49,31.42,31.37,31.43,31.43,31.53,31.59,31.60,31.60,31.61,31.52,31.55,31.61,31.60,31.60,31.59,31.58,31.52,31.56,31.58,31.57,31.49,31.58,31.47,31.49,31.42,31.55,31.45,31.51,31.28,31.50,31.26,31.54,31.45,31.45,31.53,31.54,31.53,31.52,31.48,31.55,31.50,31.48,31.49,31.52,31.48,31.54,31.50,31.48,31.48,31.44,31.46,31.46,31.47,31.46,31.47,31.44,31.48,31.50,31.52,31.39,31.49,31.53,31.45,31.45,31.46,31.52,31.47,31.51,31.53,31.49,31.53,31.55,31.50,31.49,31.54,31.52,31.49,31.52,31.50,31.46,31.50,31.46,31.51,31.45,31.16,31.34,31.37,31.39,31.41,31.47,31.48,31.47,31.39,31.46,31.45,31.40,31.30,31.22,31.21,31.40,31.11,31.18,31.21,31.10,30.88,31.25,31.07,31.12,31.28,31.23,31.37,31.26,31.01,31.30,31.33,31.19,31.38,31.03,30.85,31.27,30.68,30.98,31.16,30.97,31.15,31.28,31.23,30.79,30.82,31.13,31.01,30.15,31.02,31.22,30.81,30.27,31.11,30.94,30.73,30.99,30.99,30.80,30.68,31.03,31.08,30.98,31.01,30.97,30.89,31.05,30.94,30.84,31.04,31.01,30.44,30.42,30.98,30.56,30.23,30.51,30.79,30.13,29.61,30.75,30.17,29.79,29.69,30.54,29.81,29.02,30.23,29.79,29.08,28.71,29.64,28.90,28.01,28.34,27.61,27.92,26.84,28.03,28.63,27.20,26.46,26.53,26.81,25.73,25.69,26.19,23.86,23.04,24.91,23.69,22.94,22.58,22.90,21.57,20.53,20.51,21.02,17.26,16.47,18.58,18.36,12.75,12.52,14.94,12.20,9.69,9.08,8.94,6.48,5.66,5.82,4.98,3.38,3.55,3.04,2.22,2.23,1.79,1.06,0.77,1.62,2.11,3.29,4.29,6.87,5.78,7.43,9.13,8.69,9.56,12.19,13.43,13.63,16.71,16.75,17.85,19.93,19.39,19.80,18.51,16.38,16.49,16.64,15.41,16.86,18.57,16.74,19.29,18.96,21.53,21.32,21.86,20.42,21.93,22.18,22.35,24.18,25.48,23.99,22.76,23.22,23.72,23.97,25.21,25.13,25.57,23.82,24.60,24.67,24.07,25.95,24.93,27.16,28.61,27.77,26.46,26.05,26.23,25.90,25.59,25.51,25.81,26.30,26.54,28.20,27.78,26.49,26.12,26.29,26.73,27.07,26.83,26.98,28.95,29.03,28.60,29.22,29.21,29.49,29.02,29.45,29.30,29.18,27.73,28.72,27.58,28.31,27.49,27.43,27.51,28.43,27.87,28.14,28.83,28.93,28.88,28.82,28.77,28.41,28.85,28.61,29.32,28.62,28.83,29.41,28.51,29.46,29.34,29.01,29.62,29.14,29.07,29.56,28.98,29.45,30.20,30.01,30.37,29.80,29.91,29.59,30.04,29.71,29.53,29.68,29.36,29.85,30.17,30.47,30.29,29.95,30.22,30.09,30.13,29.92,29.75,30.32,30.24,30.26,30.27,30.52,30.43,30.19,30.42,30.23,30.19,30.11,30.32,30.40,29.95,30.30,30.54,30.75,30.45,30.49,30.26,30.55,30.42,30.59,30.50,30.84,30.47,30.26,30.53,30.44,30.59,30.60,30.90,30.19,30.52,30.31,30.66,31.01,30.57,30.68,30.53,30.82,30.84,31.07,30.73,30.53,30.34,30.80,30.69,31.07,30.88,30.64,30.99,30.98,30.89,30.88,30.60,30.74,30.94,30.78,30.40,30.73,30.81,30.61,30.75,30.94,30.75,31.05,30.86,31.13,30.89,30.98,30.85,31.14,30.90,31.06,31.14,31.05,31.15,31.10,31.20,31.28,31.19,31.19,31.14,31.06,31.03,30.97,30.83,30.83,30.86,30.92,31.07,30.83,30.83,30.81,30.89,30.95,31.02,31.23,31.06,31.18,31.27,31.24,31.10,31.07,31.16,31.01,30.98,30.91,30.85,30.90,31.07,31.07,30.95,31.18,30.94,31.11,31.00,31.22,31.10,31.22,31.21,31.21,31.21,31.12,31.23,30.99,31.22,30.96,31.17,31.06,31.01,30.75,31.03,30.81,31.05,31.21,31.16,31.27,31.30,31.22,31.30,31.32,31.10,31.11,31.03,31.22,31.15,30.96,31.10,30.91,30.92,30.84,30.85,31.66,31.67,31.66,31.66,31.67,31.67,31.66,31.67,31.65,31.67,31.66,31.65,31.67,31.65,31.65,31.66,31.66,31.63,31.66,31.67,31.66,31.67,31.67,31.67,31.65,31.66,31.66,31.66,31.67,31.67,31.66,31.67,31.68,31.66,31.67,31.67,31.66,31.66,31.67,31.66,31.67,31.66,31.67,31.68,31.67,31.68,31.68,31.67,31.66,31.68,31.67,31.66,31.68,31.67,31.67,31.67,31.67,31.67,31.67,31.66,31.67,31.66,31.67,31.65,31.65,31.64,31.64,31.60,31.60,31.59,31.59,31.61,31.63,31.65,31.65,31.65,31.65,31.66,31.66,31.65,31.65,31.66,31.64,31.64,31.62,31.63,31.63,31.63,31.64,31.65,31.64,31.66,31.66,31.65,31.64,31.65,31.65,31.64,31.65,31.65,31.64,31.63,31.65,31.62,31.63,31.62,31.64,31.64,31.64,31.64,31.64,31.65,31.64,31.64,31.64,31.61,31.62,31.62,31.64,31.60,31.61,31.61,31.61,31.61,31.59,31.61,31.58,31.57,31.58,31.59,31.60,31.60,31.58,31.59,31.59,31.62,31.59,31.59,31.61,31.61,31.60,31.63,31.62,31.62,31.62,31.64,31.64,31.62,31.62,31.64,31.66,31.63,31.65,31.64,31.65,31.64,31.63,31.62,31.63,31.61,31.65,31.63,31.64,31.63,31.64,31.65,31.64,31.63,31.64,31.62,31.61,31.62,31.60,31.62,31.62,31.61,31.60,31.63,31.62,31.61,31.62,31.63,31.60,31.60,31.62,31.61,31.61,31.60,31.60,31.63,31.64,31.60,31.63,31.61,31.62,31.64,31.61,31.61,31.64,31.63,31.61,31.61,31.62,31.62,31.61,31.61,31.60,31.61,31.63,31.62,31.64,31.62,31.61,31.60,31.61,31.61,31.60,31.60,31.61,31.61,31.59,31.64,31.62,31.62,31.61,31.62,31.62,31.61,31.62,31.61,31.62,31.63,31.62,31.62,31.62,31.63,31.62,31.63,31.62,31.61,31.62,31.62,31.61,31.59,31.61,31.60,31.61,31.61,31.63,31.64,31.63,31.64,31.64,31.64,31.63,31.64,31.62,31.64,31.62,31.64,31.63,31.65,31.64,31.60,31.62,31.62,31.65,31.64,31.65,31.65,31.65,31.65,31.65,31.66,31.65,31.65,31.64,31.65,31.64,31.65,31.65,31.64,31.65,31.65,31.65,31.66,31.65,31.66,31.66,31.64,31.65,31.65,31.64,31.64,31.64,31.64,31.64,31.63,31.63,31.65,31.63,31.63,31.62,31.63,31.64,31.63,31.61,31.61,31.59,31.60,31.60,31.61,31.60,31.61,31.60,31.61,31.60,31.60,31.60,31.60,31.60,31.60,31.58,31.60,31.61,31.59,31.60,31.59,31.57,31.57,31.59,31.59,31.60,31.60,31.61,31.62,31.63,31.63,31.63,31.64,31.65,31.64,31.64,31.62,31.60,31.63,31.62,31.64,31.64,31.62,31.63,31.65,31.64,31.63,31.65,31.64,31.62,31.63,31.62,31.62,31.62,31.62,31.59,31.59,31.60,31.60,31.60,31.59,31.59,31.59,31.59,31.60,31.60,31.62,31.61,31.60,31.61,31.63,31.61,31.62,31.62,31.62,31.62,31.60,31.62,31.63,31.63,31.62,31.62,31.61,31.61,31.61,31.61,31.61,31.61],[31.60,31.56,31.55,31.52,31.57,31.55,31.55,31.57,31.56,31.61,31.49,31.59,31.51,31.61,31.62,31.61,31.58,31.57,31.60,31.59,31.59,31.57,31.52,31.58,31.52,31.54,31.52,31.56,31.56,31.54,31.55,31.57,31.58,31.59,31.61,31.56,31.61,31.61,31.61,31.60,31.58,31.59,31.59,31.59,31.60,31.61,31.61,31.62,31.59,31.60,31.61,31.60,31.61,31.59,31.54,31.54,31.59,31.61,31.59,31.58,31.62,31.58,31.57,31.52,31.62,31.60,31.60,31.51,31.61,31.43,31.63,31.57,31.56,31.62,31.57,31.59,31.54,31.56,31.54,31.54,31.53,31.51,31.53,31.49,31.54,31.52,31.50,31.48,31.44,31.46,31.45,31.51,31.46,31.46,31.46,31.49,31.51,31.54,31.41,31.51,31.53,31.48,31.47,31.51,31.53,31.51,31.54,31.54,31.52,31.55,31.57,31.54,31.55,31.58,31.56,31.57,31.59,31.58,31.55,31.57,31.56,31.58,31.57,31.48,31.55,31.58,31.58,31.57,31.59,31.62,31.59,31.55,31.61,31.57,31.56,31.53,31.54,31.57,31.56,31.55,31.53,31.50,31.49,31.49,31.54,31.47,31.57,31.53,31.53,31.58,31.40,31.59,31.58,31.53,31.55,31.55,31.47,31.31,31.49,31.50,31.53,31.41,31.37,31.49,31.45,31.39,31.39,31.43,31.36,31.36,31.22,31.35,31.32,31.37,31.34,31.36,31.30,31.22,31.35,31.28,31.29,31.30,31.31,31.38,31.20,31.30,31.38,31.20,31.22,31.43,31.25,31.12,31.10,31.21,30.92,30.99,31.11,30.94,30.59,30.80,31.04,30.57,30.54,30.67,30.72,30.13,30.41,30.45,30.16,30.04,29.95,29.89,29.33,29.81,29.40,28.96,28.89,28.79,28.72,28.14,28.70,28.78,28.43,27.87,27.54,27.27,27.15,26.83,26.88,25.99,23.77,25.14,23.95,23.23,22.47,23.62,21.37,20.11,21.97,21.81,18.46,17.49,20.02,18.56,14.00,14.15,17.11,13.27,9.70,10.85,10.23,7.80,7.20,7.22,4.88,4.32,3.85,3.76,2.94,2.85,2.97,1.98,1.18,0.78,1.65,2.64,4.08,6.34,5.80,7.19,8.31,8.88,9.23,10.04,12.40,12.68,14.94,15.95,15.13,17.94,17.61,18.64,17.30,14.50,15.49,14.29,14.52,15.43,16.41,15.89,17.37,18.70,19.96,20.60,21.53,19.06,21.24,21.48,22.27,23.68,25.12,23.62,21.79,22.78,23.02,23.82,24.71,24.75,24.79,23.48,23.64,23.57,24.07,25.90,24.60,26.15,28.43,27.50,26.15,25.17,25.78,25.32,25.34,25.11,25.95,26.10,25.39,28.02,27.54,26.43,26.44,26.51,26.67,26.88,26.87,27.06,28.46,28.52,28.09,28.88,28.91,29.35,28.82,29.41,29.29,29.04,27.72,28.52,27.50,28.18,27.34,27.43,27.72,28.34,27.83,28.13,28.92,28.95,29.02,29.13,28.91,28.66,29.09,29.01,29.06,28.70,28.52,29.28,28.64,29.51,29.57,29.20,29.48,29.04,29.23,29.59,29.25,29.52,30.08,30.11,30.39,29.73,29.77,29.77,29.95,29.69,29.52,29.77,29.41,29.98,30.28,30.37,30.33,30.02,30.20,30.09,30.12,29.92,29.82,30.26,30.29,30.27,30.32,30.52,30.24,30.09,30.28,30.30,30.12,30.24,30.29,30.41,29.95,30.28,30.41,30.81,30.42,30.43,30.28,30.45,30.44,30.46,30.59,30.85,30.37,30.17,30.41,30.40,30.41,30.36,30.74,30.21,30.29,30.41,30.57,30.98,30.42,30.24,30.35,30.53,30.62,30.92,30.68,30.38,30.30,30.63,30.63,30.97,30.81,30.47,30.95,30.94,30.71,30.45,30.46,30.57,30.66,30.43,30.12,30.52,30.78,30.53,30.65,30.92,30.66,31.04,30.75,31.17,30.79,30.83,30.71,31.06,30.75,30.92,31.06,31.08,31.16,30.93,31.19,31.27,31.20,31.17,31.07,30.97,31.02,30.86,30.82,30.65,30.66,30.79,30.88,30.62,30.66,30.70,30.71,30.80,30.92,31.15,31.01,31.17,31.30,31.24,31.10,31.01,31.11,30.95,30.89,30.82,30.73,30.81,30.89,30.91,30.91,31.14,30.82,31.09,30.93,31.18,31.02,31.20,31.23,31.22,31.23,31.01,31.21,30.90,31.08,30.83,31.08,31.06,30.96,30.68,30.87,30.77,30.92,31.20,31.08,31.26,31.27,31.18,31.26,31.30,31.04,31.10,30.93,31.19,31.01,30.84,30.91,30.72,30.78,30.67,30.93,31.68,31.70,31.68,31.68,31.68,31.68,31.68,31.68,31.67,31.69,31.68,31.67,31.68,31.67,31.68,31.67,31.68,31.66,31.68,31.68,31.68,31.68,31.68,31.68,31.67,31.68,31.69,31.68,31.69,31.69,31.69,31.68,31.69,31.68,31.68,31.69,31.68,31.69,31.69,31.68,31.69,31.68,31.69,31.69,31.69,31.69,31.69,31.69,31.69,31.68,31.68,31.68,31.69,31.68,31.68,31.69,31.69,31.68,31.69,31.68,31.69,31.69,31.69,31.68,31.68,31.68,31.68,31.65,31.65,31.64,31.65,31.65,31.67,31.68,31.68,31.68,31.68,31.69,31.67,31.68,31.68,31.68,31.67,31.67,31.64,31.65,31.64,31.65,31.66,31.66,31.66,31.66,31.67,31.66,31.65,31.66,31.66,31.66,31.67,31.66,31.66,31.65,31.66,31.65,31.65,31.65,31.66,31.66,31.65,31.65,31.65,31.64,31.64,31.64,31.64,31.61,31.62,31.62,31.65,31.59,31.60,31.60,31.60,31.60,31.59,31.61,31.57,31.57,31.57,31.59,31.55,31.57,31.57,31.58,31.59,31.61,31.59,31.58,31.61,31.61,31.59,31.63,31.63,31.64,31.63,31.64,31.64,31.61,31.62,31.64,31.64,31.62,31.65,31.65,31.65,31.64,31.64,31.62,31.65,31.62,31.66,31.64,31.64,31.63,31.65,31.65,31.64,31.63,31.65,31.62,31.62,31.63,31.59,31.62,31.64,31.61,31.60,31.64,31.62,31.60,31.61,31.64,31.61,31.60,31.62,31.64,31.64,31.60,31.60,31.64,31.64,31.61,31.63,31.63,31.64,31.65,31.63,31.61,31.64,31.64,31.62,31.61,31.63,31.62,31.62,31.62,31.61,31.63,31.63,31.63,31.63,31.64,31.62,31.61,31.61,31.61,31.60,31.61,31.62,31.62,31.59,31.65,31.62,31.61,31.60,31.64,31.62,31.61,31.62,31.63,31.64,31.64,31.62,31.62,31.64,31.64,31.62,31.65,31.62,31.62,31.62,31.63,31.62,31.60,31.63,31.61,31.63,31.62,31.64,31.65,31.64,31.64,31.64,31.65,31.63,31.64,31.64,31.64,31.63,31.65,31.65,31.65,31.64,31.60,31.61,31.63,31.65,31.65,31.65,31.65,31.65,31.66,31.65,31.66,31.65,31.66,31.65,31.65,31.65,31.66,31.65,31.65,31.65,31.65,31.65,31.66,31.65,31.66,31.66,31.64,31.65,31.66,31.65,31.64,31.64,31.65,31.64,31.64,31.63,31.65,31.64,31.64,31.63,31.64,31.64,31.63,31.62,31.61,31.60,31.61,31.60,31.61,31.59,31.61,31.58,31.60,31.59,31.59,31.59,31.61,31.60,31.59,31.58,31.61,31.61,31.60,31.58,31.59,31.57,31.61,31.61,31.59,31.61,31.60,31.62,31.63,31.63,31.63,31.64,31.65,31.65,31.64,31.64,31.63,31.60,31.63,31.62,31.64,31.64,31.63,31.63,31.65,31.64,31.64,31.65,31.64,31.63,31.63,31.63,31.62,31.62,31.62,31.60,31.59,31.61,31.61,31.61,31.60,31.60,31.59,31.59,31.59,31.61,31.62,31.61,31.61,31.60,31.64,31.62,31.62,31.62,31.62,31.62,31.61,31.63,31.63,31.63,31.63,31.63,31.62,31.61,31.61,31.62,31.62,31.61],[31.58,31.57,31.52,31.52,31.56,31.57,31.58,31.59,31.56,31.58,31.50,31.59,31.52,31.61,31.62,31.60,31.59,31.58,31.61,31.59,31.61,31.59,31.56,31.59,31.56,31.58,31.55,31.58,31.61,31.58,31.59,31.60,31.59,31.61,31.60,31.56,31.58,31.60,31.60,31.60,31.54,31.59,31.57,31.60,31.61,31.62,31.62,31.62,31.60,31.62,31.63,31.62,31.63,31.61,31.58,31.57,31.61,31.62,31.61,31.59,31.62,31.59,31.59,31.54,31.61,31.58,31.60,31.49,31.62,31.43,31.62,31.54,31.57,31.61,31.58,31.59,31.58,31.58,31.58,31.58,31.56,31.54,31.57,31.55,31.58,31.56,31.55,31.51,31.50,31.48,31.49,31.54,31.49,31.51,31.50,31.53,31.54,31.57,31.46,31.55,31.57,31.53,31.52,31.53,31.57,31.54,31.56,31.58,31.56,31.57,31.60,31.57,31.57,31.59,31.58,31.59,31.60,31.59,31.56,31.61,31.60,31.60,31.58,31.46,31.55,31.54,31.55,31.55,31.57,31.61,31.59,31.55,31.55,31.56,31.50,31.50,31.49,31.53,31.54,31.53,31.50,31.42,31.45,31.46,31.49,31.41,31.54,31.50,31.49,31.58,31.39,31.48,31.50,31.51,31.43,31.53,31.39,31.28,31.37,31.43,31.32,31.41,31.37,31.40,31.41,31.32,31.31,31.28,31.25,31.31,31.14,31.29,31.25,31.35,31.32,31.26,31.32,31.27,31.38,31.24,31.30,31.32,31.21,31.39,31.27,31.28,31.30,31.28,31.20,31.24,31.19,31.16,31.10,31.04,31.07,30.93,30.92,30.86,30.86,30.38,30.68,30.73,30.79,30.26,30.73,30.65,29.95,30.16,30.43,30.52,29.98,29.96,30.26,29.89,29.58,29.62,29.95,29.37,29.01,29.30,29.04,28.77,28.58,28.71,27.91,27.38,27.89,26.99,27.26,25.87,24.51,25.99,24.61,23.65,23.17,24.66,23.02,20.68,23.15,23.66,19.49,19.11,22.11,20.39,16.05,16.09,18.62,14.59,12.19,11.78,12.12,9.03,7.95,7.62,6.05,5.83,5.16,4.57,3.94,3.79,3.49,2.92,1.99,1.45,0.78,1.81,3.25,6.28,5.48,8.20,9.12,8.54,9.96,10.80,12.25,12.99,15.09,15.85,15.18,19.95,19.66,19.43,18.06,15.28,15.25,14.78,14.46,15.37,16.45,16.40,17.30,18.49,20.72,22.02,22.41,19.51,22.34,20.96,23.12,24.70,25.99,23.52,21.88,23.16,22.87,24.20,25.55,25.46,25.19,23.67,23.77,24.07,24.31,26.15,25.12,26.92,28.82,27.68,26.34,25.67,26.15,25.67,25.50,25.62,26.48,26.50,25.66,28.38,27.89,26.52,26.58,26.93,27.06,27.15,27.14,27.46,28.78,28.91,28.49,29.43,29.44,29.82,29.47,29.71,29.43,29.33,27.87,28.63,27.57,28.16,27.61,27.80,28.25,28.84,28.19,28.54,29.14,29.07,29.43,29.44,29.42,28.92,29.17,29.31,29.34,28.98,28.68,29.51,28.93,29.88,29.97,29.60,29.58,29.20,29.29,29.77,29.28,29.90,30.32,30.42,30.50,29.80,30.12,29.93,30.26,29.63,29.70,29.92,29.72,30.22,30.48,30.54,30.48,30.20,30.28,30.15,30.30,30.08,30.07,30.44,30.61,30.46,30.43,30.64,30.43,30.25,30.38,30.35,30.33,30.28,30.40,30.57,30.11,30.48,30.63,30.91,30.57,30.53,30.37,30.63,30.45,30.60,30.76,30.93,30.54,30.38,30.63,30.59,30.61,30.56,30.93,30.46,30.47,30.49,30.71,31.09,30.72,30.56,30.71,30.83,30.81,31.08,30.84,30.70,30.70,30.83,30.92,31.09,30.94,30.77,31.03,31.13,30.96,30.68,30.85,30.79,30.97,30.87,30.66,30.73,30.96,30.81,31.00,31.07,30.77,31.12,30.90,31.19,30.97,31.02,30.93,31.15,30.88,31.04,31.15,31.16,31.22,31.03,31.27,31.32,31.24,31.21,31.17,31.05,31.09,30.97,30.96,30.88,30.90,30.92,31.07,30.88,30.88,30.91,30.90,30.98,31.08,31.19,31.12,31.24,31.31,31.26,31.17,31.13,31.19,31.08,31.05,31.00,30.93,30.98,31.04,31.07,31.04,31.23,30.98,31.17,31.04,31.19,31.16,31.24,31.31,31.27,31.26,31.10,31.26,31.05,31.18,30.97,31.16,31.13,31.10,30.89,31.02,30.90,31.08,31.23,31.14,31.28,31.31,31.23,31.30,31.33,31.10,31.21,31.03,31.23,31.07,30.95,31.06,30.89,30.90,30.85,30.97,31.67,31.68,31.67,31.67,31.67,31.67,31.67,31.67,31.66,31.68,31.67,31.66,31.67,31.65,31.66,31.65,31.67,31.64,31.67,31.67,31.66,31.67,31.67,31.67,31.66,31.67,31.67,31.67,31.68,31.68,31.67,31.66,31.68,31.67,31.66,31.67,31.67,31.67,31.67,31.66,31.68,31.66,31.66,31.67,31.67,31.67,31.68,31.67,31.67,31.68,31.67,31.67,31.68,31.67,31.67,31.68,31.67,31.68,31.68,31.66,31.68,31.68,31.68,31.68,31.67,31.66,31.67,31.63,31.64,31.63,31.62,31.64,31.66,31.66,31.67,31.66,31.66,31.66,31.66,31.66,31.67,31.68,31.66,31.66,31.63,31.64,31.63,31.64,31.64,31.65,31.65,31.66,31.66,31.64,31.63,31.65,31.65,31.65,31.66,31.65,31.65,31.64,31.66,31.63,31.63,31.64,31.65,31.65,31.64,31.65,31.64,31.64,31.65,31.64,31.64,31.61,31.63,31.63,31.65,31.61,31.62,31.62,31.61,31.62,31.60,31.62,31.59,31.58,31.59,31.61,31.59,31.60,31.59,31.60,31.60,31.62,31.60,31.59,31.62,31.62,31.61,31.64,31.62,31.64,31.63,31.64,31.64,31.62,31.62,31.63,31.65,31.63,31.65,31.64,31.66,31.64,31.63,31.62,31.65,31.61,31.66,31.63,31.64,31.63,31.65,31.65,31.63,31.63,31.64,31.63,31.61,31.62,31.59,31.63,31.63,31.61,31.60,31.64,31.63,31.62,31.62,31.64,31.62,31.61,31.63,31.63,31.63,31.60,31.61,31.64,31.64,31.61,31.64,31.63,31.63,31.63,31.63,31.61,31.63,31.64,31.62,31.62,31.63,31.63,31.63,31.62,31.62,31.64,31.63,31.63,31.64,31.63,31.62,31.62,31.63,31.63,31.62,31.62,31.63,31.64,31.61,31.65,31.63,31.63,31.63,31.65,31.63,31.61,31.64,31.63,31.63,31.64,31.63,31.63,31.63,31.64,31.63,31.64,31.63,31.63,31.63,31.64,31.63,31.61,31.64,31.62,31.63,31.63,31.64,31.65,31.64,31.64,31.64,31.64,31.64,31.64,31.64,31.64,31.64,31.65,31.66,31.66,31.65,31.62,31.62,31.63,31.66,31.65,31.66,31.65,31.65,31.65,31.65,31.67,31.65,31.67,31.65,31.65,31.65,31.66,31.65,31.65,31.65,31.65,31.65,31.66,31.66,31.66,31.65,31.64,31.66,31.66,31.64,31.65,31.65,31.65,31.64,31.64,31.64,31.65,31.63,31.64,31.65,31.63,31.64,31.63,31.63,31.63,31.62,31.61,31.62,31.63,31.62,31.62,31.61,31.62,31.62,31.61,31.62,31.63,31.62,31.62,31.61,31.62,31.62,31.60,31.60,31.61,31.60,31.62,31.62,31.62,31.62,31.62,31.63,31.64,31.64,31.64,31.65,31.66,31.65,31.66,31.64,31.65,31.61,31.64,31.63,31.65,31.64,31.64,31.64,31.65,31.65,31.64,31.65,31.65,31.64,31.63,31.63,31.63,31.63,31.63,31.61,31.61,31.62,31.63,31.62,31.60,31.62,31.62,31.61,31.61,31.63,31.63,31.62,31.63,31.62,31.64,31.63,31.63,31.63,31.63,31.63,31.61,31.63,31.64,31.63,31.63,31.63,31.62,31.61,31.63,31.62,31.62,31.62],[31.54,31.45,31.27,31.33,31.31,31.45,31.50,31.46,31.43,31.30,31.14,31.41,31.29,31.41,31.52,31.43,31.42,31.38,31.47,31.44,31.52,31.52,31.46,31.52,31.50,31.52,31.50,31.54,31.51,31.50,31.57,31.52,31.40,31.44,31.41,31.36,31.47,31.51,31.37,31.30,31.21,31.21,31.31,31.48,31.52,31.57,31.58,31.59,31.46,31.52,31.59,31.57,31.58,31.56,31.54,31.51,31.52,31.53,31.51,31.43,31.52,31.34,31.43,31.36,31.51,31.26,31.38,31.16,31.48,31.17,31.48,31.39,31.37,31.50,31.49,31.53,31.50,31.48,31.52,31.49,31.50,31.44,31.50,31.49,31.55,31.53,31.51,31.49,31.48,31.48,31.51,31.52,31.46,31.44,31.44,31.48,31.50,31.55,31.36,31.49,31.53,31.47,31.44,31.48,31.53,31.46,31.51,31.53,31.49,31.51,31.54,31.52,31.48,31.51,31.49,31.48,31.51,31.48,31.39,31.51,31.47,31.52,31.40,31.07,31.28,31.25,31.43,31.40,31.49,31.50,31.42,31.23,31.37,31.31,31.29,31.25,31.20,31.23,31.38,31.07,31.11,31.17,31.05,30.96,31.23,31.01,30.97,31.25,31.22,31.30,31.16,30.93,31.40,31.42,31.30,31.45,31.22,30.72,31.38,30.87,31.16,31.29,31.27,31.33,31.35,31.31,31.15,31.26,31.14,31.24,30.77,31.13,31.26,31.05,30.80,31.21,31.17,30.95,31.22,31.10,31.18,31.06,31.11,31.26,31.18,31.07,31.15,31.12,31.20,31.01,31.07,31.23,31.01,30.87,30.86,31.15,30.79,30.56,30.87,30.62,30.54,30.14,30.97,30.20,30.34,30.39,30.42,30.04,29.61,30.64,29.97,29.46,29.79,30.39,29.87,29.70,30.03,29.45,29.18,29.46,29.73,29.54,29.14,28.78,28.55,28.68,27.85,28.07,28.30,26.94,25.78,27.82,26.87,25.71,25.33,26.59,24.98,24.23,25.27,25.26,22.22,22.61,22.97,22.24,19.34,19.76,20.55,17.27,16.12,15.08,15.18,11.79,10.49,9.50,7.82,6.92,6.55,6.38,5.79,5.66,5.20,3.65,3.07,2.34,1.47,0.77,2.46,4.57,4.52,5.77,7.76,6.79,7.40,10.34,9.30,9.70,14.47,14.68,14.60,17.86,17.51,16.29,17.41,14.23,15.03,13.56,13.93,14.10,15.74,14.03,15.57,17.20,19.17,21.01,21.12,17.26,20.47,19.68,21.69,23.32,24.86,22.96,20.60,21.85,21.83,22.66,24.08,24.13,23.45,21.75,22.67,22.76,23.55,24.79,24.72,26.26,27.81,26.12,25.20,25.00,24.50,24.53,23.87,24.08,24.55,25.06,25.49,27.28,26.46,25.15,25.06,25.27,24.79,26.20,25.47,26.18,27.99,28.07,27.84,28.52,28.65,29.05,28.55,28.85,28.42,28.55,26.93,27.52,26.47,26.96,25.98,26.24,26.74,27.61,26.68,27.99,28.17,28.62,28.71,28.39,28.52,27.67,28.58,28.15,28.53,27.91,28.17,28.67,28.22,28.98,28.83,28.60,28.90,28.21,28.40,29.02,28.35,29.11,29.66,29.88,30.07,29.33,29.59,29.13,29.70,28.89,29.15,29.37,29.09,29.72,29.83,30.12,30.25,29.84,29.95,29.57,29.85,29.37,29.58,29.95,30.15,30.14,30.00,30.39,30.20,29.86,30.06,29.88,29.83,29.66,30.04,30.12,29.78,30.11,30.45,30.64,30.13,30.14,29.84,30.25,29.98,30.25,30.41,30.78,30.27,29.99,30.28,30.22,30.36,30.40,30.65,30.04,30.23,30.13,30.49,30.93,30.44,30.27,30.38,30.53,30.61,30.94,30.52,30.48,30.26,30.52,30.57,30.94,30.64,30.52,30.90,30.91,30.72,30.70,30.56,30.67,30.83,30.55,30.29,30.60,30.85,30.45,30.53,30.73,30.53,30.78,30.64,30.89,30.64,30.71,30.67,31.00,30.70,30.87,30.99,30.87,31.02,30.84,31.10,31.22,31.08,31.02,31.02,30.87,30.91,30.81,30.74,30.70,30.80,30.76,30.95,30.61,30.61,30.73,30.69,30.74,30.86,31.03,30.90,31.02,31.17,31.10,30.88,30.87,31.01,30.78,30.82,30.69,30.72,30.81,30.89,30.97,30.84,30.98,30.74,30.98,30.79,31.13,30.87,31.06,31.13,31.14,31.06,30.87,31.07,30.79,31.04,30.84,31.03,30.96,30.84,30.67,30.89,30.75,30.93,31.06,31.03,31.08,31.22,31.06,31.24,31.23,30.93,30.99,30.87,31.02,30.93,30.74,30.88,30.74,30.83,30.69,30.66,31.66,31.66,31.66,31.66,31.66,31.66,31.66,31.66,31.64,31.67,31.65,31.64,31.67,31.64,31.65,31.65,31.66,31.64,31.66,31.66,31.65,31.66,31.67,31.66,31.65,31.66,31.66,31.65,31.66,31.66,31.65,31.66,31.67,31.66,31.65,31.65,31.65,31.65,31.66,31.65,31.66,31.65,31.66,31.67,31.66,31.66,31.66,31.66,31.66,31.67,31.66,31.65,31.67,31.66,31.66,31.67,31.67,31.67,31.67,31.66,31.66,31.66,31.66,31.65,31.64,31.64,31.64,31.60,31.60,31.60,31.59,31.61,31.63,31.65,31.65,31.65,31.64,31.65,31.65,31.65,31.65,31.66,31.65,31.65,31.62,31.63,31.63,31.63,31.65,31.65,31.64,31.66,31.66,31.65,31.64,31.66,31.65,31.65,31.66,31.65,31.64,31.63,31.66,31.63,31.63,31.63,31.65,31.65,31.64,31.65,31.64,31.64,31.63,31.64,31.64,31.62,31.63,31.61,31.64,31.61,31.60,31.61,31.62,31.60,31.59,31.61,31.58,31.58,31.57,31.58,31.58,31.58,31.58,31.59,31.60,31.61,31.59,31.60,31.62,31.61,31.59,31.64,31.63,31.61,31.62,31.65,31.63,31.61,31.62,31.64,31.65,31.63,31.65,31.64,31.65,31.64,31.63,31.64,31.64,31.62,31.65,31.64,31.64,31.63,31.64,31.65,31.64,31.63,31.64,31.62,31.62,31.62,31.59,31.61,31.62,31.60,31.59,31.62,31.62,31.60,31.61,31.62,31.60,31.59,31.61,31.60,31.59,31.59,31.59,31.61,31.62,31.59,31.63,31.61,31.62,31.64,31.61,31.60,31.63,31.63,31.61,31.61,31.62,31.62,31.62,31.61,31.62,31.62,31.62,31.62,31.62,31.63,31.60,31.58,31.61,31.60,31.60,31.60,31.61,31.61,31.59,31.64,31.61,31.61,31.61,31.62,31.62,31.60,31.62,31.61,31.61,31.62,31.62,31.61,31.62,31.63,31.62,31.63,31.62,31.61,31.61,31.62,31.61,31.59,31.63,31.61,31.62,31.62,31.64,31.64,31.63,31.64,31.63,31.63,31.64,31.64,31.63,31.64,31.63,31.64,31.64,31.65,31.64,31.60,31.61,31.63,31.65,31.64,31.65,31.64,31.64,31.65,31.65,31.66,31.64,31.65,31.64,31.65,31.64,31.66,31.64,31.65,31.64,31.65,31.65,31.65,31.65,31.66,31.66,31.64,31.65,31.66,31.65,31.64,31.64,31.64,31.64,31.63,31.63,31.65,31.63,31.63,31.62,31.63,31.63,31.61,31.61,31.61,31.59,31.60,31.60,31.60,31.60,31.60,31.59,31.61,31.59,31.59,31.59,31.59,31.60,31.60,31.58,31.60,31.60,31.59,31.59,31.59,31.58,31.57,31.59,31.59,31.61,31.60,31.61,31.63,31.63,31.63,31.64,31.65,31.65,31.64,31.64,31.63,31.60,31.63,31.61,31.63,31.63,31.63,31.62,31.65,31.64,31.63,31.65,31.64,31.63,31.64,31.63,31.63,31.62,31.62,31.59,31.59,31.60,31.61,31.59,31.58,31.59,31.59,31.60,31.59,31.60,31.62,31.60,31.60,31.60,31.62,31.61,31.61,31.61,31.61,31.62,31.60,31.62,31.63,31.63,31.62,31.62,31.61,31.61,31.62,31.61,31.61,31.62],[31.58,31.56,31.54,31.53,31.58,31.56,31.56,31.57,31.55,31.60,31.48,31.58,31.56,31.60,31.63,31.60,31.59,31.58,31.60,31.59,31.57,31.58,31.52,31.57,31.52,31.54,31.54,31.56,31.57,31.55,31.57,31.59,31.59,31.60,31.61,31.59,31.61,31.62,31.61,31.60,31.58,31.59,31.57,31.61,31.58,31.60,31.60,31.61,31.61,31.61,31.62,31.59,31.61,31.58,31.55,31.54,31.58,31.60,31.60,31.60,31.62,31.59,31.60,31.58,31.62,31.56,31.59,31.53,31.62,31.52,31.62,31.58,31.57,31.61,31.57,31.59,31.55,31.58,31.54,31.59,31.54,31.51,31.54,31.51,31.55,31.53,31.50,31.49,31.44,31.44,31.48,31.52,31.46,31.43,31.44,31.48,31.50,31.54,31.39,31.48,31.53,31.50,31.46,31.50,31.53,31.50,31.54,31.54,31.53,31.53,31.57,31.56,31.55,31.58,31.56,31.59,31.59,31.59,31.58,31.61,31.59,31.60,31.57,31.49,31.56,31.56,31.58,31.58,31.58,31.60,31.61,31.56,31.60,31.57,31.56,31.54,31.54,31.55,31.56,31.58,31.58,31.53,31.51,31.50,31.56,31.51,31.56,31.55,31.53,31.59,31.43,31.60,31.59,31.55,31.60,31.58,31.54,31.30,31.51,31.57,31.55,31.49,31.49,31.57,31.50,31.48,31.51,31.53,31.38,31.51,31.45,31.45,31.43,31.51,31.51,31.48,31.51,31.44,31.49,31.41,31.47,31.47,31.47,31.53,31.42,31.47,31.48,31.39,31.42,31.54,31.38,31.35,31.39,31.33,31.19,31.25,31.27,31.09,30.96,30.98,31.09,30.77,30.98,30.92,31.04,30.63,30.77,30.82,30.38,30.65,30.65,30.42,30.11,30.33,30.36,29.46,30.24,30.38,29.84,29.40,30.13,30.02,29.49,29.32,29.76,28.68,29.05,29.30,29.12,28.39,27.87,28.30,26.40,27.78,26.33,26.73,25.04,25.69,26.24,25.60,24.40,24.34,24.33,23.79,21.80,22.09,22.67,20.64,18.75,18.39,18.15,15.51,13.23,13.18,11.88,11.65,9.67,8.34,9.23,7.80,6.38,5.82,4.98,4.53,2.99,2.02,0.78,2.32,3.64,6.14,6.44,5.92,6.40,8.11,9.91,8.57,13.40,13.87,11.95,16.13,15.97,15.35,15.00,12.59,14.08,12.70,13.18,14.19,15.97,14.03,16.04,17.01,19.16,19.97,20.50,17.63,19.52,18.93,21.26,22.73,24.19,22.17,19.68,21.39,21.34,22.98,24.13,24.39,23.61,22.16,22.10,22.27,23.16,24.92,24.17,25.57,27.28,25.98,24.77,24.75,24.28,24.52,23.77,24.12,25.12,25.38,25.22,27.36,26.65,24.94,24.93,25.02,24.86,25.21,25.36,25.64,27.54,27.40,27.04,28.30,28.34,28.86,28.46,28.92,28.54,28.26,26.40,27.09,25.80,26.37,25.79,26.70,27.03,27.94,26.73,27.94,28.11,28.37,28.72,28.76,28.71,27.78,28.66,28.53,28.96,27.86,28.19,28.63,28.39,29.26,29.39,28.85,29.05,28.25,28.75,29.14,28.78,29.46,29.78,29.91,30.13,29.21,29.51,29.46,29.50,28.94,28.92,29.45,28.94,29.90,29.89,30.03,30.16,29.78,29.95,29.82,29.67,29.56,29.65,29.92,30.16,30.21,30.04,30.23,30.19,30.00,30.07,30.00,29.91,29.89,29.99,30.19,29.72,30.00,30.28,30.62,30.25,30.24,30.09,30.29,30.21,30.22,30.36,30.59,30.27,30.24,30.25,30.45,30.36,30.30,30.63,30.30,30.27,30.28,30.43,30.82,30.65,30.43,30.54,30.61,30.52,30.93,30.53,30.55,30.45,30.56,30.75,30.83,30.48,30.54,30.90,30.98,30.65,30.54,30.69,30.55,30.77,30.57,30.44,30.55,30.75,30.62,30.75,30.88,30.68,30.77,30.72,30.91,30.62,30.84,30.58,30.96,30.75,30.98,30.93,30.94,31.06,30.96,31.14,31.19,31.12,31.03,31.03,30.94,30.86,30.89,30.64,30.66,30.73,30.87,30.90,30.60,30.78,30.76,30.81,30.81,30.96,31.06,30.94,31.08,31.19,31.10,30.96,30.96,31.07,30.88,30.98,30.78,30.83,30.77,30.79,30.93,30.89,31.05,30.85,31.05,30.92,31.12,30.96,31.06,31.18,31.21,31.16,31.03,31.08,30.94,31.07,30.85,31.05,30.93,30.68,30.81,30.77,30.86,30.98,31.16,31.09,31.12,31.19,31.13,31.22,31.25,30.98,31.06,31.00,31.02,30.98,30.84,30.90,30.84,30.88,30.68,30.80,31.66,31.67,31.66,31.65,31.66,31.66,31.66,31.66,31.64,31.67,31.65,31.64,31.66,31.64,31.65,31.65,31.65,31.64,31.66,31.66,31.65,31.66,31.67,31.66,31.65,31.67,31.67,31.66,31.67,31.67,31.66,31.65,31.67,31.66,31.64,31.66,31.66,31.65,31.66,31.65,31.67,31.64,31.65,31.67,31.66,31.65,31.66,31.65,31.66,31.66,31.65,31.65,31.65,31.64,31.65,31.65,31.66,31.67,31.66,31.64,31.66,31.65,31.65,31.65,31.65,31.64,31.65,31.61,31.60,31.60,31.59,31.61,31.63,31.64,31.65,31.64,31.63,31.65,31.64,31.65,31.64,31.65,31.64,31.64,31.61,31.63,31.62,31.63,31.63,31.64,31.63,31.65,31.64,31.64,31.63,31.64,31.64,31.64,31.65,31.64,31.63,31.63,31.64,31.62,31.63,31.63,31.64,31.64,31.64,31.64,31.63,31.63,31.64,31.63,31.64,31.60,31.62,31.62,31.65,31.60,31.61,31.62,31.62,31.62,31.59,31.62,31.60,31.59,31.58,31.60,31.58,31.59,31.58,31.58,31.60,31.61,31.61,31.60,31.62,31.61,31.61,31.64,31.63,31.63,31.63,31.63,31.63,31.61,31.63,31.62,31.64,31.63,31.65,31.64,31.64,31.64,31.63,31.62,31.64,31.61,31.65,31.62,31.64,31.62,31.65,31.65,31.63,31.62,31.64,31.64,31.62,31.62,31.59,31.62,31.64,31.60,31.61,31.63,31.63,31.60,31.61,31.62,31.61,31.59,31.61,31.63,31.63,31.59,31.60,31.63,31.62,31.59,31.63,31.62,31.62,31.64,31.63,31.61,31.64,31.63,31.61,31.62,31.63,31.62,31.62,31.62,31.62,31.62,31.63,31.62,31.62,31.63,31.60,31.58,31.61,31.62,31.60,31.61,31.62,31.62,31.58,31.64,31.62,31.61,31.60,31.63,31.62,31.60,31.61,31.62,31.62,31.62,31.62,31.62,31.62,31.63,31.62,31.63,31.62,31.61,31.61,31.62,31.61,31.59,31.62,31.60,31.61,31.62,31.63,31.64,31.62,31.62,31.62,31.62,31.62,31.62,31.62,31.63,31.62,31.64,31.64,31.65,31.63,31.60,31.61,31.63,31.64,31.63,31.65,31.64,31.65,31.64,31.64,31.65,31.64,31.65,31.63,31.64,31.64,31.65,31.64,31.63,31.64,31.64,31.64,31.64,31.64,31.65,31.65,31.63,31.64,31.65,31.63,31.63,31.63,31.64,31.62,31.63,31.62,31.64,31.62,31.63,31.62,31.62,31.62,31.61,31.61,31.61,31.60,31.60,31.60,31.63,31.61,31.61,31.59,31.60,31.59,31.59,31.59,31.61,31.60,31.59,31.57,31.61,31.61,31.59,31.58,31.60,31.59,31.61,31.61,31.58,31.61,31.59,31.61,31.62,31.62,31.63,31.63,31.63,31.64,31.63,31.63,31.62,31.59,31.62,31.61,31.63,31.63,31.62,31.62,31.64,31.63,31.62,31.64,31.62,31.62,31.62,31.63,31.62,31.62,31.62,31.60,31.59,31.60,31.62,31.61,31.59,31.60,31.59,31.59,31.58,31.61,31.62,31.60,31.60,31.60,31.63,31.61,31.62,31.61,31.61,31.62,31.60,31.62,31.63,31.62,31.62,31.61,31.61,31.61,31.61,31.61,31.61,31.61],[31.61,31.62,31.60,31.62,31.63,31.61,31.61,31.63,31.63,31.64,31.62,31.64,31.64,31.65,31.66,31.64,31.64,31.63,31.64,31.64,31.63,31.64,31.60,31.62,31.59,31.60,31.58,31.61,31.63,31.62,31.64,31.65,31.64,31.65,31.66,31.64,31.65,31.66,31.66,31.65,31.64,31.64,31.64,31.65,31.64,31.64,31.64,31.64,31.65,31.65,31.65,31.64,31.64,31.63,31.60,31.60,31.63,31.65,31.64,31.65,31.64,31.64,31.64,31.65,31.66,31.65,31.64,31.65,31.66,31.63,31.65,31.64,31.64,31.65,31.64,31.64,31.61,31.62,31.61,31.63,31.60,31.59,31.61,31.56,31.60,31.59,31.58,31.56,31.55,31.53,31.54,31.56,31.54,31.54,31.53,31.55,31.56,31.59,31.47,31.57,31.59,31.56,31.52,31.55,31.59,31.56,31.58,31.59,31.58,31.59,31.61,31.61,31.61,31.63,31.63,31.62,31.63,31.64,31.64,31.64,31.63,31.64,31.62,31.62,31.61,31.62,31.61,31.62,31.62,31.63,31.65,31.62,31.64,31.61,31.63,31.62,31.62,31.62,31.63,31.61,31.63,31.62,31.58,31.58,31.62,31.58,31.63,31.63,31.61,31.65,31.60,31.64,31.64,31.61,31.62,31.64,31.61,31.58,31.58,31.60,31.60,31.59,31.52,31.61,31.54,31.55,31.55,31.58,31.50,31.53,31.54,31.52,31.53,31.55,31.57,31.53,31.55,31.51,31.54,31.49,31.51,31.52,31.53,31.60,31.50,31.53,31.55,31.48,31.51,31.56,31.49,31.49,31.49,31.46,31.44,31.43,31.43,31.36,31.30,31.27,31.41,31.28,31.32,31.22,31.35,31.16,31.12,31.28,31.10,31.20,31.06,31.11,30.96,30.97,31.03,30.93,30.92,31.00,30.78,30.69,30.84,30.79,30.77,30.44,30.65,30.13,30.35,30.31,30.11,29.96,29.54,29.53,28.68,29.02,28.09,28.20,27.89,27.32,27.80,27.54,26.40,26.63,26.11,26.45,24.64,24.51,24.51,22.57,21.76,20.93,21.26,17.45,16.23,17.09,15.14,12.60,12.83,11.03,10.02,9.13,8.43,9.09,7.04,6.55,6.45,3.06,1.95,0.76,1.81,3.93,5.09,5.26,4.12,6.73,6.54,6.00,9.99,10.33,8.51,13.05,12.85,12.55,12.60,9.58,10.27,9.86,10.20,12.23,14.80,14.45,14.68,16.29,18.20,18.57,19.53,17.54,18.63,18.50,19.56,22.05,22.68,21.34,18.75,21.21,21.52,21.54,23.31,24.37,23.26,21.82,21.72,21.69,22.81,24.05,24.12,25.47,26.65,25.44,24.53,24.26,23.68,23.33,23.70,23.54,24.71,24.86,24.78,26.79,26.15,25.14,24.96,24.71,24.42,24.86,25.12,25.66,26.81,27.35,26.84,28.15,28.45,28.68,28.64,28.38,27.97,27.54,26.37,26.68,26.00,26.00,25.90,26.28,26.56,27.72,26.82,27.72,27.87,27.90,28.45,28.39,28.20,27.25,28.33,28.03,28.38,27.84,27.87,28.34,28.36,29.13,29.34,29.16,28.48,28.07,28.63,28.73,28.69,29.23,29.57,29.80,29.89,29.31,29.28,29.15,29.21,28.61,28.63,28.87,28.85,29.44,29.47,29.83,29.74,29.29,29.40,29.20,29.22,29.20,29.25,29.59,29.88,29.80,29.85,30.11,29.84,29.66,29.85,29.68,29.47,29.54,29.58,29.54,29.33,29.59,29.80,30.07,29.69,29.85,29.53,29.89,29.62,29.79,30.01,30.21,29.70,29.87,29.72,29.99,30.03,29.89,30.28,29.80,29.50,29.91,29.99,30.50,30.07,30.02,30.16,30.25,30.16,30.58,30.37,30.22,30.27,30.28,30.49,30.55,30.24,30.26,30.56,30.63,30.31,30.23,30.47,30.36,30.50,30.45,30.16,30.28,30.50,30.38,30.57,30.38,30.35,30.61,30.49,30.77,30.41,30.79,30.36,30.79,30.63,30.78,30.72,30.79,30.93,30.69,31.03,31.13,30.97,30.94,30.87,30.87,30.68,30.70,30.47,30.35,30.46,30.56,30.63,30.19,30.28,30.38,30.56,30.59,30.71,30.93,30.73,30.93,31.11,31.05,30.75,30.81,30.89,30.54,30.69,30.29,30.48,30.51,30.47,30.73,30.62,30.88,30.61,30.76,30.58,30.94,30.76,30.87,31.07,31.11,31.06,30.77,30.89,30.66,30.91,30.57,30.84,30.70,30.43,30.54,30.52,30.56,30.80,31.02,30.90,31.01,31.15,30.99,31.17,31.21,30.76,30.90,30.73,30.93,30.88,30.66,30.67,30.55,30.46,30.41,30.49,31.65,31.66,31.65,31.65,31.66,31.66,31.66,31.66,31.65,31.66,31.66,31.65,31.66,31.65,31.65,31.65,31.66,31.64,31.65,31.66,31.66,31.66,31.66,31.66,31.65,31.66,31.66,31.65,31.66,31.66,31.65,31.64,31.66,31.66,31.65,31.65,31.66,31.65,31.65,31.65,31.66,31.64,31.65,31.66,31.66,31.65,31.65,31.65,31.65,31.65,31.64,31.64,31.65,31.64,31.64,31.65,31.65,31.65,31.66,31.64,31.65,31.66,31.65,31.65,31.65,31.65,31.65,31.62,31.61,31.62,31.61,31.63,31.63,31.63,31.64,31.64,31.64,31.64,31.63,31.64,31.64,31.64,31.64,31.64,31.61,31.62,31.62,31.63,31.62,31.63,31.62,31.63,31.63,31.63,31.62,31.63,31.63,31.63,31.64,31.63,31.63,31.63,31.64,31.62,31.63,31.62,31.64,31.64,31.64,31.64,31.64,31.64,31.64,31.64,31.64,31.63,31.63,31.64,31.66,31.63,31.63,31.64,31.64,31.63,31.60,31.64,31.62,31.62,31.60,31.62,31.61,31.62,31.61,31.62,31.63,31.64,31.63,31.63,31.64,31.64,31.64,31.65,31.64,31.65,31.65,31.65,31.65,31.65,31.65,31.64,31.65,31.66,31.66,31.65,31.66,31.66,31.65,31.64,31.66,31.62,31.66,31.65,31.65,31.64,31.66,31.66,31.65,31.64,31.66,31.66,31.64,31.65,31.62,31.65,31.65,31.64,31.63,31.65,31.64,31.62,31.64,31.66,31.64,31.61,31.64,31.65,31.64,31.60,31.62,31.65,31.65,31.61,31.65,31.65,31.65,31.65,31.65,31.65,31.66,31.66,31.65,31.64,31.66,31.65,31.65,31.65,31.63,31.64,31.65,31.65,31.66,31.65,31.64,31.63,31.64,31.65,31.64,31.64,31.66,31.65,31.62,31.66,31.65,31.64,31.63,31.66,31.65,31.62,31.65,31.65,31.65,31.65,31.65,31.65,31.66,31.66,31.65,31.66,31.65,31.65,31.64,31.65,31.65,31.62,31.64,31.64,31.65,31.64,31.65,31.65,31.64,31.64,31.64,31.64,31.64,31.65,31.64,31.64,31.65,31.65,31.65,31.67,31.65,31.62,31.62,31.63,31.66,31.65,31.66,31.65,31.65,31.65,31.65,31.67,31.65,31.66,31.65,31.65,31.65,31.66,31.65,31.65,31.65,31.65,31.65,31.66,31.66,31.66,31.66,31.65,31.66,31.66,31.65,31.65,31.66,31.65,31.65,31.65,31.65,31.66,31.64,31.65,31.65,31.64,31.65,31.65,31.64,31.63,31.63,31.64,31.62,31.63,31.62,31.62,31.62,31.63,31.62,31.62,31.63,31.62,31.63,31.63,31.62,31.63,31.63,31.62,31.61,31.62,31.61,31.63,31.63,31.63,31.64,31.63,31.64,31.65,31.65,31.64,31.66,31.66,31.66,31.66,31.65,31.64,31.62,31.64,31.63,31.65,31.65,31.64,31.64,31.65,31.65,31.65,31.66,31.65,31.64,31.65,31.65,31.64,31.64,31.64,31.62,31.62,31.63,31.63,31.63,31.62,31.62,31.62,31.62,31.62,31.63,31.64,31.63,31.63,31.63,31.66,31.64,31.64,31.64,31.64,31.64,31.63,31.64,31.65,31.64,31.64,31.64,31.63,31.62,31.63,31.63,31.63,31.63],[31.58,31.57,31.48,31.52,31.57,31.56,31.56,31.58,31.56,31.62,31.56,31.62,31.59,31.62,31.64,31.62,31.62,31.62,31.63,31.63,31.63,31.61,31.57,31.57,31.54,31.58,31.53,31.58,31.63,31.62,31.61,31.63,31.62,31.63,31.64,31.62,31.63,31.63,31.64,31.62,31.61,31.63,31.61,31.63,31.64,31.62,31.64,31.64,31.63,31.64,31.65,31.63,31.64,31.62,31.61,31.59,31.63,31.63,31.63,31.63,31.64,31.62,31.63,31.62,31.63,31.63,31.63,31.60,31.63,31.59,31.63,31.61,31.62,31.63,31.62,31.62,31.56,31.60,31.59,31.60,31.55,31.59,31.61,31.51,31.57,31.53,31.52,31.49,31.50,31.52,31.50,31.49,31.47,31.43,31.45,31.49,31.48,31.52,31.36,31.48,31.57,31.47,31.43,31.47,31.55,31.49,31.52,31.58,31.52,31.54,31.57,31.56,31.56,31.58,31.57,31.58,31.60,31.60,31.57,31.61,31.60,31.58,31.56,31.54,31.56,31.58,31.57,31.60,31.57,31.59,31.59,31.56,31.59,31.55,31.59,31.53,31.53,31.58,31.56,31.58,31.56,31.51,31.52,31.56,31.58,31.54,31.54,31.51,31.51,31.55,31.43,31.53,31.57,31.56,31.58,31.55,31.54,31.29,31.53,31.53,31.52,31.47,31.44,31.57,31.50,31.33,31.42,31.52,31.32,31.44,31.44,31.41,31.38,31.43,31.41,31.43,31.45,31.41,31.45,31.39,31.41,31.40,31.42,31.50,31.43,31.42,31.42,31.36,31.40,31.43,31.28,31.43,31.30,31.25,31.18,31.31,31.26,30.97,31.30,31.12,31.03,30.89,31.22,30.97,31.00,31.07,30.95,30.87,30.67,31.05,30.77,30.74,30.80,30.78,30.73,30.51,30.83,30.39,30.47,30.46,30.63,30.43,30.31,30.43,30.07,29.59,29.94,30.07,29.49,28.70,29.29,29.30,27.89,28.53,28.46,27.89,26.77,27.37,28.28,26.52,25.19,27.09,26.47,24.95,23.81,24.81,23.41,20.90,21.06,20.43,19.14,16.83,16.96,16.82,13.99,13.77,12.41,11.36,9.82,8.37,8.55,7.85,6.69,6.30,6.45,4.55,3.47,1.74,0.77,1.39,2.52,2.27,1.95,2.92,3.44,3.14,5.94,6.61,5.73,9.00,9.41,8.64,8.67,5.41,6.58,4.89,5.22,6.40,7.99,6.76,9.29,9.75,11.91,12.94,13.33,10.67,12.91,12.81,14.58,16.05,17.52,15.75,13.87,15.64,15.78,16.82,19.25,19.58,18.15,16.42,16.63,16.45,17.89,19.91,20.62,22.60,23.95,21.67,21.31,20.58,18.97,18.20,18.32,18.38,19.06,21.13,21.88,23.81,21.63,21.43,20.74,20.10,20.04,20.04,20.90,22.33,23.94,24.30,23.44,25.46,25.52,25.59,25.25,24.89,24.35,24.23,22.97,22.40,21.51,21.90,21.21,22.79,22.25,23.86,22.02,24.10,23.89,24.15,24.53,24.12,24.64,22.87,24.81,23.34,25.21,23.21,24.92,24.48,24.52,25.96,25.63,25.57,26.21,24.52,25.79,25.93,25.58,26.60,27.27,28.59,28.76,27.71,27.54,26.59,26.94,25.58,26.28,26.24,26.55,27.82,27.08,28.19,28.70,27.89,27.89,27.00,27.32,26.69,26.78,28.16,28.04,28.72,28.59,28.94,28.87,28.43,28.78,27.70,27.88,27.20,28.13,27.81,28.19,28.62,28.76,29.02,28.47,28.40,27.74,28.63,28.07,28.84,29.03,29.47,28.95,28.21,28.82,28.28,29.09,29.02,29.36,28.30,28.32,28.38,28.68,29.70,29.05,28.93,28.92,29.20,29.53,29.91,29.32,29.12,29.18,29.38,29.39,29.92,29.24,29.60,29.74,29.67,29.39,29.44,29.62,29.55,29.75,29.44,29.27,29.45,29.78,29.53,29.72,29.64,29.54,29.96,29.80,30.07,29.69,30.10,29.66,30.26,29.97,30.19,30.14,29.98,30.41,30.09,30.34,30.56,30.21,30.20,30.30,30.12,30.01,30.06,29.72,29.85,29.89,29.95,30.09,29.63,29.56,29.71,29.84,29.74,30.17,30.33,30.15,30.26,30.47,30.37,30.00,30.22,30.42,29.99,30.14,29.70,29.80,29.93,29.98,30.27,30.09,30.41,29.93,30.25,29.92,30.38,30.06,30.25,30.42,30.52,30.50,30.25,30.44,30.11,30.33,30.02,30.30,30.03,29.67,29.67,29.98,29.92,30.30,30.34,30.46,30.50,30.70,30.49,30.85,30.86,30.16,30.43,30.28,30.34,30.19,30.12,29.99,29.92,29.88,29.71,29.83,31.66,31.66,31.66,31.65,31.66,31.66,31.66,31.66,31.65,31.66,31.65,31.65,31.66,31.64,31.66,31.66,31.66,31.64,31.66,31.66,31.65,31.66,31.67,31.67,31.65,31.66,31.66,31.66,31.66,31.67,31.66,31.67,31.68,31.66,31.66,31.66,31.66,31.65,31.66,31.65,31.66,31.65,31.66,31.67,31.66,31.66,31.66,31.66,31.66,31.67,31.65,31.65,31.66,31.65,31.66,31.66,31.66,31.66,31.66,31.63,31.65,31.63,31.65,31.63,31.63,31.62,31.62,31.59,31.59,31.59,31.58,31.59,31.62,31.63,31.64,31.63,31.63,31.63,31.63,31.63,31.64,31.64,31.63,31.64,31.60,31.60,31.62,31.61,31.62,31.61,31.62,31.64,31.64,31.62,31.61,31.63,31.63,31.63,31.64,31.63,31.62,31.61,31.64,31.61,31.62,31.61,31.63,31.63,31.63,31.63,31.63,31.64,31.64,31.63,31.64,31.63,31.63,31.63,31.64,31.63,31.62,31.63,31.63,31.62,31.59,31.63,31.60,31.61,31.59,31.61,31.60,31.61,31.59,31.60,31.62,31.63,31.63,31.62,31.64,31.64,31.63,31.64,31.64,31.64,31.64,31.64,31.64,31.63,31.64,31.64,31.65,31.64,31.65,31.64,31.65,31.65,31.64,31.64,31.64,31.62,31.65,31.64,31.64,31.64,31.65,31.65,31.64,31.63,31.65,31.64,31.63,31.63,31.60,31.62,31.64,31.61,31.60,31.63,31.63,31.60,31.62,31.64,31.62,31.60,31.63,31.63,31.62,31.59,31.61,31.63,31.64,31.62,31.64,31.63,31.63,31.64,31.63,31.62,31.65,31.64,31.62,31.62,31.64,31.64,31.63,31.63,31.63,31.63,31.63,31.62,31.62,31.62,31.62,31.59,31.62,31.63,31.60,31.61,31.63,31.63,31.59,31.64,31.62,31.62,31.62,31.64,31.63,31.60,31.63,31.63,31.64,31.64,31.63,31.63,31.64,31.64,31.62,31.65,31.63,31.63,31.62,31.63,31.63,31.61,31.63,31.62,31.63,31.62,31.64,31.64,31.64,31.64,31.63,31.64,31.64,31.64,31.65,31.64,31.64,31.65,31.65,31.66,31.64,31.61,31.62,31.63,31.65,31.64,31.64,31.64,31.64,31.65,31.64,31.66,31.65,31.65,31.64,31.64,31.63,31.66,31.64,31.65,31.65,31.65,31.65,31.66,31.65,31.66,31.66,31.64,31.65,31.66,31.66,31.64,31.65,31.64,31.65,31.64,31.64,31.65,31.65,31.64,31.64,31.64,31.63,31.63,31.63,31.63,31.62,31.62,31.60,31.61,31.59,31.62,31.59,31.62,31.60,31.59,31.61,31.60,31.62,31.59,31.58,31.61,31.61,31.60,31.60,31.61,31.60,31.59,31.62,31.62,31.63,31.61,31.63,31.65,31.64,31.64,31.64,31.65,31.65,31.65,31.64,31.63,31.62,31.63,31.63,31.64,31.64,31.63,31.63,31.64,31.64,31.63,31.65,31.65,31.63,31.64,31.64,31.63,31.63,31.64,31.61,31.60,31.62,31.63,31.61,31.61,31.61,31.58,31.59,31.59,31.60,31.62,31.60,31.61,31.60,31.64,31.62,31.62,31.62,31.62,31.62,31.61,31.63,31.63,31.64,31.64,31.64,31.62,31.61,31.62,31.63,31.62,31.63],[31.55,31.55,31.50,31.54,31.57,31.54,31.53,31.55,31.57,31.60,31.56,31.61,31.59,31.61,31.63,31.61,31.60,31.60,31.61,31.60,31.59,31.57,31.54,31.55,31.50,31.53,31.47,31.53,31.56,31.55,31.56,31.60,31.60,31.61,31.61,31.60,31.61,31.62,31.63,31.62,31.59,31.60,31.59,31.61,31.60,31.59,31.60,31.61,31.61,31.62,31.61,31.60,31.61,31.59,31.55,31.54,31.60,31.61,31.61,31.61,31.62,31.61,31.62,31.60,31.63,31.62,31.62,31.61,31.63,31.59,31.63,31.61,31.60,31.60,31.58,31.59,31.52,31.56,31.51,31.53,31.49,31.55,31.54,31.44,31.52,31.49,31.45,31.43,31.40,31.40,31.39,31.44,31.38,31.37,31.38,31.42,31.43,31.49,31.30,31.41,31.49,31.43,31.37,31.42,31.49,31.43,31.45,31.50,31.47,31.48,31.53,31.53,31.52,31.56,31.56,31.56,31.57,31.56,31.58,31.58,31.58,31.56,31.55,31.55,31.53,31.60,31.53,31.59,31.56,31.57,31.59,31.56,31.61,31.55,31.56,31.56,31.56,31.56,31.56,31.56,31.56,31.51,31.52,31.52,31.56,31.52,31.56,31.56,31.55,31.59,31.46,31.58,31.57,31.57,31.59,31.57,31.57,31.47,31.46,31.56,31.56,31.53,31.44,31.55,31.49,31.42,31.47,31.52,31.41,31.49,31.41,31.44,31.42,31.46,31.47,31.42,31.44,31.38,31.46,31.37,31.38,31.43,31.37,31.43,31.37,31.42,31.38,31.27,31.45,31.43,31.24,31.39,31.42,31.16,31.15,31.38,31.22,30.96,31.16,31.22,30.99,30.82,31.30,30.97,31.00,30.94,31.07,30.88,30.65,31.07,30.90,30.70,30.74,30.95,30.82,30.50,30.84,30.84,30.61,30.50,30.81,30.54,30.49,30.39,30.59,29.96,29.89,30.29,29.95,29.23,29.24,29.58,28.43,28.65,27.89,27.62,27.49,27.02,27.37,26.80,25.22,25.60,25.77,25.24,24.13,23.67,24.15,21.83,21.79,22.07,20.81,18.75,18.37,18.57,16.46,16.17,14.53,12.25,11.78,10.66,9.70,8.84,8.12,7.64,7.70,5.56,5.41,2.87,1.20,0.76,1.16,2.05,1.78,1.96,2.30,2.73,4.36,5.10,4.53,6.99,7.17,6.88,7.21,4.43,5.44,4.25,4.10,4.71,6.08,5.29,6.59,7.56,9.43,9.98,10.76,8.20,10.14,9.60,11.60,14.08,15.68,13.67,11.68,13.91,13.48,14.93,18.03,18.24,16.17,13.96,14.60,13.47,14.83,17.34,19.12,21.65,22.47,19.51,19.52,17.10,16.63,15.38,15.65,15.69,16.36,19.69,21.06,22.87,20.12,19.30,18.91,17.77,17.36,17.29,18.70,20.26,22.74,23.58,22.56,24.65,24.74,24.81,24.00,23.96,23.11,23.42,20.41,20.97,18.65,20.04,18.60,21.34,20.15,22.32,20.00,21.89,21.97,22.98,22.83,22.74,23.73,21.29,23.65,22.55,24.27,22.12,24.31,23.76,24.28,25.53,25.05,24.93,25.84,23.59,24.61,25.17,24.63,26.13,26.74,27.96,27.97,26.83,26.87,25.55,26.37,24.84,25.42,25.60,25.69,27.32,26.40,27.42,28.12,27.26,27.11,26.57,26.41,26.16,26.14,26.96,27.26,27.95,27.86,28.40,27.95,27.45,27.56,26.83,26.60,26.69,27.07,27.03,27.25,27.88,28.17,28.26,27.54,27.34,27.00,27.53,27.54,27.70,28.18,28.62,28.06,27.45,27.60,27.54,28.09,28.11,28.46,27.99,27.67,27.90,27.96,29.14,28.45,27.88,28.34,28.27,28.35,29.22,28.46,28.07,28.34,28.34,28.81,29.27,28.41,28.69,29.21,29.22,28.42,28.62,28.71,28.63,29.02,28.68,28.49,28.82,29.12,28.69,29.20,28.90,28.60,29.29,29.11,29.48,28.98,29.58,28.93,29.89,29.35,29.84,29.90,29.79,30.24,29.59,30.26,30.40,30.10,30.11,30.06,29.76,29.76,29.50,29.31,29.03,29.25,29.31,29.51,28.80,28.97,29.01,29.27,29.41,29.74,30.08,29.95,30.03,30.39,30.32,29.82,29.89,29.86,29.60,29.52,29.10,29.30,29.58,29.47,29.85,29.79,29.83,29.55,29.95,29.53,30.09,29.75,29.96,30.34,30.42,30.06,29.85,30.12,29.63,30.03,29.61,30.04,29.77,29.28,29.12,29.45,29.50,29.77,30.14,29.95,30.19,30.45,30.12,30.52,30.71,29.92,30.17,29.84,30.14,29.93,29.48,29.50,29.19,29.32,28.88,28.80,31.66,31.66,31.65,31.64,31.65,31.66,31.65,31.64,31.64,31.66,31.65,31.65,31.66,31.64,31.65,31.65,31.65,31.64,31.66,31.66,31.64,31.66,31.66,31.66,31.66,31.66,31.65,31.65,31.66,31.67,31.66,31.65,31.67,31.66,31.64,31.64,31.66,31.64,31.64,31.64,31.65,31.63,31.65,31.66,31.66,31.65,31.66,31.65,31.65,31.66,31.65,31.65,31.66,31.64,31.64,31.65,31.64,31.65,31.65,31.62,31.65,31.63,31.64,31.63,31.64,31.62,31.63,31.60,31.59,31.60,31.60,31.61,31.64,31.64,31.63,31.64,31.63,31.64,31.64,31.63,31.64,31.64,31.62,31.63,31.59,31.60,31.61,31.61,31.61,31.61,31.62,31.62,31.63,31.63,31.62,31.63,31.64,31.63,31.64,31.63,31.62,31.61,31.63,31.61,31.61,31.60,31.62,31.61,31.61,31.62,31.62,31.63,31.62,31.62,31.63,31.61,31.61,31.60,31.61,31.61,31.60,31.60,31.61,31.61,31.58,31.60,31.58,31.59,31.58,31.59,31.58,31.59,31.58,31.60,31.61,31.62,31.61,31.60,31.61,31.62,31.61,31.63,31.62,31.62,31.63,31.64,31.64,31.60,31.62,31.63,31.64,31.61,31.63,31.63,31.65,31.63,31.62,31.61,31.62,31.60,31.64,31.63,31.63,31.63,31.63,31.64,31.63,31.62,31.63,31.61,31.61,31.62,31.59,31.61,31.60,31.60,31.57,31.61,31.61,31.58,31.60,31.61,31.59,31.57,31.60,31.60,31.59,31.56,31.59,31.62,31.63,31.58,31.62,31.61,31.62,31.63,31.62,31.59,31.63,31.64,31.61,31.60,31.62,31.61,31.61,31.60,31.60,31.61,31.62,31.62,31.62,31.62,31.61,31.57,31.60,31.61,31.60,31.60,31.61,31.62,31.57,31.63,31.61,31.60,31.61,31.63,31.61,31.58,31.61,31.62,31.63,31.63,31.62,31.62,31.63,31.63,31.62,31.63,31.62,31.61,31.62,31.63,31.61,31.59,31.61,31.60,31.62,31.62,31.63,31.62,31.61,31.62,31.62,31.62,31.62,31.62,31.61,31.62,31.63,31.63,31.64,31.65,31.63,31.59,31.62,31.63,31.64,31.64,31.64,31.63,31.64,31.64,31.64,31.66,31.64,31.65,31.64,31.64,31.63,31.65,31.64,31.64,31.64,31.64,31.64,31.65,31.65,31.65,31.65,31.62,31.64,31.64,31.64,31.63,31.64,31.63,31.64,31.62,31.61,31.64,31.64,31.62,31.62,31.62,31.63,31.63,31.61,31.61,31.60,31.62,31.59,31.62,31.59,31.59,31.57,31.60,31.59,31.58,31.59,31.59,31.59,31.59,31.57,31.60,31.58,31.59,31.59,31.61,31.59,31.61,31.59,31.59,31.62,31.61,31.61,31.62,31.62,31.62,31.63,31.64,31.64,31.64,31.63,31.61,31.61,31.62,31.61,31.63,31.63,31.62,31.63,31.64,31.63,31.63,31.64,31.63,31.62,31.64,31.61,31.62,31.63,31.63,31.59,31.58,31.61,31.61,31.61,31.60,31.60,31.59,31.58,31.57,31.60,31.61,31.59,31.59,31.59,31.63,31.61,31.61,31.61,31.60,31.61,31.59,31.61,31.62,31.62,31.61,31.61,31.61,31.61,31.61,31.61,31.62,31.62],[31.58,31.60,31.57,31.59,31.61,31.58,31.57,31.60,31.59,31.63,31.56,31.62,31.62,31.63,31.64,31.63,31.62,31.62,31.62,31.63,31.61,31.61,31.57,31.58,31.54,31.56,31.53,31.56,31.62,31.59,31.60,31.62,31.62,31.63,31.64,31.62,31.64,31.65,31.64,31.63,31.62,31.64,31.62,31.63,31.63,31.62,31.62,31.64,31.64,31.64,31.63,31.63,31.63,31.61,31.59,31.57,31.61,31.63,31.63,31.64,31.64,31.64,31.64,31.63,31.66,31.63,31.63,31.62,31.65,31.60,31.64,31.62,31.61,31.63,31.62,31.61,31.55,31.59,31.54,31.60,31.56,31.55,31.57,31.50,31.55,31.52,31.50,31.47,31.46,31.47,31.46,31.50,31.47,31.43,31.44,31.47,31.50,31.52,31.34,31.48,31.52,31.46,31.44,31.46,31.52,31.47,31.53,31.52,31.50,31.54,31.57,31.55,31.56,31.60,31.59,31.60,31.59,31.61,31.62,31.62,31.62,31.62,31.60,31.60,31.57,31.60,31.60,31.62,31.61,31.61,31.64,31.59,31.63,31.61,31.62,31.60,31.61,31.61,31.61,31.62,31.63,31.61,31.58,31.58,31.61,31.59,31.62,31.62,31.61,31.63,31.55,31.64,31.63,31.60,31.65,31.62,31.60,31.59,31.56,31.62,31.62,31.58,31.54,31.62,31.56,31.50,31.57,31.59,31.49,31.57,31.51,31.51,31.52,31.54,31.56,31.53,31.55,31.50,31.54,31.47,31.49,31.53,31.51,31.56,31.47,31.54,31.51,31.42,31.48,31.54,31.43,31.46,31.48,31.42,31.33,31.38,31.43,31.26,31.29,31.31,31.31,31.12,31.27,31.17,31.25,31.09,31.08,31.12,30.96,31.09,30.96,31.00,30.87,30.81,30.90,30.69,30.80,30.65,30.67,30.40,30.62,30.51,30.56,30.36,30.15,29.88,30.08,29.92,29.64,29.47,29.48,29.36,28.58,29.06,28.26,28.48,27.93,27.59,27.97,27.61,25.87,26.18,26.64,26.46,23.41,23.20,24.06,21.13,21.07,22.00,19.95,17.86,18.73,18.47,15.56,14.76,13.86,12.27,11.28,11.17,10.22,8.81,8.26,7.10,7.50,4.79,5.11,3.55,1.93,1.10,0.77,1.24,1.68,1.91,1.97,2.58,3.92,4.85,4.11,6.64,6.77,6.81,6.03,4.01,5.15,3.27,3.47,3.90,5.01,4.04,5.77,6.65,8.21,8.56,9.06,7.55,10.18,9.35,11.58,13.86,15.02,12.85,11.09,13.50,12.75,14.55,17.78,18.12,16.16,13.35,14.63,12.66,15.19,17.30,18.67,21.05,21.94,19.26,18.57,17.16,16.62,13.55,15.78,15.20,16.38,19.62,20.79,21.95,19.70,19.50,18.61,16.62,17.44,16.47,18.62,19.84,22.22,23.33,21.88,24.72,24.74,24.91,24.10,23.82,23.44,22.59,20.25,20.41,18.14,19.27,18.61,20.94,20.35,21.80,19.58,21.57,21.46,22.48,22.59,22.69,22.39,21.18,22.79,21.70,23.68,21.84,23.60,23.30,23.55,25.17,24.93,24.49,24.80,22.98,24.10,24.33,24.42,25.61,26.98,27.75,27.92,27.13,26.48,25.00,25.63,24.11,24.27,24.60,24.74,26.69,26.25,27.20,27.58,26.80,27.03,26.38,26.02,25.43,25.54,26.84,27.11,27.48,27.93,28.18,27.82,27.47,27.54,26.73,26.70,26.41,27.01,27.03,27.07,27.68,27.73,27.86,27.56,27.48,26.93,27.54,27.38,27.76,28.06,28.56,27.64,27.39,27.60,27.48,27.82,27.67,27.96,27.63,27.12,27.69,27.74,28.96,28.36,27.77,28.12,28.19,28.18,29.06,28.32,28.12,28.37,28.32,28.71,29.16,28.75,28.46,28.96,28.83,28.30,28.45,28.59,28.64,28.84,28.75,28.37,28.76,29.05,28.67,29.21,29.18,28.81,29.29,29.28,29.47,29.09,29.54,28.80,29.79,29.46,29.81,29.90,29.80,30.27,29.71,30.26,30.47,30.01,30.14,30.09,29.95,29.84,29.64,29.25,29.12,29.28,29.44,29.55,28.82,28.92,29.01,29.38,29.43,29.82,30.23,29.96,30.02,30.42,30.25,29.83,29.96,30.09,29.44,29.75,29.14,29.41,29.46,29.52,29.91,29.77,30.15,29.65,30.03,29.67,30.11,29.89,30.13,30.32,30.38,30.43,30.03,30.31,29.75,30.18,29.57,30.08,29.88,29.22,29.34,29.41,29.65,29.93,30.26,30.09,30.33,30.51,30.31,30.61,30.73,30.02,30.13,29.93,30.14,29.98,29.62,29.56,29.39,29.42,29.00,28.83,31.65,31.66,31.66,31.65,31.66,31.66,31.66,31.66,31.65,31.66,31.66,31.66,31.66,31.65,31.66,31.66,31.66,31.65,31.67,31.67,31.66,31.67,31.67,31.66,31.66,31.66,31.65,31.65,31.66,31.66,31.66,31.64,31.66,31.66,31.65,31.65,31.66,31.65,31.65,31.65,31.66,31.63,31.65,31.66,31.66,31.65,31.66,31.65,31.64,31.66,31.65,31.64,31.65,31.63,31.64,31.65,31.65,31.65,31.65,31.62,31.65,31.64,31.64,31.63,31.64,31.63,31.63,31.61,31.60,31.61,31.59,31.61,31.62,31.62,31.63,31.62,31.63,31.63,31.63,31.64,31.63,31.64,31.62,31.62,31.60,31.61,31.63,31.62,31.63,31.63,31.63,31.64,31.64,31.63,31.63,31.64,31.64,31.64,31.65,31.64,31.63,31.63,31.64,31.62,31.63,31.63,31.64,31.64,31.64,31.64,31.63,31.63,31.64,31.62,31.64,31.63,31.63,31.63,31.65,31.63,31.62,31.63,31.63,31.63,31.60,31.63,31.60,31.60,31.59,31.62,31.60,31.61,31.60,31.61,31.62,31.63,31.63,31.62,31.63,31.64,31.62,31.64,31.63,31.65,31.64,31.65,31.65,31.62,31.64,31.64,31.65,31.64,31.66,31.65,31.66,31.65,31.64,31.64,31.65,31.62,31.66,31.64,31.64,31.63,31.65,31.65,31.64,31.63,31.65,31.64,31.63,31.64,31.62,31.63,31.64,31.61,31.61,31.64,31.63,31.61,31.62,31.65,31.62,31.60,31.63,31.64,31.63,31.60,31.60,31.64,31.64,31.61,31.64,31.63,31.64,31.65,31.65,31.62,31.65,31.65,31.63,31.63,31.65,31.64,31.64,31.63,31.63,31.64,31.63,31.62,31.63,31.63,31.62,31.60,31.64,31.63,31.62,31.62,31.63,31.63,31.60,31.66,31.63,31.61,31.62,31.65,31.63,31.61,31.63,31.64,31.64,31.64,31.63,31.64,31.65,31.65,31.63,31.65,31.64,31.63,31.63,31.65,31.62,31.60,31.63,31.62,31.63,31.62,31.64,31.64,31.63,31.63,31.63,31.63,31.64,31.64,31.65,31.64,31.65,31.65,31.65,31.65,31.63,31.60,31.62,31.63,31.65,31.64,31.64,31.64,31.64,31.65,31.64,31.66,31.64,31.65,31.64,31.64,31.63,31.65,31.64,31.64,31.64,31.64,31.65,31.65,31.65,31.65,31.66,31.64,31.65,31.65,31.65,31.65,31.65,31.64,31.64,31.64,31.64,31.65,31.65,31.65,31.64,31.63,31.63,31.63,31.64,31.62,31.63,31.63,31.61,31.63,31.59,31.61,31.59,31.61,31.59,31.60,31.61,31.61,31.61,31.60,31.58,31.61,31.60,31.60,31.59,31.60,31.58,31.62,31.59,31.60,31.63,31.60,31.61,31.64,31.63,31.63,31.64,31.65,31.64,31.64,31.63,31.63,31.61,31.63,31.62,31.64,31.63,31.63,31.63,31.64,31.64,31.63,31.64,31.65,31.63,31.64,31.64,31.63,31.63,31.64,31.61,31.59,31.62,31.62,31.61,31.62,31.60,31.60,31.59,31.59,31.60,31.63,31.61,31.60,31.61,31.65,31.62,31.63,31.63,31.63,31.62,31.62,31.63,31.63,31.63,31.63,31.65,31.62,31.62,31.62,31.64,31.62,31.62],[31.59,31.61,31.56,31.59,31.58,31.57,31.59,31.60,31.57,31.61,31.57,31.62,31.61,31.63,31.64,31.61,31.62,31.61,31.63,31.63,31.63,31.62,31.61,31.58,31.56,31.60,31.53,31.59,31.63,31.63,31.62,31.63,31.62,31.64,31.63,31.62,31.62,31.64,31.64,31.62,31.58,31.62,31.60,31.63,31.63,31.62,31.64,31.63,31.63,31.63,31.64,31.62,31.64,31.62,31.62,31.60,31.63,31.63,31.63,31.64,31.64,31.60,31.63,31.62,31.64,31.62,31.62,31.60,31.64,31.59,31.64,31.62,31.61,31.63,31.62,31.62,31.57,31.59,31.60,31.61,31.56,31.59,31.62,31.52,31.57,31.54,31.55,31.49,31.52,31.53,31.51,31.52,31.49,31.45,31.47,31.49,31.51,31.53,31.37,31.48,31.54,31.47,31.45,31.46,31.52,31.49,31.52,31.54,31.54,31.55,31.57,31.58,31.57,31.61,31.60,31.59,31.60,31.61,31.60,31.62,31.61,31.60,31.59,31.55,31.57,31.59,31.59,31.61,31.59,31.59,31.62,31.58,31.62,31.57,31.59,31.56,31.58,31.60,31.60,31.60,31.58,31.56,31.55,31.58,31.61,31.53,31.59,31.56,31.59,31.60,31.44,31.58,31.57,31.59,31.59,31.57,31.54,31.18,31.54,31.57,31.52,31.48,31.46,31.56,31.51,31.41,31.47,31.54,31.36,31.45,31.43,31.40,31.38,31.41,31.46,31.43,31.46,31.36,31.43,31.39,31.38,31.43,31.41,31.51,31.38,31.43,31.44,31.32,31.39,31.48,31.31,31.42,31.38,31.24,31.24,31.35,31.25,31.02,31.33,31.16,31.03,31.08,31.23,30.97,31.13,31.13,30.92,30.86,30.91,31.09,30.77,30.70,30.92,30.71,30.70,30.65,30.76,30.28,30.47,30.51,30.46,30.26,30.33,30.32,29.82,29.67,29.99,29.85,29.23,28.64,29.02,29.32,28.14,28.54,28.07,28.01,27.11,27.25,27.73,26.51,25.87,26.07,26.06,26.06,24.55,25.55,25.15,22.16,22.06,22.94,20.58,18.30,19.09,18.88,15.38,15.70,14.11,12.01,10.97,10.13,9.96,8.43,7.46,6.74,7.28,5.45,4.93,3.83,2.10,1.73,1.04,0.77,1.09,1.70,1.95,2.14,3.83,4.42,3.85,6.00,5.99,5.53,5.51,3.67,4.67,3.26,3.49,4.01,4.96,4.23,5.14,5.42,6.70,7.06,8.23,6.67,8.45,8.72,10.22,12.31,14.21,12.47,10.81,12.63,12.74,14.48,17.44,17.34,16.23,12.55,14.13,11.99,14.72,16.87,18.49,21.20,21.73,18.85,19.07,17.28,16.10,13.62,15.11,14.12,16.15,19.37,20.89,21.68,18.97,18.98,18.27,16.03,16.64,15.84,17.97,19.85,21.52,22.88,21.73,24.24,24.25,24.21,23.43,22.85,22.09,21.74,19.95,19.64,17.76,19.22,18.02,20.19,19.32,20.60,19.07,20.27,20.36,21.55,21.02,21.81,21.01,20.01,22.03,19.93,22.08,21.01,22.09,21.81,22.36,24.27,23.61,23.97,24.30,22.39,23.96,23.86,24.07,25.11,25.98,27.78,27.67,26.76,26.21,24.93,24.89,23.88,23.67,24.08,24.49,26.62,24.96,26.57,27.24,26.30,26.58,25.41,25.34,25.02,24.69,26.54,26.29,27.03,27.31,27.82,27.39,27.18,27.36,26.37,26.00,25.44,26.15,26.30,26.64,27.24,27.21,27.11,27.07,26.77,26.28,27.19,26.61,27.68,27.82,28.11,27.31,26.76,27.28,26.67,27.44,27.38,27.66,26.95,27.18,27.14,27.16,28.44,28.07,27.55,27.72,27.66,27.96,28.27,27.73,27.65,27.88,28.19,28.09,28.70,28.21,28.25,28.29,28.08,28.08,28.39,28.27,28.30,28.49,28.54,27.95,28.21,28.62,28.30,28.70,28.63,28.37,29.04,28.90,29.24,28.85,29.45,28.64,29.45,29.15,29.41,29.31,29.12,29.61,29.35,29.63,29.95,29.47,29.36,29.49,29.37,29.23,29.27,28.87,28.84,28.96,29.11,29.35,28.75,28.60,28.85,29.17,29.00,29.39,29.60,29.47,29.50,29.84,29.59,29.17,29.52,29.76,29.23,29.36,28.88,29.01,29.19,29.14,29.50,29.34,29.67,29.18,29.69,29.15,29.77,29.55,29.77,29.80,29.95,30.10,29.51,29.95,29.36,29.62,29.19,29.61,29.30,28.69,28.83,29.16,29.15,29.53,29.60,29.71,29.78,29.91,29.80,30.28,30.36,29.48,29.62,29.53,29.52,29.46,29.27,29.22,28.99,29.05,28.77,28.68,31.64,31.65,31.65,31.64,31.65,31.66,31.65,31.65,31.64,31.66,31.65,31.66,31.65,31.64,31.65,31.65,31.65,31.64,31.66,31.66,31.65,31.66,31.66,31.66,31.64,31.66,31.65,31.65,31.65,31.66,31.66,31.66,31.66,31.66,31.65,31.65,31.66,31.65,31.66,31.65,31.66,31.64,31.65,31.66,31.66,31.65,31.65,31.65,31.65,31.65,31.65,31.63,31.64,31.63,31.63,31.63,31.63,31.65,31.64,31.63,31.64,31.64,31.64,31.63,31.63,31.62,31.62,31.61,31.59,31.60,31.58,31.59,31.62,31.62,31.62,31.62,31.62,31.63,31.62,31.61,31.63,31.63,31.62,31.62,31.59,31.61,31.62,31.61,31.63,31.63,31.63,31.65,31.65,31.64,31.62,31.64,31.64,31.64,31.65,31.64,31.64,31.62,31.65,31.62,31.63,31.63,31.64,31.64,31.64,31.65,31.64,31.64,31.64,31.63,31.64,31.62,31.63,31.63,31.66,31.62,31.63,31.62,31.64,31.63,31.61,31.62,31.61,31.60,31.61,31.63,31.61,31.62,31.61,31.61,31.62,31.63,31.64,31.63,31.63,31.64,31.62,31.64,31.64,31.64,31.64,31.65,31.65,31.63,31.63,31.64,31.65,31.64,31.65,31.65,31.66,31.65,31.65,31.64,31.65,31.63,31.66,31.64,31.64,31.63,31.66,31.65,31.64,31.64,31.66,31.65,31.62,31.64,31.61,31.64,31.65,31.63,31.62,31.64,31.64,31.62,31.64,31.64,31.63,31.62,31.64,31.63,31.62,31.62,31.64,31.65,31.64,31.62,31.65,31.64,31.64,31.65,31.64,31.62,31.64,31.65,31.63,31.64,31.64,31.64,31.64,31.63,31.63,31.64,31.64,31.64,31.64,31.64,31.63,31.62,31.64,31.64,31.63,31.63,31.64,31.64,31.61,31.65,31.63,31.63,31.63,31.65,31.64,31.62,31.64,31.64,31.64,31.65,31.64,31.64,31.64,31.64,31.63,31.65,31.64,31.64,31.64,31.64,31.63,31.61,31.64,31.64,31.64,31.65,31.66,31.65,31.64,31.64,31.63,31.63,31.64,31.64,31.66,31.65,31.65,31.66,31.65,31.66,31.64,31.62,31.63,31.64,31.65,31.64,31.65,31.64,31.64,31.65,31.65,31.66,31.65,31.66,31.65,31.65,31.64,31.66,31.65,31.65,31.65,31.65,31.65,31.66,31.66,31.66,31.66,31.65,31.65,31.66,31.66,31.65,31.64,31.65,31.65,31.66,31.63,31.66,31.64,31.64,31.63,31.63,31.64,31.63,31.64,31.62,31.62,31.63,31.62,31.63,31.61,31.62,31.61,31.62,31.62,31.62,31.62,31.62,31.62,31.61,31.60,31.62,31.62,31.61,31.63,31.62,31.61,31.62,31.62,31.62,31.64,31.63,31.63,31.65,31.65,31.65,31.65,31.66,31.65,31.66,31.65,31.64,31.62,31.64,31.62,31.64,31.65,31.64,31.64,31.65,31.65,31.64,31.66,31.64,31.64,31.65,31.63,31.63,31.64,31.64,31.61,31.61,31.63,31.63,31.63,31.63,31.62,31.63,31.61,31.61,31.62,31.63,31.62,31.63,31.61,31.65,31.63,31.62,31.62,31.63,31.63,31.62,31.63,31.63,31.64,31.64,31.64,31.62,31.62,31.63,31.63,31.63,31.64],[31.57,31.59,31.52,31.55,31.54,31.55,31.59,31.58,31.57,31.60,31.54,31.62,31.59,31.63,31.64,31.63,31.61,31.61,31.63,31.62,31.62,31.61,31.58,31.57,31.53,31.57,31.55,31.59,31.62,31.60,31.61,31.62,31.62,31.62,31.62,31.61,31.61,31.64,31.64,31.63,31.55,31.62,31.59,31.62,31.63,31.62,31.63,31.64,31.63,31.63,31.65,31.62,31.63,31.62,31.61,31.60,31.62,31.63,31.63,31.63,31.64,31.63,31.64,31.61,31.64,31.62,31.63,31.61,31.64,31.58,31.63,31.60,31.60,31.62,31.62,31.61,31.55,31.57,31.59,31.59,31.58,31.58,31.60,31.50,31.56,31.53,31.50,31.48,31.48,31.52,31.46,31.50,31.46,31.47,31.43,31.46,31.50,31.55,31.34,31.44,31.56,31.47,31.41,31.45,31.52,31.48,31.49,31.52,31.51,31.54,31.56,31.53,31.55,31.59,31.57,31.57,31.59,31.60,31.57,31.61,31.60,31.57,31.57,31.54,31.56,31.60,31.58,31.61,31.58,31.57,31.60,31.55,31.60,31.55,31.56,31.55,31.55,31.60,31.59,31.59,31.59,31.55,31.57,31.58,31.60,31.55,31.56,31.55,31.52,31.59,31.42,31.57,31.59,31.56,31.61,31.59,31.57,31.02,31.54,31.56,31.52,31.49,31.45,31.55,31.50,31.34,31.42,31.56,31.37,31.51,31.43,31.42,31.43,31.46,31.48,31.42,31.47,31.39,31.44,31.38,31.40,31.46,31.38,31.46,31.40,31.43,31.39,31.31,31.47,31.45,31.25,31.44,31.43,31.21,31.17,31.40,31.25,30.94,31.29,31.24,30.98,30.81,31.34,30.99,31.04,31.06,31.01,30.79,30.71,31.17,30.82,30.63,30.82,30.96,30.67,30.43,30.91,30.45,30.41,30.52,30.67,30.37,30.34,30.47,29.99,29.57,30.02,29.99,29.44,28.70,29.37,29.69,28.40,28.51,28.74,28.52,27.32,27.58,28.39,27.04,26.06,26.73,26.69,25.70,24.04,24.46,24.84,21.07,21.11,21.76,19.31,17.57,18.23,18.35,15.22,15.17,13.96,12.36,10.37,10.22,10.15,8.82,8.15,7.14,7.26,5.57,5.11,3.70,2.16,1.84,1.54,1.03,0.76,1.07,1.66,1.80,3.14,3.37,3.32,4.66,4.90,4.84,4.60,3.35,3.73,2.94,2.84,3.73,4.57,4.00,4.85,5.45,6.94,6.99,8.22,6.23,8.10,7.79,9.36,11.82,13.14,11.89,9.62,12.06,11.99,14.29,17.08,17.06,15.11,11.54,13.00,11.20,13.92,15.83,17.40,19.84,20.54,18.16,18.00,16.24,15.29,12.78,14.33,14.23,15.29,18.65,20.16,20.73,18.15,18.40,17.95,16.45,16.53,15.97,16.99,18.59,20.33,21.65,20.20,23.34,23.20,23.53,22.13,21.78,20.84,20.78,18.57,18.67,17.42,18.11,17.47,19.20,18.31,20.13,18.49,19.56,19.66,20.60,19.87,19.97,20.47,19.30,20.76,19.33,22.01,20.08,21.91,21.51,21.29,23.09,22.45,22.65,24.08,22.04,23.40,23.34,22.99,24.44,25.25,27.50,27.79,26.24,26.17,24.27,25.12,23.32,24.01,23.96,24.61,26.61,24.46,26.34,27.96,26.90,26.91,25.62,25.65,24.90,24.06,26.44,25.62,27.31,27.36,28.05,27.71,27.10,27.51,26.18,26.36,25.53,26.74,26.54,27.50,27.94,28.00,27.44,27.57,27.20,26.21,27.40,26.73,27.74,28.13,28.30,27.60,26.48,27.39,26.74,27.90,27.87,28.07,27.15,27.33,27.33,26.92,28.94,28.10,27.76,27.61,27.91,28.37,28.97,27.51,27.75,27.87,28.23,27.83,29.10,28.43,28.29,28.48,28.17,28.44,28.33,28.19,28.27,28.77,28.45,27.77,28.39,28.75,28.50,28.55,28.43,28.19,28.86,28.73,29.28,28.95,29.17,28.58,29.50,28.95,29.33,29.45,29.01,29.93,29.26,29.68,30.02,29.51,29.67,29.65,29.37,29.38,29.09,28.91,28.91,29.03,28.87,29.35,28.60,28.55,28.61,28.98,28.87,29.38,29.64,29.51,29.67,30.10,29.91,29.28,29.50,29.64,29.13,29.19,28.90,28.84,28.98,29.25,29.68,29.23,29.72,29.16,29.57,29.01,29.66,29.35,29.96,29.87,30.06,29.94,29.54,30.10,29.16,29.68,29.21,29.64,29.35,29.08,28.57,29.32,28.99,29.44,29.78,29.75,29.94,30.16,29.92,30.45,30.60,29.51,29.86,29.59,29.69,29.51,29.17,29.10,28.88,28.92,28.59,28.54,31.65,31.66,31.65,31.64,31.65,31.66,31.65,31.64,31.64,31.67,31.65,31.65,31.66,31.64,31.65,31.65,31.66,31.64,31.66,31.66,31.65,31.65,31.66,31.66,31.64,31.66,31.65,31.65,31.65,31.66,31.65,31.65,31.66,31.66,31.65,31.65,31.66,31.65,31.65,31.65,31.66,31.64,31.65,31.67,31.66,31.65,31.66,31.65,31.65,31.66,31.66,31.65,31.66,31.65,31.66,31.66,31.66,31.67,31.66,31.64,31.66,31.64,31.64,31.64,31.64,31.64,31.63,31.61,31.59,31.59,31.60,31.60,31.62,31.63,31.63,31.63,31.62,31.63,31.63,31.62,31.63,31.63,31.62,31.62,31.59,31.60,31.62,31.62,31.63,31.64,31.64,31.65,31.65,31.64,31.63,31.64,31.65,31.64,31.65,31.65,31.64,31.63,31.66,31.63,31.63,31.63,31.64,31.64,31.64,31.65,31.64,31.64,31.64,31.64,31.64,31.64,31.62,31.62,31.65,31.63,31.62,31.62,31.64,31.62,31.61,31.63,31.60,31.61,31.61,31.62,31.61,31.62,31.60,31.62,31.63,31.64,31.61,31.63,31.64,31.64,31.62,31.65,31.64,31.64,31.63,31.65,31.65,31.62,31.63,31.65,31.65,31.64,31.64,31.65,31.66,31.65,31.64,31.64,31.65,31.62,31.66,31.64,31.64,31.64,31.65,31.65,31.64,31.64,31.65,31.63,31.63,31.63,31.61,31.63,31.64,31.62,31.61,31.63,31.63,31.61,31.63,31.63,31.62,31.61,31.62,31.63,31.62,31.59,31.61,31.64,31.64,31.60,31.64,31.63,31.63,31.65,31.64,31.62,31.63,31.64,31.63,31.62,31.64,31.63,31.64,31.62,31.62,31.63,31.63,31.63,31.63,31.63,31.62,31.59,31.62,31.62,31.61,31.62,31.63,31.63,31.59,31.65,31.62,31.62,31.62,31.64,31.63,31.60,31.63,31.62,31.63,31.64,31.63,31.64,31.64,31.64,31.63,31.64,31.63,31.63,31.63,31.64,31.63,31.61,31.64,31.62,31.64,31.64,31.64,31.64,31.63,31.64,31.64,31.64,31.64,31.65,31.65,31.65,31.64,31.65,31.65,31.66,31.64,31.62,31.63,31.64,31.65,31.65,31.65,31.64,31.65,31.65,31.65,31.66,31.65,31.66,31.65,31.65,31.64,31.66,31.65,31.65,31.65,31.65,31.65,31.66,31.66,31.66,31.66,31.64,31.65,31.66,31.66,31.65,31.65,31.65,31.65,31.65,31.64,31.65,31.65,31.64,31.64,31.65,31.64,31.64,31.63,31.62,31.61,31.62,31.61,31.62,31.61,31.61,31.61,31.62,31.61,31.60,31.61,31.61,31.62,31.61,31.59,31.60,31.61,31.60,31.60,31.61,31.61,31.61,31.62,31.61,31.63,31.61,31.62,31.64,31.64,31.63,31.65,31.65,31.65,31.65,31.64,31.64,31.62,31.64,31.63,31.65,31.64,31.64,31.64,31.65,31.65,31.64,31.65,31.65,31.64,31.65,31.64,31.64,31.64,31.64,31.61,31.61,31.62,31.62,31.62,31.60,31.61,31.60,31.60,31.61,31.61,31.63,31.61,31.60,31.61,31.65,31.63,31.62,31.62,31.62,31.63,31.61,31.63,31.63,31.63,31.63,31.64,31.63,31.62,31.62,31.64,31.63,31.62],[31.58,31.59,31.55,31.58,31.61,31.57,31.61,31.59,31.58,31.63,31.56,31.63,31.60,31.63,31.64,31.63,31.63,31.64,31.64,31.64,31.63,31.62,31.58,31.58,31.54,31.56,31.53,31.58,31.62,31.60,31.61,31.62,31.62,31.63,31.63,31.63,31.63,31.65,31.63,31.63,31.60,31.64,31.62,31.64,31.63,31.63,31.63,31.65,31.64,31.65,31.66,31.64,31.64,31.62,31.59,31.58,31.64,31.64,31.65,31.64,31.65,31.64,31.64,31.63,31.65,31.62,31.63,31.61,31.65,31.60,31.64,31.62,31.62,31.63,31.62,31.61,31.56,31.57,31.59,31.59,31.57,31.55,31.57,31.49,31.54,31.52,31.48,31.47,31.44,31.48,31.45,31.49,31.46,31.46,31.45,31.48,31.49,31.53,31.42,31.49,31.55,31.47,31.46,31.48,31.51,31.49,31.50,31.53,31.53,31.54,31.57,31.55,31.55,31.60,31.59,31.58,31.60,31.61,31.60,31.61,31.62,31.61,31.60,31.60,31.58,31.61,31.59,31.62,31.61,31.62,31.63,31.62,31.61,31.61,31.60,31.60,31.58,31.61,31.61,31.62,31.62,31.59,31.56,31.58,31.60,31.58,31.60,31.61,31.60,31.63,31.55,31.63,31.64,31.60,31.61,31.61,31.61,31.57,31.52,31.61,31.61,31.53,31.49,31.60,31.52,31.38,31.54,31.58,31.44,31.53,31.50,31.49,31.45,31.51,31.54,31.46,31.49,31.50,31.51,31.40,31.45,31.54,31.47,31.52,31.45,31.50,31.43,31.39,31.49,31.53,31.35,31.44,31.48,31.33,31.28,31.41,31.36,31.15,31.33,31.32,31.15,31.05,31.32,31.18,31.17,31.11,31.23,31.00,30.88,31.17,31.08,30.85,30.89,31.01,30.87,30.63,30.95,30.80,30.61,30.55,30.75,30.61,30.46,30.46,30.20,29.97,30.15,30.17,29.81,29.33,29.41,29.86,28.91,28.52,28.70,28.89,27.91,27.47,28.28,27.65,25.81,26.63,26.65,26.09,24.45,24.01,24.48,21.89,21.94,21.92,20.92,19.19,19.13,18.96,16.53,16.08,14.64,13.45,11.84,11.01,11.11,9.87,9.03,7.99,7.30,5.81,5.56,4.26,2.59,2.10,1.65,1.76,1.08,0.77,1.18,1.77,2.64,3.21,3.66,4.50,5.00,4.92,4.30,3.27,3.44,2.83,2.52,3.03,4.10,3.65,4.86,5.46,6.44,7.02,7.89,6.17,8.19,8.19,9.75,12.01,12.76,11.39,10.05,12.02,11.98,14.03,17.28,17.01,15.00,11.75,12.95,11.06,13.87,15.74,17.43,19.47,19.95,17.44,17.43,15.48,15.03,12.22,14.34,13.41,15.07,18.78,20.22,20.10,17.52,17.91,17.48,15.12,15.72,14.67,16.79,18.15,19.68,20.95,19.80,23.08,22.91,23.04,21.79,21.35,20.76,20.10,18.16,18.28,16.29,17.22,16.63,18.91,17.90,19.41,17.92,18.87,19.30,20.08,19.36,19.76,19.86,19.18,20.29,19.64,21.39,20.00,21.96,21.51,21.67,22.90,22.60,22.51,23.69,21.70,22.33,22.70,22.07,24.13,25.60,27.44,27.39,26.12,25.84,24.03,24.91,22.96,23.34,23.38,24.18,26.39,24.81,26.06,27.39,26.55,26.84,25.92,25.45,24.56,23.83,26.09,25.62,26.83,27.39,27.66,27.18,27.07,27.25,26.37,26.36,25.51,26.65,26.71,27.05,27.64,27.65,27.30,27.51,27.28,26.31,27.26,26.64,27.43,27.39,27.92,27.29,26.50,27.28,26.89,27.63,27.74,27.96,27.11,27.17,27.37,27.24,28.91,28.03,27.71,27.67,27.90,28.05,28.60,27.90,28.11,28.04,28.11,28.38,29.10,28.13,28.30,28.83,28.49,28.46,28.48,28.23,28.42,28.85,28.47,28.00,28.63,28.92,28.58,28.95,28.86,28.53,28.80,28.90,29.09,28.89,29.45,28.65,29.48,29.33,29.85,29.50,29.42,29.97,29.59,30.12,30.32,29.81,30.08,29.87,29.67,29.53,29.50,29.09,28.91,29.19,29.28,29.59,28.80,28.93,29.04,29.29,29.35,29.93,30.17,29.87,29.96,30.06,29.93,29.53,29.88,29.82,29.29,29.67,29.21,29.23,29.37,29.46,29.79,29.63,29.97,29.59,29.76,29.43,29.96,29.52,30.05,30.15,30.19,30.24,30.03,30.27,29.70,30.08,29.61,29.94,29.66,29.27,28.97,29.40,29.34,29.81,30.17,30.17,30.24,30.40,30.31,30.58,30.69,29.86,30.08,30.00,30.08,29.83,29.63,29.40,29.30,29.33,28.64,28.77,31.65,31.67,31.65,31.65,31.66,31.67,31.66,31.66,31.66,31.68,31.66,31.67,31.67,31.65,31.67,31.67,31.67,31.66,31.68,31.67,31.66,31.68,31.68,31.67,31.66,31.67,31.66,31.66,31.67,31.67,31.66,31.66,31.67,31.67,31.66,31.66,31.67,31.66,31.67,31.66,31.67,31.65,31.67,31.67,31.67,31.66,31.67,31.67,31.66,31.66,31.65,31.64,31.66,31.64,31.64,31.65,31.65,31.66,31.64,31.63,31.65,31.65,31.65,31.63,31.64,31.63,31.62,31.61,31.61,31.60,31.60,31.62,31.64,31.64,31.64,31.64,31.64,31.64,31.64,31.64,31.64,31.64,31.63,31.63,31.60,31.61,31.62,31.62,31.63,31.63,31.63,31.64,31.65,31.64,31.64,31.64,31.65,31.65,31.65,31.64,31.64,31.64,31.66,31.63,31.64,31.64,31.64,31.65,31.64,31.65,31.64,31.64,31.65,31.63,31.64,31.64,31.63,31.63,31.65,31.64,31.62,31.62,31.64,31.63,31.61,31.63,31.62,31.61,31.62,31.62,31.62,31.61,31.61,31.61,31.62,31.63,31.63,31.63,31.64,31.64,31.62,31.65,31.64,31.65,31.65,31.65,31.65,31.62,31.65,31.65,31.65,31.64,31.66,31.65,31.66,31.65,31.64,31.65,31.65,31.63,31.66,31.64,31.65,31.64,31.65,31.65,31.64,31.64,31.65,31.65,31.63,31.64,31.62,31.64,31.65,31.62,31.61,31.65,31.63,31.61,31.64,31.65,31.62,31.61,31.64,31.65,31.64,31.60,31.61,31.64,31.64,31.60,31.64,31.63,31.64,31.64,31.63,31.62,31.64,31.65,31.63,31.63,31.64,31.63,31.63,31.62,31.62,31.64,31.63,31.62,31.63,31.62,31.62,31.59,31.64,31.62,31.62,31.63,31.63,31.64,31.60,31.66,31.63,31.62,31.62,31.65,31.64,31.60,31.63,31.64,31.64,31.64,31.62,31.64,31.65,31.64,31.63,31.65,31.64,31.63,31.64,31.64,31.63,31.60,31.63,31.61,31.64,31.65,31.64,31.64,31.64,31.63,31.63,31.64,31.64,31.64,31.64,31.65,31.65,31.65,31.65,31.65,31.63,31.61,31.62,31.63,31.65,31.64,31.64,31.64,31.65,31.65,31.64,31.66,31.64,31.66,31.64,31.64,31.64,31.66,31.65,31.65,31.64,31.65,31.65,31.65,31.65,31.66,31.66,31.64,31.65,31.65,31.65,31.65,31.64,31.64,31.64,31.64,31.63,31.64,31.65,31.64,31.63,31.64,31.63,31.64,31.63,31.62,31.61,31.62,31.59,31.62,31.59,31.61,31.59,31.61,31.59,31.60,31.60,31.62,31.61,31.60,31.57,31.59,31.60,31.61,31.59,31.62,31.60,31.62,31.59,31.60,31.63,31.60,31.61,31.65,31.64,31.64,31.64,31.65,31.64,31.64,31.63,31.63,31.61,31.63,31.63,31.64,31.63,31.63,31.63,31.65,31.64,31.63,31.64,31.65,31.63,31.64,31.64,31.62,31.63,31.64,31.60,31.59,31.61,31.62,31.61,31.61,31.60,31.59,31.58,31.60,31.60,31.63,31.61,31.60,31.61,31.65,31.63,31.63,31.63,31.63,31.63,31.61,31.63,31.63,31.63,31.63,31.65,31.63,31.63,31.62,31.63,31.63,31.62],[31.58,31.59,31.57,31.59,31.59,31.58,31.60,31.60,31.60,31.62,31.61,31.63,31.62,31.63,31.64,31.62,31.62,31.62,31.63,31.64,31.62,31.63,31.60,31.59,31.55,31.58,31.52,31.60,31.63,31.60,31.62,31.63,31.62,31.64,31.63,31.63,31.62,31.64,31.63,31.62,31.59,31.63,31.60,31.63,31.63,31.62,31.63,31.62,31.63,31.64,31.64,31.63,31.63,31.62,31.61,31.60,31.63,31.64,31.64,31.64,31.63,31.62,31.63,31.63,31.65,31.64,31.63,31.61,31.64,31.62,31.64,31.61,31.62,31.62,31.63,31.62,31.57,31.61,31.60,31.60,31.58,31.56,31.59,31.50,31.55,31.53,31.50,31.48,31.48,31.50,31.50,31.51,31.50,31.49,31.49,31.51,31.52,31.53,31.40,31.49,31.53,31.46,31.45,31.48,31.52,31.50,31.55,31.54,31.52,31.55,31.58,31.55,31.57,31.61,31.60,31.61,31.60,31.61,31.60,31.61,31.61,31.61,31.61,31.57,31.57,31.60,31.59,31.61,31.60,31.59,31.63,31.59,31.61,31.59,31.60,31.57,31.57,31.59,31.61,31.59,31.59,31.57,31.55,31.58,31.59,31.57,31.60,31.60,31.59,31.61,31.47,31.60,31.60,31.60,31.62,31.62,31.56,31.47,31.57,31.59,31.57,31.58,31.54,31.62,31.56,31.54,31.56,31.59,31.50,31.56,31.50,31.48,31.53,31.52,31.55,31.53,31.53,31.46,31.52,31.49,31.44,31.51,31.50,31.53,31.43,31.51,31.50,31.39,31.48,31.54,31.39,31.45,31.49,31.38,31.33,31.42,31.41,31.20,31.35,31.32,31.27,31.13,31.36,31.20,31.24,31.15,31.15,31.14,30.98,31.19,31.05,30.94,31.01,31.00,30.97,30.78,30.92,30.64,30.67,30.70,30.71,30.58,30.49,30.54,29.98,30.04,30.37,30.14,29.75,29.33,29.68,29.73,28.89,29.31,28.64,28.84,27.96,28.09,27.85,27.50,26.68,26.84,26.38,26.78,24.66,24.67,25.03,22.98,22.10,21.87,21.01,18.93,18.56,18.35,16.39,15.95,14.60,12.83,11.05,11.03,10.39,9.41,8.19,8.09,8.01,6.29,5.73,4.56,2.95,2.40,1.83,1.92,1.51,0.92,0.76,1.09,2.16,2.88,3.15,3.70,4.38,4.20,3.91,2.79,2.53,2.02,2.03,2.49,3.19,3.11,4.01,4.54,5.92,6.57,7.03,5.44,7.23,7.11,8.77,11.37,12.96,11.54,9.94,12.20,12.00,14.29,17.18,16.87,15.78,11.67,13.35,10.88,13.76,16.07,18.14,20.92,21.03,17.95,18.19,15.82,15.06,11.98,13.64,12.77,15.03,19.23,20.47,20.63,17.66,17.76,17.11,13.63,15.10,13.70,16.74,19.22,20.88,22.43,21.43,23.99,23.41,23.55,22.39,22.07,21.67,21.52,18.65,18.34,15.25,17.51,16.09,19.10,18.01,19.49,16.54,19.08,18.57,19.92,20.13,20.18,20.13,18.41,20.54,19.06,21.19,19.21,21.48,21.04,21.56,22.74,22.65,22.29,23.53,21.26,22.81,22.67,22.85,24.24,25.44,27.16,27.11,25.84,25.69,23.83,24.53,22.46,23.10,22.56,23.20,25.25,23.88,25.50,26.23,25.58,25.58,24.78,24.63,23.92,23.61,25.91,25.29,26.11,26.90,27.46,26.72,26.56,26.72,25.70,25.45,24.92,25.43,25.60,26.09,26.12,26.44,26.27,26.37,26.22,25.69,26.59,26.29,27.10,27.07,27.85,26.85,26.26,26.65,26.01,26.83,26.89,27.32,26.38,26.40,26.92,26.71,28.31,27.67,27.37,27.30,27.56,27.48,28.11,27.71,27.47,27.70,28.14,27.77,28.74,28.15,27.92,28.33,27.68,27.99,27.98,28.11,28.13,28.31,28.30,27.98,28.30,28.47,28.38,28.70,28.64,28.48,28.91,29.12,29.28,28.99,29.38,28.62,29.47,29.40,29.60,29.60,29.49,29.96,29.65,29.97,30.15,29.80,29.83,29.81,29.75,29.58,29.49,28.98,28.97,29.08,29.29,29.44,28.73,28.69,28.86,29.29,29.22,29.73,29.94,29.88,29.92,30.17,30.05,29.56,29.64,30.01,29.21,29.61,29.00,29.32,29.37,29.37,29.65,29.66,30.02,29.48,29.83,29.42,30.00,29.68,30.03,30.03,30.11,30.29,29.85,30.23,29.67,29.96,29.45,29.90,29.63,29.14,29.16,29.31,29.42,29.82,30.08,29.97,30.16,30.21,30.14,30.49,30.64,29.83,29.96,29.90,29.83,29.81,29.55,29.38,29.17,29.19,28.90,28.66,31.64,31.66,31.65,31.65,31.66,31.66,31.66,31.66,31.65,31.67,31.66,31.66,31.66,31.65,31.66,31.66,31.66,31.66,31.67,31.67,31.66,31.67,31.67,31.67,31.66,31.67,31.66,31.66,31.66,31.67,31.67,31.66,31.67,31.67,31.66,31.66,31.67,31.66,31.66,31.66,31.67,31.65,31.66,31.67,31.67,31.66,31.67,31.66,31.65,31.67,31.65,31.65,31.66,31.65,31.65,31.66,31.65,31.66,31.66,31.64,31.65,31.65,31.65,31.64,31.65,31.64,31.63,31.62,31.61,31.62,31.61,31.62,31.63,31.63,31.64,31.63,31.64,31.64,31.64,31.63,31.64,31.64,31.63,31.63,31.61,31.62,31.63,31.62,31.63,31.64,31.64,31.65,31.65,31.64,31.63,31.64,31.64,31.64,31.65,31.64,31.64,31.64,31.65,31.63,31.64,31.63,31.64,31.64,31.64,31.65,31.64,31.64,31.64,31.63,31.65,31.64,31.64,31.63,31.66,31.63,31.63,31.62,31.64,31.64,31.61,31.63,31.62,31.61,31.61,31.63,31.63,31.63,31.61,31.62,31.63,31.64,31.64,31.64,31.64,31.64,31.64,31.65,31.64,31.65,31.65,31.65,31.65,31.64,31.64,31.65,31.66,31.64,31.66,31.66,31.66,31.66,31.65,31.65,31.65,31.63,31.66,31.65,31.65,31.64,31.66,31.65,31.65,31.64,31.66,31.64,31.64,31.65,31.63,31.64,31.65,31.63,31.62,31.65,31.64,31.63,31.65,31.65,31.64,31.62,31.65,31.65,31.64,31.62,31.62,31.64,31.65,31.62,31.64,31.64,31.65,31.65,31.64,31.63,31.65,31.65,31.64,31.64,31.65,31.65,31.65,31.64,31.62,31.64,31.64,31.64,31.64,31.64,31.64,31.61,31.64,31.65,31.64,31.63,31.64,31.64,31.61,31.66,31.63,31.63,31.63,31.65,31.64,31.62,31.64,31.65,31.65,31.65,31.65,31.65,31.65,31.65,31.64,31.65,31.64,31.64,31.64,31.64,31.64,31.61,31.64,31.64,31.64,31.63,31.65,31.65,31.64,31.64,31.64,31.64,31.64,31.64,31.64,31.64,31.65,31.64,31.65,31.66,31.64,31.62,31.63,31.64,31.65,31.64,31.65,31.64,31.65,31.65,31.65,31.66,31.64,31.66,31.64,31.65,31.64,31.65,31.65,31.65,31.65,31.65,31.65,31.65,31.65,31.66,31.66,31.64,31.66,31.66,31.65,31.63,31.65,31.64,31.65,31.63,31.64,31.65,31.64,31.64,31.65,31.64,31.64,31.64,31.65,31.64,31.63,31.64,31.62,31.64,31.63,31.62,31.61,31.62,31.62,31.62,31.62,31.62,31.63,31.61,31.61,31.62,31.61,31.61,31.60,31.60,31.60,31.61,31.62,31.62,31.64,31.61,31.62,31.64,31.64,31.64,31.64,31.66,31.65,31.65,31.64,31.64,31.62,31.64,31.63,31.65,31.64,31.64,31.64,31.65,31.65,31.64,31.65,31.65,31.64,31.65,31.64,31.64,31.64,31.65,31.62,31.61,31.63,31.64,31.62,31.62,31.62,31.61,31.61,31.60,31.62,31.63,31.62,31.62,31.61,31.65,31.63,31.63,31.62,31.63,31.63,31.62,31.63,31.64,31.64,31.64,31.65,31.62,31.62,31.63,31.62,31.63,31.63],[31.58,31.58,31.54,31.59,31.56,31.57,31.60,31.59,31.56,31.61,31.57,31.61,31.59,31.62,31.64,31.61,31.61,31.62,31.63,31.63,31.63,31.62,31.60,31.57,31.55,31.58,31.51,31.59,31.63,31.62,31.62,31.63,31.62,31.63,31.62,31.62,31.60,31.62,31.62,31.62,31.57,31.63,31.61,31.63,31.64,31.62,31.64,31.63,31.63,31.64,31.65,31.62,31.63,31.63,31.62,31.58,31.63,31.64,31.64,31.63,31.64,31.61,31.63,31.62,31.64,31.62,31.62,31.60,31.64,31.60,31.62,31.58,31.61,31.62,31.62,31.60,31.56,31.57,31.59,31.59,31.55,31.59,31.61,31.51,31.55,31.51,31.52,31.46,31.51,31.52,31.52,31.50,31.51,31.49,31.50,31.52,31.52,31.53,31.41,31.49,31.52,31.45,31.47,31.47,31.53,31.51,31.52,31.52,31.54,31.55,31.56,31.55,31.56,31.59,31.58,31.58,31.61,31.58,31.58,31.60,31.59,31.57,31.59,31.51,31.57,31.57,31.58,31.58,31.59,31.57,31.59,31.57,31.58,31.57,31.57,31.56,31.56,31.59,31.59,31.59,31.58,31.54,31.55,31.58,31.57,31.57,31.57,31.56,31.54,31.61,31.46,31.56,31.60,31.55,31.62,31.59,31.51,31.15,31.56,31.53,31.52,31.57,31.53,31.58,31.56,31.50,31.53,31.57,31.50,31.54,31.50,31.50,31.52,31.51,31.52,31.53,31.52,31.46,31.51,31.46,31.42,31.49,31.44,31.51,31.46,31.47,31.47,31.37,31.47,31.50,31.32,31.47,31.47,31.27,31.29,31.43,31.31,31.01,31.39,31.30,31.11,31.04,31.39,31.05,31.16,31.22,31.18,30.93,30.96,31.26,30.99,30.76,31.05,31.09,30.79,30.63,31.01,30.55,30.52,30.79,30.79,30.49,30.41,30.63,30.20,29.97,30.24,30.24,29.81,29.01,29.63,30.03,28.65,28.86,29.16,28.88,27.79,28.26,28.75,27.21,26.56,27.29,26.95,26.60,25.10,25.50,25.43,22.75,22.24,23.54,20.81,19.32,19.97,19.46,16.67,17.24,15.37,13.59,11.98,11.96,11.52,10.16,8.60,8.56,8.49,7.02,6.09,4.70,3.68,3.04,2.20,2.59,2.04,1.82,1.14,0.77,1.37,1.91,2.49,3.09,3.48,3.73,3.08,2.65,2.48,2.22,2.10,2.50,3.39,2.98,4.27,4.51,5.91,6.06,7.36,5.12,6.86,6.63,8.10,10.34,12.53,10.95,9.07,12.18,11.83,14.32,16.73,15.93,14.87,11.60,12.66,10.67,12.89,15.52,16.44,19.26,19.78,16.99,17.11,15.52,13.94,11.46,12.87,12.53,14.12,18.25,19.79,20.55,17.13,16.99,16.79,14.01,14.86,13.56,15.91,18.06,19.35,20.92,19.71,22.55,22.26,22.17,21.33,20.81,20.11,20.09,17.93,17.58,16.00,17.39,16.29,18.55,17.73,19.12,16.91,18.13,18.28,19.20,18.42,18.74,19.48,18.70,19.92,18.61,20.88,19.45,21.14,20.77,21.04,22.08,21.69,21.48,23.28,21.19,22.54,22.42,22.33,23.21,24.16,26.97,26.98,26.12,25.43,23.47,23.87,22.47,22.75,22.56,23.29,25.70,23.41,26.04,27.03,25.86,26.13,24.70,24.50,23.92,22.98,25.99,24.33,25.87,26.61,27.28,26.61,26.56,26.86,25.45,25.40,24.75,25.68,25.46,26.65,27.02,27.05,26.69,26.81,26.32,25.68,26.85,25.98,27.38,27.62,28.10,27.06,26.06,26.90,26.12,27.17,27.32,27.66,26.58,26.83,26.91,26.70,28.46,27.89,27.31,27.47,27.41,27.87,28.44,27.50,27.59,27.86,28.20,27.71,28.91,28.52,28.24,28.27,27.54,28.28,28.42,28.12,28.27,28.54,28.49,27.89,28.35,28.62,28.22,28.62,28.47,28.17,29.07,28.62,29.23,28.86,29.18,28.63,29.42,28.96,29.22,29.38,29.06,29.72,29.08,29.57,29.79,29.46,29.44,29.53,29.27,29.47,29.11,28.99,28.80,28.96,29.01,29.35,28.84,28.57,28.79,29.04,28.95,29.46,29.67,29.52,29.51,29.85,29.78,29.23,29.51,29.60,29.23,29.23,28.93,28.99,29.16,29.29,29.56,29.28,29.83,29.14,29.62,29.20,29.76,29.36,29.79,29.66,29.79,30.00,29.60,30.05,29.43,29.74,29.21,29.74,29.46,29.25,28.60,29.33,29.01,29.57,29.75,29.77,29.91,29.96,29.85,30.21,30.42,29.46,29.59,29.57,29.60,29.47,29.34,29.19,28.82,28.92,28.37,28.65,31.66,31.66,31.66,31.66,31.66,31.67,31.66,31.66,31.65,31.66,31.66,31.66,31.66,31.65,31.66,31.67,31.66,31.66,31.67,31.67,31.66,31.67,31.67,31.67,31.66,31.67,31.66,31.66,31.67,31.67,31.67,31.66,31.67,31.66,31.66,31.67,31.67,31.66,31.67,31.67,31.66,31.66,31.67,31.67,31.67,31.67,31.67,31.66,31.66,31.67,31.66,31.65,31.67,31.65,31.66,31.67,31.66,31.67,31.66,31.65,31.66,31.66,31.66,31.65,31.65,31.65,31.64,31.63,31.62,31.62,31.62,31.62,31.65,31.65,31.65,31.64,31.64,31.64,31.64,31.63,31.65,31.65,31.64,31.64,31.61,31.61,31.63,31.63,31.64,31.64,31.64,31.65,31.65,31.64,31.63,31.64,31.64,31.64,31.64,31.65,31.64,31.65,31.66,31.64,31.64,31.63,31.64,31.64,31.63,31.64,31.64,31.64,31.63,31.63,31.64,31.64,31.63,31.62,31.65,31.63,31.63,31.62,31.65,31.63,31.60,31.62,31.61,31.61,31.60,31.62,31.61,31.61,31.61,31.62,31.63,31.64,31.63,31.64,31.64,31.65,31.62,31.65,31.65,31.64,31.63,31.66,31.66,31.63,31.63,31.66,31.66,31.63,31.66,31.65,31.66,31.65,31.65,31.65,31.65,31.63,31.66,31.65,31.64,31.64,31.65,31.65,31.65,31.64,31.66,31.64,31.64,31.64,31.62,31.64,31.65,31.63,31.62,31.65,31.63,31.62,31.64,31.64,31.63,31.62,31.63,31.63,31.62,31.61,31.62,31.64,31.64,31.62,31.64,31.63,31.64,31.65,31.64,31.62,31.64,31.65,31.63,31.62,31.64,31.64,31.64,31.63,31.62,31.64,31.64,31.63,31.63,31.64,31.63,31.61,31.64,31.64,31.62,31.62,31.62,31.63,31.61,31.65,31.62,31.63,31.62,31.65,31.63,31.61,31.63,31.64,31.64,31.65,31.64,31.63,31.65,31.64,31.63,31.64,31.64,31.63,31.63,31.64,31.63,31.61,31.64,31.63,31.64,31.63,31.64,31.65,31.64,31.64,31.63,31.63,31.64,31.65,31.65,31.64,31.64,31.66,31.65,31.66,31.64,31.62,31.64,31.64,31.65,31.65,31.65,31.65,31.65,31.66,31.65,31.66,31.65,31.65,31.65,31.65,31.64,31.66,31.65,31.65,31.65,31.65,31.66,31.66,31.65,31.66,31.66,31.65,31.66,31.66,31.66,31.64,31.65,31.65,31.66,31.65,31.64,31.66,31.65,31.64,31.64,31.65,31.64,31.64,31.64,31.63,31.63,31.63,31.61,31.64,31.61,31.62,31.61,31.62,31.62,31.62,31.61,31.61,31.61,31.60,31.60,31.61,31.62,31.61,31.61,31.63,31.62,31.63,31.63,31.62,31.64,31.64,31.63,31.65,31.65,31.65,31.65,31.65,31.65,31.65,31.65,31.63,31.63,31.64,31.64,31.65,31.65,31.64,31.65,31.66,31.64,31.64,31.65,31.65,31.64,31.65,31.65,31.64,31.65,31.65,31.61,31.61,31.63,31.63,31.63,31.62,31.62,31.62,31.61,31.61,31.61,31.62,31.62,31.62,31.60,31.64,31.63,31.62,31.62,31.63,31.63,31.61,31.63,31.63,31.63,31.64,31.64,31.61,31.62,31.62,31.62,31.63,31.62],[31.58,31.60,31.55,31.58,31.59,31.56,31.58,31.62,31.58,31.63,31.61,31.63,31.61,31.63,31.64,31.62,31.61,31.63,31.64,31.63,31.63,31.63,31.60,31.57,31.53,31.60,31.51,31.60,31.63,31.61,31.61,31.63,31.62,31.63,31.64,31.63,31.63,31.63,31.62,31.63,31.63,31.65,31.64,31.63,31.64,31.62,31.63,31.64,31.64,31.64,31.65,31.63,31.63,31.62,31.60,31.61,31.64,31.64,31.64,31.63,31.66,31.64,31.63,31.62,31.64,31.62,31.62,31.61,31.63,31.63,31.64,31.62,31.62,31.63,31.61,31.62,31.59,31.60,31.58,31.59,31.57,31.54,31.58,31.48,31.54,31.49,31.47,31.42,31.44,31.48,31.42,31.46,31.45,31.42,31.44,31.47,31.47,31.49,31.33,31.48,31.51,31.43,31.40,31.46,31.55,31.46,31.51,31.52,31.50,31.52,31.56,31.54,31.55,31.59,31.58,31.59,31.58,31.60,31.58,31.61,31.61,31.60,31.62,31.59,31.59,31.59,31.58,31.61,31.61,31.59,31.61,31.59,31.59,31.59,31.61,31.59,31.59,31.60,31.60,31.60,31.60,31.59,31.56,31.59,31.58,31.60,31.62,31.59,31.59,31.63,31.58,31.60,31.63,31.61,31.63,31.61,31.62,31.55,31.57,31.61,31.62,31.60,31.54,31.64,31.62,31.58,31.55,31.62,31.55,31.54,31.55,31.55,31.54,31.50,31.59,31.54,31.52,31.49,31.53,31.48,31.42,31.54,31.49,31.53,31.46,31.52,31.47,31.39,31.50,31.55,31.37,31.46,31.51,31.34,31.30,31.45,31.44,31.09,31.33,31.38,31.30,31.09,31.42,31.29,31.28,31.18,31.36,31.24,31.08,31.35,31.23,31.03,31.15,31.30,31.07,30.91,31.17,30.95,30.73,30.86,31.03,30.81,30.66,30.80,30.54,30.15,30.40,30.37,30.19,29.66,29.77,30.01,28.89,29.27,28.98,29.15,28.62,27.95,28.59,28.37,27.06,26.98,27.59,27.80,25.64,26.05,26.41,24.40,23.37,24.11,23.03,20.48,20.37,20.60,18.10,17.32,16.31,15.19,13.48,13.21,13.10,12.07,10.22,10.48,10.34,8.01,7.33,6.01,4.74,4.30,3.58,3.51,3.05,2.62,2.41,1.26,0.77,1.28,2.26,2.74,3.41,4.00,3.05,2.52,2.25,2.49,2.29,3.02,3.90,3.58,4.99,5.57,7.53,7.69,7.92,5.82,7.66,7.17,9.66,11.87,13.01,12.22,10.39,14.24,14.59,16.90,18.72,18.77,17.40,13.12,14.53,12.37,15.27,16.95,18.78,21.06,21.19,18.47,18.46,16.35,15.48,13.11,14.59,13.96,16.32,19.75,21.56,21.37,19.15,18.85,18.75,14.25,16.89,14.19,17.85,18.99,20.99,22.62,21.05,23.79,23.47,23.89,22.56,22.50,22.26,21.62,19.15,19.04,15.93,18.18,16.76,19.70,19.51,19.67,17.51,19.74,19.01,19.88,20.44,20.76,20.51,18.87,20.97,19.89,22.16,20.36,22.64,21.91,21.89,23.23,23.15,22.30,24.47,21.73,23.28,23.05,23.19,24.63,24.79,27.37,27.21,25.76,25.81,24.36,24.95,23.25,23.26,23.55,23.76,26.23,24.09,25.36,26.89,26.05,26.56,25.38,25.42,24.37,24.16,26.31,25.42,26.56,26.68,27.62,27.25,26.86,27.18,26.46,26.19,25.38,26.49,26.44,26.42,26.92,27.23,27.01,27.21,27.15,26.03,27.23,26.60,27.29,27.39,28.02,27.29,26.81,27.47,27.04,27.40,27.41,28.08,26.98,27.15,27.48,27.18,28.73,28.28,27.89,27.98,28.18,28.07,28.33,28.22,28.17,28.23,28.46,28.49,29.02,28.20,28.67,28.50,28.29,28.41,28.48,28.61,28.51,28.77,28.74,28.41,28.64,28.71,28.57,28.90,28.55,28.83,28.75,29.14,29.02,28.89,29.18,28.36,29.36,29.29,29.71,29.49,29.59,30.00,29.73,30.12,30.23,29.80,29.89,29.89,29.84,29.49,29.61,28.99,29.01,29.41,29.59,29.65,28.98,29.15,29.11,29.42,29.45,29.90,30.14,29.87,30.03,30.16,30.03,29.67,29.76,29.83,29.18,29.48,29.13,29.56,29.45,29.41,29.77,29.74,30.05,29.70,29.64,29.54,29.98,29.74,29.93,30.14,30.19,30.35,30.15,30.20,29.96,30.05,29.78,29.99,29.52,29.35,29.20,29.47,29.55,30.02,30.14,30.18,30.23,30.24,30.28,30.44,30.58,30.00,29.92,30.07,30.02,29.96,29.76,29.43,29.38,29.48,28.85,29.05,31.66,31.67,31.66,31.66,31.67,31.67,31.67,31.67,31.66,31.67,31.67,31.67,31.67,31.66,31.67,31.67,31.67,31.66,31.68,31.67,31.67,31.68,31.68,31.68,31.67,31.67,31.67,31.66,31.67,31.67,31.67,31.67,31.68,31.67,31.66,31.66,31.67,31.67,31.66,31.66,31.68,31.65,31.66,31.67,31.67,31.66,31.67,31.67,31.66,31.66,31.64,31.65,31.65,31.65,31.64,31.65,31.65,31.65,31.65,31.63,31.65,31.65,31.65,31.64,31.64,31.65,31.65,31.62,31.62,31.63,31.60,31.63,31.64,31.64,31.64,31.64,31.65,31.64,31.65,31.64,31.65,31.65,31.64,31.64,31.59,31.60,31.62,31.62,31.63,31.63,31.64,31.65,31.64,31.64,31.63,31.64,31.64,31.64,31.65,31.65,31.63,31.64,31.65,31.63,31.64,31.63,31.64,31.64,31.64,31.64,31.63,31.63,31.64,31.63,31.65,31.65,31.64,31.64,31.66,31.65,31.64,31.64,31.66,31.64,31.63,31.64,31.62,31.63,31.62,31.63,31.63,31.63,31.62,31.63,31.64,31.65,31.64,31.64,31.65,31.65,31.64,31.66,31.66,31.65,31.65,31.66,31.67,31.64,31.66,31.67,31.67,31.64,31.66,31.66,31.67,31.66,31.65,31.65,31.66,31.64,31.67,31.65,31.65,31.65,31.66,31.66,31.65,31.65,31.66,31.66,31.64,31.65,31.64,31.65,31.66,31.64,31.64,31.66,31.64,31.63,31.65,31.66,31.64,31.62,31.66,31.65,31.65,31.64,31.64,31.65,31.65,31.64,31.65,31.64,31.65,31.66,31.65,31.63,31.66,31.66,31.65,31.64,31.66,31.66,31.65,31.65,31.64,31.65,31.64,31.63,31.64,31.64,31.64,31.62,31.64,31.65,31.65,31.64,31.64,31.65,31.62,31.66,31.64,31.63,31.64,31.66,31.65,31.63,31.64,31.65,31.66,31.66,31.66,31.65,31.66,31.66,31.64,31.66,31.66,31.65,31.65,31.66,31.65,31.64,31.65,31.61,31.65,31.66,31.65,31.65,31.64,31.64,31.64,31.64,31.64,31.64,31.65,31.65,31.65,31.66,31.65,31.66,31.64,31.64,31.63,31.64,31.65,31.65,31.65,31.64,31.65,31.66,31.65,31.66,31.65,31.66,31.65,31.65,31.64,31.66,31.65,31.65,31.66,31.66,31.67,31.66,31.66,31.67,31.67,31.65,31.66,31.67,31.66,31.65,31.66,31.65,31.66,31.65,31.65,31.66,31.66,31.65,31.65,31.65,31.64,31.64,31.64,31.64,31.63,31.63,31.61,31.63,31.63,31.63,31.60,31.61,31.61,31.62,31.60,31.63,31.61,31.60,31.59,31.62,31.62,31.62,31.61,31.62,31.62,31.63,31.63,31.62,31.64,31.64,31.63,31.66,31.65,31.66,31.66,31.66,31.65,31.66,31.64,31.64,31.62,31.64,31.64,31.65,31.65,31.64,31.65,31.66,31.65,31.64,31.65,31.66,31.64,31.65,31.65,31.65,31.65,31.65,31.63,31.62,31.62,31.64,31.62,31.62,31.61,31.61,31.60,31.60,31.63,31.62,31.62,31.62,31.61,31.66,31.64,31.63,31.63,31.64,31.64,31.63,31.65,31.65,31.65,31.64,31.66,31.64,31.65,31.64,31.65,31.64,31.62],[31.60,31.58,31.55,31.58,31.60,31.57,31.58,31.61,31.58,31.63,31.61,31.63,31.63,31.63,31.64,31.63,31.62,31.64,31.64,31.63,31.62,31.62,31.60,31.57,31.51,31.59,31.49,31.57,31.62,31.60,31.60,31.63,31.62,31.64,31.64,31.64,31.63,31.63,31.62,31.63,31.63,31.65,31.64,31.64,31.64,31.62,31.64,31.65,31.63,31.64,31.65,31.63,31.64,31.62,31.61,31.60,31.63,31.64,31.64,31.64,31.66,31.64,31.64,31.64,31.65,31.63,31.63,31.63,31.63,31.64,31.64,31.63,31.63,31.63,31.62,31.62,31.56,31.60,31.58,31.58,31.57,31.55,31.59,31.48,31.54,31.50,31.48,31.43,31.48,31.50,31.46,31.48,31.47,31.45,31.45,31.47,31.46,31.50,31.35,31.45,31.51,31.43,31.40,31.43,31.54,31.45,31.48,31.51,31.52,31.51,31.55,31.53,31.57,31.59,31.59,31.58,31.59,31.59,31.59,31.61,31.62,31.60,31.61,31.60,31.61,31.60,31.60,31.61,31.61,31.61,31.63,31.60,31.61,31.61,31.60,31.62,31.61,31.62,31.62,31.61,31.60,31.60,31.59,31.60,31.59,31.61,31.62,31.61,31.61,31.64,31.61,31.61,31.64,31.61,31.62,31.61,31.60,31.55,31.57,31.61,31.61,31.61,31.56,31.63,31.59,31.57,31.60,31.62,31.55,31.55,31.57,31.56,31.54,31.54,31.60,31.53,31.51,31.53,31.53,31.46,31.43,31.56,31.46,31.51,31.48,31.52,31.43,31.38,31.53,31.54,31.33,31.47,31.52,31.28,31.29,31.45,31.38,31.11,31.33,31.41,31.19,31.16,31.40,31.25,31.23,31.18,31.35,31.19,31.08,31.30,31.22,30.98,31.10,31.25,31.03,30.85,31.11,30.95,30.65,30.79,30.99,30.70,30.40,30.70,30.42,30.03,30.18,30.26,30.12,29.16,29.52,29.89,28.68,28.93,28.98,28.97,28.14,27.62,28.25,28.00,26.41,26.69,27.35,26.81,25.22,25.27,25.99,23.56,22.41,23.28,21.99,20.20,19.47,19.49,18.01,17.49,15.90,15.15,13.80,13.38,13.19,12.57,10.77,10.52,10.32,8.19,7.86,6.86,5.31,4.38,4.30,3.95,3.10,3.12,3.27,1.98,1.20,0.77,1.16,2.27,2.45,3.13,2.50,2.25,1.96,2.51,2.41,3.27,4.10,3.74,5.73,5.90,8.39,8.28,8.29,5.99,7.98,7.36,9.56,11.20,12.96,12.11,10.48,13.79,14.56,16.30,18.67,18.43,17.15,13.10,14.16,12.21,14.75,16.84,18.14,20.61,20.34,17.71,18.03,15.88,14.87,12.43,14.21,13.48,16.02,18.71,20.55,20.45,18.95,18.34,18.09,14.47,16.11,14.30,17.09,18.42,19.97,21.49,20.87,23.34,23.32,23.77,22.39,22.35,21.87,20.89,18.55,18.56,16.09,17.91,16.97,19.40,18.96,20.15,17.67,19.49,18.80,19.94,19.94,20.66,20.51,19.05,21.02,20.12,21.82,20.27,22.16,21.57,21.43,22.77,23.27,21.63,23.89,21.53,23.34,22.69,23.21,24.53,24.96,27.27,27.10,25.53,25.81,23.82,24.44,22.26,23.09,23.20,23.55,26.21,24.39,25.35,26.99,26.15,26.33,24.91,24.86,23.97,24.00,25.95,25.21,26.40,26.57,27.30,27.00,26.90,27.02,26.19,25.94,25.09,26.15,26.20,26.51,27.04,27.32,27.19,27.12,26.80,25.76,27.00,26.14,27.36,27.32,28.01,27.20,26.52,27.25,26.74,27.31,27.29,28.07,26.80,26.99,27.01,27.17,28.58,27.80,27.59,27.65,27.84,27.93,28.47,27.97,27.83,27.92,28.07,28.12,28.63,27.87,28.36,28.22,28.14,28.23,28.32,28.10,28.24,28.61,28.31,27.97,28.50,28.52,28.29,28.48,28.38,28.50,28.45,28.76,28.98,28.79,29.07,28.35,29.42,28.95,29.55,29.48,29.40,30.06,29.43,29.97,30.13,29.73,29.72,29.81,29.65,29.66,29.47,28.96,28.80,29.05,29.28,29.23,28.45,28.75,28.78,29.19,29.14,29.71,29.92,29.69,29.79,30.22,30.02,29.38,29.69,29.56,28.90,29.26,28.72,29.30,29.24,29.21,29.55,29.57,29.58,29.45,29.33,29.23,29.70,29.49,29.56,29.98,30.06,29.89,29.96,29.95,29.57,29.91,29.58,29.89,29.45,28.92,28.89,29.28,29.34,29.74,29.99,30.04,30.11,30.11,29.99,30.32,30.62,29.77,29.74,29.87,29.95,29.71,29.59,29.26,28.99,29.02,28.49,28.42,31.67,31.67,31.66,31.66,31.67,31.67,31.67,31.67,31.66,31.68,31.67,31.67,31.67,31.67,31.67,31.67,31.67,31.66,31.68,31.67,31.67,31.68,31.68,31.68,31.67,31.68,31.67,31.66,31.67,31.67,31.67,31.67,31.67,31.67,31.66,31.66,31.67,31.67,31.66,31.66,31.68,31.66,31.67,31.67,31.67,31.66,31.67,31.67,31.66,31.68,31.65,31.66,31.67,31.66,31.66,31.66,31.67,31.66,31.67,31.65,31.66,31.66,31.66,31.66,31.65,31.65,31.65,31.64,31.64,31.65,31.63,31.64,31.65,31.65,31.65,31.65,31.66,31.65,31.66,31.65,31.66,31.66,31.65,31.65,31.62,31.61,31.63,31.63,31.63,31.65,31.65,31.66,31.64,31.64,31.63,31.64,31.64,31.65,31.65,31.65,31.64,31.64,31.65,31.63,31.64,31.63,31.65,31.65,31.64,31.65,31.63,31.64,31.64,31.64,31.65,31.65,31.64,31.64,31.65,31.65,31.64,31.64,31.65,31.65,31.63,31.65,31.62,31.63,31.63,31.64,31.64,31.63,31.64,31.63,31.64,31.65,31.64,31.64,31.65,31.65,31.64,31.65,31.66,31.65,31.65,31.66,31.66,31.64,31.66,31.66,31.66,31.64,31.66,31.66,31.67,31.66,31.65,31.66,31.66,31.62,31.66,31.66,31.65,31.65,31.66,31.66,31.65,31.65,31.66,31.65,31.65,31.64,31.63,31.64,31.65,31.62,31.61,31.65,31.64,31.62,31.65,31.66,31.64,31.61,31.65,31.64,31.64,31.60,31.63,31.64,31.64,31.61,31.64,31.64,31.64,31.66,31.65,31.63,31.65,31.66,31.64,31.64,31.66,31.65,31.65,31.64,31.63,31.65,31.64,31.64,31.63,31.64,31.63,31.60,31.65,31.65,31.62,31.64,31.63,31.64,31.60,31.66,31.64,31.62,31.63,31.66,31.64,31.60,31.64,31.65,31.64,31.65,31.64,31.64,31.65,31.66,31.63,31.66,31.65,31.64,31.65,31.65,31.65,31.62,31.65,31.62,31.65,31.65,31.66,31.65,31.65,31.65,31.64,31.64,31.65,31.65,31.64,31.65,31.65,31.67,31.66,31.66,31.64,31.63,31.64,31.64,31.66,31.66,31.65,31.65,31.66,31.66,31.65,31.67,31.65,31.66,31.65,31.65,31.65,31.66,31.65,31.65,31.65,31.66,31.67,31.67,31.66,31.67,31.67,31.65,31.66,31.66,31.66,31.65,31.65,31.65,31.66,31.65,31.64,31.66,31.66,31.65,31.64,31.64,31.64,31.65,31.64,31.63,31.62,31.63,31.62,31.62,31.63,31.61,31.60,31.61,31.61,31.60,31.61,31.62,31.62,31.61,31.59,31.62,31.63,31.62,31.62,31.63,31.62,31.62,31.63,31.62,31.63,31.64,31.63,31.65,31.65,31.65,31.66,31.66,31.65,31.66,31.64,31.64,31.62,31.64,31.63,31.66,31.65,31.64,31.65,31.66,31.65,31.65,31.66,31.66,31.64,31.65,31.65,31.65,31.64,31.64,31.62,31.62,31.63,31.64,31.62,31.62,31.62,31.61,31.61,31.61,31.62,31.63,31.62,31.61,31.62,31.65,31.64,31.63,31.63,31.64,31.64,31.63,31.64,31.65,31.64,31.64,31.64,31.64,31.62,31.65,31.65,31.63,31.64],[31.60,31.58,31.51,31.55,31.56,31.53,31.59,31.60,31.57,31.61,31.60,31.62,31.61,31.62,31.64,31.62,31.61,31.61,31.62,31.62,31.61,31.60,31.58,31.56,31.50,31.60,31.50,31.59,31.61,31.56,31.61,31.62,31.61,31.62,31.61,31.62,31.61,31.63,31.62,31.62,31.58,31.63,31.60,31.62,31.62,31.61,31.62,31.62,31.62,31.63,31.62,31.62,31.61,31.60,31.59,31.59,31.62,31.63,31.62,31.63,31.63,31.61,31.64,31.61,31.64,31.63,31.63,31.61,31.63,31.62,31.63,31.61,31.61,31.61,31.60,31.60,31.55,31.59,31.58,31.56,31.55,31.55,31.57,31.46,31.53,31.48,31.47,31.44,31.47,31.49,31.46,31.45,31.48,31.42,31.41,31.43,31.44,31.49,31.32,31.43,31.53,31.41,31.38,31.42,31.52,31.45,31.47,31.49,31.50,31.50,31.53,31.52,31.55,31.58,31.56,31.56,31.57,31.58,31.57,31.60,31.58,31.57,31.56,31.57,31.56,31.58,31.56,31.57,31.57,31.55,31.59,31.57,31.59,31.56,31.57,31.54,31.55,31.56,31.56,31.53,31.52,31.53,31.49,31.54,31.53,31.53,31.53,31.54,31.52,31.57,31.45,31.48,31.56,31.52,31.56,31.54,31.42,31.28,31.51,31.43,31.48,31.53,31.48,31.50,31.50,31.37,31.48,31.55,31.42,31.51,31.46,31.48,31.45,31.47,31.50,31.48,31.46,31.41,31.47,31.39,31.38,31.46,31.39,31.47,31.39,31.42,31.37,31.31,31.45,31.43,31.26,31.41,31.42,31.23,31.24,31.35,31.26,31.06,31.30,31.28,31.13,31.03,31.33,31.09,31.15,31.18,31.15,31.08,30.95,31.29,31.08,30.96,31.06,31.12,30.91,30.88,31.10,30.80,30.68,30.84,30.91,30.58,30.57,30.77,30.35,29.94,30.42,30.33,30.07,29.26,29.89,30.07,28.99,29.26,29.38,29.15,28.18,28.10,28.84,28.00,26.66,27.22,27.38,27.00,25.29,25.44,25.68,23.49,22.55,23.57,22.25,19.83,20.57,20.23,18.31,18.02,17.62,16.24,14.82,14.36,14.29,12.60,11.20,11.10,10.71,8.39,7.94,6.82,5.42,4.81,4.49,4.22,3.22,3.39,3.09,2.47,2.16,1.10,0.76,1.30,1.67,2.36,2.04,2.12,2.09,2.85,2.98,3.68,4.77,4.00,5.26,6.08,7.66,7.58,8.51,5.98,7.32,6.94,8.51,10.58,12.83,11.52,9.87,12.30,12.42,14.77,17.21,16.64,15.38,11.88,13.49,11.27,14.07,16.23,17.16,19.34,19.66,17.10,17.26,15.53,14.02,12.41,13.22,13.26,14.52,18.22,20.51,20.53,17.39,17.47,17.15,14.91,15.10,14.47,16.04,17.93,18.85,20.29,19.19,22.06,22.03,22.38,20.83,20.66,19.52,19.66,17.92,17.98,16.45,17.31,16.73,18.73,17.62,19.76,17.60,18.19,18.15,18.76,19.11,19.16,19.53,18.78,19.89,18.76,21.55,19.74,21.24,20.84,20.83,22.25,22.08,21.34,23.40,21.01,22.26,21.92,21.76,23.37,23.82,26.80,26.98,25.32,25.07,22.90,23.60,22.00,22.31,22.49,22.93,25.84,23.05,25.02,27.17,25.78,25.91,24.89,24.28,23.50,22.42,25.27,24.07,26.01,26.24,27.20,26.69,26.15,26.35,24.84,24.94,24.46,25.54,25.55,26.60,26.95,27.12,26.76,26.42,26.13,25.22,26.39,25.59,26.85,27.38,27.66,26.92,25.84,26.64,25.95,26.86,26.88,27.49,26.61,26.77,26.64,26.19,28.34,27.70,27.15,27.08,27.13,27.61,28.23,27.29,27.17,27.26,27.72,27.57,28.57,27.57,27.77,27.87,27.26,27.86,27.92,27.50,27.76,28.24,27.99,27.48,27.95,28.26,28.09,28.10,28.13,27.85,28.58,28.26,28.80,28.53,28.69,28.22,29.14,28.67,29.04,29.18,28.71,29.48,28.80,29.30,29.50,29.19,29.25,29.29,28.98,29.24,28.86,28.59,28.45,28.65,28.74,28.99,28.33,28.24,28.24,28.71,28.39,29.22,29.29,29.22,29.16,29.81,29.53,28.85,29.05,29.18,28.77,28.65,28.51,28.56,28.70,28.95,29.25,28.86,29.24,28.60,28.88,28.77,29.40,29.05,29.51,29.30,29.54,29.63,29.37,29.71,29.13,29.31,29.08,29.38,29.12,28.72,28.31,29.05,28.78,29.31,29.43,29.48,29.62,29.72,29.57,30.03,30.27,29.13,29.38,29.27,29.22,29.10,28.96,28.74,28.45,28.43,27.83,28.03,31.66,31.66,31.66,31.65,31.65,31.66,31.66,31.65,31.65,31.66,31.66,31.66,31.66,31.65,31.66,31.66,31.66,31.65,31.67,31.67,31.66,31.68,31.68,31.67,31.66,31.67,31.66,31.66,31.67,31.67,31.67,31.66,31.68,31.67,31.66,31.67,31.67,31.66,31.67,31.66,31.66,31.66,31.67,31.67,31.66,31.66,31.67,31.66,31.65,31.67,31.65,31.65,31.66,31.64,31.65,31.66,31.65,31.66,31.65,31.64,31.64,31.65,31.64,31.64,31.64,31.64,31.62,31.61,31.59,31.60,31.57,31.60,31.62,31.63,31.63,31.62,31.63,31.62,31.62,31.60,31.63,31.63,31.62,31.63,31.59,31.59,31.61,31.62,31.63,31.62,31.63,31.64,31.64,31.63,31.62,31.63,31.64,31.64,31.64,31.63,31.64,31.63,31.65,31.62,31.63,31.62,31.64,31.64,31.63,31.64,31.63,31.63,31.63,31.62,31.63,31.62,31.62,31.61,31.65,31.61,31.63,31.62,31.63,31.63,31.60,31.62,31.60,31.59,31.59,31.61,31.60,31.60,31.61,31.60,31.62,31.63,31.62,31.62,31.64,31.64,31.62,31.64,31.64,31.64,31.63,31.65,31.64,31.63,31.63,31.64,31.65,31.63,31.64,31.65,31.66,31.64,31.64,31.64,31.65,31.61,31.66,31.64,31.63,31.62,31.65,31.63,31.63,31.62,31.64,31.63,31.61,31.62,31.60,31.62,31.64,31.61,31.61,31.64,31.63,31.61,31.63,31.63,31.62,31.60,31.62,31.62,31.61,31.59,31.60,31.63,31.63,31.60,31.64,31.62,31.62,31.64,31.64,31.62,31.64,31.64,31.63,31.62,31.64,31.64,31.64,31.62,31.62,31.64,31.63,31.62,31.62,31.63,31.60,31.57,31.62,31.61,31.61,31.62,31.62,31.62,31.59,31.64,31.61,31.62,31.61,31.64,31.63,31.59,31.62,31.62,31.63,31.63,31.62,31.63,31.64,31.64,31.62,31.64,31.63,31.63,31.63,31.64,31.63,31.60,31.63,31.61,31.63,31.64,31.64,31.64,31.63,31.64,31.62,31.62,31.63,31.63,31.64,31.64,31.63,31.66,31.64,31.65,31.63,31.61,31.62,31.63,31.64,31.64,31.65,31.63,31.64,31.65,31.64,31.65,31.64,31.65,31.64,31.64,31.63,31.65,31.64,31.64,31.65,31.65,31.65,31.65,31.65,31.66,31.66,31.64,31.65,31.66,31.66,31.64,31.65,31.64,31.65,31.64,31.63,31.65,31.65,31.64,31.64,31.64,31.63,31.63,31.64,31.63,31.62,31.63,31.61,31.61,31.60,31.59,31.59,31.62,31.61,31.59,31.60,31.61,31.61,31.59,31.58,31.60,31.61,31.58,31.58,31.61,31.59,31.61,31.62,31.61,31.63,31.62,31.62,31.64,31.64,31.64,31.65,31.65,31.64,31.65,31.64,31.62,31.62,31.64,31.63,31.64,31.64,31.63,31.64,31.65,31.64,31.63,31.65,31.64,31.64,31.64,31.64,31.63,31.64,31.64,31.61,31.62,31.62,31.63,31.61,31.61,31.60,31.61,31.60,31.59,31.60,31.61,31.61,31.60,31.60,31.64,31.62,31.61,31.61,31.62,31.62,31.61,31.63,31.63,31.64,31.63,31.63,31.62,31.61,31.62,31.63,31.62,31.62],[31.62,31.60,31.58,31.61,31.60,31.57,31.59,31.62,31.60,31.63,31.58,31.63,31.63,31.65,31.65,31.64,31.63,31.64,31.65,31.63,31.62,31.63,31.60,31.59,31.54,31.59,31.54,31.60,31.63,31.62,31.61,31.63,31.63,31.64,31.64,31.64,31.63,31.64,31.63,31.64,31.63,31.64,31.64,31.65,31.65,31.63,31.65,31.66,31.64,31.65,31.66,31.64,31.64,31.64,31.62,31.60,31.64,31.64,31.65,31.64,31.66,31.64,31.65,31.63,31.65,31.63,31.65,31.63,31.64,31.63,31.64,31.63,31.62,31.63,31.61,31.62,31.59,31.61,31.58,31.59,31.57,31.57,31.59,31.47,31.57,31.51,31.50,31.46,31.48,31.51,31.43,31.47,31.44,31.44,31.45,31.47,31.48,31.50,31.36,31.47,31.54,31.45,31.40,31.45,31.55,31.46,31.51,31.52,31.52,31.53,31.55,31.56,31.57,31.59,31.58,31.60,31.59,31.60,31.60,31.62,31.63,31.61,31.62,31.61,31.60,31.60,31.62,31.61,31.62,31.61,31.63,31.63,31.61,31.63,31.61,31.62,31.62,31.63,31.62,31.62,31.61,31.62,31.60,31.62,31.60,31.62,31.63,31.63,31.62,31.65,31.60,31.63,31.65,31.62,31.62,31.63,31.62,31.61,31.60,31.62,31.63,31.62,31.57,31.63,31.60,31.58,31.60,31.62,31.56,31.57,31.56,31.57,31.55,31.54,31.62,31.53,31.54,31.54,31.55,31.49,31.46,31.59,31.45,31.56,31.50,31.53,31.45,31.39,31.57,31.53,31.37,31.52,31.54,31.28,31.35,31.48,31.36,31.16,31.36,31.40,31.19,31.19,31.43,31.24,31.24,31.29,31.33,31.17,31.13,31.33,31.17,30.92,31.17,31.25,30.98,30.85,31.14,30.96,30.58,30.81,30.93,30.54,30.37,30.62,30.34,29.83,30.06,30.04,29.86,28.95,29.34,29.60,28.38,28.79,28.64,28.68,27.97,27.38,28.10,27.96,26.44,26.76,27.38,26.94,25.20,25.59,26.11,23.65,22.98,23.49,22.31,20.75,20.20,20.47,18.94,18.11,17.25,16.08,14.87,14.54,14.46,13.70,12.34,11.94,11.76,9.58,9.19,7.81,6.52,5.86,5.66,5.07,4.12,4.69,4.29,2.91,3.40,2.26,1.10,0.77,1.09,2.17,2.27,2.32,2.96,3.55,4.55,5.32,6.02,5.12,6.82,6.91,9.08,9.03,9.12,6.86,8.26,7.85,9.38,11.05,12.95,12.61,11.30,14.06,14.03,15.82,18.78,18.52,16.93,13.55,14.67,12.07,15.16,17.01,18.42,20.27,20.01,18.36,18.40,16.49,15.91,12.75,15.72,14.12,16.76,18.84,20.72,21.29,19.02,18.73,18.08,15.61,16.64,15.25,17.54,18.79,19.55,21.02,20.13,22.99,23.21,23.58,22.00,21.80,21.02,20.56,18.76,18.27,17.09,17.47,17.44,19.60,19.10,20.29,18.43,19.98,19.68,19.54,20.59,21.35,20.85,20.16,20.72,20.55,21.77,20.83,21.67,21.60,21.63,22.94,23.12,21.83,23.85,21.50,23.07,22.72,23.19,24.40,24.84,27.09,27.24,25.40,25.55,23.56,24.20,22.29,22.70,23.05,23.79,25.97,24.45,25.66,26.89,26.03,25.92,24.73,24.52,23.39,23.87,25.65,25.27,26.81,26.59,27.70,27.18,26.59,26.59,25.60,25.67,24.53,25.85,25.70,26.37,26.76,27.25,27.41,26.55,26.42,25.30,26.63,25.79,26.97,27.32,27.88,27.48,26.31,27.04,26.41,27.29,27.21,28.04,26.85,26.87,26.92,27.21,28.55,27.67,27.68,27.47,27.76,27.89,28.70,28.37,27.82,27.95,28.13,28.26,28.64,28.03,28.31,28.50,28.45,28.15,28.26,28.26,28.45,28.67,28.43,28.20,28.65,28.91,28.72,28.78,28.47,28.54,28.56,28.95,28.98,28.86,29.24,28.62,29.43,29.09,29.62,29.48,29.53,29.95,29.25,29.96,30.02,29.70,29.79,29.65,29.60,29.57,29.32,29.03,28.75,28.85,29.19,29.13,28.34,28.67,28.70,29.32,28.93,29.60,29.73,29.60,29.71,30.14,29.91,29.42,29.55,29.70,28.84,29.28,28.76,29.10,29.16,29.12,29.48,29.46,29.49,29.32,29.41,29.24,29.74,29.47,29.57,30.01,30.04,30.02,29.85,29.84,29.58,29.79,29.38,29.77,29.52,28.87,28.85,29.24,29.33,29.68,29.92,29.91,30.03,30.00,30.07,30.28,30.44,29.62,29.77,29.70,29.81,29.51,29.51,29.07,28.90,28.91,28.35,28.74,31.66,31.67,31.65,31.66,31.66,31.67,31.67,31.66,31.66,31.67,31.67,31.66,31.67,31.67,31.67,31.66,31.66,31.65,31.67,31.67,31.67,31.68,31.68,31.67,31.66,31.67,31.67,31.66,31.68,31.67,31.67,31.66,31.67,31.67,31.67,31.66,31.67,31.67,31.67,31.66,31.67,31.65,31.66,31.66,31.66,31.66,31.66,31.66,31.65,31.66,31.64,31.65,31.65,31.64,31.64,31.64,31.65,31.64,31.65,31.63,31.64,31.65,31.65,31.65,31.65,31.65,31.65,31.64,31.63,31.63,31.62,31.63,31.64,31.64,31.64,31.64,31.64,31.64,31.64,31.64,31.65,31.65,31.65,31.66,31.61,31.60,31.61,31.61,31.61,31.61,31.63,31.63,31.63,31.63,31.63,31.64,31.64,31.64,31.64,31.65,31.64,31.65,31.65,31.64,31.64,31.63,31.64,31.64,31.64,31.65,31.63,31.64,31.65,31.65,31.65,31.66,31.64,31.64,31.66,31.65,31.65,31.66,31.66,31.65,31.64,31.65,31.63,31.64,31.64,31.63,31.63,31.64,31.64,31.64,31.65,31.65,31.64,31.64,31.66,31.65,31.64,31.66,31.66,31.66,31.65,31.66,31.66,31.64,31.66,31.66,31.66,31.65,31.66,31.66,31.67,31.66,31.65,31.65,31.66,31.64,31.66,31.66,31.65,31.66,31.66,31.66,31.65,31.65,31.66,31.66,31.65,31.65,31.63,31.65,31.66,31.63,31.65,31.66,31.64,31.63,31.66,31.66,31.64,31.63,31.66,31.66,31.65,31.63,31.64,31.65,31.65,31.65,31.65,31.65,31.65,31.66,31.66,31.64,31.66,31.66,31.65,31.65,31.67,31.66,31.66,31.65,31.65,31.65,31.65,31.64,31.65,31.65,31.64,31.62,31.64,31.65,31.65,31.65,31.65,31.65,31.64,31.67,31.65,31.64,31.65,31.66,31.65,31.63,31.65,31.65,31.65,31.65,31.66,31.66,31.66,31.66,31.65,31.67,31.66,31.65,31.66,31.66,31.65,31.64,31.65,31.63,31.65,31.66,31.65,31.65,31.65,31.64,31.65,31.65,31.65,31.64,31.65,31.65,31.65,31.66,31.66,31.66,31.64,31.64,31.63,31.64,31.65,31.65,31.65,31.64,31.66,31.66,31.65,31.66,31.65,31.66,31.64,31.65,31.65,31.65,31.66,31.65,31.66,31.66,31.66,31.66,31.66,31.66,31.67,31.65,31.67,31.67,31.66,31.65,31.66,31.65,31.65,31.65,31.65,31.65,31.65,31.65,31.65,31.65,31.64,31.65,31.65,31.64,31.64,31.63,31.62,31.64,31.63,31.62,31.61,31.62,31.61,31.62,31.62,31.65,31.63,31.61,31.60,31.60,31.62,31.62,31.62,31.62,31.62,31.62,31.62,31.63,31.64,31.64,31.64,31.66,31.65,31.65,31.66,31.66,31.65,31.65,31.64,31.63,31.62,31.65,31.64,31.65,31.64,31.64,31.64,31.66,31.65,31.64,31.65,31.66,31.65,31.65,31.65,31.65,31.64,31.65,31.63,31.62,31.63,31.63,31.62,31.62,31.63,31.63,31.60,31.61,31.63,31.64,31.63,31.62,31.62,31.67,31.64,31.64,31.64,31.66,31.65,31.64,31.65,31.65,31.65,31.64,31.65,31.64,31.65,31.66,31.65,31.64,31.63],[31.61,31.61,31.56,31.58,31.59,31.55,31.60,31.61,31.62,31.65,31.58,31.63,31.64,31.66,31.67,31.64,31.63,31.64,31.65,31.64,31.62,31.62,31.60,31.59,31.53,31.60,31.54,31.61,31.62,31.61,31.61,31.62,31.62,31.64,31.64,31.64,31.65,31.66,31.64,31.64,31.64,31.63,31.63,31.65,31.64,31.63,31.64,31.66,31.64,31.66,31.65,31.63,31.64,31.63,31.62,31.61,31.64,31.64,31.65,31.64,31.66,31.64,31.66,31.64,31.66,31.63,31.65,31.63,31.66,31.62,31.66,31.64,31.62,31.64,31.62,31.62,31.60,31.59,31.59,31.59,31.56,31.56,31.59,31.49,31.59,31.52,31.52,31.46,31.49,31.50,31.45,31.50,31.47,31.45,31.46,31.47,31.48,31.51,31.35,31.46,31.55,31.42,31.39,31.43,31.54,31.44,31.48,31.52,31.49,31.51,31.53,31.52,31.55,31.57,31.56,31.59,31.58,31.60,31.61,31.63,31.63,31.63,31.62,31.65,31.60,31.61,31.63,31.63,31.62,31.64,31.65,31.66,31.65,31.65,31.63,31.61,31.62,31.63,31.61,31.62,31.61,31.62,31.59,31.60,31.62,31.60,31.61,31.62,31.62,31.64,31.60,31.63,31.64,31.61,31.62,31.62,31.61,31.64,31.59,31.63,31.64,31.61,31.54,31.63,31.57,31.55,31.56,31.61,31.54,31.54,31.53,31.54,31.54,31.53,31.61,31.51,31.52,31.52,31.52,31.48,31.48,31.60,31.46,31.60,31.51,31.49,31.48,31.46,31.58,31.55,31.42,31.54,31.54,31.37,31.42,31.50,31.37,31.30,31.41,31.37,31.29,31.29,31.46,31.23,31.34,31.32,31.27,31.15,31.19,31.33,31.14,31.01,31.19,31.18,30.91,30.87,31.14,31.05,30.61,30.87,30.95,30.62,30.55,30.71,30.45,29.93,30.28,30.20,30.00,29.37,29.55,29.93,28.57,28.98,28.87,28.98,27.94,27.71,28.34,27.85,26.76,27.15,27.40,26.93,25.39,25.93,26.07,23.77,23.42,23.79,22.39,20.93,21.01,20.87,18.89,18.67,18.20,16.85,15.62,15.43,15.56,14.23,12.80,12.82,12.43,10.20,10.65,9.13,6.92,6.71,6.73,5.69,4.82,6.03,5.49,3.80,3.97,2.76,2.14,1.23,0.77,1.42,1.95,2.60,3.17,4.18,5.46,5.66,6.64,5.10,7.12,7.04,9.28,8.91,8.88,6.92,8.05,7.97,8.92,10.78,12.23,12.42,10.80,12.76,13.29,15.30,17.71,17.77,15.95,12.99,14.37,12.07,14.83,16.88,18.26,20.35,19.78,17.95,18.50,16.29,14.73,12.96,14.26,14.18,16.03,18.41,20.48,20.64,18.48,18.22,17.95,15.35,16.10,15.06,17.19,18.69,19.65,20.44,19.66,22.41,22.21,22.81,21.55,21.16,20.75,20.58,18.71,18.61,17.22,17.64,17.26,19.77,18.95,20.67,18.54,19.50,19.53,19.74,20.17,20.80,20.94,20.16,20.30,20.04,21.76,21.05,21.39,22.03,21.28,23.26,23.58,22.45,24.77,21.97,23.31,23.30,23.30,24.85,25.33,27.02,27.59,25.84,25.90,24.39,24.83,22.44,23.36,23.43,23.88,26.11,24.99,25.97,27.55,26.24,26.10,25.31,25.23,24.54,24.38,26.04,25.84,27.19,27.08,28.03,27.56,27.02,27.12,26.21,26.20,25.45,26.52,26.14,26.62,27.47,27.76,27.84,27.26,26.96,26.34,27.18,26.70,27.41,28.01,28.24,27.81,26.81,27.45,26.73,27.79,27.65,28.17,27.12,27.14,27.41,26.74,28.79,27.95,27.72,27.59,27.77,28.21,28.93,28.45,28.03,28.09,28.11,28.40,28.76,28.18,28.42,28.88,28.69,28.68,28.35,28.36,28.54,28.84,28.67,28.35,28.68,28.97,28.90,28.89,28.83,28.68,28.97,29.09,29.28,29.01,29.33,28.92,29.66,29.41,29.88,29.66,29.62,30.09,29.48,30.03,30.15,29.71,30.10,29.99,29.80,29.62,29.55,29.21,29.04,29.20,29.36,29.52,28.49,29.08,29.01,29.46,29.20,29.71,29.96,29.77,29.97,30.17,30.00,29.59,29.64,29.96,29.34,29.56,29.15,29.27,29.34,29.41,29.78,29.61,29.52,29.53,29.72,29.54,29.81,29.67,29.92,30.20,30.05,30.29,30.09,30.01,29.78,29.93,29.62,29.93,29.77,29.03,29.04,29.48,29.53,29.78,30.09,30.06,30.22,30.15,30.19,30.45,30.51,29.69,30.04,29.83,29.91,29.63,29.56,29.26,29.26,29.23,28.60,28.55,31.66,31.67,31.66,31.66,31.67,31.67,31.67,31.67,31.66,31.69,31.67,31.67,31.67,31.67,31.67,31.67,31.67,31.66,31.68,31.68,31.67,31.68,31.68,31.68,31.67,31.68,31.67,31.66,31.67,31.67,31.67,31.66,31.67,31.67,31.66,31.66,31.67,31.67,31.67,31.66,31.68,31.65,31.67,31.67,31.67,31.66,31.67,31.66,31.66,31.66,31.65,31.65,31.65,31.64,31.64,31.64,31.65,31.64,31.64,31.63,31.64,31.65,31.65,31.64,31.64,31.65,31.64,31.63,31.62,31.62,31.60,31.62,31.63,31.63,31.63,31.64,31.64,31.64,31.64,31.64,31.64,31.65,31.64,31.64,31.62,31.61,31.62,31.62,31.62,31.63,31.63,31.64,31.64,31.64,31.63,31.64,31.64,31.64,31.65,31.65,31.64,31.64,31.65,31.64,31.64,31.63,31.65,31.64,31.64,31.65,31.63,31.64,31.64,31.64,31.65,31.65,31.64,31.64,31.66,31.65,31.64,31.65,31.65,31.65,31.65,31.65,31.64,31.64,31.63,31.63,31.64,31.63,31.65,31.62,31.64,31.64,31.65,31.65,31.66,31.65,31.65,31.66,31.65,31.66,31.66,31.66,31.66,31.66,31.66,31.66,31.67,31.66,31.67,31.67,31.68,31.67,31.66,31.66,31.66,31.64,31.67,31.65,31.65,31.65,31.66,31.67,31.65,31.65,31.66,31.67,31.65,31.64,31.63,31.65,31.66,31.65,31.65,31.66,31.67,31.64,31.66,31.66,31.67,31.63,31.66,31.66,31.65,31.63,31.63,31.65,31.64,31.64,31.66,31.65,31.65,31.66,31.66,31.65,31.67,31.67,31.66,31.66,31.67,31.66,31.67,31.66,31.65,31.65,31.65,31.64,31.65,31.65,31.63,31.62,31.65,31.66,31.65,31.65,31.66,31.66,31.63,31.67,31.65,31.65,31.65,31.66,31.66,31.62,31.65,31.65,31.65,31.65,31.66,31.66,31.66,31.66,31.65,31.67,31.66,31.66,31.67,31.67,31.65,31.64,31.64,31.64,31.65,31.65,31.66,31.65,31.64,31.64,31.62,31.64,31.65,31.64,31.66,31.65,31.65,31.66,31.65,31.66,31.64,31.64,31.64,31.64,31.65,31.65,31.65,31.64,31.66,31.66,31.65,31.66,31.65,31.65,31.64,31.65,31.64,31.66,31.65,31.65,31.65,31.66,31.66,31.66,31.66,31.67,31.67,31.65,31.67,31.67,31.66,31.66,31.66,31.66,31.66,31.65,31.65,31.66,31.66,31.66,31.65,31.65,31.65,31.65,31.65,31.64,31.63,31.64,31.64,31.63,31.63,31.62,31.61,31.62,31.62,31.62,31.62,31.65,31.64,31.62,31.62,31.62,31.63,31.62,31.61,31.62,31.62,31.62,31.63,31.63,31.64,31.64,31.64,31.66,31.65,31.65,31.66,31.66,31.65,31.66,31.64,31.64,31.62,31.64,31.63,31.65,31.64,31.64,31.64,31.65,31.65,31.64,31.65,31.66,31.65,31.65,31.65,31.65,31.64,31.65,31.64,31.63,31.62,31.63,31.62,31.62,31.64,31.63,31.63,31.62,31.64,31.65,31.64,31.63,31.63,31.66,31.64,31.64,31.64,31.66,31.66,31.64,31.65,31.66,31.66,31.66,31.66,31.64,31.64,31.65,31.65,31.64,31.64],[31.60,31.58,31.52,31.56,31.57,31.54,31.59,31.61,31.59,31.63,31.61,31.62,31.64,31.64,31.65,31.64,31.62,31.63,31.63,31.63,31.60,31.61,31.57,31.56,31.49,31.59,31.53,31.58,31.62,31.60,31.61,31.61,31.61,31.63,31.63,31.64,31.63,31.64,31.63,31.63,31.63,31.62,31.62,31.63,31.62,31.61,31.61,31.63,31.62,31.64,31.63,31.62,31.62,31.60,31.59,31.60,31.62,31.62,31.63,31.63,31.63,31.63,31.65,31.63,31.65,31.63,31.64,31.63,31.64,31.64,31.64,31.63,31.63,31.62,31.61,31.61,31.57,31.59,31.58,31.58,31.55,31.54,31.59,31.47,31.57,31.49,31.49,31.43,31.46,31.49,31.46,31.50,31.45,31.43,31.44,31.45,31.47,31.50,31.33,31.44,31.54,31.39,31.39,31.41,31.53,31.42,31.46,31.54,31.48,31.52,31.53,31.51,31.53,31.57,31.56,31.59,31.59,31.58,31.59,31.61,31.62,31.61,31.62,31.62,31.60,31.61,31.61,31.63,31.61,31.61,31.63,31.63,31.64,31.63,31.62,31.59,31.60,31.61,31.59,31.60,31.59,31.60,31.56,31.57,31.61,31.59,31.60,31.60,31.58,31.64,31.59,31.61,31.64,31.58,31.60,31.59,31.59,31.59,31.58,31.60,31.62,31.61,31.53,31.61,31.57,31.53,31.56,31.59,31.50,31.52,31.53,31.53,31.50,31.49,31.58,31.48,31.46,31.49,31.50,31.42,31.42,31.54,31.45,31.55,31.45,31.48,31.44,31.38,31.52,31.52,31.36,31.48,31.51,31.33,31.34,31.43,31.36,31.29,31.36,31.35,31.28,31.30,31.40,31.23,31.30,31.31,31.28,31.16,31.22,31.31,31.17,31.06,31.21,31.23,30.94,30.88,31.12,30.91,30.68,30.92,30.92,30.57,30.57,30.71,30.33,30.02,30.39,30.17,29.73,29.53,29.85,29.81,28.75,29.28,29.15,28.81,28.29,28.23,28.27,27.88,26.95,27.48,27.47,27.41,25.91,25.99,25.94,24.30,24.15,24.44,23.24,21.55,21.67,21.60,19.61,19.52,18.88,17.36,15.74,15.96,15.65,14.36,12.84,13.01,12.32,9.90,10.56,8.81,6.72,6.65,6.74,5.31,4.72,5.92,5.45,3.32,4.02,3.31,2.25,2.06,0.99,0.77,1.26,1.94,2.66,3.64,5.00,5.36,5.93,4.51,6.59,6.66,8.70,7.99,8.52,6.07,7.38,7.11,8.32,10.64,12.55,11.12,10.04,12.43,12.53,14.49,17.30,17.04,15.46,12.33,13.75,11.62,14.55,16.83,18.48,20.05,19.92,17.70,17.81,16.40,14.41,12.62,14.50,13.44,15.45,17.89,20.32,20.14,17.80,18.13,17.38,14.20,15.78,13.98,17.25,18.46,19.02,19.75,18.98,21.58,21.32,21.76,20.97,20.58,19.99,19.39,18.31,17.95,15.46,17.11,15.89,19.13,18.10,19.55,16.89,18.58,17.86,18.87,18.90,19.66,19.61,18.94,19.53,18.96,20.77,19.60,20.84,20.65,20.47,22.29,22.62,21.41,23.42,20.58,22.33,21.51,22.44,23.24,24.59,26.57,26.48,25.14,24.38,22.53,23.06,21.33,21.92,21.68,23.04,25.53,23.78,25.25,26.64,25.46,24.69,23.33,23.62,22.39,22.01,24.53,23.68,25.79,25.92,26.91,26.36,25.87,26.03,24.19,24.37,22.67,25.00,24.29,25.87,26.16,26.60,26.18,25.58,25.43,23.56,25.61,25.18,26.32,26.95,27.35,26.63,25.09,25.96,24.79,26.44,26.22,26.62,25.57,25.62,26.35,25.33,28.14,27.03,26.61,26.30,26.72,27.19,27.80,27.41,26.90,26.98,27.31,27.22,28.16,27.83,27.81,27.42,26.98,27.55,27.66,27.39,27.52,27.77,28.02,27.65,27.83,27.94,27.81,28.25,28.00,27.89,28.43,28.25,28.68,28.55,29.01,28.68,29.32,28.92,29.52,29.34,29.13,29.59,29.10,29.55,29.73,29.25,29.57,29.68,29.50,29.41,29.17,28.78,28.48,28.66,28.85,29.01,28.19,28.56,28.55,28.98,28.84,29.55,29.64,29.47,29.39,29.67,29.53,29.11,29.32,29.54,28.93,29.20,28.72,28.82,28.91,29.13,29.38,29.20,29.38,29.25,29.42,29.14,29.33,29.24,29.51,29.65,29.68,29.81,29.77,29.81,29.61,29.60,29.33,29.67,29.48,28.64,28.50,29.06,29.08,29.66,29.86,29.79,29.89,29.78,29.90,30.15,30.25,29.37,29.67,29.58,29.51,29.39,29.38,28.97,28.80,28.72,27.97,27.72,31.66,31.67,31.66,31.66,31.67,31.67,31.67,31.67,31.66,31.68,31.67,31.67,31.67,31.67,31.67,31.68,31.68,31.67,31.68,31.68,31.68,31.68,31.68,31.68,31.67,31.68,31.67,31.67,31.67,31.67,31.68,31.67,31.68,31.68,31.67,31.68,31.68,31.67,31.68,31.67,31.68,31.66,31.68,31.68,31.68,31.67,31.68,31.67,31.66,31.67,31.66,31.65,31.66,31.65,31.65,31.66,31.65,31.66,31.65,31.64,31.65,31.65,31.66,31.65,31.65,31.65,31.65,31.63,31.62,31.63,31.59,31.62,31.64,31.63,31.63,31.63,31.64,31.63,31.64,31.64,31.64,31.64,31.64,31.64,31.59,31.60,31.61,31.62,31.62,31.63,31.63,31.64,31.64,31.63,31.63,31.64,31.64,31.64,31.65,31.65,31.64,31.64,31.66,31.64,31.65,31.64,31.65,31.65,31.65,31.65,31.64,31.64,31.65,31.64,31.65,31.64,31.63,31.64,31.66,31.64,31.63,31.64,31.64,31.64,31.64,31.65,31.63,31.61,31.63,31.64,31.63,31.63,31.64,31.61,31.63,31.63,31.64,31.63,31.64,31.63,31.64,31.64,31.64,31.65,31.65,31.65,31.66,31.64,31.65,31.65,31.66,31.64,31.66,31.66,31.67,31.66,31.65,31.65,31.66,31.63,31.66,31.65,31.65,31.64,31.65,31.65,31.64,31.63,31.65,31.65,31.64,31.64,31.62,31.65,31.65,31.64,31.62,31.65,31.63,31.61,31.64,31.65,31.65,31.61,31.65,31.65,31.64,31.61,31.63,31.64,31.63,31.63,31.65,31.64,31.64,31.65,31.65,31.64,31.66,31.65,31.63,31.64,31.66,31.65,31.66,31.65,31.64,31.64,31.64,31.64,31.65,31.64,31.62,31.60,31.64,31.64,31.63,31.64,31.63,31.65,31.61,31.66,31.63,31.61,31.62,31.66,31.65,31.60,31.64,31.64,31.64,31.64,31.65,31.65,31.65,31.65,31.63,31.67,31.65,31.64,31.66,31.66,31.65,31.62,31.64,31.62,31.64,31.65,31.65,31.64,31.64,31.63,31.63,31.64,31.65,31.64,31.64,31.65,31.63,31.65,31.65,31.65,31.63,31.60,31.61,31.62,31.64,31.63,31.64,31.63,31.64,31.65,31.64,31.66,31.64,31.65,31.64,31.64,31.64,31.65,31.64,31.64,31.64,31.65,31.65,31.65,31.65,31.66,31.66,31.64,31.65,31.66,31.65,31.65,31.65,31.65,31.65,31.64,31.64,31.65,31.65,31.65,31.64,31.64,31.64,31.63,31.64,31.63,31.63,31.62,31.61,31.62,31.61,31.60,31.59,31.60,31.59,31.60,31.60,31.64,31.61,31.59,31.59,31.60,31.62,31.61,31.59,31.61,31.58,31.61,31.61,31.60,31.62,31.58,31.61,31.65,31.63,31.63,31.64,31.65,31.64,31.65,31.62,31.63,31.60,31.63,31.62,31.64,31.64,31.63,31.63,31.64,31.64,31.63,31.64,31.65,31.64,31.64,31.64,31.63,31.63,31.63,31.63,31.60,31.61,31.62,31.60,31.61,31.60,31.60,31.58,31.59,31.61,31.62,31.62,31.60,31.60,31.66,31.64,31.63,31.63,31.64,31.65,31.63,31.65,31.65,31.65,31.65,31.64,31.63,31.65,31.64,31.64,31.64,31.63],[31.63,31.62,31.58,31.60,31.60,31.56,31.60,31.62,31.61,31.64,31.62,31.65,31.65,31.65,31.66,31.65,31.65,31.64,31.65,31.64,31.62,31.62,31.60,31.59,31.54,31.59,31.52,31.59,31.62,31.62,31.61,31.62,31.63,31.64,31.65,31.65,31.65,31.66,31.66,31.65,31.65,31.64,31.65,31.65,31.65,31.62,31.64,31.66,31.65,31.65,31.65,31.63,31.64,31.62,31.61,31.61,31.64,31.64,31.65,31.65,31.65,31.65,31.66,31.64,31.66,31.65,31.66,31.64,31.66,31.65,31.65,31.64,31.63,31.64,31.62,31.62,31.58,31.61,31.58,31.59,31.56,31.57,31.60,31.49,31.56,31.50,31.55,31.43,31.50,31.54,31.48,31.55,31.47,31.43,31.44,31.48,31.48,31.52,31.32,31.49,31.54,31.43,31.39,31.43,31.51,31.44,31.51,31.51,31.51,31.54,31.54,31.54,31.55,31.59,31.58,31.59,31.58,31.61,31.61,31.62,31.63,31.62,31.62,31.64,31.61,31.63,31.63,31.64,31.61,31.63,31.64,31.63,31.66,31.63,31.64,31.62,31.63,31.62,31.62,31.63,31.63,31.62,31.59,31.60,31.61,31.61,31.63,31.63,31.62,31.65,31.60,31.63,31.65,31.61,31.64,31.61,31.60,31.58,31.58,31.61,31.61,31.57,31.53,31.60,31.56,31.53,31.53,31.56,31.49,31.49,31.52,31.51,31.50,31.47,31.54,31.49,31.48,31.49,31.49,31.43,31.37,31.50,31.47,31.55,31.43,31.46,31.45,31.37,31.48,31.49,31.41,31.43,31.44,31.40,31.33,31.41,31.41,31.33,31.35,31.36,31.32,31.30,31.37,31.31,31.31,31.31,31.30,31.18,31.26,31.31,31.19,31.09,31.25,31.26,30.97,31.00,31.17,30.98,30.72,30.95,31.03,30.62,30.58,30.81,30.44,30.15,30.41,30.29,29.94,29.43,29.78,29.96,29.00,29.32,29.12,28.81,28.50,28.09,28.50,28.02,26.76,27.49,27.46,27.38,25.72,26.14,26.17,23.76,23.83,24.26,23.27,20.51,21.33,21.14,18.94,18.55,17.35,16.55,13.93,14.61,14.42,13.17,11.58,11.40,11.20,9.03,8.61,7.07,5.57,4.97,4.88,4.24,3.68,3.98,4.02,2.62,2.82,2.28,1.79,1.94,1.58,1.02,0.76,1.16,1.91,2.43,3.52,4.43,5.66,3.49,5.62,5.96,8.21,7.85,8.24,5.04,7.58,6.05,8.55,9.18,10.69,10.48,8.87,12.54,12.16,14.76,18.78,18.32,16.44,12.05,14.62,11.58,15.48,17.39,18.38,20.67,20.82,18.13,17.95,16.53,15.13,12.97,14.58,13.51,15.79,18.09,20.74,21.70,19.06,18.26,17.27,14.07,15.93,14.08,17.16,19.54,20.06,21.15,19.57,22.46,22.11,22.53,21.59,21.25,20.31,20.54,19.28,18.68,15.61,17.66,15.99,19.71,19.41,20.09,16.72,18.38,18.35,17.91,19.83,19.41,19.76,18.76,19.47,19.90,21.33,19.21,21.06,20.82,20.48,21.73,22.26,21.02,23.37,20.36,22.21,21.94,22.26,24.00,24.10,26.47,26.74,25.41,25.15,23.04,23.95,22.13,22.93,22.72,23.24,25.66,23.58,25.38,26.53,25.66,25.61,24.20,24.13,22.96,23.06,25.30,24.60,25.56,25.87,27.04,26.67,26.10,26.50,25.19,25.15,23.78,25.69,25.76,25.98,26.33,26.71,26.05,26.56,26.22,24.93,26.32,25.30,26.59,27.15,27.49,26.81,25.91,26.55,25.91,26.73,26.88,27.34,26.54,26.36,27.06,26.08,28.73,27.94,27.18,27.05,27.40,27.54,28.28,27.92,27.46,27.59,27.95,27.66,28.64,28.39,28.22,28.07,27.43,28.27,28.08,28.09,28.10,28.38,28.55,27.95,28.36,28.54,28.25,28.57,28.41,28.36,28.69,28.72,29.09,28.70,29.07,28.57,29.47,28.90,29.50,29.28,29.32,29.67,29.11,29.70,29.89,29.54,29.64,29.54,29.42,29.32,29.12,28.78,28.51,28.73,28.92,29.11,28.49,28.53,28.60,29.09,28.88,29.42,29.59,29.44,29.49,29.83,29.57,29.28,29.42,29.54,29.06,29.29,28.73,28.99,29.10,29.13,29.36,29.37,29.68,29.10,29.56,29.25,29.79,29.50,29.56,29.72,29.81,30.12,29.62,30.02,29.53,29.72,29.01,29.64,29.48,28.68,28.71,28.99,29.08,29.58,29.79,29.74,29.91,29.93,29.89,30.21,30.31,29.46,29.69,29.52,29.60,29.35,29.13,28.97,28.61,28.71,28.43,28.24,31.65,31.66,31.65,31.66,31.65,31.66,31.66,31.66,31.66,31.67,31.67,31.67,31.66,31.67,31.67,31.67,31.67,31.67,31.67,31.67,31.67,31.68,31.67,31.67,31.67,31.67,31.67,31.67,31.67,31.66,31.67,31.66,31.67,31.67,31.66,31.65,31.67,31.67,31.66,31.66,31.67,31.65,31.66,31.67,31.67,31.65,31.66,31.67,31.65,31.66,31.63,31.65,31.63,31.63,31.63,31.63,31.63,31.63,31.64,31.62,31.64,31.64,31.64,31.64,31.65,31.64,31.65,31.62,31.62,31.62,31.59,31.63,31.62,31.63,31.63,31.62,31.65,31.63,31.64,31.63,31.65,31.65,31.64,31.64,31.60,31.60,31.62,31.62,31.63,31.63,31.64,31.64,31.64,31.64,31.64,31.64,31.65,31.65,31.64,31.65,31.64,31.65,31.66,31.64,31.65,31.64,31.65,31.65,31.65,31.65,31.64,31.64,31.64,31.64,31.64,31.64,31.63,31.64,31.66,31.64,31.63,31.64,31.64,31.65,31.63,31.64,31.63,31.62,31.61,31.63,31.63,31.63,31.62,31.61,31.63,31.63,31.64,31.62,31.64,31.64,31.64,31.64,31.64,31.65,31.65,31.65,31.66,31.65,31.65,31.65,31.66,31.65,31.66,31.66,31.66,31.66,31.65,31.65,31.66,31.64,31.66,31.65,31.65,31.65,31.66,31.65,31.65,31.64,31.65,31.65,31.64,31.65,31.63,31.65,31.65,31.65,31.62,31.66,31.64,31.63,31.65,31.66,31.65,31.61,31.66,31.65,31.64,31.61,31.64,31.64,31.64,31.64,31.65,31.64,31.65,31.66,31.65,31.64,31.65,31.66,31.63,31.64,31.66,31.65,31.66,31.65,31.64,31.65,31.65,31.65,31.66,31.65,31.63,31.62,31.65,31.65,31.65,31.65,31.63,31.65,31.61,31.66,31.63,31.62,31.63,31.66,31.65,31.61,31.63,31.65,31.65,31.64,31.65,31.65,31.65,31.65,31.63,31.66,31.65,31.64,31.65,31.65,31.65,31.62,31.64,31.62,31.64,31.65,31.66,31.65,31.65,31.64,31.64,31.65,31.66,31.64,31.64,31.65,31.65,31.66,31.66,31.66,31.64,31.64,31.64,31.64,31.65,31.65,31.65,31.65,31.65,31.65,31.64,31.66,31.65,31.65,31.64,31.65,31.65,31.65,31.65,31.64,31.65,31.65,31.65,31.66,31.65,31.66,31.66,31.64,31.66,31.66,31.66,31.65,31.65,31.65,31.66,31.64,31.64,31.66,31.65,31.65,31.65,31.64,31.64,31.64,31.64,31.63,31.64,31.63,31.61,31.63,31.62,31.62,31.61,31.61,31.61,31.61,31.61,31.64,31.63,31.60,31.60,31.62,31.62,31.61,31.61,31.63,31.62,31.62,31.63,31.62,31.64,31.64,31.64,31.66,31.65,31.65,31.65,31.66,31.65,31.65,31.64,31.63,31.62,31.65,31.64,31.65,31.64,31.64,31.65,31.65,31.64,31.65,31.66,31.65,31.64,31.65,31.64,31.64,31.64,31.64,31.63,31.63,31.62,31.64,31.62,31.62,31.64,31.63,31.62,31.61,31.63,31.63,31.62,31.62,31.61,31.66,31.63,31.63,31.63,31.65,31.64,31.63,31.64,31.64,31.65,31.65,31.65,31.63,31.64,31.64,31.64,31.64,31.64],[31.62,31.61,31.58,31.59,31.59,31.56,31.61,31.59,31.58,31.62,31.58,31.63,31.62,31.64,31.65,31.63,31.63,31.63,31.64,31.63,31.63,31.62,31.59,31.57,31.54,31.58,31.54,31.61,31.61,31.60,31.62,31.62,31.62,31.63,31.63,31.63,31.62,31.64,31.63,31.64,31.59,31.64,31.62,31.63,31.64,31.62,31.64,31.64,31.64,31.64,31.65,31.62,31.64,31.63,31.61,31.61,31.63,31.64,31.64,31.64,31.64,31.63,31.64,31.63,31.65,31.63,31.64,31.62,31.65,31.61,31.63,31.60,31.62,31.62,31.61,31.61,31.56,31.60,31.59,31.60,31.56,31.58,31.61,31.52,31.56,31.51,31.52,31.47,31.53,31.56,31.53,31.53,31.49,31.44,31.48,31.47,31.51,31.49,31.34,31.45,31.54,31.44,31.41,31.44,31.51,31.46,31.51,31.51,31.53,31.53,31.55,31.55,31.57,31.61,31.59,31.60,31.60,31.60,31.60,31.62,31.61,31.60,31.60,31.57,31.60,31.61,31.60,31.61,31.61,31.60,31.64,31.62,31.61,31.61,31.58,31.60,31.61,31.61,31.59,31.60,31.55,31.55,31.54,31.59,31.58,31.58,31.60,31.60,31.58,31.62,31.49,31.53,31.58,31.55,31.56,31.56,31.49,31.27,31.49,31.50,31.51,31.56,31.49,31.54,31.54,31.38,31.45,31.52,31.44,31.44,31.45,31.42,31.41,31.42,31.38,31.46,31.43,31.36,31.42,31.38,31.34,31.33,31.43,31.49,31.36,31.37,31.41,31.34,31.38,31.45,31.36,31.39,31.38,31.27,31.27,31.34,31.31,31.12,31.34,31.28,31.15,31.17,31.33,31.15,31.22,31.28,31.15,31.04,31.01,31.28,31.04,30.90,31.16,31.07,30.81,30.78,31.07,30.57,30.59,30.79,30.77,30.46,30.48,30.65,30.13,30.00,30.36,30.07,29.88,28.83,29.64,29.88,28.68,28.75,28.85,28.53,27.78,27.74,28.71,27.64,26.06,26.84,27.30,26.58,24.82,25.39,25.60,23.15,22.71,23.98,22.29,19.92,21.17,21.00,18.53,17.53,16.97,16.07,13.46,14.48,14.08,12.43,10.66,10.74,10.51,8.16,8.09,6.69,5.20,4.59,4.29,3.77,3.42,3.41,2.99,2.36,2.31,2.10,1.78,2.36,2.22,1.97,1.12,0.76,1.07,1.78,2.42,2.91,3.95,2.71,4.74,4.80,6.47,6.22,6.39,4.51,5.86,5.31,6.86,8.48,10.47,9.26,7.97,10.27,10.02,13.16,15.99,14.70,13.54,10.08,11.74,10.11,12.88,15.37,15.21,18.40,18.37,16.19,16.74,15.08,13.15,10.53,11.86,11.57,13.83,17.22,19.81,19.83,16.66,16.28,15.53,12.25,13.42,12.10,14.92,17.53,17.10,19.30,18.36,21.34,21.24,21.52,20.28,19.57,19.13,18.76,17.36,17.28,14.08,15.86,14.38,17.58,16.87,18.17,16.12,16.79,16.81,17.58,17.68,17.87,18.62,17.75,18.78,17.68,20.37,18.52,20.32,19.47,20.01,21.53,21.00,20.85,21.98,19.88,21.09,21.02,21.09,22.62,22.86,26.24,26.33,25.41,24.31,22.09,22.83,21.64,21.42,20.93,21.82,25.47,22.38,25.17,26.72,25.20,25.25,24.00,23.22,22.89,21.42,24.46,22.80,24.77,25.67,26.51,25.80,25.39,25.80,24.10,24.23,23.74,24.79,24.76,25.78,26.50,26.59,25.86,25.90,25.19,24.79,25.75,25.16,26.21,26.88,27.00,25.94,24.84,25.76,24.89,26.11,26.15,26.65,25.82,26.35,26.35,25.59,28.20,27.29,26.52,26.38,26.41,26.54,27.67,26.48,26.74,26.97,27.52,26.79,28.56,28.11,27.53,27.49,26.72,27.46,27.63,27.38,27.35,27.70,27.78,27.38,27.59,28.00,27.90,28.12,27.81,27.43,28.59,27.96,28.82,28.44,28.56,28.14,28.98,28.55,28.98,29.11,28.77,29.34,28.82,29.18,29.46,29.11,28.97,29.14,28.93,29.09,28.78,28.53,28.14,28.34,28.60,28.80,28.18,27.90,28.09,28.56,28.30,29.16,29.11,29.08,29.01,29.38,29.34,28.64,28.90,29.07,28.62,28.63,28.40,28.46,28.64,28.84,29.14,28.95,29.19,28.59,29.08,28.73,29.42,29.14,29.24,29.35,29.45,29.66,29.25,29.69,29.03,29.23,28.89,29.42,29.14,28.17,28.04,28.79,28.68,29.44,29.34,29.43,29.41,29.55,29.44,29.83,29.98,29.09,29.14,29.24,28.95,28.93,28.88,28.44,28.11,28.09,27.71,27.68,31.65,31.66,31.65,31.65,31.65,31.66,31.65,31.65,31.65,31.66,31.66,31.66,31.66,31.66,31.66,31.66,31.66,31.66,31.67,31.67,31.66,31.67,31.67,31.67,31.66,31.66,31.66,31.65,31.66,31.66,31.67,31.66,31.67,31.66,31.66,31.66,31.67,31.66,31.67,31.66,31.66,31.66,31.67,31.67,31.67,31.66,31.67,31.66,31.65,31.66,31.65,31.65,31.66,31.65,31.65,31.65,31.65,31.66,31.65,31.64,31.64,31.64,31.65,31.63,31.64,31.63,31.62,31.61,31.59,31.60,31.59,31.60,31.62,31.62,31.62,31.62,31.62,31.63,31.62,31.61,31.63,31.63,31.63,31.62,31.60,31.61,31.62,31.62,31.63,31.63,31.63,31.64,31.64,31.64,31.62,31.64,31.64,31.63,31.64,31.64,31.63,31.63,31.65,31.63,31.63,31.62,31.63,31.64,31.63,31.64,31.63,31.64,31.64,31.63,31.64,31.64,31.63,31.63,31.66,31.63,31.64,31.63,31.64,31.64,31.63,31.63,31.62,31.62,31.62,31.64,31.62,31.62,31.62,31.61,31.63,31.64,31.64,31.63,31.64,31.64,31.63,31.64,31.64,31.65,31.65,31.65,31.65,31.63,31.63,31.64,31.65,31.63,31.65,31.65,31.66,31.64,31.64,31.65,31.65,31.62,31.66,31.64,31.64,31.64,31.65,31.64,31.64,31.63,31.65,31.65,31.63,31.63,31.62,31.63,31.65,31.62,31.62,31.65,31.63,31.62,31.63,31.64,31.63,31.60,31.64,31.64,31.64,31.60,31.63,31.64,31.64,31.63,31.65,31.64,31.64,31.65,31.64,31.62,31.65,31.65,31.63,31.63,31.64,31.65,31.64,31.63,31.64,31.64,31.64,31.63,31.64,31.64,31.62,31.59,31.63,31.63,31.62,31.63,31.62,31.63,31.60,31.65,31.62,31.62,31.63,31.65,31.63,31.60,31.62,31.64,31.64,31.64,31.63,31.63,31.64,31.64,31.62,31.65,31.64,31.63,31.63,31.64,31.63,31.61,31.64,31.63,31.64,31.65,31.64,31.65,31.64,31.64,31.63,31.64,31.64,31.64,31.65,31.64,31.64,31.66,31.65,31.65,31.64,31.62,31.63,31.64,31.64,31.64,31.65,31.64,31.65,31.66,31.64,31.65,31.64,31.65,31.64,31.65,31.64,31.65,31.65,31.64,31.65,31.65,31.66,31.66,31.65,31.66,31.66,31.64,31.65,31.66,31.66,31.64,31.65,31.65,31.65,31.65,31.63,31.65,31.65,31.65,31.64,31.64,31.64,31.64,31.64,31.63,31.63,31.63,31.61,31.62,31.62,31.61,31.59,31.62,31.61,31.61,31.60,31.63,31.61,31.61,31.59,31.62,31.62,31.60,31.60,31.63,31.60,31.63,31.63,31.61,31.64,31.60,31.62,31.64,31.64,31.64,31.64,31.65,31.65,31.65,31.64,31.63,31.62,31.64,31.63,31.65,31.64,31.63,31.64,31.65,31.64,31.64,31.65,31.64,31.64,31.64,31.64,31.63,31.64,31.64,31.62,31.62,31.63,31.63,31.62,31.62,31.61,31.61,31.60,31.59,31.61,31.62,31.62,31.62,31.60,31.65,31.62,31.62,31.61,31.63,31.63,31.62,31.63,31.64,31.65,31.64,31.64,31.63,31.63,31.63,31.64,31.63,31.63],[31.61,31.62,31.58,31.60,31.60,31.58,31.59,31.62,31.60,31.63,31.58,31.64,31.60,31.64,31.65,31.63,31.62,31.62,31.64,31.64,31.64,31.63,31.61,31.58,31.54,31.60,31.53,31.61,31.64,31.62,31.63,31.63,31.63,31.65,31.64,31.62,31.63,31.65,31.65,31.64,31.62,31.64,31.63,31.64,31.65,31.63,31.65,31.65,31.65,31.65,31.66,31.64,31.64,31.63,31.62,31.62,31.64,31.65,31.65,31.64,31.65,31.64,31.64,31.62,31.65,31.63,31.65,31.61,31.66,31.61,31.65,31.61,31.62,31.63,31.63,31.63,31.58,31.62,31.59,31.60,31.57,31.57,31.61,31.51,31.57,31.51,31.52,31.47,31.52,31.54,31.50,31.51,31.51,31.48,31.48,31.52,31.54,31.52,31.40,31.54,31.54,31.46,31.45,31.47,31.55,31.50,31.55,31.54,31.54,31.56,31.58,31.56,31.58,31.61,31.60,31.61,31.60,31.62,31.61,31.63,31.63,31.63,31.63,31.61,31.60,31.62,31.62,31.62,31.63,31.63,31.64,31.62,31.64,31.62,31.63,31.61,31.61,31.62,31.62,31.63,31.62,31.62,31.57,31.60,31.60,31.61,31.64,31.61,31.62,31.65,31.58,31.62,31.64,31.62,31.65,31.62,31.62,31.56,31.59,31.61,31.61,31.59,31.55,31.64,31.59,31.56,31.56,31.60,31.52,31.55,31.54,31.54,31.57,31.49,31.57,31.57,31.56,31.48,31.52,31.53,31.45,31.52,31.51,31.56,31.45,31.52,31.52,31.43,31.49,31.57,31.44,31.48,31.50,31.40,31.37,31.42,31.49,31.25,31.38,31.44,31.37,31.28,31.41,31.37,31.33,31.31,31.37,31.25,31.14,31.34,31.27,31.03,31.22,31.30,31.01,30.90,31.14,31.00,30.68,30.81,31.03,30.65,30.48,30.62,30.42,30.00,30.22,30.14,29.96,28.98,29.31,29.78,28.73,28.70,28.71,28.84,28.00,27.25,28.26,27.62,26.52,26.83,27.14,26.96,24.98,25.61,25.67,23.11,22.80,23.76,22.17,19.57,20.35,20.50,17.64,17.42,16.60,15.73,12.85,14.11,14.08,12.07,10.13,10.77,10.34,8.33,7.47,6.29,4.77,4.01,3.30,3.39,2.73,2.59,2.18,1.78,1.96,1.88,1.75,2.48,2.55,2.43,1.85,1.03,0.76,1.08,1.80,2.16,3.06,2.66,4.26,4.70,6.82,6.68,6.39,4.13,6.37,5.33,7.89,9.52,11.43,10.17,7.87,12.54,11.37,14.82,17.55,17.80,15.57,11.15,13.21,9.89,13.17,15.86,17.50,19.73,20.04,17.21,16.80,14.62,13.68,10.61,13.15,11.58,14.83,18.63,19.76,20.76,18.30,16.70,16.64,12.44,14.47,12.16,16.43,17.35,18.83,20.35,18.66,22.32,21.53,21.99,20.13,20.31,20.60,19.88,16.86,17.50,13.91,16.14,14.46,18.60,18.33,19.50,15.17,17.87,17.20,17.22,18.82,18.93,18.91,17.24,19.03,18.13,21.02,17.62,20.74,19.72,20.16,21.99,21.97,20.98,22.99,19.85,21.60,21.71,21.62,23.39,23.10,26.66,26.54,24.83,24.88,22.93,23.23,21.53,22.37,21.67,22.30,24.70,22.51,23.96,26.12,25.01,25.31,23.94,23.62,22.80,22.45,25.24,23.70,25.11,25.51,26.80,26.24,26.05,25.97,24.68,24.45,23.43,24.67,24.93,25.50,26.13,26.49,25.80,25.68,25.41,24.36,25.57,24.92,26.50,26.55,27.12,26.14,25.44,25.82,25.27,26.18,26.35,26.84,25.75,26.00,26.50,25.99,28.31,27.13,26.58,26.52,26.77,26.93,27.73,27.04,26.77,27.03,27.50,27.24,28.38,27.91,27.75,28.04,27.08,27.58,27.65,27.45,27.50,27.79,27.94,27.31,27.69,28.33,27.83,28.17,27.88,27.83,28.35,28.13,28.78,28.39,28.59,27.88,29.14,28.47,29.00,29.11,28.92,29.56,28.86,29.47,29.68,29.41,29.27,29.35,29.22,29.50,28.86,28.55,28.03,28.33,28.65,28.95,28.13,28.21,28.34,28.75,28.61,29.29,29.36,29.35,29.44,29.73,29.53,29.03,29.21,29.48,28.79,29.28,28.44,28.69,28.70,28.93,29.27,29.26,29.65,29.21,29.37,28.85,29.68,29.24,29.45,29.67,29.66,30.03,29.55,29.97,29.34,29.56,28.94,29.62,29.46,28.50,28.20,28.84,28.74,29.37,29.62,29.62,29.82,29.81,29.70,30.07,30.24,29.30,29.49,29.37,29.44,29.26,29.03,28.80,28.25,28.34,27.87,27.85,31.64,31.66,31.64,31.64,31.64,31.65,31.66,31.65,31.65,31.66,31.66,31.66,31.66,31.66,31.66,31.65,31.66,31.66,31.66,31.66,31.66,31.67,31.67,31.66,31.66,31.67,31.66,31.66,31.66,31.66,31.66,31.65,31.66,31.66,31.66,31.65,31.66,31.66,31.65,31.65,31.67,31.64,31.65,31.66,31.66,31.64,31.66,31.65,31.65,31.65,31.62,31.64,31.63,31.64,31.64,31.64,31.64,31.64,31.64,31.62,31.65,31.64,31.65,31.64,31.64,31.64,31.63,31.61,31.60,31.61,31.58,31.62,31.62,31.63,31.63,31.61,31.63,31.62,31.63,31.61,31.63,31.63,31.63,31.63,31.60,31.61,31.63,31.62,31.64,31.62,31.64,31.64,31.64,31.64,31.63,31.64,31.64,31.63,31.64,31.65,31.64,31.64,31.65,31.64,31.65,31.63,31.64,31.64,31.63,31.64,31.63,31.63,31.63,31.63,31.64,31.64,31.64,31.64,31.66,31.65,31.64,31.65,31.65,31.65,31.64,31.65,31.64,31.64,31.63,31.64,31.65,31.65,31.65,31.64,31.65,31.65,31.65,31.64,31.65,31.66,31.65,31.65,31.65,31.65,31.66,31.66,31.66,31.66,31.66,31.66,31.66,31.66,31.66,31.66,31.67,31.66,31.64,31.65,31.66,31.64,31.66,31.65,31.65,31.65,31.66,31.66,31.65,31.65,31.66,31.66,31.65,31.65,31.64,31.65,31.66,31.65,31.63,31.66,31.66,31.64,31.65,31.67,31.66,31.62,31.66,31.66,31.65,31.62,31.64,31.65,31.65,31.64,31.65,31.64,31.65,31.66,31.65,31.64,31.66,31.66,31.65,31.65,31.66,31.66,31.66,31.65,31.64,31.65,31.65,31.64,31.65,31.65,31.64,31.63,31.65,31.65,31.65,31.66,31.64,31.65,31.62,31.67,31.64,31.63,31.64,31.66,31.65,31.62,31.65,31.65,31.66,31.65,31.66,31.65,31.66,31.66,31.64,31.67,31.66,31.65,31.65,31.65,31.65,31.63,31.65,31.63,31.65,31.65,31.65,31.65,31.65,31.64,31.64,31.65,31.65,31.65,31.64,31.65,31.65,31.67,31.66,31.66,31.65,31.64,31.64,31.64,31.65,31.65,31.65,31.64,31.65,31.66,31.64,31.66,31.64,31.66,31.65,31.65,31.65,31.65,31.65,31.65,31.65,31.65,31.66,31.66,31.66,31.66,31.67,31.65,31.66,31.66,31.66,31.65,31.66,31.65,31.66,31.65,31.65,31.66,31.66,31.66,31.66,31.65,31.65,31.65,31.65,31.65,31.64,31.64,31.63,31.64,31.63,31.63,31.62,31.64,31.63,31.62,31.63,31.64,31.63,31.63,31.61,31.63,31.63,31.62,31.62,31.63,31.63,31.63,31.64,31.63,31.65,31.64,31.63,31.66,31.65,31.65,31.66,31.66,31.65,31.65,31.64,31.64,31.63,31.65,31.64,31.65,31.64,31.64,31.65,31.66,31.65,31.65,31.66,31.65,31.65,31.65,31.65,31.65,31.65,31.65,31.64,31.64,31.63,31.64,31.63,31.63,31.65,31.63,31.62,31.62,31.64,31.65,31.63,31.64,31.63,31.66,31.65,31.64,31.64,31.66,31.65,31.64,31.65,31.65,31.66,31.65,31.66,31.63,31.64,31.65,31.64,31.64,31.64],[31.63,31.62,31.60,31.62,31.62,31.60,31.62,31.62,31.61,31.64,31.63,31.65,31.64,31.65,31.66,31.64,31.65,31.65,31.66,31.65,31.65,31.64,31.62,31.59,31.58,31.60,31.55,31.61,31.64,31.62,31.63,31.64,31.64,31.65,31.64,31.65,31.64,31.65,31.64,31.65,31.63,31.66,31.64,31.65,31.65,31.64,31.65,31.66,31.65,31.65,31.66,31.64,31.65,31.64,31.64,31.61,31.65,31.66,31.66,31.66,31.66,31.65,31.65,31.65,31.66,31.65,31.65,31.64,31.66,31.65,31.65,31.63,31.65,31.63,31.63,31.62,31.59,31.60,31.59,31.61,31.58,31.60,31.63,31.55,31.59,31.54,31.56,31.49,31.55,31.57,31.55,31.54,31.55,31.53,31.54,31.55,31.54,31.55,31.44,31.52,31.54,31.48,31.49,31.49,31.53,31.52,31.55,31.54,31.55,31.57,31.57,31.57,31.58,31.61,31.61,31.60,31.62,31.61,31.61,31.63,31.62,31.61,31.61,31.61,31.62,31.62,31.62,31.61,31.61,31.62,31.64,31.62,31.63,31.62,31.63,31.61,31.61,31.61,31.61,31.61,31.59,31.58,31.58,31.61,31.60,31.61,31.61,31.60,31.59,31.62,31.58,31.60,31.60,31.59,31.63,31.61,31.57,31.48,31.58,31.58,31.58,31.60,31.52,31.59,31.58,31.56,31.57,31.57,31.53,31.54,31.52,31.49,31.55,31.49,31.51,31.56,31.52,31.42,31.46,31.49,31.39,31.44,31.48,31.53,31.43,31.43,31.50,31.37,31.45,31.51,31.42,31.46,31.45,31.39,31.35,31.41,31.37,31.23,31.40,31.36,31.32,31.26,31.39,31.24,31.31,31.31,31.26,31.17,31.14,31.31,31.15,31.03,31.22,31.14,30.95,30.78,31.10,30.72,30.67,30.87,30.88,30.56,30.60,30.66,30.22,30.12,30.35,30.24,29.84,29.38,29.71,30.00,28.93,28.84,29.35,28.96,28.16,28.07,28.65,27.97,26.88,27.55,27.33,27.22,25.59,26.27,26.20,23.93,23.87,23.86,23.42,21.07,21.91,20.79,18.82,18.09,17.62,16.21,13.38,14.17,14.03,11.76,9.91,10.09,9.61,7.78,7.15,5.98,4.87,3.77,3.32,3.09,2.80,2.49,2.31,1.92,2.13,2.12,2.20,2.95,3.30,3.15,2.29,1.88,1.24,0.77,1.20,1.95,2.71,2.39,3.61,4.24,5.59,5.60,6.29,4.19,6.06,5.56,7.63,10.04,12.62,10.46,8.85,11.36,11.44,14.35,17.69,17.03,15.29,11.62,13.01,9.99,14.12,16.28,17.31,19.67,20.01,17.13,17.77,15.52,14.31,10.89,12.00,12.28,15.07,18.70,19.63,20.05,17.09,17.01,16.38,12.67,13.81,12.00,15.54,18.03,19.23,20.76,19.73,22.19,22.09,22.17,21.20,20.97,20.56,20.02,17.75,17.55,14.72,16.13,15.13,17.63,17.08,18.07,16.49,17.27,17.05,17.78,17.85,18.36,18.73,17.68,18.84,17.58,20.09,18.45,19.94,19.64,20.56,21.74,21.61,20.62,22.14,19.75,20.28,20.72,20.48,21.93,22.31,26.18,26.19,24.18,23.93,21.74,22.47,20.85,21.14,20.56,21.03,24.14,21.87,24.66,26.00,24.05,24.75,23.21,22.86,22.10,21.40,24.50,22.22,24.29,25.35,26.78,25.70,25.24,25.72,24.22,23.91,23.04,24.30,24.28,25.35,25.79,26.20,25.51,25.34,24.88,24.26,25.40,24.72,26.23,26.88,27.05,25.78,24.68,25.46,24.60,25.94,26.11,26.43,25.13,26.42,26.16,25.36,28.05,26.89,26.57,25.98,26.35,26.77,27.37,26.29,26.58,26.53,27.61,26.48,28.59,28.08,27.28,27.28,26.28,27.33,27.60,27.02,27.42,27.48,27.54,27.29,27.48,27.87,27.85,27.81,27.78,27.59,28.39,27.92,28.62,28.20,28.61,28.02,29.05,28.59,28.85,29.04,28.75,29.15,28.82,29.06,29.25,29.04,28.96,29.17,28.98,29.01,28.70,28.54,28.10,28.24,28.41,28.75,28.10,27.90,28.07,28.50,28.37,29.09,29.22,29.20,28.95,29.31,29.33,28.59,29.03,29.30,28.66,28.80,28.32,28.42,28.72,28.90,29.02,28.97,29.52,28.71,29.39,28.78,29.34,29.15,29.24,29.17,29.29,29.83,29.20,29.83,29.01,29.33,28.64,29.40,29.07,28.44,28.09,28.67,28.61,29.23,29.35,29.34,29.54,29.48,29.44,29.75,29.91,29.05,29.10,29.13,29.06,28.96,28.85,28.56,28.11,28.13,27.67,27.78,31.65,31.67,31.66,31.65,31.66,31.66,31.66,31.66,31.65,31.66,31.66,31.67,31.66,31.66,31.67,31.67,31.66,31.66,31.67,31.67,31.67,31.67,31.68,31.67,31.67,31.67,31.67,31.66,31.67,31.67,31.67,31.67,31.68,31.67,31.67,31.67,31.67,31.67,31.67,31.67,31.67,31.67,31.67,31.67,31.67,31.67,31.67,31.66,31.66,31.67,31.65,31.65,31.66,31.65,31.65,31.66,31.66,31.67,31.66,31.63,31.65,31.65,31.66,31.65,31.65,31.64,31.64,31.62,31.61,31.62,31.60,31.62,31.63,31.64,31.64,31.64,31.64,31.64,31.64,31.62,31.64,31.64,31.64,31.63,31.62,31.62,31.64,31.63,31.64,31.64,31.65,31.65,31.65,31.64,31.63,31.65,31.65,31.64,31.64,31.64,31.64,31.64,31.66,31.64,31.65,31.64,31.64,31.64,31.63,31.64,31.63,31.63,31.64,31.63,31.65,31.65,31.64,31.64,31.66,31.64,31.64,31.63,31.66,31.65,31.64,31.64,31.64,31.64,31.63,31.65,31.65,31.64,31.64,31.64,31.65,31.65,31.65,31.65,31.65,31.66,31.65,31.65,31.66,31.66,31.66,31.66,31.66,31.63,31.65,31.65,31.66,31.65,31.66,31.66,31.66,31.66,31.65,31.65,31.66,31.64,31.66,31.65,31.65,31.65,31.66,31.65,31.65,31.65,31.66,31.64,31.65,31.66,31.65,31.66,31.65,31.64,31.63,31.66,31.64,31.64,31.64,31.66,31.64,31.62,31.66,31.65,31.65,31.63,31.65,31.65,31.65,31.65,31.66,31.65,31.65,31.66,31.65,31.63,31.65,31.65,31.64,31.64,31.65,31.66,31.66,31.64,31.64,31.66,31.65,31.65,31.65,31.65,31.65,31.64,31.66,31.65,31.65,31.65,31.64,31.65,31.62,31.66,31.63,31.63,31.64,31.66,31.64,31.62,31.65,31.65,31.66,31.65,31.65,31.64,31.65,31.65,31.64,31.65,31.65,31.65,31.65,31.65,31.65,31.63,31.65,31.63,31.65,31.65,31.65,31.65,31.65,31.65,31.63,31.64,31.65,31.65,31.65,31.65,31.65,31.66,31.66,31.66,31.65,31.64,31.65,31.65,31.65,31.65,31.66,31.65,31.65,31.66,31.65,31.66,31.65,31.66,31.65,31.65,31.65,31.66,31.66,31.65,31.66,31.66,31.66,31.67,31.65,31.66,31.67,31.65,31.66,31.66,31.67,31.65,31.66,31.65,31.66,31.66,31.65,31.66,31.66,31.66,31.65,31.65,31.65,31.64,31.65,31.64,31.64,31.64,31.63,31.65,31.64,31.63,31.62,31.63,31.63,31.63,31.63,31.64,31.63,31.62,31.62,31.64,31.63,31.63,31.62,31.64,31.63,31.64,31.64,31.64,31.65,31.65,31.64,31.66,31.65,31.66,31.66,31.66,31.66,31.66,31.65,31.65,31.64,31.65,31.64,31.65,31.65,31.65,31.65,31.66,31.65,31.65,31.66,31.65,31.65,31.66,31.65,31.65,31.65,31.66,31.64,31.64,31.64,31.65,31.63,31.64,31.65,31.63,31.62,31.63,31.65,31.63,31.64,31.64,31.62,31.65,31.64,31.63,31.63,31.65,31.64,31.63,31.64,31.64,31.65,31.65,31.65,31.63,31.64,31.64,31.64,31.64,31.64],[31.59,31.58,31.57,31.59,31.62,31.57,31.61,31.62,31.60,31.64,31.63,31.64,31.63,31.63,31.64,31.63,31.62,31.63,31.64,31.64,31.63,31.63,31.60,31.60,31.54,31.61,31.58,31.59,31.64,31.60,31.61,31.63,31.62,31.64,31.63,31.64,31.63,31.63,31.63,31.62,31.63,31.65,31.64,31.64,31.63,31.62,31.63,31.62,31.62,31.65,31.65,31.64,31.63,31.62,31.63,31.62,31.64,31.64,31.65,31.64,31.64,31.63,31.64,31.63,31.64,31.62,31.63,31.62,31.64,31.63,31.64,31.63,31.63,31.63,31.63,31.62,31.58,31.60,31.57,31.57,31.55,31.54,31.56,31.47,31.54,31.47,31.47,31.40,31.45,31.47,31.40,31.42,31.44,31.44,31.45,31.47,31.46,31.49,31.32,31.47,31.50,31.40,31.40,31.43,31.53,31.44,31.48,31.53,31.51,31.53,31.55,31.54,31.58,31.59,31.58,31.54,31.58,31.60,31.59,31.59,31.61,31.60,31.61,31.60,31.58,31.61,31.58,31.60,31.60,31.61,31.62,31.63,31.62,31.60,31.60,31.60,31.57,31.59,31.60,31.59,31.58,31.57,31.54,31.56,31.57,31.57,31.59,31.59,31.58,31.62,31.54,31.60,31.61,31.59,31.60,31.58,31.59,31.52,31.52,31.56,31.61,31.60,31.50,31.62,31.57,31.50,31.55,31.61,31.51,31.46,31.56,31.54,31.46,31.48,31.59,31.51,31.43,31.51,31.51,31.38,31.37,31.55,31.39,31.48,31.45,31.49,31.39,31.33,31.51,31.53,31.30,31.44,31.51,31.27,31.26,31.43,31.36,31.03,31.31,31.33,31.17,31.07,31.37,31.19,31.20,31.13,31.24,31.06,30.95,31.23,31.10,30.88,31.00,31.14,30.87,30.65,31.03,30.80,30.54,30.67,30.88,30.54,30.40,30.62,30.28,29.78,30.09,30.16,29.64,28.91,29.46,29.76,28.38,28.55,28.72,28.44,27.89,27.71,28.24,27.57,26.48,27.09,26.95,26.81,25.67,25.56,25.92,24.05,23.33,23.82,22.34,20.08,20.23,20.26,18.01,17.08,16.32,15.05,13.18,12.86,13.13,11.52,10.02,9.66,9.32,7.83,7.43,6.37,4.92,4.13,3.68,3.46,3.45,2.95,2.48,2.47,2.42,2.86,3.42,4.02,4.47,4.43,3.38,2.59,2.22,1.18,0.77,1.19,2.46,2.75,3.69,4.71,6.06,6.00,6.90,4.86,6.97,6.67,8.85,11.30,12.13,11.27,9.22,12.48,12.87,15.37,18.21,17.10,15.52,11.13,12.20,10.38,13.70,15.35,16.67,19.24,19.25,16.51,16.42,14.73,13.26,10.85,12.24,11.64,14.27,17.79,19.40,19.16,17.38,16.74,16.41,12.31,13.93,12.31,15.50,16.77,18.67,20.41,19.65,22.62,22.45,22.71,21.58,21.03,20.16,19.73,16.80,16.97,13.59,15.86,14.67,17.77,17.20,18.30,16.00,17.44,17.04,17.93,18.17,18.60,18.61,17.47,18.95,17.94,20.27,18.72,19.92,19.77,20.05,21.67,22.11,20.76,22.59,20.28,21.30,21.46,21.45,22.96,23.48,26.68,26.06,24.70,24.65,22.57,22.99,21.39,21.84,21.92,22.14,24.98,22.79,24.42,25.91,24.96,25.27,24.35,24.11,23.20,22.87,24.85,24.23,25.29,25.64,26.60,25.90,25.81,25.97,25.31,24.75,24.42,25.15,25.43,25.34,26.01,26.44,26.04,26.28,25.82,25.17,26.11,25.79,26.50,26.51,26.96,26.26,25.93,26.33,26.21,26.59,26.34,27.15,26.38,26.13,26.32,26.18,27.83,27.52,26.83,26.81,27.11,27.15,27.36,27.50,27.19,27.31,27.40,27.68,28.19,27.51,28.03,27.78,27.50,27.67,27.62,27.70,27.56,27.92,28.12,27.62,27.85,28.07,28.07,28.32,27.95,27.91,28.08,28.22,28.38,28.21,28.72,27.92,29.15,28.73,29.51,29.08,28.78,29.47,29.07,29.65,29.77,29.18,29.43,29.45,29.28,28.88,29.09,28.27,28.35,28.55,28.88,29.14,28.45,28.34,28.53,28.81,28.85,29.55,29.65,29.48,29.44,29.63,29.60,29.06,29.37,29.36,28.75,29.20,28.51,28.89,28.92,29.00,29.36,29.18,29.65,29.04,29.20,28.95,29.24,29.21,29.50,29.68,29.73,29.70,29.66,29.95,29.49,29.76,29.18,29.63,29.00,28.84,28.33,28.94,28.93,29.58,29.80,29.82,29.93,29.94,29.83,30.07,30.32,29.44,29.64,29.54,29.60,29.41,29.26,29.04,28.67,28.72,28.10,27.93,31.65,31.67,31.65,31.66,31.66,31.66,31.66,31.66,31.66,31.67,31.67,31.67,31.67,31.66,31.67,31.67,31.66,31.66,31.67,31.67,31.67,31.68,31.67,31.67,31.66,31.67,31.66,31.66,31.67,31.67,31.67,31.66,31.67,31.66,31.66,31.67,31.67,31.66,31.67,31.66,31.67,31.64,31.66,31.67,31.66,31.66,31.67,31.65,31.66,31.67,31.65,31.65,31.67,31.65,31.65,31.66,31.66,31.67,31.66,31.63,31.65,31.66,31.66,31.66,31.64,31.65,31.64,31.60,31.59,31.60,31.59,31.62,31.65,31.65,31.64,31.64,31.65,31.64,31.64,31.63,31.65,31.65,31.64,31.64,31.61,31.61,31.63,31.62,31.64,31.63,31.64,31.65,31.64,31.64,31.62,31.64,31.64,31.63,31.64,31.64,31.64,31.64,31.65,31.63,31.64,31.62,31.63,31.63,31.62,31.64,31.62,31.62,31.63,31.63,31.64,31.65,31.63,31.63,31.65,31.64,31.63,31.63,31.65,31.63,31.62,31.63,31.62,31.62,31.62,31.62,31.62,31.62,31.63,31.62,31.63,31.64,31.62,31.64,31.64,31.65,31.63,31.65,31.65,31.64,31.64,31.65,31.66,31.63,31.65,31.66,31.66,31.63,31.65,31.65,31.66,31.65,31.64,31.64,31.65,31.62,31.66,31.65,31.64,31.64,31.65,31.64,31.64,31.64,31.65,31.64,31.63,31.63,31.61,31.63,31.64,31.61,31.61,31.64,31.63,31.61,31.64,31.64,31.64,31.60,31.64,31.64,31.63,31.61,31.62,31.63,31.64,31.62,31.63,31.63,31.64,31.65,31.64,31.62,31.65,31.65,31.63,31.62,31.65,31.64,31.64,31.64,31.63,31.64,31.63,31.62,31.62,31.63,31.62,31.61,31.64,31.64,31.63,31.63,31.62,31.63,31.60,31.65,31.62,31.61,31.61,31.65,31.63,31.60,31.63,31.64,31.65,31.65,31.64,31.63,31.64,31.65,31.63,31.65,31.65,31.64,31.64,31.65,31.64,31.61,31.64,31.62,31.64,31.65,31.64,31.65,31.65,31.64,31.64,31.64,31.65,31.64,31.63,31.64,31.65,31.67,31.66,31.66,31.64,31.63,31.63,31.63,31.65,31.65,31.65,31.64,31.65,31.66,31.65,31.66,31.65,31.66,31.64,31.65,31.65,31.66,31.66,31.65,31.66,31.66,31.67,31.67,31.66,31.67,31.67,31.65,31.67,31.67,31.66,31.65,31.66,31.65,31.66,31.65,31.65,31.66,31.66,31.65,31.65,31.65,31.64,31.64,31.64,31.64,31.63,31.63,31.62,31.63,31.63,31.61,31.59,31.60,31.60,31.60,31.59,31.62,31.61,31.60,31.59,31.62,31.62,31.61,31.61,31.62,31.62,31.62,31.62,31.62,31.64,31.64,31.63,31.64,31.65,31.65,31.65,31.66,31.64,31.65,31.64,31.64,31.62,31.64,31.63,31.65,31.65,31.64,31.65,31.66,31.65,31.64,31.65,31.66,31.65,31.65,31.64,31.65,31.64,31.65,31.63,31.62,31.63,31.64,31.61,31.61,31.64,31.62,31.60,31.60,31.62,31.62,31.62,31.61,31.60,31.65,31.63,31.62,31.62,31.64,31.63,31.62,31.64,31.64,31.65,31.64,31.65,31.64,31.62,31.64,31.64,31.64,31.64],[31.60,31.59,31.58,31.59,31.61,31.59,31.60,31.60,31.59,31.64,31.59,31.64,31.63,31.64,31.66,31.64,31.64,31.65,31.65,31.63,31.62,31.63,31.58,31.59,31.55,31.60,31.53,31.60,31.63,31.61,31.61,31.62,31.62,31.64,31.64,31.64,31.64,31.65,31.64,31.63,31.64,31.65,31.63,31.64,31.64,31.63,31.64,31.65,31.64,31.65,31.65,31.64,31.64,31.63,31.61,31.62,31.64,31.64,31.65,31.65,31.66,31.65,31.65,31.64,31.66,31.65,31.65,31.65,31.66,31.65,31.65,31.64,31.62,31.63,31.61,31.60,31.59,31.59,31.58,31.59,31.56,31.55,31.58,31.51,31.55,31.53,31.52,31.47,31.50,31.52,31.48,31.52,31.49,31.47,31.48,31.51,31.51,31.54,31.34,31.50,31.55,31.44,31.43,31.47,31.55,31.47,31.54,31.56,31.54,31.57,31.57,31.57,31.57,31.60,31.59,31.60,31.59,31.60,31.61,31.62,31.62,31.62,31.62,31.61,31.59,31.62,31.60,31.62,31.61,31.61,31.64,31.62,31.65,31.63,31.63,31.61,31.62,31.62,31.61,31.62,31.63,31.62,31.58,31.60,31.61,31.60,31.61,31.62,31.60,31.64,31.59,31.65,31.64,31.60,31.63,31.62,31.62,31.61,31.56,31.63,31.64,31.61,31.55,31.64,31.59,31.52,31.55,31.62,31.52,31.53,31.57,31.52,31.49,31.51,31.61,31.51,31.51,31.54,31.52,31.47,31.46,31.57,31.49,31.56,31.48,31.50,31.48,31.43,31.55,31.55,31.45,31.48,31.52,31.43,31.39,31.47,31.41,31.33,31.38,31.37,31.33,31.31,31.40,31.30,31.40,31.27,31.29,31.23,31.20,31.30,31.19,31.18,31.15,31.11,31.03,30.91,31.11,30.99,30.83,30.76,30.96,30.84,30.85,30.83,30.74,30.40,30.72,30.45,30.36,30.19,30.29,30.10,29.68,30.08,29.41,29.82,29.33,29.13,28.89,28.86,28.20,28.48,27.94,28.61,27.34,26.94,27.67,26.32,25.37,25.19,24.85,23.10,22.35,22.16,21.57,20.22,18.83,17.60,15.97,16.43,15.84,14.17,12.74,12.07,12.05,10.19,8.85,7.92,6.73,5.41,4.51,4.76,4.64,4.10,2.94,3.69,3.12,4.09,5.06,5.75,6.92,7.66,5.97,4.55,3.67,2.23,1.26,0.77,1.36,2.38,3.14,4.51,6.10,6.78,7.15,4.57,7.56,7.31,9.75,12.04,13.54,12.15,9.70,13.26,13.42,16.20,19.13,18.71,17.29,13.00,14.13,11.51,14.67,16.62,18.46,20.50,21.12,18.56,18.46,16.57,15.98,12.83,14.53,13.90,16.79,20.10,21.55,22.02,19.54,19.09,18.23,13.76,15.74,13.60,17.41,18.37,20.58,21.99,21.39,23.51,23.63,23.67,22.57,22.46,21.96,21.15,18.27,19.18,15.16,17.69,15.90,20.24,19.21,20.26,17.10,19.13,18.90,19.12,20.25,20.09,20.54,19.66,20.54,19.91,22.61,20.62,22.49,22.50,22.10,23.46,24.00,22.79,24.47,22.11,22.82,23.57,22.78,24.85,24.88,27.58,27.70,26.19,26.12,24.35,24.80,23.35,23.56,23.91,23.80,26.54,24.87,25.94,27.07,26.25,26.61,25.83,25.20,25.03,24.32,26.30,25.89,27.00,27.22,27.86,27.56,27.12,27.19,26.19,26.01,25.69,26.28,26.67,26.49,27.33,27.32,27.41,27.63,27.04,26.25,27.17,26.67,27.65,27.99,28.38,27.77,27.06,27.54,26.98,27.79,27.70,28.29,27.32,27.28,27.86,27.58,29.09,28.54,27.93,27.95,28.19,28.12,28.91,28.32,28.25,28.23,28.43,28.36,29.20,28.83,28.75,29.04,28.54,28.81,28.53,28.63,28.58,29.06,28.99,28.59,28.88,29.17,29.00,29.15,28.99,28.81,29.27,29.36,29.59,29.42,29.68,29.34,30.07,29.70,30.15,30.11,30.14,30.34,30.07,30.39,30.49,30.22,30.21,30.28,30.18,30.01,29.92,29.51,29.28,29.47,29.63,29.86,29.20,29.27,29.35,29.77,29.78,30.23,30.39,30.28,30.34,30.50,30.41,30.13,30.10,30.38,29.81,30.11,29.57,29.74,29.81,29.81,30.14,30.14,30.30,29.98,30.27,29.97,30.37,30.13,30.31,30.48,30.48,30.59,30.35,30.54,30.17,30.44,29.98,30.39,30.24,29.43,29.48,29.68,29.90,30.30,30.47,30.33,30.52,30.55,30.43,30.72,30.77,30.26,30.28,30.29,30.33,30.19,29.98,29.78,29.63,29.55,29.10,28.76,31.65,31.67,31.66,31.66,31.67,31.67,31.68,31.68,31.67,31.68,31.68,31.68,31.68,31.67,31.68,31.68,31.68,31.68,31.68,31.68,31.68,31.69,31.69,31.68,31.67,31.68,31.67,31.66,31.67,31.67,31.67,31.67,31.68,31.68,31.68,31.67,31.68,31.68,31.68,31.67,31.68,31.66,31.67,31.68,31.67,31.66,31.67,31.67,31.67,31.67,31.67,31.65,31.66,31.65,31.65,31.66,31.65,31.66,31.66,31.65,31.65,31.66,31.66,31.65,31.66,31.66,31.65,31.64,31.64,31.64,31.62,31.63,31.64,31.64,31.65,31.64,31.65,31.64,31.65,31.65,31.65,31.65,31.64,31.64,31.63,31.63,31.64,31.64,31.64,31.65,31.65,31.66,31.65,31.65,31.65,31.65,31.66,31.66,31.66,31.66,31.66,31.65,31.66,31.65,31.65,31.65,31.66,31.65,31.65,31.66,31.65,31.64,31.65,31.64,31.65,31.65,31.64,31.65,31.66,31.65,31.64,31.65,31.65,31.65,31.64,31.65,31.63,31.62,31.63,31.64,31.63,31.63,31.62,31.62,31.64,31.65,31.64,31.64,31.65,31.64,31.64,31.65,31.65,31.66,31.66,31.66,31.66,31.64,31.66,31.66,31.66,31.65,31.66,31.66,31.67,31.67,31.65,31.65,31.66,31.64,31.67,31.65,31.65,31.64,31.66,31.66,31.65,31.65,31.66,31.66,31.65,31.65,31.64,31.65,31.65,31.65,31.63,31.65,31.64,31.63,31.65,31.66,31.64,31.62,31.66,31.66,31.65,31.62,31.63,31.65,31.64,31.64,31.65,31.64,31.65,31.66,31.65,31.64,31.66,31.66,31.64,31.64,31.66,31.65,31.66,31.65,31.64,31.65,31.64,31.64,31.65,31.64,31.63,31.62,31.65,31.65,31.64,31.65,31.63,31.65,31.61,31.67,31.63,31.62,31.63,31.66,31.65,31.62,31.64,31.65,31.65,31.65,31.65,31.65,31.66,31.65,31.64,31.66,31.65,31.64,31.65,31.65,31.64,31.62,31.64,31.63,31.64,31.66,31.66,31.65,31.65,31.64,31.64,31.64,31.65,31.64,31.65,31.65,31.65,31.66,31.65,31.66,31.64,31.62,31.63,31.63,31.65,31.64,31.65,31.64,31.65,31.65,31.65,31.66,31.65,31.66,31.65,31.65,31.64,31.66,31.65,31.65,31.65,31.65,31.66,31.66,31.66,31.66,31.66,31.65,31.66,31.66,31.66,31.65,31.66,31.65,31.65,31.65,31.64,31.65,31.66,31.65,31.65,31.65,31.64,31.64,31.65,31.64,31.64,31.63,31.63,31.64,31.62,31.62,31.61,31.62,31.62,31.62,31.61,31.64,31.63,31.62,31.61,31.62,31.62,31.62,31.60,31.63,31.62,31.63,31.62,31.62,31.63,31.63,31.63,31.65,31.64,31.65,31.65,31.66,31.65,31.65,31.64,31.64,31.62,31.64,31.63,31.64,31.64,31.63,31.64,31.65,31.65,31.64,31.65,31.65,31.64,31.65,31.64,31.64,31.64,31.65,31.63,31.62,31.63,31.63,31.62,31.62,31.62,31.62,31.62,31.61,31.63,31.64,31.63,31.62,31.62,31.66,31.64,31.63,31.64,31.64,31.64,31.63,31.65,31.65,31.65,31.66,31.66,31.64,31.65,31.65,31.65,31.65,31.64],[31.62,31.62,31.61,31.61,31.62,31.60,31.61,31.62,31.61,31.65,31.62,31.65,31.65,31.66,31.67,31.65,31.64,31.65,31.65,31.65,31.63,31.63,31.60,31.60,31.56,31.59,31.54,31.59,31.64,31.61,31.61,31.63,31.63,31.65,31.65,31.65,31.65,31.67,31.65,31.64,31.65,31.66,31.64,31.65,31.64,31.63,31.64,31.65,31.66,31.66,31.65,31.64,31.64,31.63,31.60,31.62,31.64,31.64,31.65,31.65,31.64,31.65,31.66,31.64,31.67,31.65,31.66,31.65,31.67,31.64,31.66,31.65,31.63,31.64,31.63,31.62,31.59,31.60,31.57,31.60,31.57,31.57,31.58,31.52,31.56,31.53,31.52,31.48,31.50,31.54,31.49,31.52,31.50,31.47,31.47,31.52,31.52,31.53,31.38,31.52,31.54,31.46,31.46,31.47,31.54,31.49,31.55,31.55,31.54,31.57,31.59,31.58,31.58,31.62,31.61,31.61,31.61,31.62,31.64,31.64,31.64,31.64,31.63,31.63,31.62,31.63,31.63,31.64,31.63,31.63,31.66,31.65,31.67,31.65,31.65,31.64,31.65,31.64,31.63,31.64,31.64,31.63,31.61,31.61,31.61,31.62,31.64,31.65,31.63,31.66,31.62,31.66,31.64,31.62,31.65,31.64,31.63,31.62,31.60,31.63,31.64,31.62,31.57,31.65,31.61,31.58,31.57,31.63,31.56,31.54,31.58,31.56,31.54,31.52,31.61,31.55,31.54,31.52,31.54,31.52,31.44,31.55,31.51,31.58,31.46,31.51,31.52,31.39,31.50,31.56,31.48,31.47,31.53,31.48,31.41,31.45,31.47,31.39,31.38,31.40,31.43,31.35,31.42,31.36,31.47,31.32,31.32,31.33,31.29,31.31,31.29,31.26,31.27,31.24,31.21,31.14,31.13,31.19,31.02,31.09,31.17,31.02,30.99,31.00,30.93,30.59,30.89,30.84,30.53,30.36,30.54,30.45,29.73,30.12,29.73,29.74,29.42,29.21,29.10,28.93,28.06,28.33,27.91,28.74,27.25,27.12,27.11,24.52,25.37,25.28,23.89,21.74,22.69,21.96,19.40,19.88,18.61,17.14,15.31,15.99,15.80,14.13,12.50,12.45,12.35,9.98,8.61,7.00,6.73,5.48,4.02,4.59,5.09,4.32,3.14,3.93,3.72,4.52,5.42,6.39,7.26,7.18,6.60,4.33,4.31,2.61,2.24,1.06,0.76,1.39,2.34,3.23,4.62,5.68,7.37,4.16,7.39,6.24,9.30,11.50,13.49,11.69,8.77,12.16,11.89,15.75,18.48,18.88,17.26,12.69,14.89,10.93,15.27,17.10,18.94,20.70,21.43,19.08,19.15,16.99,15.98,12.45,15.78,13.23,16.99,20.25,21.00,22.30,19.88,19.61,18.62,14.53,16.21,14.10,17.72,19.31,20.88,22.22,20.55,23.47,23.49,23.63,22.30,21.94,22.07,21.38,18.63,18.89,15.11,17.73,15.44,20.41,19.96,20.55,16.23,19.17,18.08,19.63,20.82,20.32,20.50,18.44,20.52,20.15,22.25,18.88,21.76,20.65,21.45,22.83,23.83,22.04,24.13,20.44,22.53,22.47,22.98,24.52,24.85,27.28,27.38,25.63,25.97,23.77,24.43,22.34,23.28,23.15,23.34,26.08,24.78,25.97,26.92,26.22,25.81,25.02,24.96,23.89,24.20,25.88,25.76,26.80,26.85,27.56,27.29,26.70,26.87,25.67,25.40,24.74,25.62,26.05,26.05,26.68,26.53,26.95,26.86,26.54,25.29,26.51,25.88,27.05,27.66,28.04,27.19,26.47,27.04,26.52,27.17,27.28,27.71,26.72,26.62,27.13,26.99,28.43,28.19,27.66,27.31,27.93,27.88,28.55,28.28,27.82,27.73,28.20,28.21,28.49,28.58,28.24,28.44,27.90,28.41,28.22,28.18,28.28,28.69,28.50,28.21,28.62,28.94,28.75,28.78,28.73,28.84,28.94,29.31,29.43,29.21,29.34,29.16,29.54,29.37,29.56,29.77,29.87,29.92,29.70,30.10,30.30,30.00,29.76,29.86,29.71,29.67,29.53,29.33,29.01,29.14,29.37,29.51,28.87,29.05,28.96,29.37,29.26,29.73,29.99,29.89,29.93,30.19,30.02,29.69,29.67,29.82,29.36,29.54,29.15,29.41,29.59,29.49,29.81,29.89,30.06,29.52,29.92,29.62,30.07,29.84,29.84,30.18,30.21,30.19,29.89,30.28,29.76,30.00,29.60,30.04,29.95,29.07,29.44,29.31,29.64,29.84,30.01,29.91,30.13,30.22,30.04,30.46,30.54,29.95,29.88,29.79,29.75,29.80,29.45,29.22,29.16,29.20,28.99,28.68,31.66,31.67,31.67,31.67,31.68,31.67,31.68,31.68,31.69,31.69,31.69,31.69,31.68,31.69,31.68,31.69,31.69,31.68,31.68,31.68,31.68,31.69,31.68,31.68,31.67,31.67,31.67,31.67,31.67,31.68,31.68,31.68,31.69,31.68,31.68,31.68,31.69,31.69,31.68,31.68,31.69,31.68,31.68,31.69,31.69,31.67,31.67,31.68,31.67,31.67,31.66,31.65,31.65,31.64,31.64,31.65,31.64,31.65,31.65,31.63,31.65,31.65,31.66,31.65,31.65,31.65,31.65,31.64,31.64,31.64,31.62,31.64,31.64,31.64,31.64,31.64,31.65,31.65,31.65,31.66,31.65,31.65,31.65,31.64,31.62,31.63,31.64,31.63,31.65,31.65,31.65,31.66,31.66,31.66,31.65,31.66,31.66,31.67,31.67,31.66,31.66,31.65,31.67,31.65,31.66,31.66,31.67,31.66,31.66,31.66,31.65,31.64,31.65,31.64,31.65,31.64,31.64,31.64,31.66,31.64,31.63,31.65,31.64,31.64,31.64,31.65,31.63,31.62,31.62,31.64,31.63,31.63,31.62,31.62,31.63,31.64,31.64,31.63,31.64,31.64,31.64,31.65,31.65,31.66,31.65,31.66,31.66,31.65,31.65,31.65,31.66,31.65,31.65,31.66,31.66,31.66,31.65,31.65,31.66,31.64,31.66,31.65,31.65,31.64,31.65,31.65,31.64,31.64,31.65,31.65,31.63,31.64,31.64,31.65,31.65,31.64,31.63,31.65,31.64,31.63,31.65,31.66,31.64,31.62,31.65,31.65,31.65,31.62,31.64,31.65,31.64,31.64,31.66,31.64,31.65,31.65,31.65,31.64,31.66,31.66,31.65,31.65,31.65,31.65,31.65,31.64,31.63,31.64,31.64,31.64,31.65,31.64,31.63,31.62,31.64,31.64,31.64,31.64,31.64,31.64,31.61,31.66,31.64,31.62,31.63,31.66,31.65,31.61,31.64,31.65,31.65,31.65,31.64,31.65,31.65,31.65,31.64,31.66,31.65,31.63,31.65,31.65,31.64,31.62,31.64,31.63,31.63,31.64,31.66,31.65,31.65,31.64,31.63,31.64,31.65,31.64,31.64,31.64,31.64,31.65,31.65,31.66,31.64,31.61,31.63,31.63,31.65,31.64,31.64,31.64,31.65,31.65,31.64,31.66,31.64,31.65,31.64,31.64,31.64,31.65,31.64,31.65,31.64,31.65,31.65,31.65,31.65,31.66,31.66,31.64,31.65,31.66,31.66,31.64,31.65,31.65,31.65,31.64,31.64,31.65,31.65,31.64,31.64,31.65,31.65,31.65,31.65,31.64,31.65,31.63,31.63,31.63,31.62,31.63,31.62,31.62,31.61,31.61,31.62,31.64,31.63,31.61,31.60,31.61,31.60,31.59,31.59,31.62,31.61,31.63,31.61,31.61,31.62,31.61,31.62,31.65,31.64,31.63,31.65,31.65,31.65,31.65,31.64,31.63,31.62,31.64,31.63,31.64,31.64,31.64,31.65,31.65,31.64,31.65,31.65,31.65,31.64,31.65,31.64,31.64,31.64,31.65,31.63,31.62,31.62,31.62,31.62,31.62,31.62,31.61,31.61,31.61,31.63,31.63,31.63,31.63,31.62,31.66,31.64,31.63,31.63,31.65,31.64,31.63,31.64,31.65,31.64,31.64,31.64,31.63,31.65,31.63,31.65,31.64,31.64],[31.62,31.62,31.61,31.61,31.62,31.58,31.61,31.62,31.60,31.64,31.61,31.64,31.65,31.65,31.66,31.64,31.65,31.64,31.64,31.64,31.62,31.61,31.60,31.58,31.53,31.59,31.52,31.60,31.62,31.59,31.61,31.62,31.62,31.64,31.64,31.65,31.64,31.65,31.64,31.65,31.64,31.65,31.63,31.64,31.64,31.62,31.64,31.64,31.65,31.64,31.63,31.62,31.63,31.62,31.58,31.59,31.63,31.63,31.64,31.65,31.65,31.65,31.66,31.65,31.66,31.65,31.65,31.65,31.66,31.64,31.65,31.64,31.63,31.63,31.61,31.62,31.56,31.61,31.57,31.59,31.57,31.57,31.60,31.51,31.54,31.51,31.52,31.47,31.49,31.53,31.51,31.50,31.46,31.45,31.45,31.48,31.48,31.52,31.36,31.46,31.52,31.43,31.44,31.43,31.50,31.47,31.53,31.53,31.53,31.54,31.56,31.58,31.58,31.61,31.60,31.61,31.61,31.61,31.62,31.63,31.63,31.62,31.62,31.63,31.62,31.63,31.63,31.63,31.62,31.64,31.65,31.64,31.65,31.64,31.63,31.63,31.64,31.62,31.62,31.62,31.61,31.59,31.59,31.61,31.60,31.61,31.62,31.63,31.60,31.64,31.59,31.61,31.61,31.60,31.62,31.60,31.58,31.52,31.58,31.57,31.59,31.62,31.55,31.61,31.58,31.56,31.57,31.59,31.55,31.51,31.56,31.51,31.52,31.49,31.56,31.53,31.49,31.48,31.48,31.46,31.40,31.50,31.46,31.54,31.43,31.41,31.46,31.36,31.48,31.50,31.43,31.45,31.45,31.40,31.35,31.41,31.34,31.23,31.37,31.30,31.32,31.23,31.37,31.21,31.36,31.31,31.21,31.22,31.15,31.30,31.15,31.12,31.21,31.11,30.97,30.94,31.14,30.75,30.75,30.88,30.89,30.70,30.67,30.80,30.39,30.33,30.60,30.40,30.20,29.49,30.01,30.11,29.28,29.43,29.54,29.11,28.30,28.74,28.98,28.13,27.03,28.02,27.63,27.29,26.01,26.59,26.28,24.30,24.55,24.96,23.53,22.06,23.54,21.93,20.54,20.06,19.50,18.09,15.91,16.53,16.39,14.01,12.37,12.32,12.43,9.63,9.44,7.50,6.52,5.72,4.42,4.63,4.90,4.49,3.48,4.09,4.14,4.99,5.41,6.23,6.65,6.41,5.61,4.24,4.44,2.86,3.22,2.16,1.42,0.76,1.33,2.04,2.90,3.74,5.14,3.44,5.81,5.78,7.35,9.32,11.22,10.03,7.66,10.68,10.24,13.22,16.78,15.55,14.31,10.38,11.51,9.20,12.90,14.95,16.73,18.85,19.07,16.54,16.75,14.51,12.93,10.40,12.15,11.65,14.42,17.68,19.84,19.85,16.74,15.85,15.46,12.02,13.84,11.51,15.08,16.73,18.25,20.01,18.65,21.21,21.22,20.72,20.17,19.96,19.02,18.61,16.41,16.02,13.12,14.65,13.57,16.86,17.03,17.88,14.70,17.15,16.42,17.84,17.85,17.92,18.44,17.10,18.38,17.88,19.87,17.53,18.99,18.71,20.05,21.32,21.22,20.95,21.56,19.26,20.19,20.90,20.49,21.75,22.58,26.14,26.22,24.32,23.76,21.54,21.96,20.67,20.66,20.31,20.80,24.28,22.09,24.49,25.76,23.61,23.75,22.38,22.43,21.66,20.98,24.31,22.53,24.37,25.40,26.37,25.25,24.96,24.90,23.50,23.25,22.62,23.46,23.99,24.20,25.31,25.55,25.01,25.09,24.30,23.55,24.62,24.22,25.41,26.37,26.57,25.55,24.34,25.20,24.24,25.34,25.58,25.92,24.83,25.53,25.62,24.58,27.52,26.83,26.15,25.53,26.09,26.25,27.13,25.94,26.26,26.03,26.93,26.25,27.97,27.55,26.96,26.77,26.29,26.96,27.30,26.64,27.04,27.40,27.26,26.98,27.43,27.75,27.58,27.80,27.74,27.52,28.37,27.85,28.71,28.32,28.64,28.20,28.91,28.64,29.05,29.21,29.19,29.51,29.13,29.53,29.79,29.51,29.24,29.41,29.22,29.19,28.76,28.57,27.90,28.00,28.48,28.68,28.02,27.86,28.03,28.65,28.36,29.25,29.34,29.37,29.36,29.74,29.68,28.91,29.04,29.24,28.46,28.93,28.16,28.47,28.69,28.78,28.95,29.04,29.41,28.62,29.28,28.91,29.63,29.35,29.35,29.63,29.85,29.76,29.30,29.66,29.13,29.34,28.69,29.50,29.28,28.52,28.17,28.55,28.72,29.33,29.42,29.50,29.52,29.77,29.66,30.05,30.17,29.35,29.44,29.30,29.29,29.11,28.88,28.57,28.20,28.04,27.47,27.48,31.65,31.66,31.65,31.64,31.65,31.65,31.65,31.65,31.64,31.65,31.65,31.67,31.66,31.66,31.65,31.66,31.66,31.66,31.67,31.67,31.66,31.67,31.67,31.66,31.65,31.66,31.65,31.65,31.66,31.66,31.66,31.66,31.67,31.66,31.67,31.66,31.66,31.66,31.66,31.66,31.66,31.66,31.66,31.66,31.67,31.65,31.66,31.65,31.65,31.66,31.65,31.65,31.65,31.65,31.64,31.65,31.65,31.66,31.65,31.64,31.65,31.65,31.66,31.64,31.64,31.64,31.63,31.61,31.60,31.61,31.59,31.61,31.62,31.63,31.63,31.62,31.63,31.63,31.62,31.61,31.63,31.63,31.63,31.62,31.62,31.62,31.63,31.63,31.63,31.64,31.64,31.65,31.65,31.64,31.64,31.64,31.64,31.63,31.64,31.64,31.64,31.64,31.65,31.64,31.65,31.64,31.64,31.65,31.64,31.65,31.64,31.64,31.64,31.63,31.64,31.63,31.62,31.63,31.65,31.61,31.62,31.61,31.63,31.62,31.60,31.63,31.59,31.59,31.59,31.62,31.61,31.61,31.60,31.60,31.62,31.63,31.61,31.59,31.62,31.63,31.61,31.62,31.64,31.64,31.64,31.65,31.65,31.62,31.62,31.64,31.65,31.62,31.64,31.65,31.66,31.64,31.64,31.64,31.66,31.63,31.66,31.64,31.64,31.64,31.65,31.64,31.64,31.63,31.65,31.62,31.62,31.64,31.62,31.63,31.62,31.60,31.61,31.63,31.61,31.60,31.63,31.64,31.62,31.60,31.64,31.62,31.63,31.60,31.62,31.64,31.64,31.63,31.64,31.64,31.64,31.65,31.63,31.61,31.64,31.64,31.62,31.62,31.63,31.64,31.63,31.61,31.63,31.64,31.64,31.64,31.64,31.64,31.62,31.59,31.63,31.61,31.61,31.63,31.62,31.63,31.60,31.65,31.61,31.61,31.61,31.64,31.63,31.59,31.62,31.63,31.64,31.63,31.62,31.61,31.64,31.63,31.61,31.64,31.63,31.62,31.62,31.63,31.62,31.60,31.64,31.61,31.64,31.65,31.64,31.65,31.64,31.64,31.62,31.63,31.64,31.64,31.65,31.64,31.64,31.65,31.64,31.65,31.63,31.61,31.62,31.63,31.64,31.63,31.64,31.63,31.64,31.65,31.64,31.65,31.63,31.65,31.64,31.64,31.64,31.65,31.65,31.64,31.64,31.64,31.65,31.65,31.65,31.65,31.66,31.64,31.65,31.65,31.65,31.64,31.64,31.64,31.65,31.64,31.63,31.65,31.65,31.64,31.63,31.64,31.64,31.63,31.64,31.63,31.63,31.62,31.60,31.62,31.61,31.61,31.59,31.61,31.59,31.60,31.59,31.63,31.61,31.60,31.59,31.61,31.61,31.60,31.58,31.62,31.60,31.62,31.62,31.60,31.62,31.59,31.62,31.64,31.63,31.64,31.64,31.65,31.65,31.64,31.63,31.63,31.61,31.63,31.63,31.64,31.63,31.63,31.63,31.65,31.64,31.63,31.64,31.64,31.63,31.64,31.63,31.63,31.63,31.64,31.61,31.60,31.61,31.62,31.61,31.62,31.61,31.60,31.60,31.60,31.60,31.61,31.62,31.61,31.60,31.64,31.62,31.62,31.61,31.62,31.63,31.62,31.62,31.63,31.64,31.64,31.63,31.63,31.63,31.63,31.64,31.63,31.63],[31.61,31.60,31.60,31.61,31.62,31.60,31.61,31.62,31.61,31.65,31.63,31.65,31.65,31.65,31.66,31.64,31.65,31.65,31.65,31.65,31.64,31.63,31.60,31.60,31.55,31.59,31.52,31.60,31.63,31.62,31.61,31.63,31.63,31.65,31.65,31.65,31.65,31.67,31.66,31.65,31.65,31.65,31.64,31.65,31.64,31.63,31.64,31.65,31.65,31.65,31.65,31.63,31.64,31.62,31.60,31.60,31.64,31.64,31.65,31.65,31.64,31.65,31.66,31.65,31.67,31.65,31.65,31.65,31.67,31.65,31.66,31.65,31.64,31.64,31.62,31.63,31.58,31.60,31.57,31.59,31.56,31.56,31.57,31.50,31.54,31.51,31.49,31.44,31.46,31.49,31.45,31.48,31.44,31.44,31.44,31.48,31.49,31.52,31.37,31.50,31.51,31.45,31.46,31.46,31.52,31.49,31.55,31.54,31.53,31.56,31.58,31.58,31.57,31.62,31.60,31.61,31.61,31.62,31.62,31.62,31.62,31.63,31.63,31.63,31.62,31.62,31.62,31.63,31.62,31.64,31.65,31.65,31.65,31.64,31.64,31.62,31.63,31.62,31.62,31.62,31.62,31.61,31.58,31.59,31.61,31.61,31.62,31.62,31.62,31.65,31.60,31.63,31.64,31.61,31.64,31.62,31.62,31.62,31.60,31.63,31.62,31.63,31.57,31.64,31.61,31.59,31.57,31.62,31.57,31.55,31.57,31.55,31.54,31.52,31.60,31.54,31.52,31.50,31.51,31.48,31.44,31.55,31.48,31.56,31.43,31.48,31.48,31.35,31.48,31.53,31.41,31.44,31.49,31.36,31.34,31.40,31.36,31.24,31.33,31.31,31.33,31.22,31.36,31.18,31.36,31.25,31.17,31.21,31.19,31.29,31.13,31.20,31.17,31.11,31.03,31.00,31.12,30.92,30.89,30.92,30.98,30.76,30.86,30.84,30.63,30.35,30.64,30.50,30.19,29.83,30.17,30.00,29.20,29.72,29.25,29.07,28.51,28.53,28.38,27.92,26.91,27.68,26.93,27.28,26.37,26.26,25.48,24.16,24.79,23.98,23.48,22.05,22.05,21.73,20.25,19.67,18.74,17.63,15.84,16.22,15.86,14.24,12.82,12.69,11.64,10.08,9.05,7.25,6.39,6.20,4.36,4.62,5.11,4.72,3.52,4.20,4.45,6.05,5.74,8.03,8.04,7.86,6.66,4.59,5.25,3.10,3.84,2.58,2.42,1.39,0.77,1.31,2.32,2.53,4.10,3.58,6.64,5.65,8.57,10.77,12.71,10.67,7.78,12.42,11.24,14.53,17.60,16.67,14.97,10.58,12.62,9.83,13.62,15.34,16.85,19.34,19.76,16.78,17.16,15.68,13.71,11.22,12.80,12.11,14.97,17.94,20.03,20.63,18.19,16.52,15.89,12.32,13.56,12.38,15.69,17.71,19.11,21.00,19.69,22.86,22.87,23.14,21.65,21.33,20.72,20.20,17.78,17.74,13.81,15.62,13.60,17.77,17.93,19.07,14.79,17.82,17.12,18.31,19.27,18.93,19.62,17.93,19.45,19.14,21.03,18.24,20.99,20.17,20.68,22.21,23.06,21.79,23.05,20.12,21.57,21.67,21.93,23.61,23.61,26.73,26.63,24.69,25.07,22.98,23.77,21.68,22.31,21.98,22.37,25.62,23.74,25.98,26.29,25.14,25.16,24.21,23.95,22.92,23.14,25.18,25.05,26.01,26.30,26.90,26.42,25.94,25.78,24.83,24.48,23.52,24.59,25.09,25.17,25.78,25.83,26.16,25.78,25.58,23.95,25.49,24.69,26.12,26.60,27.13,26.08,25.06,25.84,25.12,26.19,26.31,26.87,25.59,25.57,25.79,25.86,27.72,27.21,26.78,26.14,27.00,27.03,27.98,27.31,26.85,26.80,27.34,27.68,28.04,27.68,27.37,27.60,27.30,27.13,27.70,27.08,27.54,27.68,27.61,27.39,27.70,28.03,27.86,28.11,28.02,28.11,28.32,28.60,28.86,28.66,28.35,28.49,28.92,28.76,29.02,29.41,29.35,29.57,29.14,29.69,29.82,29.62,29.19,29.46,29.21,29.50,29.03,28.92,28.50,28.42,28.66,28.73,27.93,28.27,28.10,28.77,28.74,29.41,29.55,29.44,29.44,29.82,29.73,29.15,29.19,29.20,28.42,29.03,28.52,28.72,28.95,29.03,29.27,29.52,29.51,29.10,29.24,29.08,29.59,29.40,29.29,29.81,29.84,29.79,29.41,29.75,29.39,29.58,29.17,29.55,29.64,28.77,28.83,28.79,29.11,29.40,29.65,29.57,29.76,29.86,29.68,29.92,30.13,29.53,29.51,29.30,29.31,29.40,29.08,28.63,28.61,28.44,28.24,27.98,31.65,31.66,31.65,31.66,31.67,31.67,31.67,31.67,31.67,31.67,31.68,31.68,31.68,31.67,31.68,31.68,31.68,31.67,31.68,31.68,31.68,31.68,31.68,31.68,31.66,31.67,31.66,31.66,31.66,31.67,31.67,31.67,31.68,31.68,31.67,31.68,31.68,31.67,31.68,31.67,31.68,31.66,31.67,31.68,31.67,31.66,31.67,31.66,31.65,31.67,31.65,31.65,31.65,31.65,31.64,31.65,31.65,31.65,31.65,31.62,31.64,31.65,31.65,31.65,31.64,31.64,31.64,31.62,31.61,31.62,31.60,31.63,31.64,31.64,31.64,31.63,31.65,31.64,31.64,31.63,31.64,31.64,31.63,31.63,31.61,31.62,31.63,31.63,31.64,31.64,31.65,31.65,31.65,31.65,31.65,31.65,31.66,31.65,31.66,31.65,31.65,31.65,31.66,31.64,31.65,31.64,31.65,31.65,31.65,31.66,31.65,31.64,31.64,31.63,31.64,31.64,31.63,31.64,31.65,31.63,31.63,31.64,31.64,31.64,31.62,31.64,31.62,31.61,31.62,31.63,31.62,31.62,31.61,31.60,31.62,31.62,31.63,31.62,31.64,31.63,31.64,31.64,31.64,31.65,31.65,31.65,31.65,31.64,31.65,31.64,31.66,31.65,31.65,31.65,31.66,31.66,31.64,31.65,31.66,31.63,31.66,31.64,31.64,31.63,31.65,31.65,31.64,31.63,31.65,31.65,31.62,31.64,31.62,31.65,31.65,31.62,31.62,31.65,31.63,31.62,31.65,31.66,31.64,31.62,31.65,31.65,31.64,31.60,31.63,31.64,31.63,31.62,31.65,31.64,31.64,31.65,31.65,31.63,31.65,31.65,31.64,31.64,31.65,31.65,31.65,31.64,31.63,31.64,31.64,31.63,31.63,31.64,31.63,31.61,31.64,31.64,31.63,31.64,31.63,31.65,31.60,31.66,31.63,31.62,31.63,31.65,31.64,31.61,31.63,31.64,31.65,31.64,31.64,31.64,31.65,31.65,31.63,31.66,31.64,31.63,31.64,31.65,31.64,31.61,31.63,31.61,31.64,31.65,31.65,31.65,31.64,31.64,31.62,31.63,31.64,31.64,31.65,31.64,31.65,31.65,31.65,31.65,31.63,31.61,31.61,31.62,31.64,31.63,31.64,31.63,31.64,31.65,31.64,31.66,31.63,31.65,31.64,31.64,31.63,31.65,31.64,31.64,31.64,31.65,31.65,31.65,31.66,31.66,31.66,31.64,31.66,31.65,31.65,31.65,31.65,31.64,31.65,31.64,31.64,31.65,31.65,31.65,31.65,31.64,31.64,31.63,31.64,31.64,31.63,31.63,31.62,31.63,31.61,31.62,31.60,31.62,31.60,31.61,31.61,31.64,31.62,31.61,31.60,31.61,31.60,31.61,31.59,31.62,31.59,31.62,31.61,31.61,31.62,31.60,31.62,31.65,31.63,31.64,31.65,31.65,31.64,31.64,31.63,31.63,31.61,31.62,31.62,31.63,31.63,31.63,31.63,31.64,31.64,31.63,31.64,31.64,31.64,31.64,31.64,31.64,31.63,31.64,31.63,31.61,31.62,31.62,31.61,31.62,31.62,31.61,31.60,31.61,31.62,31.63,31.63,31.62,31.61,31.65,31.63,31.63,31.63,31.64,31.64,31.63,31.64,31.64,31.64,31.64,31.64,31.64,31.64,31.64,31.65,31.64,31.64],[31.63,31.63,31.60,31.61,31.62,31.59,31.60,31.62,31.59,31.64,31.62,31.65,31.65,31.66,31.67,31.65,31.65,31.65,31.65,31.65,31.63,31.62,31.60,31.59,31.54,31.59,31.54,31.61,31.63,31.60,31.61,31.63,31.63,31.64,31.64,31.65,31.65,31.65,31.65,31.65,31.63,31.64,31.63,31.65,31.64,31.62,31.64,31.65,31.65,31.64,31.64,31.63,31.64,31.63,31.60,31.58,31.63,31.64,31.64,31.65,31.65,31.66,31.66,31.65,31.66,31.65,31.66,31.66,31.67,31.65,31.66,31.64,31.64,31.64,31.63,31.61,31.57,31.60,31.58,31.60,31.56,31.58,31.60,31.51,31.55,31.52,31.52,31.47,31.50,31.54,31.52,31.52,31.51,31.47,31.48,31.49,31.48,31.52,31.38,31.47,31.52,31.44,31.45,31.46,31.52,31.48,31.53,31.53,31.53,31.55,31.57,31.58,31.57,31.61,31.61,31.61,31.62,31.61,31.62,31.63,31.64,31.63,31.63,31.64,31.63,31.64,31.64,31.65,31.63,31.65,31.66,31.64,31.65,31.64,31.64,31.64,31.64,31.63,31.64,31.64,31.64,31.63,31.62,31.62,31.64,31.62,31.64,31.65,31.62,31.65,31.61,31.63,31.64,31.62,31.64,31.62,31.61,31.57,31.60,31.61,31.62,31.63,31.58,31.64,31.61,31.59,31.58,31.61,31.56,31.56,31.58,31.56,31.56,31.52,31.61,31.57,31.53,31.52,31.53,31.51,31.46,31.56,31.51,31.58,31.47,31.49,31.52,31.42,31.53,31.55,31.49,31.48,31.50,31.45,31.42,31.45,31.41,31.36,31.39,31.34,31.39,31.35,31.44,31.30,31.46,31.35,31.26,31.27,31.30,31.38,31.22,31.25,31.29,31.17,31.15,31.17,31.27,31.13,30.98,31.09,31.15,30.88,30.95,31.07,30.87,30.58,30.81,30.78,30.30,30.12,30.52,30.35,29.48,30.14,30.08,29.45,29.09,29.72,29.37,28.38,28.08,28.92,27.62,27.95,27.79,27.74,26.42,25.25,25.79,25.36,24.48,23.75,24.08,23.25,21.57,22.23,20.85,19.80,18.36,18.43,17.95,16.40,15.37,15.22,14.30,12.67,11.30,9.20,9.06,8.53,6.17,5.89,7.25,6.98,4.93,6.35,6.43,8.30,7.85,10.01,11.07,9.41,7.93,6.24,7.16,4.50,6.05,4.10,3.37,2.77,1.27,0.76,1.38,2.13,3.86,3.43,5.29,6.30,7.81,10.26,12.18,11.14,9.12,12.05,12.51,14.81,18.00,16.82,15.28,11.24,12.89,9.89,14.52,16.41,17.46,20.13,20.44,17.38,18.21,16.25,13.89,11.31,13.71,13.54,16.21,19.34,21.11,21.43,18.74,17.32,17.47,13.67,14.91,13.05,16.14,18.25,19.63,21.24,20.12,22.50,22.77,22.91,22.00,21.43,20.24,19.94,18.05,17.35,14.71,16.11,15.52,18.89,18.42,19.49,15.90,18.54,17.53,19.15,19.44,19.94,19.87,18.22,20.06,19.54,21.05,18.50,20.25,19.98,20.72,22.49,22.82,22.34,22.64,19.88,21.28,21.43,21.36,22.98,24.24,26.81,26.89,25.22,24.70,22.35,22.83,20.94,20.90,21.17,21.36,25.45,23.72,25.73,26.70,24.98,24.64,23.14,23.35,22.17,22.02,24.97,24.28,25.69,26.43,26.93,26.32,26.06,25.83,24.01,24.03,23.01,24.39,24.70,25.38,26.00,26.20,26.43,25.55,25.10,23.93,25.44,24.84,26.28,27.23,27.42,26.22,24.93,26.08,25.04,26.03,26.16,26.73,25.36,25.72,26.21,25.70,28.00,27.25,26.50,26.27,26.68,27.09,28.11,26.94,26.73,26.83,27.24,27.22,28.14,28.00,27.63,27.56,27.30,27.44,27.73,27.27,27.63,27.79,27.93,27.54,27.89,28.10,27.91,28.31,28.34,28.09,28.74,28.57,29.19,28.88,29.12,28.67,29.46,29.17,29.60,29.76,29.67,29.98,29.61,30.04,30.15,29.95,29.60,29.84,29.59,29.71,29.43,29.12,28.58,28.60,29.07,29.05,28.21,28.49,28.65,29.25,29.13,29.77,29.83,29.78,29.83,30.16,30.05,29.51,29.61,29.71,29.13,29.41,28.79,29.08,29.16,29.13,29.46,29.58,29.72,29.35,29.48,29.45,29.99,29.88,29.88,30.12,30.16,30.16,29.86,29.96,29.70,29.87,29.49,29.91,29.80,29.06,28.91,29.08,29.31,29.82,29.92,29.95,29.86,30.16,30.00,30.37,30.46,29.86,29.71,29.83,29.70,29.67,29.48,29.24,29.05,28.75,28.34,28.13,31.65,31.66,31.66,31.66,31.66,31.66,31.67,31.66,31.67,31.67,31.67,31.68,31.67,31.67,31.67,31.67,31.67,31.67,31.68,31.67,31.67,31.68,31.68,31.67,31.66,31.67,31.66,31.66,31.66,31.67,31.67,31.67,31.68,31.67,31.67,31.67,31.67,31.67,31.67,31.66,31.67,31.67,31.67,31.67,31.67,31.66,31.67,31.66,31.66,31.66,31.66,31.65,31.66,31.65,31.65,31.66,31.65,31.66,31.66,31.64,31.65,31.65,31.66,31.65,31.65,31.65,31.64,31.62,31.61,31.62,31.60,31.63,31.63,31.64,31.64,31.63,31.64,31.63,31.63,31.63,31.64,31.64,31.64,31.64,31.63,31.63,31.64,31.64,31.65,31.65,31.66,31.66,31.66,31.66,31.65,31.65,31.66,31.65,31.66,31.65,31.65,31.65,31.66,31.65,31.66,31.65,31.65,31.65,31.65,31.66,31.65,31.65,31.65,31.64,31.65,31.65,31.64,31.64,31.66,31.64,31.64,31.64,31.65,31.64,31.62,31.64,31.61,31.60,31.61,31.63,31.62,31.63,31.62,31.60,31.63,31.64,31.64,31.63,31.64,31.65,31.64,31.65,31.65,31.65,31.65,31.66,31.66,31.64,31.66,31.65,31.66,31.66,31.66,31.66,31.67,31.66,31.65,31.65,31.66,31.64,31.66,31.65,31.65,31.64,31.66,31.66,31.65,31.64,31.66,31.65,31.64,31.65,31.63,31.65,31.64,31.63,31.63,31.64,31.63,31.62,31.64,31.65,31.64,31.62,31.65,31.65,31.64,31.61,31.64,31.65,31.65,31.64,31.65,31.65,31.65,31.66,31.65,31.64,31.65,31.65,31.64,31.64,31.65,31.65,31.65,31.64,31.64,31.65,31.65,31.65,31.65,31.65,31.64,31.60,31.64,31.65,31.63,31.64,31.64,31.64,31.61,31.66,31.63,31.62,31.63,31.65,31.65,31.61,31.64,31.65,31.65,31.64,31.64,31.64,31.65,31.64,31.63,31.65,31.64,31.63,31.64,31.65,31.64,31.61,31.64,31.62,31.64,31.66,31.66,31.65,31.64,31.65,31.63,31.64,31.65,31.65,31.65,31.65,31.65,31.66,31.65,31.66,31.64,31.62,31.61,31.63,31.65,31.64,31.65,31.64,31.65,31.66,31.65,31.66,31.65,31.66,31.65,31.65,31.64,31.66,31.65,31.65,31.65,31.66,31.66,31.66,31.66,31.66,31.67,31.65,31.66,31.66,31.66,31.66,31.65,31.66,31.66,31.65,31.65,31.66,31.66,31.65,31.65,31.64,31.64,31.64,31.65,31.64,31.64,31.64,31.62,31.62,31.62,31.62,31.61,31.61,31.61,31.62,31.61,31.63,31.62,31.62,31.61,31.62,31.61,31.61,31.59,31.63,31.59,31.63,31.62,31.61,31.64,31.60,31.62,31.65,31.64,31.65,31.65,31.66,31.66,31.65,31.64,31.64,31.63,31.64,31.63,31.64,31.64,31.64,31.64,31.66,31.65,31.64,31.65,31.65,31.64,31.65,31.64,31.64,31.65,31.65,31.63,31.62,31.63,31.63,31.62,31.63,31.62,31.62,31.61,31.62,31.62,31.62,31.63,31.61,31.61,31.65,31.63,31.63,31.63,31.63,31.64,31.63,31.64,31.64,31.65,31.65,31.65,31.64,31.65,31.65,31.65,31.64,31.64],[31.60,31.61,31.58,31.60,31.60,31.58,31.58,31.59,31.60,31.66,31.63,31.65,31.65,31.65,31.66,31.65,31.64,31.65,31.64,31.65,31.63,31.62,31.60,31.57,31.54,31.60,31.53,31.59,31.64,31.63,31.61,31.63,31.63,31.65,31.65,31.65,31.65,31.66,31.66,31.65,31.64,31.65,31.64,31.65,31.64,31.63,31.63,31.65,31.64,31.65,31.65,31.63,31.64,31.62,31.60,31.58,31.64,31.64,31.65,31.65,31.65,31.65,31.66,31.65,31.67,31.65,31.66,31.65,31.66,31.65,31.66,31.64,31.64,31.64,31.63,31.61,31.57,31.57,31.57,31.59,31.53,31.57,31.58,31.49,31.54,31.51,31.48,31.44,31.46,31.49,31.43,31.46,31.42,31.44,31.46,31.47,31.49,31.51,31.37,31.49,31.52,31.43,31.43,31.47,31.51,31.46,31.51,31.53,31.52,31.53,31.56,31.55,31.54,31.60,31.59,31.57,31.60,31.61,31.61,31.62,31.63,31.62,31.62,31.64,31.61,31.63,31.62,31.64,31.62,31.64,31.65,31.66,31.67,31.63,31.66,31.61,31.63,31.64,31.62,31.63,31.62,31.63,31.60,31.61,31.62,31.61,31.63,31.63,31.63,31.66,31.62,31.65,31.64,31.63,31.64,31.63,31.64,31.65,31.62,31.65,31.64,31.65,31.57,31.65,31.62,31.61,31.58,31.63,31.58,31.55,31.60,31.59,31.58,31.52,31.62,31.56,31.52,31.56,31.55,31.53,31.46,31.60,31.50,31.60,31.50,31.51,31.53,31.40,31.57,31.58,31.47,31.51,31.53,31.42,31.44,31.47,31.39,31.33,31.38,31.33,31.34,31.30,31.43,31.22,31.37,31.26,31.18,31.20,31.25,31.30,31.15,31.20,31.18,31.15,31.02,31.06,31.10,30.92,30.90,30.98,31.00,30.77,30.88,30.80,30.59,30.40,30.65,30.50,30.12,29.88,30.04,29.91,29.11,29.66,29.16,28.88,28.86,28.56,28.52,28.54,28.13,27.59,27.73,28.14,27.17,26.62,27.13,25.92,25.22,25.51,24.67,23.64,23.46,22.94,21.88,21.67,20.36,19.33,18.08,17.68,17.27,16.05,14.84,14.78,13.71,12.25,11.54,9.45,9.40,9.42,6.95,6.78,7.95,8.40,5.66,6.79,8.46,9.30,8.30,10.88,11.15,10.57,9.12,6.91,8.13,5.78,7.28,5.25,4.52,3.42,2.32,1.22,0.77,1.16,2.93,3.45,4.84,6.22,8.13,10.52,12.56,11.84,9.44,13.60,13.24,15.06,18.00,17.23,15.75,12.16,13.57,11.07,14.34,16.16,18.41,20.92,20.14,17.45,18.68,16.62,14.89,13.02,14.44,14.43,16.38,19.35,21.55,21.73,19.06,18.33,17.70,14.58,16.08,14.25,17.19,18.84,19.90,21.62,21.37,23.12,23.67,23.93,22.82,22.43,21.11,20.72,18.99,18.49,15.68,17.61,16.14,19.57,18.66,19.74,16.41,18.76,17.48,18.92,19.68,19.59,20.33,19.03,20.39,20.37,22.11,20.19,22.09,21.76,22.00,23.71,23.21,23.18,24.28,21.80,22.79,22.52,22.67,24.32,24.55,26.90,27.01,25.52,25.75,23.98,24.39,22.51,22.90,23.02,22.91,26.19,24.23,26.18,26.94,25.90,25.76,25.32,25.04,23.79,23.65,25.60,25.44,26.44,26.44,27.14,26.95,26.43,26.46,25.69,25.21,24.57,25.53,25.88,25.90,26.42,26.83,27.14,26.66,26.23,25.23,26.44,25.96,26.91,27.21,27.77,27.24,26.17,26.94,26.40,27.09,27.29,27.67,26.94,26.64,27.23,26.94,28.32,28.16,27.52,27.46,27.75,27.73,28.51,27.99,27.70,27.92,27.91,28.04,28.55,28.33,28.25,28.23,28.05,28.12,28.33,28.25,28.16,28.50,28.55,28.05,28.30,28.55,28.62,28.83,28.66,28.38,28.75,28.95,29.17,29.00,29.47,28.77,29.54,29.46,29.97,29.83,29.67,30.01,29.62,30.15,30.14,29.88,29.75,29.94,29.86,29.75,29.63,29.26,28.93,28.97,29.39,29.49,28.70,28.82,29.14,29.49,29.57,29.95,30.10,30.00,29.92,30.07,30.05,29.82,29.89,30.02,29.32,29.72,29.23,29.40,29.30,29.44,29.73,29.70,29.92,29.74,29.84,29.80,29.87,29.86,29.86,30.14,30.17,30.18,30.04,30.08,29.90,30.08,29.72,30.01,29.84,29.07,29.15,29.35,29.61,29.91,30.03,30.07,30.16,30.18,30.10,30.24,30.39,29.89,29.94,29.93,29.90,29.95,29.56,29.50,29.32,29.27,28.82,28.24,31.66,31.67,31.65,31.66,31.67,31.67,31.68,31.68,31.68,31.69,31.68,31.68,31.68,31.69,31.68,31.68,31.69,31.68,31.69,31.68,31.69,31.69,31.69,31.68,31.67,31.68,31.67,31.67,31.68,31.68,31.68,31.68,31.69,31.69,31.69,31.68,31.68,31.69,31.68,31.68,31.69,31.68,31.68,31.68,31.68,31.68,31.68,31.68,31.67,31.68,31.67,31.66,31.67,31.66,31.66,31.67,31.66,31.67,31.66,31.65,31.66,31.67,31.66,31.66,31.66,31.66,31.66,31.65,31.65,31.64,31.63,31.64,31.65,31.64,31.65,31.64,31.65,31.65,31.65,31.65,31.66,31.65,31.65,31.64,31.62,31.63,31.64,31.64,31.65,31.65,31.66,31.67,31.66,31.66,31.65,31.66,31.66,31.66,31.66,31.67,31.66,31.66,31.66,31.65,31.66,31.65,31.66,31.66,31.66,31.66,31.65,31.64,31.66,31.64,31.65,31.65,31.64,31.65,31.66,31.64,31.63,31.63,31.65,31.64,31.62,31.65,31.61,31.62,31.62,31.64,31.63,31.63,31.64,31.61,31.63,31.64,31.64,31.63,31.65,31.65,31.65,31.65,31.65,31.65,31.66,31.66,31.66,31.65,31.66,31.66,31.66,31.65,31.66,31.66,31.66,31.67,31.65,31.65,31.66,31.63,31.67,31.65,31.65,31.65,31.65,31.66,31.65,31.64,31.66,31.66,31.64,31.64,31.63,31.65,31.65,31.63,31.63,31.65,31.64,31.63,31.65,31.66,31.64,31.62,31.66,31.66,31.65,31.61,31.63,31.65,31.64,31.61,31.65,31.64,31.65,31.66,31.65,31.64,31.66,31.65,31.64,31.64,31.65,31.65,31.65,31.65,31.63,31.64,31.64,31.63,31.63,31.63,31.63,31.60,31.64,31.65,31.62,31.64,31.64,31.65,31.62,31.67,31.64,31.63,31.63,31.66,31.65,31.61,31.64,31.65,31.65,31.65,31.65,31.66,31.66,31.66,31.64,31.67,31.65,31.64,31.65,31.66,31.64,31.62,31.64,31.62,31.65,31.66,31.66,31.66,31.65,31.64,31.64,31.65,31.65,31.64,31.64,31.65,31.65,31.66,31.66,31.66,31.64,31.61,31.61,31.61,31.65,31.64,31.64,31.64,31.65,31.65,31.64,31.66,31.64,31.66,31.64,31.64,31.64,31.66,31.65,31.65,31.65,31.65,31.66,31.66,31.66,31.66,31.67,31.65,31.66,31.66,31.66,31.65,31.65,31.65,31.66,31.65,31.64,31.65,31.66,31.65,31.64,31.65,31.64,31.63,31.64,31.63,31.63,31.63,31.61,31.61,31.62,31.61,31.60,31.61,31.59,31.61,31.61,31.64,31.62,31.60,31.60,31.60,31.61,31.60,31.59,31.62,31.59,31.62,31.61,31.61,31.63,31.61,31.62,31.65,31.64,31.64,31.65,31.66,31.65,31.65,31.63,31.64,31.61,31.63,31.63,31.64,31.64,31.64,31.64,31.65,31.65,31.64,31.65,31.65,31.64,31.65,31.65,31.64,31.64,31.65,31.62,31.61,31.62,31.63,31.61,31.62,31.62,31.61,31.60,31.61,31.62,31.62,31.62,31.61,31.61,31.66,31.64,31.63,31.63,31.64,31.64,31.63,31.65,31.65,31.64,31.64,31.64,31.63,31.65,31.64,31.65,31.64,31.64],[31.60,31.60,31.59,31.60,31.61,31.58,31.61,31.61,31.60,31.66,31.63,31.64,31.66,31.65,31.66,31.65,31.65,31.65,31.65,31.65,31.63,31.62,31.60,31.58,31.54,31.60,31.55,31.60,31.63,31.62,31.61,31.63,31.63,31.65,31.65,31.65,31.65,31.65,31.66,31.65,31.65,31.64,31.63,31.65,31.64,31.63,31.64,31.65,31.65,31.65,31.65,31.64,31.64,31.63,31.60,31.60,31.64,31.64,31.65,31.66,31.65,31.65,31.66,31.65,31.66,31.66,31.65,31.66,31.66,31.65,31.66,31.65,31.65,31.64,31.63,31.62,31.58,31.58,31.58,31.59,31.56,31.56,31.58,31.50,31.56,31.53,31.51,31.47,31.49,31.50,31.47,31.50,31.48,31.46,31.48,31.48,31.53,31.53,31.35,31.49,31.55,31.44,31.44,31.47,31.55,31.47,31.53,31.56,31.53,31.55,31.57,31.56,31.56,31.59,31.59,31.59,31.60,31.61,31.62,31.63,31.63,31.62,31.63,31.65,31.62,31.64,31.63,31.64,31.62,31.64,31.65,31.64,31.66,31.65,31.65,31.62,31.63,31.62,31.62,31.63,31.62,31.63,31.61,31.61,31.63,31.61,31.63,31.63,31.62,31.64,31.61,31.62,31.64,31.62,31.63,31.60,31.63,31.61,31.60,31.62,31.64,31.64,31.58,31.65,31.61,31.59,31.57,31.63,31.55,31.55,31.60,31.57,31.57,31.52,31.62,31.56,31.51,31.55,31.54,31.51,31.46,31.58,31.50,31.59,31.49,31.50,31.52,31.45,31.55,31.57,31.49,31.50,31.52,31.44,31.46,31.46,31.40,31.39,31.41,31.34,31.36,31.37,31.42,31.28,31.42,31.33,31.26,31.21,31.30,31.32,31.19,31.22,31.22,31.11,31.03,31.06,31.14,31.09,30.88,30.94,31.07,30.72,30.88,31.00,30.76,30.43,30.71,30.66,30.15,30.08,30.41,30.08,29.43,29.79,29.63,29.28,29.12,29.11,28.83,28.54,28.18,28.27,27.93,28.39,27.53,27.46,27.32,26.08,25.99,25.83,24.90,24.35,24.06,23.30,22.10,22.07,20.95,19.72,18.49,18.27,18.04,16.62,15.72,15.28,14.77,12.69,12.45,10.62,10.08,10.02,8.03,7.60,8.74,9.34,6.67,7.27,9.85,10.75,9.04,11.68,11.49,9.54,9.36,7.17,8.67,6.12,8.48,6.80,5.60,4.95,3.07,2.04,1.32,0.76,1.46,2.62,3.06,4.74,5.85,8.07,11.41,10.23,8.29,13.57,13.24,14.97,17.62,17.61,17.19,12.63,14.46,10.58,15.59,16.98,18.49,21.10,21.05,17.97,18.86,17.02,14.79,12.97,14.07,15.06,17.69,20.66,21.82,22.57,20.39,19.41,18.99,15.92,16.86,14.96,17.38,19.11,21.11,22.21,21.76,23.39,23.82,24.10,23.41,22.94,21.55,21.51,19.51,19.02,16.60,18.44,17.99,20.45,20.40,21.36,17.83,19.98,18.29,19.54,20.23,20.12,20.80,18.65,20.25,20.52,22.48,20.23,22.08,21.58,22.18,23.52,24.16,23.58,24.15,21.22,22.70,22.24,22.59,24.03,24.93,27.15,26.82,25.65,25.58,23.32,23.67,21.27,21.80,21.92,21.54,25.30,24.03,26.06,26.26,25.19,25.04,24.34,23.99,23.04,23.08,25.13,25.03,26.30,26.43,26.93,26.55,26.19,26.02,24.57,24.77,23.72,24.99,25.39,25.63,26.04,26.27,26.69,26.12,25.86,24.61,25.88,25.19,26.56,27.11,27.86,27.15,25.76,26.71,25.97,26.77,26.64,27.22,26.70,26.33,26.86,27.34,28.37,27.91,27.11,27.20,27.27,27.25,28.23,27.85,27.38,27.78,27.65,27.88,28.51,28.31,28.03,28.54,28.34,27.90,27.82,28.10,27.71,28.36,28.20,28.05,28.16,28.75,28.62,28.70,28.84,28.29,28.99,29.04,29.31,29.18,29.30,29.01,29.57,29.61,30.01,30.02,30.05,30.30,29.93,30.25,30.19,30.14,29.96,30.16,30.06,29.87,29.81,29.29,28.90,28.99,29.43,29.48,28.80,28.96,29.25,29.69,29.64,30.15,30.25,30.17,30.13,30.32,30.28,29.87,29.88,29.94,29.45,29.78,29.30,29.54,29.47,29.53,29.84,29.92,29.97,29.79,29.86,29.94,30.06,29.99,30.00,30.36,30.34,30.09,30.15,30.11,30.05,30.22,29.89,30.16,30.00,29.31,29.38,29.42,29.73,30.03,30.15,30.22,30.14,30.26,30.25,30.40,30.53,30.04,30.08,30.06,30.04,30.10,29.84,29.60,29.42,29.41,28.80,28.44,31.64,31.66,31.66,31.67,31.67,31.67,31.67,31.68,31.67,31.68,31.68,31.67,31.67,31.68,31.68,31.67,31.68,31.67,31.68,31.68,31.68,31.69,31.68,31.68,31.67,31.68,31.66,31.65,31.66,31.67,31.67,31.67,31.68,31.68,31.68,31.67,31.68,31.68,31.67,31.67,31.68,31.67,31.67,31.68,31.67,31.66,31.67,31.67,31.66,31.67,31.66,31.65,31.65,31.64,31.64,31.65,31.64,31.66,31.65,31.64,31.65,31.66,31.65,31.65,31.65,31.65,31.64,31.62,31.63,31.63,31.61,31.63,31.64,31.63,31.64,31.63,31.64,31.63,31.63,31.63,31.63,31.63,31.63,31.61,31.62,31.63,31.63,31.64,31.64,31.65,31.65,31.66,31.65,31.65,31.64,31.65,31.65,31.66,31.66,31.66,31.65,31.65,31.66,31.64,31.64,31.64,31.65,31.65,31.65,31.65,31.64,31.64,31.65,31.63,31.65,31.65,31.64,31.65,31.65,31.65,31.63,31.64,31.65,31.65,31.62,31.65,31.63,31.63,31.61,31.62,31.61,31.61,31.61,31.60,31.63,31.64,31.64,31.64,31.65,31.65,31.65,31.66,31.65,31.65,31.66,31.66,31.66,31.66,31.66,31.66,31.66,31.66,31.67,31.66,31.67,31.67,31.65,31.65,31.66,31.64,31.66,31.65,31.65,31.64,31.66,31.66,31.65,31.64,31.66,31.66,31.65,31.65,31.64,31.65,31.65,31.65,31.63,31.65,31.65,31.64,31.66,31.66,31.66,31.63,31.65,31.65,31.65,31.61,31.63,31.64,31.64,31.62,31.65,31.64,31.65,31.66,31.65,31.65,31.66,31.66,31.65,31.65,31.66,31.66,31.66,31.65,31.65,31.65,31.64,31.63,31.63,31.63,31.63,31.60,31.64,31.65,31.62,31.65,31.65,31.65,31.61,31.67,31.65,31.62,31.64,31.66,31.65,31.61,31.65,31.65,31.65,31.65,31.65,31.65,31.65,31.65,31.64,31.67,31.65,31.64,31.65,31.66,31.64,31.62,31.64,31.63,31.63,31.65,31.65,31.64,31.65,31.63,31.63,31.63,31.65,31.63,31.65,31.64,31.64,31.66,31.65,31.65,31.64,31.61,31.60,31.60,31.64,31.64,31.64,31.63,31.64,31.65,31.64,31.66,31.64,31.66,31.64,31.64,31.64,31.65,31.65,31.65,31.65,31.65,31.65,31.66,31.66,31.66,31.66,31.65,31.66,31.66,31.66,31.65,31.66,31.65,31.65,31.65,31.64,31.65,31.66,31.65,31.65,31.65,31.64,31.64,31.64,31.64,31.63,31.63,31.63,31.62,31.62,31.61,31.61,31.62,31.61,31.61,31.62,31.64,31.63,31.62,31.60,31.61,31.61,31.60,31.59,31.62,31.59,31.62,31.60,31.62,31.64,31.63,31.63,31.65,31.64,31.64,31.65,31.66,31.65,31.65,31.63,31.64,31.62,31.63,31.63,31.64,31.64,31.64,31.64,31.65,31.65,31.64,31.65,31.65,31.64,31.65,31.65,31.64,31.64,31.64,31.64,31.63,31.62,31.63,31.61,31.63,31.64,31.61,31.63,31.61,31.62,31.63,31.63,31.61,31.63,31.66,31.63,31.63,31.64,31.64,31.64,31.64,31.65,31.65,31.65,31.65,31.65,31.64,31.64,31.65,31.65,31.64,31.63],[31.64,31.63,31.63,31.64,31.64,31.63,31.63,31.65,31.63,31.67,31.65,31.66,31.68,31.67,31.67,31.66,31.67,31.67,31.66,31.66,31.65,31.65,31.63,31.63,31.60,31.62,31.59,31.61,31.64,31.64,31.63,31.65,31.66,31.67,31.67,31.67,31.67,31.67,31.67,31.66,31.67,31.67,31.66,31.67,31.66,31.65,31.66,31.66,31.67,31.67,31.66,31.65,31.66,31.64,31.61,31.62,31.65,31.66,31.66,31.67,31.66,31.67,31.68,31.67,31.68,31.67,31.67,31.67,31.68,31.67,31.67,31.67,31.66,31.67,31.65,31.64,31.62,31.64,31.60,31.63,31.59,31.61,31.62,31.56,31.60,31.57,31.58,31.52,31.54,31.56,31.52,31.55,31.52,31.51,31.53,31.53,31.54,31.58,31.45,31.56,31.57,31.52,31.52,31.54,31.58,31.54,31.59,31.59,31.59,31.61,31.62,31.62,31.61,31.64,31.63,31.64,31.64,31.64,31.66,31.66,31.67,31.66,31.65,31.67,31.65,31.65,31.66,31.66,31.65,31.67,31.68,31.67,31.67,31.67,31.67,31.66,31.67,31.66,31.65,31.65,31.65,31.65,31.64,31.64,31.64,31.64,31.65,31.66,31.64,31.67,31.65,31.66,31.66,31.65,31.67,31.65,31.65,31.65,31.65,31.65,31.66,31.66,31.63,31.66,31.65,31.65,31.61,31.65,31.62,31.59,31.62,31.61,31.63,31.55,31.63,31.60,31.58,31.57,31.56,31.57,31.48,31.58,31.53,31.62,31.51,31.51,31.56,31.45,31.55,31.60,31.53,31.52,31.54,31.47,31.51,31.47,31.44,31.41,31.43,31.39,31.42,31.35,31.44,31.32,31.50,31.37,31.33,31.31,31.29,31.38,31.28,31.22,31.32,31.23,31.20,31.20,31.26,31.27,30.99,31.14,31.24,30.99,31.10,31.11,31.01,30.68,30.91,30.93,30.52,30.43,30.67,30.36,29.87,30.23,30.01,29.77,29.71,29.87,29.43,29.56,29.09,29.16,28.94,29.24,28.34,28.45,28.58,26.80,27.08,27.24,26.30,25.53,24.77,24.38,22.69,23.19,21.34,20.40,18.45,18.55,19.17,17.69,15.84,16.30,15.66,13.48,14.20,11.28,10.27,10.39,8.72,7.59,8.80,9.73,7.02,7.44,9.94,10.68,8.49,11.78,11.14,9.10,9.94,6.69,8.56,6.24,9.15,7.92,7.65,4.56,4.53,2.74,2.62,1.21,0.77,1.55,2.46,3.54,4.98,7.68,11.19,9.93,8.63,13.14,12.81,16.50,19.21,18.50,17.44,12.61,14.02,10.94,15.14,17.51,18.95,21.42,21.52,17.67,18.75,16.88,14.62,12.08,14.28,13.99,17.21,20.38,21.06,22.24,21.36,18.67,18.74,15.98,16.88,14.64,18.32,19.02,21.55,22.60,21.94,23.67,24.14,24.47,23.70,23.27,22.22,22.00,19.93,19.72,16.91,18.92,17.94,20.51,21.02,21.72,17.67,19.92,18.76,20.66,22.28,21.90,21.57,18.48,21.00,22.17,22.48,19.04,21.96,21.31,22.19,23.66,24.76,23.42,24.25,20.37,22.67,21.83,22.75,24.74,25.43,27.23,27.08,25.76,25.95,23.59,24.27,21.22,22.70,22.97,22.75,25.69,25.46,26.28,26.63,25.92,25.28,24.51,24.15,23.51,24.45,25.57,26.30,27.17,26.46,27.12,26.91,26.66,25.96,25.73,25.25,24.68,25.15,25.76,25.66,26.26,26.53,27.67,26.14,26.40,25.14,26.19,25.93,26.33,26.99,28.10,27.03,26.27,26.85,26.24,26.83,26.86,27.49,26.58,26.54,27.10,27.90,28.45,27.97,27.12,27.12,27.44,27.48,28.18,28.34,27.47,27.54,27.73,28.40,28.04,28.02,28.04,28.47,28.49,27.75,27.69,27.81,28.07,28.18,28.06,28.12,28.19,28.59,28.68,28.93,29.03,28.76,28.97,29.46,29.42,29.32,29.36,28.91,29.25,29.42,29.58,29.87,30.07,30.14,29.84,30.30,30.32,30.23,29.60,29.87,29.71,29.70,29.54,29.30,28.87,28.99,29.40,29.22,28.89,29.00,29.07,29.48,29.27,29.84,29.86,29.99,30.07,30.23,30.11,29.86,29.61,29.84,29.30,29.67,29.14,29.45,29.64,29.38,29.64,29.98,29.82,29.64,29.83,29.80,30.08,29.92,29.86,30.42,30.41,30.04,29.83,29.87,29.90,29.85,29.65,29.88,30.02,29.26,29.69,29.32,29.77,29.84,29.75,29.95,29.70,30.09,29.97,30.31,30.44,30.01,29.82,29.86,29.84,29.84,29.53,29.23,29.12,29.24,29.05,28.74,31.65,31.66,31.66,31.67,31.68,31.68,31.68,31.68,31.68,31.69,31.69,31.69,31.68,31.69,31.68,31.68,31.68,31.69,31.69,31.68,31.68,31.69,31.68,31.68,31.67,31.67,31.67,31.66,31.67,31.67,31.68,31.67,31.68,31.68,31.69,31.67,31.68,31.69,31.68,31.68,31.69,31.68,31.68,31.68,31.69,31.67,31.67,31.68,31.67,31.68,31.67,31.66,31.65,31.65,31.65,31.65,31.65,31.65,31.66,31.63,31.66,31.66,31.65,31.66,31.66,31.65,31.65,31.62,31.63,31.63,31.61,31.65,31.64,31.64,31.64,31.64,31.65,31.65,31.66,31.65,31.66,31.65,31.65,31.63,31.64,31.64,31.65,31.65,31.66,31.65,31.66,31.67,31.66,31.66,31.66,31.66,31.66,31.66,31.67,31.67,31.66,31.66,31.66,31.65,31.66,31.65,31.66,31.66,31.66,31.66,31.65,31.65,31.65,31.65,31.65,31.66,31.65,31.65,31.66,31.65,31.65,31.65,31.65,31.65,31.62,31.65,31.63,31.63,31.62,31.64,31.64,31.64,31.63,31.62,31.64,31.65,31.65,31.64,31.65,31.65,31.65,31.66,31.66,31.66,31.66,31.66,31.66,31.66,31.66,31.66,31.67,31.66,31.67,31.66,31.67,31.67,31.66,31.66,31.66,31.65,31.67,31.66,31.65,31.64,31.66,31.66,31.65,31.65,31.66,31.66,31.65,31.65,31.63,31.65,31.66,31.64,31.64,31.66,31.65,31.64,31.65,31.67,31.65,31.64,31.66,31.66,31.65,31.62,31.64,31.65,31.65,31.62,31.66,31.65,31.65,31.66,31.65,31.65,31.66,31.66,31.65,31.65,31.66,31.65,31.66,31.65,31.65,31.66,31.65,31.65,31.65,31.65,31.62,31.62,31.65,31.65,31.65,31.64,31.65,31.65,31.62,31.67,31.65,31.64,31.64,31.66,31.66,31.62,31.65,31.65,31.65,31.65,31.65,31.65,31.66,31.65,31.64,31.66,31.65,31.64,31.65,31.66,31.64,31.63,31.64,31.63,31.64,31.65,31.67,31.65,31.66,31.64,31.63,31.64,31.66,31.65,31.64,31.64,31.64,31.65,31.65,31.65,31.63,31.62,31.62,31.62,31.64,31.64,31.65,31.64,31.65,31.65,31.64,31.65,31.65,31.65,31.64,31.65,31.65,31.66,31.65,31.65,31.65,31.65,31.66,31.66,31.65,31.66,31.66,31.64,31.65,31.66,31.66,31.65,31.65,31.65,31.66,31.65,31.64,31.66,31.66,31.65,31.65,31.65,31.65,31.65,31.65,31.64,31.64,31.64,31.63,31.63,31.62,31.63,31.63,31.63,31.63,31.63,31.63,31.63,31.64,31.63,31.62,31.62,31.61,31.61,31.60,31.62,31.61,31.62,31.62,31.62,31.63,31.62,31.63,31.65,31.64,31.64,31.65,31.66,31.65,31.66,31.63,31.64,31.61,31.63,31.63,31.64,31.64,31.65,31.65,31.65,31.65,31.65,31.66,31.66,31.65,31.65,31.65,31.64,31.64,31.65,31.63,31.63,31.62,31.63,31.61,31.62,31.63,31.62,31.63,31.62,31.63,31.64,31.63,31.64,31.64,31.66,31.65,31.65,31.64,31.65,31.65,31.64,31.65,31.65,31.64,31.65,31.64,31.63,31.65,31.63,31.65,31.64,31.65],[31.63,31.62,31.61,31.62,31.62,31.58,31.60,31.61,31.59,31.64,31.61,31.64,31.64,31.66,31.66,31.64,31.65,31.64,31.64,31.63,31.62,31.61,31.60,31.58,31.53,31.56,31.51,31.59,31.62,31.60,31.60,31.62,31.63,31.64,31.64,31.64,31.64,31.65,31.65,31.65,31.64,31.64,31.63,31.64,31.64,31.62,31.64,31.64,31.65,31.64,31.63,31.61,31.63,31.62,31.58,31.57,31.62,31.63,31.64,31.64,31.64,31.65,31.66,31.64,31.66,31.65,31.65,31.65,31.66,31.64,31.65,31.64,31.63,31.63,31.61,31.61,31.57,31.61,31.56,31.60,31.57,31.59,31.62,31.52,31.55,31.52,31.53,31.47,31.50,31.55,31.52,31.51,31.47,31.46,31.46,31.47,31.47,31.50,31.36,31.46,31.50,31.43,31.44,31.43,31.50,31.47,31.54,31.52,31.52,31.55,31.57,31.58,31.57,31.61,31.60,31.61,31.61,31.61,31.62,31.63,31.63,31.63,31.63,31.64,31.64,31.64,31.65,31.64,31.63,31.65,31.65,31.65,31.66,31.64,31.64,31.63,31.64,31.63,31.62,31.63,31.61,31.59,31.59,31.61,31.62,31.61,31.62,31.63,31.62,31.64,31.61,31.62,31.61,31.61,31.62,31.59,31.60,31.57,31.59,31.58,31.61,31.62,31.57,31.61,31.59,31.56,31.56,31.59,31.53,31.53,31.55,31.51,31.53,31.49,31.57,31.53,31.49,31.49,31.49,31.46,31.42,31.52,31.46,31.56,31.43,31.45,31.47,31.37,31.50,31.53,31.44,31.45,31.46,31.40,31.37,31.42,31.35,31.30,31.35,31.32,31.33,31.29,31.39,31.26,31.38,31.30,31.23,31.22,31.19,31.31,31.22,31.14,31.21,31.14,31.05,31.06,31.18,31.12,30.79,30.99,31.05,30.82,30.83,30.92,30.78,30.56,30.79,30.65,30.44,29.98,30.36,30.31,29.53,30.05,29.94,29.43,29.26,29.57,29.56,29.02,28.45,29.07,28.62,28.69,27.70,28.06,27.98,26.13,26.23,27.08,25.67,24.33,25.06,24.66,23.26,22.51,22.40,21.65,18.99,19.93,20.26,17.54,15.93,16.52,16.22,13.75,13.48,11.57,9.91,10.09,8.73,7.39,9.11,8.86,7.04,6.96,8.42,9.81,8.18,10.17,9.42,8.11,7.81,5.80,7.86,6.16,8.34,7.04,6.62,4.42,5.33,3.25,3.56,2.19,1.47,0.76,1.51,2.64,3.57,5.82,8.55,8.19,7.02,10.62,11.20,13.27,17.03,16.31,14.83,10.48,11.82,8.55,12.66,14.65,16.32,19.41,19.07,16.56,15.90,14.46,12.79,9.38,12.54,12.86,15.21,18.23,19.94,20.56,17.88,16.78,16.79,13.51,14.52,11.33,15.12,16.24,18.00,19.47,18.44,21.09,21.58,21.27,20.18,19.49,18.13,18.25,16.67,15.91,14.21,15.21,15.51,17.85,18.04,19.81,16.25,18.68,17.57,18.96,18.90,18.35,19.38,17.84,18.70,18.60,20.07,18.02,19.53,19.51,20.48,21.60,21.71,21.24,21.21,19.60,20.86,20.47,21.26,22.42,23.00,26.25,26.27,24.79,23.54,21.54,21.24,20.49,20.62,20.98,20.91,24.57,22.32,24.85,25.67,23.77,23.70,21.77,21.62,20.85,21.36,23.75,22.98,24.70,25.33,26.21,25.24,25.24,24.81,22.80,22.84,21.59,22.93,23.98,23.96,25.31,25.75,25.70,24.55,24.00,22.63,24.24,23.22,25.28,26.39,26.78,25.46,24.07,25.10,24.02,25.16,25.59,26.24,24.60,25.48,25.25,25.45,27.68,26.82,26.22,25.51,26.17,26.60,27.38,25.98,26.37,26.07,26.88,26.22,27.81,27.76,27.10,26.99,26.53,27.16,27.34,26.63,27.20,27.43,27.24,27.00,27.54,27.90,27.68,27.94,27.90,27.64,28.45,27.92,28.82,28.59,28.76,28.33,29.02,28.68,28.98,29.45,29.26,29.73,29.26,29.77,29.91,29.67,29.41,29.54,29.31,29.32,28.91,28.71,28.04,28.19,28.60,28.69,27.97,27.88,28.16,28.74,28.54,29.28,29.26,29.43,29.55,29.95,29.85,29.18,29.04,29.20,28.65,28.90,28.38,28.49,28.77,28.98,29.07,29.15,29.54,28.77,29.41,29.06,29.87,29.37,29.50,29.82,29.93,29.73,29.30,29.67,29.27,29.40,28.94,29.52,29.38,28.90,28.39,28.60,28.85,29.29,29.42,29.49,29.48,29.82,29.65,30.13,30.26,29.46,29.55,29.31,29.32,29.14,28.94,28.68,28.41,28.17,27.78,27.60,31.65,31.66,31.65,31.65,31.65,31.66,31.65,31.65,31.66,31.66,31.66,31.67,31.66,31.66,31.67,31.67,31.66,31.67,31.67,31.67,31.67,31.67,31.67,31.67,31.66,31.67,31.66,31.65,31.66,31.67,31.67,31.67,31.67,31.67,31.66,31.67,31.67,31.67,31.67,31.67,31.66,31.67,31.67,31.67,31.67,31.66,31.67,31.66,31.66,31.66,31.66,31.65,31.66,31.65,31.64,31.65,31.65,31.66,31.65,31.64,31.65,31.66,31.66,31.65,31.64,31.65,31.64,31.62,31.61,31.61,31.60,31.62,31.62,31.63,31.63,31.62,31.63,31.62,31.63,31.62,31.63,31.63,31.63,31.62,31.63,31.63,31.64,31.64,31.65,31.65,31.65,31.66,31.66,31.65,31.65,31.65,31.66,31.65,31.65,31.65,31.66,31.64,31.66,31.64,31.65,31.65,31.65,31.65,31.65,31.65,31.64,31.64,31.64,31.63,31.64,31.64,31.62,31.63,31.65,31.62,31.61,31.61,31.63,31.62,31.60,31.62,31.59,31.58,31.58,31.62,31.58,31.58,31.60,31.57,31.62,31.63,31.59,31.60,31.63,31.62,31.60,31.63,31.64,31.64,31.64,31.65,31.65,31.62,31.64,31.64,31.65,31.64,31.65,31.65,31.66,31.65,31.65,31.65,31.66,31.64,31.66,31.65,31.65,31.64,31.65,31.64,31.64,31.63,31.65,31.63,31.63,31.63,31.61,31.63,31.63,31.60,31.61,31.63,31.61,31.60,31.62,31.63,31.61,31.60,31.64,31.63,31.62,31.60,31.61,31.64,31.64,31.61,31.64,31.64,31.64,31.65,31.63,31.61,31.64,31.64,31.62,31.62,31.63,31.64,31.64,31.62,31.63,31.63,31.64,31.64,31.64,31.64,31.61,31.60,31.63,31.62,31.62,31.62,31.62,31.62,31.59,31.64,31.61,31.61,31.62,31.64,31.62,31.60,31.62,31.63,31.63,31.63,31.62,31.61,31.63,31.63,31.61,31.64,31.63,31.61,31.62,31.63,31.62,31.60,31.64,31.60,31.64,31.65,31.65,31.65,31.65,31.64,31.64,31.64,31.65,31.65,31.65,31.65,31.64,31.66,31.65,31.66,31.64,31.62,31.62,31.64,31.64,31.65,31.65,31.64,31.65,31.66,31.65,31.65,31.64,31.65,31.64,31.65,31.65,31.66,31.65,31.65,31.65,31.65,31.66,31.66,31.65,31.66,31.66,31.65,31.65,31.65,31.66,31.65,31.64,31.65,31.66,31.65,31.63,31.65,31.65,31.64,31.62,31.64,31.64,31.63,31.64,31.62,31.63,31.62,31.60,31.62,31.61,31.61,31.60,31.59,31.60,31.61,31.60,31.61,31.60,31.60,31.59,31.62,31.61,31.61,31.59,31.62,31.60,31.62,31.61,31.61,31.62,31.60,31.62,31.64,31.64,31.64,31.64,31.65,31.66,31.65,31.64,31.63,31.62,31.64,31.63,31.64,31.64,31.63,31.64,31.65,31.64,31.64,31.65,31.64,31.63,31.64,31.63,31.63,31.63,31.64,31.61,31.60,31.62,31.62,31.61,31.62,31.61,31.61,31.61,31.60,31.60,31.62,31.61,31.60,31.60,31.64,31.62,31.61,31.61,31.62,31.62,31.61,31.62,31.63,31.63,31.63,31.62,31.63,31.63,31.64,31.65,31.64,31.65],[31.62,31.59,31.60,31.60,31.61,31.60,31.60,31.61,31.59,31.65,31.62,31.65,31.66,31.65,31.67,31.65,31.65,31.65,31.65,31.65,31.63,31.63,31.59,31.58,31.54,31.58,31.54,31.59,31.62,31.62,31.62,31.64,31.65,31.65,31.66,31.66,31.66,31.66,31.66,31.65,31.66,31.66,31.65,31.66,31.65,31.63,31.65,31.66,31.66,31.65,31.65,31.63,31.65,31.62,31.57,31.58,31.64,31.64,31.65,31.66,31.66,31.66,31.67,31.66,31.67,31.66,31.66,31.67,31.66,31.66,31.66,31.65,31.64,31.65,31.62,31.62,31.58,31.61,31.56,31.61,31.58,31.60,31.62,31.54,31.58,31.54,31.56,31.49,31.52,31.53,31.52,31.52,31.48,31.49,31.48,31.50,31.51,31.54,31.41,31.52,31.54,31.49,31.49,31.50,31.55,31.53,31.55,31.56,31.57,31.59,31.59,31.59,31.60,31.63,31.61,31.62,31.63,31.63,31.64,31.65,31.65,31.64,31.64,31.65,31.64,31.64,31.64,31.66,31.63,31.66,31.66,31.66,31.66,31.66,31.66,31.63,31.65,31.65,31.64,31.65,31.64,31.64,31.62,31.63,31.64,31.63,31.65,31.64,31.64,31.66,31.64,31.65,31.66,31.64,31.65,31.64,31.65,31.66,31.65,31.66,31.66,31.67,31.63,31.67,31.65,31.65,31.62,31.66,31.63,31.59,31.61,31.60,31.63,31.56,31.64,31.60,31.58,31.57,31.57,31.57,31.50,31.60,31.53,31.62,31.51,31.54,31.56,31.47,31.56,31.60,31.52,31.53,31.55,31.45,31.50,31.49,31.45,31.36,31.45,31.40,31.38,31.37,31.47,31.33,31.49,31.37,31.36,31.28,31.32,31.43,31.26,31.18,31.32,31.24,31.11,31.07,31.30,31.25,30.83,30.99,31.23,30.77,30.84,31.09,31.01,30.40,30.75,30.85,30.28,30.03,30.54,30.21,29.39,29.91,29.90,29.31,29.14,29.44,29.43,29.02,28.68,29.09,28.66,28.75,28.15,28.44,27.96,26.81,27.26,27.05,26.01,25.17,25.35,24.99,23.27,23.23,22.57,21.61,19.88,19.89,20.30,18.63,17.02,17.62,16.85,14.75,15.56,12.74,11.46,11.96,10.88,8.84,9.84,11.22,8.29,8.19,10.74,11.14,8.66,11.77,10.60,9.43,9.35,7.21,9.40,6.77,10.05,8.71,7.33,5.01,6.10,3.53,4.16,2.61,2.36,1.44,0.77,1.63,3.27,4.80,8.02,7.58,7.46,11.06,11.29,13.63,17.24,16.82,14.89,12.08,12.42,9.12,12.44,14.66,16.22,20.05,19.58,15.87,17.07,15.48,13.72,10.70,12.36,13.71,15.14,18.04,19.64,20.50,18.55,16.71,16.98,14.37,14.54,12.69,15.91,17.07,19.05,20.68,19.73,22.34,22.83,23.21,22.22,21.42,20.29,19.52,17.49,17.43,14.44,16.53,15.77,18.32,18.78,20.07,16.28,19.13,17.51,19.47,20.36,19.81,20.70,18.13,20.25,19.89,21.22,18.79,21.08,20.48,21.18,22.66,23.33,22.02,23.16,20.63,22.00,21.56,21.81,23.65,24.34,26.76,26.56,25.29,25.12,22.69,22.85,20.89,21.31,21.45,21.37,24.52,23.72,25.79,25.96,24.94,24.34,22.86,23.39,22.33,22.81,24.87,25.11,26.17,26.23,26.65,26.21,25.80,25.37,24.59,24.17,23.27,24.34,24.34,24.94,25.52,25.95,26.67,25.23,25.11,23.55,25.05,24.65,25.82,26.59,27.41,26.38,24.86,26.00,24.80,26.07,26.24,27.05,25.52,25.57,25.84,26.19,27.84,27.19,26.30,26.19,26.84,27.00,28.32,27.55,27.00,26.85,27.03,27.48,27.79,27.71,27.54,28.27,27.93,27.54,27.36,27.01,27.72,27.78,27.57,27.61,27.84,28.23,28.14,28.20,28.31,28.14,28.45,28.78,28.96,29.12,28.68,28.55,28.92,29.06,29.27,29.66,29.74,29.97,29.28,30.04,30.02,29.91,29.23,29.59,29.35,29.60,29.25,28.92,28.59,28.65,29.05,28.74,28.17,28.57,28.40,29.15,28.90,29.56,29.37,29.77,29.78,30.01,29.92,29.37,29.33,29.37,28.80,29.25,28.50,28.97,29.15,29.28,29.29,29.55,29.39,29.28,29.02,29.45,29.79,29.61,29.38,30.12,30.13,29.47,29.46,29.46,29.74,29.48,29.50,29.63,29.75,29.17,29.07,28.80,29.25,29.55,29.55,29.66,29.38,29.81,29.71,29.99,30.19,29.70,29.52,29.44,29.43,29.38,29.19,28.61,28.83,28.61,28.38,28.27,31.65,31.66,31.65,31.66,31.67,31.67,31.67,31.68,31.67,31.68,31.68,31.68,31.68,31.68,31.68,31.68,31.68,31.68,31.68,31.68,31.68,31.68,31.68,31.68,31.67,31.67,31.67,31.66,31.67,31.67,31.68,31.67,31.68,31.68,31.68,31.67,31.68,31.68,31.67,31.67,31.69,31.67,31.68,31.68,31.68,31.67,31.67,31.67,31.67,31.67,31.66,31.65,31.66,31.65,31.65,31.65,31.65,31.66,31.66,31.64,31.66,31.66,31.66,31.65,31.65,31.65,31.65,31.62,31.63,31.63,31.62,31.64,31.64,31.64,31.65,31.64,31.66,31.65,31.65,31.65,31.65,31.65,31.65,31.64,31.64,31.65,31.65,31.65,31.66,31.66,31.66,31.67,31.67,31.66,31.66,31.66,31.66,31.66,31.66,31.66,31.66,31.65,31.66,31.65,31.66,31.65,31.65,31.65,31.65,31.65,31.63,31.64,31.64,31.63,31.64,31.63,31.63,31.63,31.64,31.63,31.62,31.62,31.64,31.63,31.60,31.64,31.60,31.60,31.58,31.61,31.61,31.62,31.60,31.58,31.61,31.63,31.61,31.63,31.64,31.64,31.63,31.64,31.64,31.65,31.65,31.65,31.65,31.65,31.65,31.65,31.66,31.65,31.66,31.65,31.66,31.66,31.64,31.65,31.66,31.64,31.67,31.65,31.64,31.64,31.66,31.66,31.64,31.64,31.66,31.65,31.64,31.64,31.63,31.65,31.65,31.63,31.64,31.64,31.64,31.63,31.64,31.66,31.64,31.62,31.65,31.65,31.64,31.61,31.62,31.64,31.63,31.60,31.64,31.64,31.65,31.66,31.64,31.64,31.66,31.66,31.64,31.65,31.66,31.66,31.65,31.65,31.65,31.65,31.63,31.63,31.63,31.64,31.62,31.61,31.64,31.64,31.64,31.64,31.64,31.65,31.62,31.66,31.63,31.63,31.64,31.65,31.65,31.61,31.64,31.65,31.64,31.64,31.65,31.64,31.65,31.65,31.64,31.66,31.65,31.64,31.65,31.66,31.65,31.62,31.64,31.63,31.64,31.64,31.66,31.65,31.64,31.63,31.61,31.62,31.64,31.64,31.63,31.64,31.64,31.64,31.65,31.65,31.64,31.62,31.60,31.61,31.64,31.63,31.64,31.63,31.64,31.65,31.64,31.65,31.64,31.65,31.64,31.64,31.64,31.65,31.64,31.65,31.64,31.65,31.65,31.65,31.66,31.66,31.66,31.65,31.65,31.66,31.66,31.65,31.66,31.65,31.65,31.65,31.65,31.65,31.66,31.65,31.65,31.64,31.64,31.63,31.64,31.63,31.63,31.63,31.62,31.62,31.62,31.62,31.61,31.62,31.61,31.62,31.62,31.62,31.62,31.62,31.61,31.61,31.61,31.60,31.59,31.62,31.60,31.61,31.62,31.62,31.64,31.63,31.63,31.65,31.64,31.63,31.65,31.66,31.65,31.65,31.64,31.64,31.62,31.63,31.63,31.64,31.64,31.64,31.64,31.65,31.65,31.64,31.65,31.65,31.65,31.64,31.65,31.64,31.64,31.64,31.63,31.62,31.63,31.64,31.62,31.63,31.63,31.62,31.61,31.62,31.63,31.64,31.64,31.63,31.63,31.65,31.64,31.64,31.64,31.64,31.65,31.64,31.65,31.65,31.64,31.65,31.65,31.64,31.65,31.65,31.65,31.64,31.65],[31.60,31.60,31.61,31.61,31.60,31.58,31.57,31.60,31.59,31.62,31.57,31.63,31.62,31.65,31.66,31.64,31.64,31.63,31.62,31.62,31.61,31.60,31.59,31.56,31.51,31.54,31.50,31.58,31.59,31.58,31.60,31.61,31.62,31.63,31.63,31.63,31.63,31.65,31.65,31.65,31.63,31.63,31.61,31.64,31.62,31.62,31.63,31.63,31.64,31.63,31.62,31.61,31.63,31.60,31.55,31.58,31.61,31.62,31.62,31.64,31.63,31.64,31.65,31.62,31.66,31.64,31.65,31.65,31.66,31.60,31.65,31.63,31.61,31.62,31.59,31.60,31.55,31.59,31.54,31.59,31.56,31.57,31.60,31.50,31.55,31.51,31.51,31.44,31.48,31.51,31.52,31.51,31.47,31.45,31.42,31.44,31.44,31.50,31.36,31.45,31.49,31.44,31.43,31.45,31.51,31.48,31.51,31.52,31.53,31.55,31.56,31.57,31.57,31.60,31.59,31.60,31.60,31.61,31.62,31.63,31.63,31.63,31.63,31.63,31.62,31.64,31.64,31.65,31.62,31.64,31.65,31.63,31.65,31.62,31.63,31.62,31.63,31.61,31.62,31.62,31.62,31.63,31.59,31.59,31.64,31.60,31.63,31.63,31.64,31.65,31.60,31.63,31.64,31.62,31.63,31.61,31.63,31.61,31.59,31.63,31.63,31.64,31.57,31.65,31.61,31.59,31.58,31.63,31.56,31.54,31.57,31.55,31.59,31.52,31.62,31.55,31.55,31.53,31.52,31.54,31.48,31.59,31.46,31.62,31.49,31.50,31.53,31.44,31.57,31.59,31.50,31.53,31.55,31.43,31.48,31.49,31.43,31.37,31.44,31.41,31.44,31.38,31.48,31.38,31.50,31.42,31.39,31.38,31.38,31.45,31.35,31.25,31.38,31.37,31.26,31.24,31.37,31.36,31.04,31.19,31.30,31.06,31.06,31.17,31.14,30.83,30.99,30.95,30.76,30.46,30.69,30.53,29.88,30.36,30.30,29.76,29.62,29.78,29.91,29.47,29.13,29.59,29.38,29.32,28.91,28.84,28.80,27.53,27.99,27.89,26.63,26.32,26.80,25.71,24.57,25.19,24.48,22.82,21.73,22.25,22.03,19.85,18.48,18.83,18.08,16.59,16.94,14.78,12.46,14.02,12.24,10.92,12.36,13.12,10.37,9.29,11.54,12.95,10.59,12.04,11.17,9.46,10.12,7.88,10.52,8.71,12.63,10.19,9.35,5.97,7.57,4.73,5.75,4.03,3.44,2.78,1.41,0.76,1.97,3.86,6.09,6.74,6.17,8.96,10.42,11.85,16.00,15.10,14.09,11.22,11.91,8.82,13.55,13.67,17.29,20.24,20.33,17.13,18.05,15.39,13.68,10.44,12.88,13.18,13.97,17.12,18.88,20.65,17.86,17.37,17.47,14.53,14.82,13.38,16.59,18.24,19.93,20.53,19.35,21.90,22.25,23.58,22.83,21.76,20.76,20.84,18.82,18.93,15.39,17.38,16.44,18.84,19.20,20.30,17.29,19.47,18.69,20.38,20.65,20.78,21.27,19.15,21.52,21.35,22.43,19.31,21.80,20.97,22.59,23.19,23.97,22.59,22.71,20.51,22.07,21.55,22.06,23.47,24.41,26.73,26.73,25.62,25.05,22.74,23.22,21.89,22.13,23.00,22.77,25.84,24.64,26.04,26.67,25.31,25.32,23.65,23.76,22.56,23.43,25.00,25.21,25.99,26.25,26.80,26.34,26.26,25.77,24.54,24.75,23.60,24.79,25.45,25.44,26.17,26.38,26.62,25.65,25.65,23.89,25.60,24.66,26.30,27.02,27.35,26.27,25.45,26.14,25.31,26.13,26.38,27.18,25.65,26.35,26.48,26.56,28.14,27.72,27.10,26.44,27.21,27.14,28.33,27.34,27.29,27.11,27.74,27.91,28.10,28.06,27.93,28.22,28.18,28.05,27.95,27.51,27.90,28.15,28.13,27.79,28.14,28.46,28.32,28.44,28.81,28.42,28.73,28.81,29.13,29.04,29.05,28.80,29.23,29.27,29.41,29.82,29.89,30.14,29.68,30.33,30.36,30.19,29.68,29.86,29.59,29.81,29.50,29.21,28.85,28.91,29.32,29.17,28.69,28.83,28.92,29.37,29.29,29.85,29.70,29.91,30.03,30.19,30.09,29.57,29.58,29.76,29.29,29.51,29.03,29.31,29.52,29.42,29.46,29.79,29.74,29.52,29.68,29.63,30.14,29.88,29.82,30.31,30.34,30.00,29.77,29.90,29.85,29.87,29.63,29.85,29.91,29.42,29.48,29.08,29.55,29.77,29.79,29.89,29.76,30.14,29.97,30.33,30.41,30.04,29.79,29.73,29.64,29.56,29.50,29.17,29.24,29.03,28.62,28.49,31.65,31.66,31.65,31.65,31.66,31.66,31.66,31.66,31.67,31.67,31.67,31.67,31.66,31.67,31.67,31.67,31.67,31.67,31.68,31.68,31.67,31.68,31.68,31.68,31.67,31.67,31.66,31.66,31.66,31.67,31.68,31.67,31.68,31.67,31.67,31.67,31.67,31.67,31.67,31.67,31.67,31.67,31.67,31.67,31.67,31.66,31.66,31.66,31.67,31.67,31.65,31.65,31.65,31.65,31.64,31.65,31.64,31.66,31.65,31.65,31.65,31.66,31.66,31.65,31.65,31.65,31.65,31.63,31.63,31.64,31.62,31.64,31.64,31.63,31.64,31.65,31.64,31.65,31.65,31.64,31.65,31.64,31.64,31.63,31.64,31.64,31.64,31.64,31.65,31.66,31.65,31.66,31.66,31.65,31.65,31.66,31.65,31.66,31.66,31.66,31.66,31.65,31.66,31.65,31.65,31.65,31.65,31.65,31.65,31.65,31.64,31.65,31.64,31.64,31.64,31.63,31.63,31.64,31.65,31.63,31.63,31.61,31.63,31.63,31.61,31.64,31.60,31.59,31.59,31.63,31.62,31.61,31.60,31.58,31.61,31.63,31.61,31.60,31.62,31.62,31.61,31.63,31.63,31.64,31.65,31.65,31.63,31.63,31.65,31.64,31.65,31.65,31.65,31.66,31.66,31.65,31.65,31.65,31.65,31.62,31.66,31.65,31.65,31.63,31.65,31.65,31.64,31.63,31.65,31.63,31.63,31.64,31.62,31.64,31.64,31.61,31.62,31.64,31.62,31.61,31.63,31.64,31.62,31.60,31.65,31.64,31.63,31.60,31.61,31.64,31.61,31.60,31.64,31.64,31.63,31.64,31.63,31.62,31.64,31.64,31.62,31.62,31.64,31.63,31.64,31.62,31.63,31.63,31.64,31.64,31.65,31.64,31.61,31.60,31.62,31.62,31.62,31.62,31.62,31.63,31.60,31.65,31.61,31.62,31.62,31.64,31.63,31.60,31.62,31.64,31.62,31.62,31.61,31.62,31.61,31.63,31.62,31.64,31.61,31.61,31.61,31.63,31.62,31.61,31.63,31.61,31.63,31.63,31.66,31.65,31.65,31.64,31.63,31.63,31.65,31.64,31.65,31.65,31.64,31.64,31.64,31.65,31.64,31.62,31.61,31.62,31.64,31.63,31.64,31.63,31.64,31.65,31.64,31.65,31.64,31.65,31.64,31.65,31.64,31.66,31.64,31.64,31.64,31.65,31.65,31.65,31.66,31.65,31.65,31.65,31.65,31.65,31.65,31.64,31.64,31.65,31.65,31.64,31.63,31.65,31.64,31.64,31.62,31.62,31.63,31.60,31.62,31.61,31.63,31.61,31.61,31.61,31.61,31.60,31.60,31.60,31.60,31.61,31.60,31.61,31.61,31.61,31.61,31.60,31.61,31.60,31.59,31.62,31.61,31.61,31.60,31.61,31.62,31.59,31.62,31.64,31.63,31.62,31.64,31.65,31.65,31.65,31.63,31.63,31.60,31.63,31.61,31.63,31.63,31.62,31.62,31.64,31.64,31.63,31.64,31.64,31.62,31.63,31.62,31.61,31.61,31.61,31.60,31.60,31.61,31.60,31.60,31.61,31.61,31.62,31.60,31.61,31.61,31.61,31.61,31.60,31.60,31.64,31.61,31.62,31.61,31.62,31.62,31.62,31.62,31.63,31.64,31.63,31.63,31.63,31.64,31.64,31.65,31.64,31.64],[31.62,31.61,31.60,31.61,31.60,31.59,31.58,31.60,31.60,31.64,31.58,31.63,31.64,31.65,31.66,31.65,31.64,31.64,31.64,31.63,31.62,31.62,31.60,31.57,31.54,31.56,31.53,31.60,31.62,31.62,31.61,31.63,31.62,31.64,31.64,31.64,31.65,31.66,31.65,31.65,31.64,31.64,31.63,31.65,31.64,31.63,31.64,31.64,31.64,31.65,31.64,31.63,31.64,31.62,31.57,31.59,31.63,31.64,31.64,31.65,31.64,31.65,31.66,31.64,31.66,31.64,31.66,31.66,31.66,31.64,31.65,31.64,31.63,31.64,31.61,31.61,31.56,31.58,31.54,31.59,31.56,31.59,31.61,31.51,31.55,31.52,31.53,31.48,31.48,31.50,31.50,31.51,31.47,31.46,31.46,31.47,31.49,31.52,31.39,31.50,31.52,31.45,31.45,31.48,31.53,31.49,31.52,31.53,31.54,31.56,31.57,31.57,31.58,31.60,31.60,31.61,31.62,31.61,31.62,31.64,31.65,31.63,31.64,31.65,31.63,31.63,31.64,31.65,31.63,31.65,31.65,31.64,31.66,31.65,31.65,31.63,31.65,31.65,31.63,31.65,31.63,31.64,31.62,31.62,31.64,31.63,31.64,31.63,31.64,31.66,31.63,31.65,31.65,31.64,31.65,31.64,31.64,31.66,31.64,31.66,31.67,31.67,31.64,31.67,31.65,31.65,31.63,31.65,31.63,31.59,31.63,31.60,31.63,31.55,31.64,31.58,31.58,31.58,31.57,31.58,31.50,31.61,31.50,31.62,31.53,31.54,31.55,31.48,31.58,31.61,31.51,31.56,31.58,31.44,31.52,31.51,31.45,31.38,31.47,31.45,31.41,31.40,31.51,31.38,31.50,31.44,31.39,31.33,31.33,31.48,31.33,31.24,31.36,31.32,31.16,31.12,31.36,31.34,30.90,31.10,31.29,30.87,30.94,31.15,31.12,30.53,30.82,30.96,30.51,30.18,30.62,30.41,29.77,30.04,30.11,29.69,29.47,29.68,29.79,29.27,29.10,29.42,29.33,29.13,28.69,28.96,28.74,27.71,28.09,28.22,26.96,27.07,26.59,26.17,25.28,25.67,24.73,24.31,23.10,23.32,23.28,22.74,21.07,21.54,21.34,19.79,19.80,18.31,17.50,17.50,16.25,14.83,15.12,16.70,13.64,13.70,15.68,16.35,15.16,16.86,15.74,14.52,14.10,11.55,13.64,11.28,15.76,14.26,12.03,8.17,10.31,7.70,10.73,6.78,5.30,4.20,3.31,1.78,0.77,2.30,5.56,6.43,8.69,10.86,13.67,14.51,17.45,17.55,17.23,13.93,13.94,11.33,14.13,15.87,17.95,19.61,20.01,17.74,17.65,16.80,14.59,12.72,14.10,16.01,16.76,19.44,20.56,21.56,19.31,18.61,18.63,16.49,16.83,15.59,17.48,18.03,20.23,20.79,20.26,22.61,22.85,23.91,23.60,22.85,21.52,21.21,20.04,19.21,17.04,18.77,18.14,20.35,21.10,21.61,19.02,20.87,20.57,21.90,22.92,22.95,23.19,21.46,23.18,23.40,24.15,22.10,23.53,22.99,23.89,24.89,25.78,24.64,24.72,22.86,23.40,23.47,23.75,25.05,25.83,27.29,27.31,26.34,26.43,24.34,25.35,22.71,23.55,23.75,24.54,26.89,25.58,27.10,27.51,26.34,26.24,25.11,24.95,24.16,24.71,26.13,26.48,27.12,27.07,27.57,27.20,26.94,26.65,25.96,25.54,25.21,25.86,26.14,26.43,27.06,27.11,27.57,26.71,26.32,25.50,26.49,26.30,27.24,27.62,28.06,27.45,26.57,27.03,26.65,27.20,27.42,28.00,27.05,27.07,27.50,27.55,28.83,28.42,27.79,27.58,27.94,27.90,28.84,28.79,28.06,28.22,28.41,28.74,28.85,28.62,28.62,29.09,29.10,28.56,28.51,28.38,28.54,28.82,28.68,28.57,28.85,29.16,29.10,29.14,29.28,28.92,29.28,29.48,29.61,29.53,29.78,29.33,29.89,29.93,30.12,30.12,30.20,30.37,30.05,30.46,30.49,30.30,30.09,30.24,30.11,30.02,30.03,29.68,29.34,29.38,29.89,29.72,29.16,29.38,29.46,29.94,29.84,30.29,30.30,30.28,30.28,30.47,30.31,30.08,30.21,30.32,29.75,30.05,29.47,29.82,29.82,29.66,29.97,30.08,30.14,30.02,30.07,30.08,30.37,30.22,30.19,30.58,30.56,30.36,30.17,30.21,30.27,30.18,30.17,30.16,30.12,29.43,29.74,29.73,29.98,30.22,30.21,30.34,30.29,30.40,30.35,30.54,30.61,30.22,30.16,30.28,30.16,30.08,30.01,29.72,29.77,29.55,29.28,28.96,31.66,31.66,31.66,31.66,31.67,31.67,31.67,31.67,31.67,31.67,31.68,31.67,31.67,31.67,31.67,31.68,31.68,31.67,31.68,31.68,31.68,31.68,31.68,31.68,31.67,31.68,31.67,31.66,31.67,31.67,31.68,31.67,31.68,31.68,31.68,31.67,31.68,31.68,31.67,31.67,31.68,31.67,31.67,31.68,31.68,31.67,31.66,31.67,31.67,31.67,31.66,31.65,31.65,31.65,31.65,31.64,31.65,31.65,31.66,31.66,31.66,31.67,31.66,31.65,31.65,31.66,31.65,31.63,31.64,31.64,31.63,31.64,31.63,31.63,31.64,31.64,31.65,31.64,31.65,31.65,31.65,31.65,31.64,31.63,31.64,31.63,31.64,31.65,31.65,31.66,31.66,31.67,31.66,31.66,31.65,31.66,31.66,31.66,31.66,31.66,31.65,31.65,31.66,31.64,31.65,31.64,31.65,31.65,31.65,31.65,31.64,31.65,31.65,31.65,31.65,31.65,31.64,31.65,31.65,31.65,31.63,31.64,31.64,31.64,31.61,31.64,31.62,31.61,31.61,31.62,31.63,31.63,31.61,31.59,31.63,31.63,31.62,31.62,31.64,31.64,31.63,31.65,31.65,31.65,31.65,31.66,31.66,31.65,31.65,31.65,31.66,31.66,31.66,31.66,31.66,31.66,31.65,31.66,31.66,31.64,31.66,31.65,31.66,31.65,31.66,31.66,31.65,31.64,31.66,31.66,31.65,31.65,31.64,31.64,31.65,31.63,31.63,31.65,31.64,31.62,31.65,31.66,31.64,31.62,31.65,31.65,31.64,31.62,31.62,31.65,31.64,31.61,31.64,31.64,31.65,31.65,31.64,31.64,31.66,31.65,31.64,31.64,31.66,31.65,31.66,31.65,31.65,31.65,31.64,31.64,31.65,31.64,31.62,31.60,31.64,31.64,31.62,31.63,31.64,31.64,31.60,31.66,31.63,31.62,31.62,31.65,31.64,31.61,31.63,31.64,31.64,31.64,31.63,31.64,31.64,31.64,31.63,31.66,31.64,31.63,31.64,31.65,31.64,31.62,31.64,31.62,31.63,31.65,31.65,31.65,31.65,31.63,31.63,31.63,31.65,31.64,31.65,31.65,31.64,31.64,31.64,31.64,31.64,31.62,31.61,31.61,31.64,31.63,31.64,31.63,31.64,31.65,31.64,31.66,31.64,31.65,31.64,31.65,31.64,31.66,31.65,31.65,31.65,31.65,31.65,31.65,31.66,31.66,31.66,31.65,31.65,31.66,31.65,31.65,31.65,31.65,31.65,31.64,31.64,31.65,31.65,31.64,31.64,31.64,31.64,31.63,31.64,31.63,31.64,31.62,31.61,31.61,31.59,31.59,31.60,31.61,31.60,31.61,31.61,31.61,31.61,31.60,31.60,31.60,31.61,31.61,31.60,31.61,31.60,31.62,31.61,31.62,31.62,31.60,31.63,31.65,31.64,31.63,31.65,31.66,31.65,31.65,31.64,31.64,31.62,31.63,31.63,31.64,31.64,31.64,31.64,31.65,31.65,31.64,31.65,31.65,31.64,31.64,31.64,31.64,31.63,31.64,31.62,31.61,31.62,31.62,31.61,31.60,31.62,31.62,31.60,31.61,31.62,31.63,31.62,31.61,31.61,31.65,31.63,31.63,31.64,31.63,31.64,31.63,31.64,31.65,31.64,31.64,31.64,31.64,31.65,31.66,31.65,31.64,31.65],[31.63,31.63,31.63,31.63,31.63,31.61,31.62,31.63,31.63,31.65,31.62,31.65,31.67,31.66,31.67,31.66,31.66,31.66,31.66,31.65,31.64,31.64,31.62,31.61,31.60,31.61,31.57,31.62,31.64,31.64,31.62,31.64,31.64,31.65,31.66,31.66,31.66,31.67,31.67,31.66,31.66,31.65,31.65,31.67,31.65,31.65,31.65,31.66,31.66,31.67,31.66,31.65,31.65,31.64,31.61,31.63,31.65,31.65,31.66,31.66,31.66,31.66,31.67,31.66,31.67,31.66,31.67,31.67,31.67,31.66,31.67,31.66,31.65,31.65,31.63,31.63,31.61,31.61,31.59,31.62,31.60,31.61,31.64,31.56,31.59,31.57,31.58,31.54,31.55,31.55,31.53,31.56,31.53,31.53,31.53,31.53,31.54,31.57,31.47,31.55,31.56,31.52,31.51,31.54,31.56,31.55,31.57,31.57,31.58,31.58,31.59,31.60,31.60,31.60,31.62,31.62,31.63,31.63,31.64,31.66,31.66,31.65,31.66,31.66,31.65,31.64,31.66,31.66,31.65,31.66,31.67,31.66,31.67,31.66,31.66,31.65,31.65,31.65,31.65,31.64,31.63,31.66,31.62,31.62,31.64,31.63,31.65,31.66,31.66,31.67,31.64,31.66,31.66,31.66,31.64,31.63,31.66,31.69,31.64,31.67,31.67,31.68,31.64,31.68,31.65,31.66,31.62,31.67,31.63,31.58,31.64,31.60,31.63,31.57,31.65,31.59,31.59,31.61,31.57,31.60,31.53,31.64,31.51,31.65,31.58,31.56,31.58,31.52,31.63,31.63,31.55,31.62,31.63,31.49,31.58,31.58,31.49,31.45,31.53,31.52,31.49,31.46,31.59,31.44,31.57,31.49,31.47,31.42,31.41,31.53,31.42,31.36,31.44,31.41,31.32,31.30,31.44,31.48,31.16,31.25,31.42,31.17,31.23,31.31,31.35,30.87,31.14,31.27,30.95,30.84,31.04,30.90,30.39,30.78,30.69,30.51,30.27,30.58,30.38,30.31,30.13,30.52,30.11,30.11,29.75,30.22,29.93,28.96,29.37,29.52,28.32,27.96,27.93,27.98,26.68,27.17,26.19,25.55,24.72,24.80,24.54,24.21,23.31,23.38,23.15,23.32,22.85,21.13,22.14,22.54,19.77,19.47,20.40,21.37,19.59,18.30,20.29,20.39,19.25,19.19,18.47,15.16,14.74,16.21,18.82,17.15,21.55,18.29,17.97,13.25,15.14,12.15,14.46,11.13,7.73,8.19,5.13,4.18,2.39,0.77,2.60,3.32,6.74,7.87,12.94,11.66,15.90,15.88,14.93,13.05,12.81,12.81,12.40,13.69,16.38,18.53,18.96,17.32,17.53,16.95,15.01,13.98,13.57,15.67,16.31,18.97,19.41,20.91,18.46,17.33,18.15,16.47,16.07,16.01,17.08,18.17,20.13,20.04,19.91,21.78,22.55,23.75,23.59,22.55,21.40,21.45,19.88,19.29,17.99,18.29,17.90,19.71,20.29,22.24,20.12,21.69,21.68,22.92,24.22,23.26,24.64,23.06,23.78,23.30,24.49,23.17,24.28,23.98,24.06,25.27,26.19,25.62,25.82,24.18,25.26,24.96,25.77,26.84,26.85,28.06,28.26,27.58,27.94,26.42,27.26,25.25,25.62,26.04,26.25,27.62,26.75,28.03,28.39,27.88,27.53,26.70,26.97,26.70,26.68,27.32,27.99,28.21,28.07,28.55,28.21,28.07,27.79,27.63,27.09,27.05,27.25,27.76,27.87,28.14,28.28,28.71,27.87,28.09,27.48,28.04,27.77,28.23,28.67,28.79,28.37,28.01,28.27,28.11,28.36,28.46,29.03,28.35,28.00,28.53,28.76,29.42,29.13,28.69,28.84,29.02,28.76,29.48,29.56,29.08,29.13,28.98,29.36,29.20,28.98,29.46,29.68,29.41,29.30,29.30,29.27,29.34,29.57,29.41,29.18,29.58,29.67,29.56,29.70,29.89,29.58,29.71,29.92,29.98,29.90,30.26,29.75,30.45,30.38,30.53,30.48,30.52,30.62,30.42,30.76,30.77,30.58,30.46,30.55,30.50,30.33,30.32,30.11,29.84,29.94,30.24,30.19,29.79,29.97,30.00,30.30,30.34,30.51,30.69,30.60,30.65,30.74,30.59,30.45,30.51,30.66,30.25,30.44,30.02,30.18,30.16,30.07,30.31,30.37,30.46,30.40,30.50,30.47,30.66,30.57,30.61,30.91,30.86,30.77,30.55,30.63,30.51,30.51,30.40,30.48,30.35,29.72,30.17,30.14,30.31,30.48,30.51,30.58,30.56,30.67,30.64,30.82,30.91,30.54,30.58,30.58,30.63,30.52,30.38,30.25,30.18,29.99,29.76,29.62,31.66,31.67,31.67,31.67,31.68,31.68,31.68,31.68,31.68,31.69,31.68,31.68,31.68,31.69,31.68,31.68,31.68,31.68,31.69,31.68,31.69,31.69,31.69,31.68,31.68,31.68,31.68,31.67,31.68,31.68,31.68,31.68,31.69,31.69,31.69,31.68,31.69,31.69,31.68,31.68,31.69,31.68,31.68,31.68,31.69,31.68,31.67,31.68,31.68,31.67,31.68,31.66,31.66,31.66,31.66,31.66,31.66,31.66,31.67,31.67,31.66,31.68,31.67,31.67,31.66,31.67,31.67,31.67,31.67,31.66,31.66,31.66,31.66,31.65,31.65,31.66,31.66,31.66,31.66,31.68,31.66,31.66,31.66,31.65,31.64,31.65,31.65,31.66,31.66,31.67,31.67,31.68,31.67,31.67,31.66,31.67,31.67,31.67,31.67,31.67,31.67,31.66,31.67,31.65,31.66,31.66,31.66,31.66,31.67,31.66,31.66,31.66,31.66,31.65,31.66,31.65,31.65,31.66,31.67,31.64,31.64,31.66,31.65,31.65,31.62,31.65,31.61,31.61,31.61,31.64,31.62,31.64,31.62,31.60,31.64,31.64,31.62,31.63,31.65,31.65,31.65,31.66,31.65,31.66,31.66,31.66,31.66,31.66,31.66,31.66,31.66,31.66,31.67,31.67,31.67,31.67,31.66,31.67,31.67,31.65,31.68,31.66,31.67,31.65,31.67,31.67,31.66,31.65,31.67,31.67,31.66,31.66,31.64,31.66,31.66,31.65,31.64,31.66,31.65,31.64,31.66,31.67,31.65,31.63,31.66,31.66,31.63,31.63,31.62,31.66,31.65,31.63,31.66,31.66,31.66,31.66,31.66,31.65,31.66,31.66,31.65,31.65,31.67,31.66,31.67,31.66,31.66,31.66,31.66,31.66,31.67,31.66,31.63,31.62,31.65,31.65,31.64,31.66,31.65,31.65,31.62,31.67,31.65,31.64,31.64,31.66,31.66,31.62,31.64,31.65,31.65,31.65,31.64,31.65,31.66,31.65,31.64,31.67,31.65,31.65,31.65,31.65,31.65,31.63,31.65,31.63,31.64,31.65,31.67,31.66,31.66,31.65,31.65,31.65,31.67,31.65,31.66,31.66,31.65,31.66,31.65,31.65,31.65,31.63,31.63,31.63,31.65,31.65,31.65,31.64,31.66,31.66,31.66,31.66,31.65,31.66,31.65,31.66,31.65,31.66,31.66,31.66,31.65,31.66,31.66,31.66,31.66,31.67,31.67,31.66,31.66,31.67,31.66,31.66,31.66,31.66,31.66,31.65,31.64,31.66,31.66,31.65,31.65,31.65,31.66,31.64,31.65,31.64,31.66,31.63,31.63,31.63,31.61,31.61,31.62,31.63,31.62,31.62,31.63,31.63,31.63,31.62,31.61,31.62,31.63,31.62,31.61,31.62,31.62,31.63,31.63,31.63,31.63,31.62,31.64,31.66,31.65,31.64,31.66,31.66,31.66,31.66,31.65,31.65,31.63,31.64,31.64,31.65,31.65,31.65,31.65,31.66,31.66,31.65,31.66,31.66,31.66,31.65,31.65,31.65,31.65,31.65,31.64,31.62,31.64,31.63,31.63,31.63,31.63,31.63,31.62,31.63,31.62,31.64,31.63,31.63,31.63,31.66,31.64,31.65,31.65,31.65,31.64,31.65,31.65,31.65,31.65,31.65,31.65,31.66,31.67,31.66,31.66,31.66,31.66],[31.63,31.63,31.63,31.63,31.64,31.62,31.63,31.64,31.64,31.66,31.63,31.64,31.66,31.66,31.67,31.66,31.66,31.66,31.66,31.65,31.64,31.65,31.63,31.62,31.60,31.62,31.60,31.63,31.65,31.64,31.63,31.65,31.65,31.65,31.66,31.66,31.66,31.67,31.66,31.66,31.67,31.65,31.66,31.67,31.66,31.66,31.66,31.66,31.67,31.67,31.67,31.65,31.66,31.65,31.62,31.65,31.65,31.66,31.66,31.67,31.67,31.66,31.67,31.66,31.67,31.66,31.66,31.67,31.67,31.66,31.66,31.66,31.64,31.65,31.63,31.64,31.62,31.63,31.61,31.64,31.61,31.61,31.63,31.57,31.61,31.59,31.60,31.57,31.58,31.58,31.56,31.58,31.53,31.55,31.55,31.55,31.55,31.59,31.48,31.57,31.58,31.54,31.51,31.55,31.58,31.56,31.58,31.58,31.59,31.60,31.60,31.62,31.61,31.62,31.63,31.63,31.64,31.64,31.65,31.66,31.67,31.66,31.66,31.66,31.64,31.64,31.65,31.65,31.65,31.66,31.67,31.66,31.67,31.67,31.65,31.65,31.66,31.66,31.65,31.65,31.64,31.66,31.63,31.63,31.64,31.63,31.65,31.67,31.66,31.68,31.65,31.66,31.66,31.65,31.63,31.63,31.66,31.68,31.63,31.67,31.67,31.68,31.64,31.68,31.66,31.66,31.62,31.67,31.64,31.56,31.64,31.60,31.63,31.56,31.66,31.58,31.59,31.61,31.57,31.60,31.50,31.64,31.50,31.64,31.58,31.56,31.58,31.50,31.63,31.63,31.55,31.60,31.63,31.51,31.57,31.59,31.51,31.47,31.55,31.53,31.52,31.47,31.60,31.48,31.59,31.52,31.50,31.48,31.45,31.57,31.45,31.40,31.48,31.42,31.40,31.37,31.48,31.55,31.22,31.32,31.46,31.23,31.34,31.41,31.40,31.06,31.23,31.35,31.07,30.91,31.20,30.94,30.59,30.94,30.90,30.69,30.55,30.88,30.60,30.50,30.47,30.75,30.45,30.41,30.32,30.60,30.42,29.76,29.99,30.12,29.27,29.15,29.16,28.95,28.35,28.61,27.98,27.23,26.19,26.84,26.19,25.85,24.98,25.24,24.80,24.26,24.05,22.75,22.91,23.56,21.16,20.21,20.75,22.24,21.26,17.43,21.27,20.92,20.28,20.58,18.82,15.51,15.77,17.72,19.22,18.14,22.02,20.16,19.50,15.58,17.46,15.17,17.91,15.39,13.03,10.97,9.21,6.69,5.51,2.07,0.77,1.80,5.18,5.68,8.63,9.69,12.12,12.65,11.43,10.41,10.62,10.95,11.92,13.29,14.02,15.11,17.30,16.92,15.47,16.76,14.37,12.31,12.06,12.27,13.87,16.89,17.27,18.57,15.86,14.71,15.79,12.97,14.65,15.56,16.74,17.09,18.97,19.01,18.31,20.11,21.23,22.52,22.31,21.73,20.97,20.74,19.09,18.89,16.16,17.29,14.77,17.15,17.43,19.75,16.86,18.78,19.26,21.51,22.39,21.30,22.66,20.81,22.20,21.73,22.70,20.37,22.76,21.70,22.47,24.24,24.83,23.95,24.48,21.40,23.14,22.43,24.02,25.50,26.02,27.42,27.41,26.66,26.49,24.03,24.67,22.80,23.29,24.15,24.64,26.61,25.69,26.77,27.20,26.07,26.08,24.83,24.54,24.12,24.78,26.03,26.78,27.59,27.23,27.51,27.65,27.32,26.87,25.87,25.57,25.22,25.81,26.54,26.21,27.11,27.49,27.99,26.76,26.61,25.93,26.77,26.01,27.23,27.64,28.40,27.77,26.83,27.33,26.93,27.56,27.70,28.26,27.35,26.92,27.70,28.10,29.05,28.76,27.69,27.90,28.27,27.84,28.98,29.02,28.34,28.47,28.07,28.86,28.59,28.57,28.70,29.29,29.06,28.66,28.36,28.54,28.55,28.87,28.98,28.77,29.08,29.33,29.22,29.34,29.54,29.06,29.35,29.57,29.70,29.61,29.96,29.39,30.02,29.93,30.11,30.30,30.35,30.56,30.28,30.62,30.61,30.49,30.30,30.32,30.23,30.16,29.86,29.81,29.23,29.42,29.80,29.62,29.46,29.43,29.54,29.96,29.98,30.28,30.48,30.42,30.49,30.63,30.51,30.35,30.32,30.40,29.96,30.11,29.64,29.79,29.87,29.80,29.94,30.11,30.17,30.13,30.18,30.29,30.49,30.39,30.42,30.74,30.69,30.50,30.34,30.30,30.27,30.18,30.05,30.31,30.25,29.48,29.85,29.63,30.01,30.20,30.21,30.38,30.32,30.46,30.53,30.63,30.80,30.43,30.36,30.33,30.36,30.25,29.99,29.80,29.68,29.59,29.09,29.08,31.66,31.67,31.66,31.66,31.68,31.68,31.68,31.68,31.68,31.68,31.68,31.68,31.68,31.69,31.68,31.68,31.68,31.68,31.69,31.69,31.69,31.69,31.69,31.69,31.68,31.68,31.68,31.67,31.68,31.68,31.68,31.68,31.68,31.68,31.69,31.68,31.69,31.69,31.68,31.68,31.69,31.69,31.68,31.69,31.69,31.68,31.67,31.68,31.69,31.67,31.68,31.66,31.66,31.66,31.66,31.66,31.66,31.66,31.66,31.66,31.66,31.68,31.66,31.66,31.66,31.67,31.66,31.66,31.66,31.66,31.65,31.65,31.66,31.65,31.65,31.66,31.65,31.66,31.66,31.67,31.65,31.65,31.65,31.63,31.63,31.64,31.64,31.65,31.64,31.66,31.65,31.67,31.66,31.66,31.65,31.66,31.66,31.66,31.67,31.67,31.66,31.66,31.66,31.65,31.66,31.65,31.66,31.66,31.66,31.66,31.65,31.65,31.66,31.64,31.65,31.64,31.64,31.65,31.66,31.63,31.62,31.63,31.64,31.63,31.61,31.64,31.60,31.60,31.60,31.63,31.62,31.63,31.61,31.60,31.62,31.64,31.63,31.61,31.64,31.65,31.63,31.65,31.65,31.66,31.65,31.66,31.66,31.65,31.66,31.66,31.66,31.65,31.67,31.67,31.67,31.66,31.66,31.67,31.67,31.66,31.67,31.66,31.66,31.64,31.66,31.67,31.65,31.65,31.66,31.66,31.65,31.66,31.63,31.65,31.66,31.64,31.64,31.66,31.65,31.63,31.65,31.66,31.64,31.63,31.66,31.64,31.63,31.62,31.62,31.65,31.64,31.62,31.66,31.66,31.65,31.66,31.66,31.65,31.66,31.66,31.65,31.66,31.66,31.66,31.66,31.66,31.66,31.66,31.65,31.65,31.65,31.65,31.63,31.62,31.65,31.65,31.65,31.65,31.66,31.65,31.63,31.67,31.66,31.64,31.64,31.65,31.65,31.63,31.65,31.65,31.64,31.65,31.65,31.65,31.65,31.66,31.65,31.67,31.66,31.65,31.65,31.66,31.65,31.64,31.65,31.63,31.64,31.64,31.66,31.66,31.65,31.64,31.62,31.63,31.66,31.65,31.65,31.65,31.64,31.65,31.65,31.65,31.64,31.62,31.62,31.62,31.65,31.63,31.64,31.62,31.65,31.65,31.64,31.65,31.64,31.65,31.64,31.65,31.64,31.66,31.65,31.65,31.65,31.65,31.65,31.66,31.65,31.67,31.66,31.65,31.66,31.66,31.66,31.65,31.66,31.66,31.66,31.65,31.65,31.66,31.66,31.65,31.65,31.64,31.65,31.64,31.65,31.64,31.65,31.64,31.63,31.63,31.61,31.62,31.63,31.63,31.63,31.64,31.63,31.64,31.63,31.63,31.63,31.61,31.64,31.62,31.62,31.63,31.63,31.63,31.63,31.63,31.63,31.62,31.64,31.65,31.64,31.63,31.65,31.66,31.65,31.66,31.64,31.64,31.62,31.64,31.64,31.64,31.65,31.65,31.65,31.65,31.65,31.65,31.66,31.66,31.65,31.65,31.64,31.65,31.65,31.65,31.64,31.63,31.63,31.63,31.62,31.63,31.64,31.64,31.62,31.63,31.64,31.65,31.64,31.64,31.64,31.65,31.64,31.65,31.65,31.65,31.65,31.65,31.65,31.66,31.65,31.65,31.65,31.65,31.67,31.66,31.66,31.65,31.65],[31.62,31.63,31.63,31.63,31.63,31.62,31.63,31.63,31.63,31.64,31.61,31.64,31.64,31.66,31.67,31.66,31.65,31.66,31.66,31.63,31.64,31.64,31.62,31.62,31.59,31.61,31.58,31.64,31.66,31.65,31.63,31.64,31.64,31.64,31.65,31.65,31.66,31.66,31.65,31.65,31.66,31.65,31.65,31.66,31.66,31.66,31.66,31.66,31.67,31.66,31.67,31.65,31.66,31.65,31.62,31.64,31.65,31.66,31.67,31.67,31.67,31.67,31.67,31.64,31.67,31.66,31.67,31.67,31.67,31.65,31.66,31.66,31.63,31.65,31.63,31.63,31.61,31.63,31.59,31.62,31.59,31.60,31.62,31.55,31.59,31.56,31.58,31.53,31.55,31.55,31.54,31.57,31.53,31.52,31.53,31.54,31.53,31.56,31.46,31.57,31.54,31.51,31.50,31.52,31.58,31.54,31.57,31.59,31.58,31.60,31.60,31.60,31.60,31.61,31.62,31.63,31.62,31.64,31.64,31.65,31.66,31.65,31.65,31.65,31.63,31.63,31.65,31.65,31.64,31.65,31.66,31.65,31.66,31.65,31.64,31.65,31.66,31.65,31.65,31.64,31.64,31.65,31.62,31.62,31.64,31.62,31.65,31.66,31.65,31.67,31.64,31.66,31.66,31.64,31.64,31.63,31.64,31.65,31.63,31.65,31.66,31.67,31.62,31.67,31.65,31.65,31.60,31.65,31.62,31.56,31.61,31.58,31.61,31.54,31.63,31.58,31.57,31.57,31.55,31.58,31.51,31.60,31.51,31.61,31.53,31.56,31.58,31.50,31.58,31.62,31.56,31.55,31.60,31.53,31.56,31.56,31.53,31.49,31.52,31.53,31.55,31.49,31.58,31.51,31.58,31.50,31.52,31.52,31.48,31.56,31.50,31.44,31.49,31.45,31.46,31.41,31.50,31.54,31.27,31.34,31.50,31.27,31.36,31.41,31.44,31.13,31.28,31.40,31.14,31.00,31.25,31.06,30.76,30.98,30.92,30.74,30.59,30.86,30.76,30.65,30.53,30.77,30.55,30.54,30.40,30.54,30.48,29.95,29.97,30.08,29.35,29.32,29.00,28.98,28.04,28.58,27.97,27.14,25.72,27.15,26.34,25.91,25.03,25.58,24.98,24.14,24.97,23.31,21.49,23.88,21.72,19.74,20.95,22.22,21.21,19.08,20.87,21.55,19.89,20.51,19.32,18.79,15.60,17.02,18.54,18.67,21.70,19.78,18.51,15.79,18.67,16.60,19.63,17.41,15.40,12.31,11.02,7.18,7.65,4.11,1.94,0.77,2.30,3.66,4.72,6.65,9.29,10.34,9.49,7.60,9.83,8.36,11.27,14.62,15.61,16.80,16.96,16.40,16.20,15.73,14.59,11.15,11.33,10.38,11.16,15.10,15.75,16.21,14.47,14.00,14.74,11.62,13.56,14.69,15.92,17.07,18.48,19.31,18.60,20.84,20.91,21.83,22.18,21.43,20.85,19.72,17.90,18.52,15.98,16.92,14.31,16.71,16.53,19.25,16.38,18.22,18.66,20.83,21.41,20.92,21.52,20.46,20.70,21.43,22.02,20.72,21.65,21.58,22.30,23.94,24.88,24.60,23.92,21.78,23.22,22.98,23.50,25.30,26.00,27.03,27.13,26.67,26.24,24.26,24.83,22.84,23.41,23.94,23.92,26.09,25.83,26.64,26.71,25.42,25.51,24.57,24.88,24.05,25.09,25.95,26.88,27.35,26.85,27.01,27.42,27.15,26.86,25.81,25.87,25.03,25.92,26.10,26.03,26.33,27.08,27.60,27.01,26.74,25.73,26.82,26.28,27.44,27.56,27.95,27.33,26.83,27.36,26.92,27.54,27.40,27.94,26.86,26.87,27.40,28.36,28.63,28.66,27.81,27.74,28.35,27.85,29.01,28.99,28.39,28.12,28.23,29.01,28.31,28.31,28.56,29.26,29.24,28.62,28.35,28.38,28.61,28.98,28.74,28.76,28.98,29.33,29.06,29.31,29.52,29.23,29.39,29.56,29.65,29.48,29.66,29.24,29.94,29.78,29.78,30.24,30.32,30.50,30.09,30.64,30.71,30.62,30.11,30.19,29.99,30.14,29.77,29.64,29.12,29.50,29.74,29.69,29.32,29.35,29.40,29.79,29.64,30.18,30.18,30.34,30.42,30.72,30.56,30.20,29.95,30.12,29.72,29.92,29.59,29.70,29.84,29.77,29.95,30.19,30.20,29.96,30.05,30.06,30.47,30.15,30.31,30.78,30.79,30.40,30.08,30.22,30.16,30.07,29.98,30.18,30.25,29.52,29.90,29.66,29.96,30.05,30.02,30.20,30.23,30.54,30.36,30.72,30.86,30.35,30.30,30.14,30.12,30.04,29.86,29.58,29.52,29.56,29.07,28.89,31.65,31.66,31.65,31.66,31.67,31.67,31.67,31.67,31.68,31.68,31.68,31.68,31.67,31.68,31.68,31.68,31.68,31.68,31.68,31.68,31.68,31.68,31.68,31.68,31.67,31.67,31.67,31.66,31.67,31.67,31.68,31.67,31.68,31.68,31.68,31.67,31.68,31.68,31.67,31.68,31.68,31.68,31.68,31.68,31.68,31.67,31.66,31.67,31.67,31.66,31.66,31.65,31.65,31.65,31.65,31.65,31.65,31.65,31.66,31.66,31.65,31.67,31.65,31.65,31.65,31.66,31.65,31.66,31.65,31.66,31.65,31.65,31.65,31.64,31.65,31.65,31.65,31.65,31.65,31.66,31.65,31.65,31.64,31.63,31.63,31.64,31.64,31.65,31.65,31.66,31.65,31.67,31.66,31.66,31.66,31.66,31.66,31.66,31.66,31.66,31.66,31.65,31.66,31.65,31.66,31.65,31.65,31.65,31.65,31.65,31.65,31.65,31.65,31.65,31.66,31.65,31.65,31.66,31.67,31.66,31.66,31.66,31.65,31.66,31.65,31.66,31.64,31.63,31.64,31.65,31.65,31.64,31.62,31.62,31.63,31.64,31.65,31.63,31.65,31.65,31.66,31.65,31.66,31.66,31.67,31.67,31.67,31.65,31.67,31.66,31.67,31.67,31.67,31.67,31.67,31.67,31.66,31.66,31.67,31.66,31.68,31.66,31.67,31.65,31.67,31.67,31.66,31.65,31.67,31.67,31.66,31.67,31.65,31.67,31.66,31.66,31.65,31.67,31.65,31.64,31.67,31.67,31.67,31.64,31.67,31.66,31.66,31.62,31.65,31.66,31.65,31.64,31.66,31.66,31.66,31.67,31.66,31.65,31.67,31.67,31.64,31.65,31.67,31.66,31.67,31.66,31.66,31.66,31.66,31.65,31.66,31.65,31.64,31.61,31.66,31.65,31.66,31.65,31.65,31.66,31.62,31.67,31.65,31.64,31.63,31.66,31.66,31.63,31.64,31.66,31.66,31.65,31.64,31.65,31.66,31.65,31.64,31.67,31.64,31.64,31.64,31.65,31.64,31.63,31.65,31.63,31.64,31.64,31.66,31.66,31.66,31.64,31.63,31.64,31.66,31.65,31.66,31.66,31.64,31.64,31.65,31.64,31.64,31.63,31.62,31.62,31.64,31.63,31.64,31.63,31.65,31.65,31.64,31.64,31.63,31.65,31.65,31.65,31.64,31.66,31.64,31.65,31.64,31.65,31.64,31.65,31.65,31.66,31.66,31.65,31.65,31.66,31.65,31.65,31.65,31.66,31.65,31.65,31.65,31.66,31.66,31.65,31.65,31.65,31.65,31.64,31.66,31.65,31.66,31.64,31.63,31.64,31.62,31.62,31.62,31.61,31.62,31.63,31.62,31.64,31.62,31.62,31.62,31.62,31.62,31.61,31.61,31.62,31.62,31.63,31.62,31.62,31.63,31.60,31.63,31.65,31.64,31.63,31.65,31.66,31.65,31.65,31.64,31.65,31.63,31.64,31.63,31.64,31.64,31.65,31.64,31.65,31.65,31.65,31.66,31.66,31.65,31.65,31.64,31.64,31.64,31.65,31.64,31.63,31.63,31.63,31.63,31.63,31.63,31.63,31.61,31.62,31.63,31.64,31.63,31.63,31.63,31.67,31.64,31.64,31.64,31.65,31.64,31.64,31.65,31.65,31.66,31.66,31.66,31.66,31.66,31.66,31.66,31.66,31.65],[31.62,31.62,31.63,31.62,31.62,31.60,31.61,31.62,31.62,31.63,31.60,31.63,31.63,31.65,31.66,31.64,31.65,31.64,31.64,31.63,31.63,31.62,31.61,31.60,31.56,31.59,31.54,31.61,31.64,31.62,31.62,31.63,31.63,31.64,31.64,31.65,31.65,31.66,31.64,31.65,31.64,31.63,31.63,31.65,31.64,31.64,31.65,31.64,31.65,31.64,31.65,31.64,31.65,31.63,31.58,31.62,31.62,31.64,31.64,31.65,31.65,31.65,31.66,31.64,31.66,31.65,31.65,31.65,31.66,31.64,31.65,31.64,31.62,31.63,31.62,31.62,31.59,31.62,31.59,31.62,31.59,31.60,31.63,31.53,31.58,31.55,31.56,31.50,31.52,31.55,31.56,31.54,31.50,31.48,31.48,31.50,31.50,31.54,31.42,31.50,31.53,31.48,31.48,31.49,31.55,31.51,31.55,31.56,31.55,31.59,31.58,31.59,31.59,31.61,31.61,31.62,31.62,31.63,31.63,31.65,31.64,31.63,31.64,31.63,31.62,31.63,31.64,31.63,31.63,31.64,31.65,31.64,31.66,31.64,31.63,31.62,31.64,31.64,31.63,31.63,31.61,31.63,31.60,31.60,31.63,31.59,31.62,31.63,31.63,31.64,31.62,31.64,31.63,31.60,31.64,31.62,31.63,31.64,31.63,31.65,31.65,31.67,31.62,31.67,31.63,31.64,31.61,31.65,31.61,31.55,31.61,31.55,31.61,31.54,31.63,31.57,31.56,31.57,31.53,31.58,31.48,31.60,31.48,31.61,31.53,31.51,31.56,31.45,31.57,31.61,31.53,31.56,31.58,31.49,31.52,31.53,31.44,31.37,31.49,31.44,31.45,31.39,31.53,31.40,31.54,31.45,31.41,31.39,31.37,31.50,31.38,31.28,31.42,31.35,31.30,31.34,31.44,31.45,31.10,31.22,31.38,31.15,31.19,31.28,31.21,30.94,31.03,31.12,30.87,30.49,30.73,30.69,30.19,30.40,30.30,30.11,29.81,29.78,30.12,29.71,29.20,29.67,29.58,29.54,28.80,29.38,29.17,27.90,28.18,28.55,27.97,26.93,27.32,27.66,26.29,26.24,25.89,25.61,23.07,24.72,24.74,23.38,21.41,22.59,22.12,19.94,20.20,18.17,17.44,18.81,17.18,15.81,17.60,17.48,16.51,15.73,16.05,16.33,15.18,16.92,16.12,15.20,14.31,14.12,15.17,14.18,17.85,15.35,15.00,10.56,13.57,12.19,15.74,12.37,11.65,9.11,10.12,6.55,7.64,5.79,4.25,1.71,0.77,1.63,2.75,3.69,6.34,7.35,7.22,5.50,5.92,6.27,8.09,10.16,12.00,15.66,15.02,13.36,13.68,12.65,8.15,7.72,6.36,8.28,8.70,11.26,12.17,12.86,11.47,11.42,10.74,10.07,11.13,10.71,11.98,13.77,15.25,17.00,16.93,18.78,19.61,20.47,19.53,18.54,17.61,17.52,14.68,14.15,13.26,12.73,12.00,12.22,14.08,15.53,13.69,15.82,15.35,18.07,17.12,17.72,17.51,16.92,17.26,17.72,18.49,17.36,18.41,18.43,19.49,21.59,21.72,21.05,20.81,18.89,20.31,19.34,20.90,22.01,23.00,25.44,25.22,24.15,23.04,20.93,20.75,19.79,20.08,21.03,20.94,24.53,22.46,24.68,24.71,23.18,23.44,21.76,21.51,20.50,21.49,23.15,23.11,24.41,24.67,25.08,24.41,24.77,24.13,22.14,22.57,21.80,22.19,23.49,22.85,24.35,25.07,24.66,23.78,23.47,22.50,23.43,23.10,24.33,25.44,25.57,24.37,23.86,24.00,23.64,24.12,24.72,24.77,24.03,24.56,25.07,25.63,27.05,26.44,25.35,24.84,25.34,25.05,26.42,25.67,25.62,25.76,26.26,26.42,27.29,26.96,26.49,27.29,27.06,26.76,26.01,26.40,26.29,26.88,27.00,26.75,27.07,27.65,27.40,27.53,28.30,27.00,28.20,27.64,28.55,28.08,28.37,27.75,28.78,28.49,28.72,29.32,29.27,29.59,29.24,29.89,30.08,29.91,29.30,29.38,28.93,29.10,28.66,28.31,27.57,27.97,28.74,28.55,28.07,28.04,28.19,28.83,28.64,29.36,29.21,29.58,29.62,29.94,29.75,29.16,28.86,29.31,28.75,29.04,28.43,28.76,28.80,28.79,28.93,29.25,29.47,28.95,29.27,29.20,29.75,29.40,29.45,30.04,30.02,29.78,29.41,29.49,29.34,29.32,28.97,29.27,29.20,28.51,28.51,28.31,28.95,29.33,29.19,29.47,29.40,29.75,29.63,30.06,30.21,29.63,29.45,29.33,29.10,28.87,28.99,28.34,28.39,28.26,27.31,27.01,31.64,31.66,31.65,31.65,31.66,31.67,31.66,31.66,31.67,31.67,31.67,31.67,31.67,31.67,31.67,31.67,31.68,31.67,31.68,31.68,31.67,31.68,31.67,31.68,31.66,31.66,31.66,31.66,31.67,31.67,31.67,31.67,31.68,31.68,31.67,31.67,31.68,31.68,31.68,31.67,31.68,31.68,31.68,31.68,31.68,31.67,31.67,31.67,31.67,31.67,31.66,31.65,31.66,31.66,31.65,31.65,31.65,31.67,31.66,31.66,31.66,31.68,31.66,31.65,31.66,31.66,31.65,31.65,31.65,31.65,31.65,31.65,31.66,31.65,31.65,31.66,31.66,31.66,31.65,31.65,31.65,31.65,31.64,31.63,31.63,31.64,31.64,31.65,31.65,31.66,31.66,31.67,31.67,31.66,31.66,31.66,31.66,31.67,31.67,31.66,31.66,31.65,31.66,31.65,31.65,31.65,31.66,31.65,31.66,31.66,31.65,31.65,31.66,31.64,31.65,31.64,31.64,31.65,31.66,31.64,31.64,31.62,31.63,31.64,31.62,31.65,31.61,31.60,31.60,31.64,31.60,31.61,31.62,31.58,31.62,31.63,31.62,31.61,31.62,31.64,31.62,31.64,31.64,31.65,31.65,31.65,31.65,31.64,31.65,31.64,31.66,31.65,31.66,31.66,31.67,31.66,31.65,31.66,31.67,31.64,31.67,31.66,31.65,31.63,31.66,31.66,31.65,31.64,31.66,31.64,31.65,31.65,31.63,31.66,31.64,31.62,31.64,31.64,31.63,31.62,31.63,31.65,31.63,31.62,31.65,31.64,31.65,31.61,31.63,31.65,31.64,31.62,31.65,31.65,31.65,31.66,31.64,31.63,31.65,31.65,31.64,31.64,31.65,31.66,31.65,31.63,31.65,31.66,31.65,31.64,31.65,31.64,31.63,31.61,31.64,31.64,31.63,31.64,31.64,31.64,31.62,31.65,31.62,31.64,31.63,31.65,31.65,31.62,31.63,31.65,31.64,31.63,31.62,31.63,31.64,31.63,31.63,31.65,31.63,31.63,31.64,31.64,31.64,31.63,31.65,31.63,31.64,31.65,31.66,31.65,31.65,31.64,31.61,31.61,31.65,31.65,31.64,31.66,31.65,31.65,31.65,31.65,31.65,31.63,31.62,31.63,31.65,31.64,31.65,31.64,31.65,31.65,31.65,31.66,31.64,31.66,31.65,31.65,31.64,31.66,31.65,31.65,31.65,31.65,31.65,31.66,31.66,31.66,31.66,31.65,31.65,31.66,31.66,31.65,31.65,31.65,31.65,31.65,31.65,31.66,31.65,31.65,31.64,31.64,31.65,31.63,31.65,31.63,31.64,31.62,31.62,31.62,31.62,31.62,31.61,31.61,31.62,31.63,31.62,31.63,31.62,31.62,31.62,31.63,31.63,31.62,31.60,31.63,31.62,31.62,31.62,31.62,31.63,31.61,31.63,31.65,31.64,31.64,31.65,31.66,31.66,31.65,31.64,31.65,31.62,31.64,31.63,31.64,31.64,31.64,31.64,31.65,31.65,31.64,31.65,31.65,31.65,31.64,31.64,31.63,31.64,31.64,31.63,31.62,31.61,31.63,31.61,31.62,31.63,31.63,31.62,31.62,31.63,31.63,31.63,31.62,31.63,31.66,31.62,31.63,31.63,31.63,31.64,31.64,31.63,31.64,31.65,31.65,31.64,31.64,31.63,31.66,31.65,31.65,31.65],[31.63,31.63,31.63,31.63,31.60,31.61,31.60,31.61,31.61,31.62,31.55,31.63,31.61,31.66,31.67,31.65,31.65,31.63,31.64,31.62,31.63,31.62,31.62,31.60,31.58,31.59,31.57,31.63,31.65,31.65,31.61,31.62,31.62,31.62,31.63,31.61,31.64,31.66,31.64,31.65,31.64,31.61,31.63,31.65,31.65,31.65,31.66,31.66,31.65,31.65,31.66,31.64,31.66,31.64,31.61,31.63,31.63,31.64,31.65,31.64,31.66,31.65,31.66,31.59,31.66,31.62,31.64,31.64,31.65,31.60,31.65,31.64,31.59,31.63,31.60,31.62,31.59,31.61,31.58,31.62,31.58,31.59,31.62,31.54,31.57,31.55,31.56,31.51,31.53,31.54,31.54,31.55,31.50,31.49,31.50,31.50,31.50,31.54,31.43,31.52,31.53,31.49,31.48,31.50,31.56,31.52,31.56,31.56,31.56,31.58,31.57,31.58,31.59,31.59,31.60,31.61,31.62,31.63,31.63,31.65,31.65,31.63,31.64,31.64,31.63,31.63,31.65,31.64,31.63,31.64,31.66,31.63,31.66,31.65,31.63,31.63,31.65,31.65,31.64,31.64,31.62,31.65,31.61,31.61,31.63,31.60,31.64,31.64,31.65,31.66,31.63,31.65,31.65,31.63,31.63,31.63,31.65,31.67,31.63,31.66,31.66,31.68,31.63,31.68,31.65,31.65,31.61,31.67,31.62,31.54,31.62,31.58,31.61,31.52,31.64,31.55,31.55,31.57,31.53,31.59,31.49,31.62,31.47,31.61,31.53,31.54,31.57,31.48,31.59,31.64,31.56,31.58,31.62,31.51,31.57,31.57,31.51,31.44,31.54,31.51,31.52,31.47,31.60,31.49,31.58,31.52,31.53,31.51,31.48,31.59,31.52,31.44,31.51,31.51,31.46,31.43,31.55,31.58,31.28,31.34,31.53,31.29,31.39,31.43,31.45,31.11,31.24,31.39,31.13,30.91,31.13,31.03,30.62,30.88,30.85,30.58,30.37,30.62,30.63,30.27,30.14,30.46,30.23,30.23,29.99,30.30,30.34,29.37,29.56,29.83,28.93,28.50,28.78,28.71,27.26,27.56,27.03,26.03,24.14,25.76,25.26,24.30,23.10,23.86,23.38,22.07,22.26,21.09,19.00,21.24,19.25,17.95,19.00,20.10,17.66,17.32,18.44,19.43,18.39,19.82,19.47,17.18,16.14,15.84,17.09,16.33,19.49,18.81,17.12,11.81,15.32,13.97,18.01,16.07,15.30,10.34,13.13,7.06,9.94,7.80,5.32,3.03,1.86,0.77,1.67,2.86,5.40,6.81,6.83,5.38,7.87,7.37,11.28,12.70,13.58,15.17,15.73,14.61,15.10,14.05,12.34,11.04,9.10,9.29,9.12,11.32,12.58,13.73,12.06,12.75,12.03,11.43,12.32,13.00,14.14,15.81,16.67,18.69,18.30,20.45,20.92,21.85,21.33,20.84,19.79,18.79,16.55,16.66,14.18,15.20,13.48,14.23,15.10,17.07,14.51,16.49,16.65,18.61,19.28,19.50,19.64,18.61,19.94,20.38,20.44,19.92,20.84,20.78,20.98,22.17,22.98,22.25,22.02,20.63,21.45,20.82,21.05,23.09,23.65,25.37,25.48,24.13,23.85,21.89,22.13,21.06,21.50,22.15,22.32,25.29,24.08,24.79,24.99,23.69,24.13,22.54,22.60,21.67,22.70,23.77,24.71,25.34,24.98,25.66,25.52,25.46,24.73,23.26,23.75,22.85,23.61,24.11,24.00,25.09,25.64,26.22,24.94,24.70,23.69,24.70,23.93,25.37,25.87,26.57,25.71,24.83,25.61,25.04,25.75,26.03,26.65,25.26,25.78,25.88,27.10,27.55,27.30,26.41,25.85,27.09,26.39,27.66,27.63,27.10,26.54,27.33,28.32,27.66,26.96,27.25,28.57,28.55,27.57,27.21,27.04,27.45,27.93,27.55,27.48,27.99,28.40,28.28,28.16,28.59,28.24,28.21,28.58,28.80,28.59,28.91,28.35,29.02,29.02,29.07,29.64,29.93,30.15,29.64,30.38,30.46,30.23,29.72,29.70,29.32,29.67,29.18,28.95,28.49,28.72,28.98,28.82,28.53,28.68,28.65,29.22,29.06,29.64,29.43,29.98,30.03,30.29,30.17,29.64,29.39,29.64,29.05,29.35,28.58,29.14,29.32,29.22,29.18,29.71,29.59,29.26,29.47,29.51,29.93,29.75,29.72,30.42,30.33,29.82,29.66,29.49,29.65,29.32,29.26,29.48,29.79,29.05,29.30,28.76,29.40,29.48,29.47,29.90,29.62,30.01,29.95,30.29,30.46,30.05,29.88,29.81,29.61,29.45,29.27,28.79,28.96,28.74,28.20,28.23,31.65,31.66,31.66,31.65,31.67,31.68,31.67,31.67,31.68,31.68,31.68,31.67,31.68,31.67,31.67,31.68,31.68,31.68,31.68,31.68,31.68,31.68,31.68,31.68,31.67,31.67,31.67,31.66,31.67,31.68,31.68,31.68,31.68,31.68,31.68,31.68,31.69,31.68,31.68,31.68,31.68,31.68,31.68,31.68,31.68,31.67,31.67,31.67,31.67,31.67,31.67,31.66,31.66,31.65,31.65,31.65,31.65,31.66,31.66,31.66,31.66,31.68,31.66,31.66,31.66,31.66,31.65,31.66,31.66,31.66,31.65,31.66,31.66,31.65,31.65,31.66,31.65,31.66,31.65,31.66,31.65,31.64,31.64,31.63,31.63,31.63,31.63,31.65,31.65,31.66,31.66,31.67,31.66,31.66,31.66,31.66,31.66,31.66,31.67,31.66,31.66,31.65,31.66,31.65,31.65,31.65,31.65,31.66,31.66,31.65,31.64,31.65,31.65,31.65,31.65,31.65,31.65,31.65,31.66,31.66,31.65,31.65,31.64,31.65,31.64,31.65,31.63,31.63,31.63,31.63,31.64,31.64,31.61,31.60,31.62,31.64,31.63,31.62,31.64,31.64,31.64,31.64,31.65,31.66,31.66,31.66,31.65,31.65,31.66,31.65,31.66,31.66,31.66,31.67,31.67,31.66,31.66,31.66,31.67,31.66,31.67,31.66,31.66,31.64,31.66,31.66,31.65,31.64,31.66,31.66,31.65,31.65,31.64,31.66,31.65,31.65,31.63,31.66,31.64,31.63,31.66,31.66,31.65,31.63,31.66,31.65,31.65,31.62,31.64,31.65,31.64,31.63,31.65,31.66,31.65,31.67,31.65,31.64,31.66,31.66,31.64,31.64,31.66,31.66,31.66,31.65,31.66,31.65,31.66,31.64,31.65,31.65,31.63,31.60,31.65,31.65,31.64,31.65,31.64,31.65,31.61,31.66,31.64,31.63,31.62,31.65,31.65,31.62,31.63,31.65,31.65,31.64,31.63,31.64,31.64,31.64,31.63,31.66,31.63,31.63,31.64,31.65,31.64,31.63,31.65,31.63,31.64,31.66,31.66,31.66,31.65,31.64,31.62,31.63,31.65,31.65,31.64,31.66,31.65,31.65,31.66,31.65,31.65,31.63,31.63,31.64,31.65,31.63,31.65,31.63,31.65,31.65,31.64,31.66,31.64,31.66,31.65,31.65,31.64,31.66,31.65,31.66,31.65,31.65,31.65,31.65,31.66,31.66,31.66,31.65,31.65,31.66,31.65,31.65,31.65,31.66,31.65,31.65,31.65,31.66,31.66,31.65,31.64,31.64,31.65,31.64,31.65,31.64,31.65,31.64,31.62,31.64,31.61,31.63,31.61,31.61,31.61,31.62,31.61,31.62,31.61,31.61,31.62,31.62,31.63,31.62,31.61,31.63,31.62,31.64,31.62,31.62,31.63,31.62,31.63,31.65,31.63,31.64,31.65,31.66,31.65,31.66,31.64,31.65,31.62,31.63,31.63,31.64,31.64,31.65,31.64,31.65,31.65,31.65,31.65,31.65,31.64,31.64,31.64,31.64,31.64,31.64,31.64,31.62,31.62,31.64,31.62,31.63,31.63,31.63,31.61,31.62,31.63,31.63,31.62,31.62,31.61,31.66,31.63,31.63,31.63,31.64,31.64,31.64,31.64,31.65,31.66,31.65,31.65,31.65,31.67,31.66,31.66,31.66,31.64],[31.62,31.63,31.63,31.62,31.59,31.60,31.60,31.60,31.60,31.60,31.52,31.63,31.59,31.66,31.67,31.65,31.64,31.62,31.63,31.62,31.62,31.61,31.60,31.60,31.57,31.59,31.57,31.63,31.64,31.63,31.61,31.61,31.61,31.61,31.61,31.61,31.63,31.66,31.64,31.64,31.61,31.61,31.60,31.64,31.64,31.64,31.65,31.64,31.64,31.64,31.65,31.63,31.65,31.63,31.61,31.62,31.62,31.64,31.64,31.64,31.64,31.64,31.65,31.58,31.67,31.63,31.64,31.64,31.66,31.58,31.65,31.63,31.60,31.62,31.60,31.61,31.59,31.60,31.58,31.61,31.58,31.58,31.62,31.54,31.58,31.56,31.57,31.51,31.52,31.53,31.55,31.56,31.50,31.49,31.49,31.51,31.51,31.54,31.44,31.52,31.53,31.50,31.48,31.50,31.55,31.51,31.55,31.56,31.54,31.58,31.56,31.57,31.59,31.59,31.59,31.61,31.62,31.63,31.62,31.65,31.64,31.64,31.63,31.63,31.61,31.63,31.64,31.64,31.63,31.64,31.65,31.62,31.66,31.64,31.62,31.62,31.65,31.64,31.63,31.63,31.62,31.63,31.59,31.58,31.63,31.57,31.63,31.64,31.64,31.65,31.61,31.64,31.63,31.61,31.62,31.63,31.65,31.65,31.62,31.66,31.66,31.67,31.61,31.68,31.63,31.64,31.59,31.66,31.61,31.53,31.60,31.54,31.59,31.52,31.63,31.54,31.56,31.56,31.52,31.56,31.49,31.60,31.46,31.61,31.53,31.51,31.54,31.47,31.57,31.62,31.55,31.57,31.60,31.50,31.55,31.54,31.45,31.40,31.51,31.44,31.49,31.42,31.57,31.42,31.58,31.49,31.46,31.46,31.40,31.55,31.42,31.40,31.46,31.38,31.41,31.42,31.52,31.57,31.22,31.31,31.51,31.30,31.40,31.42,31.46,31.13,31.26,31.35,31.12,30.94,31.11,30.91,30.55,30.92,30.73,30.58,30.41,30.65,30.43,30.30,30.20,30.47,30.12,30.24,29.93,30.13,29.94,29.20,29.35,29.34,28.59,28.22,27.93,28.16,27.11,27.31,26.41,25.71,24.46,25.34,24.80,24.21,23.30,24.09,23.33,22.00,22.33,21.16,19.66,21.95,19.85,18.97,20.47,20.59,19.18,18.51,19.60,20.26,19.10,20.21,20.49,16.83,17.22,15.99,17.85,16.90,20.99,18.00,17.93,13.73,17.03,15.49,18.69,17.17,16.86,11.71,14.04,10.15,12.05,9.29,6.68,4.07,3.53,1.65,0.76,1.85,4.10,4.96,5.53,5.39,7.75,9.15,12.18,13.05,13.87,16.34,16.20,14.37,15.84,14.72,12.71,11.14,9.05,8.73,8.68,12.32,12.78,15.12,12.36,12.83,13.59,12.15,12.94,13.81,14.21,16.13,17.26,19.25,19.01,21.63,21.91,22.43,21.67,21.33,20.07,19.09,18.00,16.73,15.40,14.45,14.68,14.50,16.02,18.49,17.37,18.53,18.37,20.11,19.76,20.25,20.64,20.10,20.87,20.95,21.50,21.70,21.78,21.86,21.96,22.63,23.57,23.61,23.38,22.79,23.43,22.96,23.45,24.71,24.89,26.65,26.65,25.60,25.37,23.69,23.68,22.85,23.32,23.50,23.53,26.46,24.96,25.85,26.14,25.12,25.58,24.15,24.32,23.54,24.29,25.19,25.76,26.35,26.19,26.51,26.55,26.54,26.12,24.89,25.02,24.47,24.82,25.51,24.94,25.88,26.56,26.36,25.68,25.53,25.12,25.82,25.59,26.39,26.96,27.28,26.28,25.93,26.18,25.75,26.42,26.49,27.05,26.07,26.53,26.72,27.31,28.28,27.78,27.23,26.49,27.45,26.84,28.13,27.62,27.62,27.50,27.88,28.57,28.41,28.14,28.01,28.88,28.84,28.17,27.85,27.63,27.98,28.41,28.38,27.96,28.50,28.87,28.63,28.67,29.10,28.64,28.96,28.98,29.33,29.11,29.18,28.87,29.60,29.52,29.58,29.94,30.14,30.30,29.82,30.51,30.58,30.42,29.91,29.91,29.62,29.85,29.53,29.28,28.92,29.15,29.50,29.46,29.08,29.22,29.22,29.67,29.47,30.07,29.90,30.01,30.19,30.42,30.20,29.83,29.68,29.95,29.55,29.88,29.33,29.46,29.62,29.63,29.58,30.01,30.03,29.69,29.95,29.80,30.17,29.86,30.01,30.62,30.55,30.19,29.72,30.03,29.89,29.86,29.81,29.84,30.05,29.38,29.72,29.21,29.80,29.92,29.75,30.03,29.97,30.27,30.07,30.50,30.62,30.18,30.05,30.04,29.77,29.77,29.76,29.30,29.44,29.34,28.79,28.64,31.65,31.66,31.66,31.66,31.67,31.68,31.68,31.68,31.68,31.68,31.68,31.68,31.68,31.68,31.68,31.68,31.68,31.68,31.68,31.69,31.68,31.69,31.68,31.69,31.67,31.67,31.67,31.67,31.67,31.68,31.69,31.68,31.69,31.69,31.68,31.68,31.69,31.68,31.68,31.68,31.68,31.68,31.68,31.69,31.69,31.67,31.67,31.67,31.67,31.67,31.66,31.66,31.66,31.66,31.66,31.66,31.66,31.67,31.66,31.67,31.66,31.68,31.66,31.66,31.66,31.67,31.66,31.66,31.66,31.66,31.66,31.66,31.66,31.66,31.66,31.67,31.67,31.67,31.66,31.66,31.66,31.66,31.65,31.64,31.63,31.64,31.64,31.65,31.66,31.67,31.66,31.67,31.67,31.67,31.66,31.67,31.67,31.67,31.67,31.67,31.67,31.66,31.66,31.65,31.66,31.65,31.66,31.66,31.66,31.66,31.65,31.66,31.66,31.65,31.66,31.64,31.65,31.66,31.67,31.65,31.66,31.65,31.64,31.65,31.63,31.65,31.63,31.62,31.63,31.64,31.63,31.64,31.62,31.58,31.62,31.63,31.63,31.61,31.64,31.64,31.65,31.64,31.65,31.66,31.66,31.66,31.66,31.65,31.67,31.65,31.66,31.66,31.67,31.67,31.67,31.67,31.67,31.67,31.67,31.66,31.68,31.66,31.66,31.65,31.67,31.67,31.66,31.64,31.66,31.67,31.66,31.65,31.63,31.66,31.66,31.65,31.63,31.65,31.64,31.63,31.65,31.66,31.66,31.62,31.65,31.66,31.65,31.62,31.64,31.66,31.64,31.62,31.66,31.66,31.65,31.66,31.66,31.64,31.66,31.66,31.64,31.65,31.66,31.66,31.66,31.65,31.66,31.66,31.66,31.65,31.65,31.65,31.64,31.60,31.65,31.65,31.62,31.65,31.64,31.64,31.62,31.66,31.63,31.63,31.63,31.65,31.65,31.61,31.63,31.65,31.65,31.64,31.63,31.63,31.64,31.63,31.63,31.65,31.63,31.63,31.63,31.64,31.64,31.63,31.65,31.64,31.64,31.65,31.66,31.66,31.66,31.64,31.62,31.62,31.66,31.66,31.66,31.66,31.65,31.65,31.65,31.65,31.65,31.63,31.60,31.61,31.65,31.62,31.64,31.62,31.64,31.64,31.64,31.65,31.64,31.65,31.65,31.65,31.63,31.66,31.64,31.65,31.64,31.65,31.64,31.65,31.66,31.66,31.66,31.65,31.65,31.66,31.66,31.65,31.65,31.66,31.66,31.65,31.65,31.66,31.66,31.66,31.65,31.64,31.65,31.63,31.65,31.64,31.65,31.63,31.64,31.62,31.62,31.62,31.61,31.62,31.62,31.63,31.62,31.63,31.62,31.63,31.62,31.63,31.63,31.61,31.59,31.64,31.62,31.64,31.63,31.62,31.63,31.59,31.63,31.65,31.64,31.64,31.65,31.66,31.66,31.65,31.64,31.65,31.61,31.63,31.62,31.63,31.64,31.64,31.63,31.65,31.65,31.65,31.66,31.66,31.65,31.64,31.64,31.64,31.64,31.64,31.63,31.63,31.62,31.64,31.63,31.64,31.63,31.64,31.62,31.63,31.63,31.63,31.63,31.61,31.62,31.66,31.62,31.63,31.63,31.63,31.64,31.64,31.64,31.65,31.66,31.65,31.66,31.65,31.66,31.65,31.66,31.66,31.66],[31.63,31.63,31.62,31.63,31.62,31.60,31.61,31.62,31.62,31.65,31.63,31.65,31.66,31.67,31.67,31.66,31.66,31.66,31.66,31.64,31.63,31.64,31.62,31.60,31.57,31.60,31.57,31.63,31.63,31.64,31.62,31.63,31.63,31.64,31.64,31.64,31.65,31.65,31.65,31.65,31.65,31.63,31.64,31.66,31.65,31.66,31.66,31.67,31.66,31.64,31.66,31.64,31.66,31.63,31.60,31.62,31.65,31.65,31.66,31.66,31.66,31.66,31.67,31.66,31.67,31.66,31.66,31.66,31.66,31.65,31.66,31.66,31.64,31.64,31.62,31.62,31.60,31.60,31.59,31.63,31.58,31.59,31.63,31.55,31.60,31.58,31.57,31.55,31.55,31.53,31.52,31.55,31.49,31.51,31.51,31.51,31.52,31.57,31.42,31.52,31.55,31.52,31.48,31.51,31.57,31.52,31.54,31.58,31.55,31.57,31.57,31.57,31.59,31.58,31.60,31.61,31.61,31.62,31.63,31.64,31.64,31.63,31.64,31.64,31.63,31.63,31.64,31.64,31.62,31.65,31.65,31.64,31.66,31.65,31.62,31.62,31.64,31.63,31.62,31.61,31.59,31.62,31.59,31.59,31.62,31.59,31.62,31.63,31.62,31.64,31.61,31.63,31.61,31.61,31.59,31.60,31.62,31.64,31.60,31.64,31.63,31.67,31.59,31.65,31.62,31.63,31.58,31.63,31.58,31.51,31.58,31.52,31.58,31.48,31.59,31.52,31.52,31.53,31.49,31.53,31.42,31.57,31.43,31.58,31.49,31.50,31.52,31.44,31.54,31.60,31.51,31.53,31.58,31.48,31.52,31.54,31.47,31.40,31.49,31.48,31.48,31.42,31.56,31.44,31.56,31.48,31.49,31.46,31.44,31.56,31.48,31.44,31.49,31.49,31.46,31.47,31.54,31.57,31.33,31.40,31.52,31.31,31.44,31.47,31.49,31.21,31.32,31.44,31.24,31.05,31.26,31.15,30.91,31.04,30.94,30.79,30.62,30.80,30.73,30.53,30.37,30.61,30.45,30.38,30.24,30.43,30.37,29.81,29.89,30.18,29.58,29.28,29.51,29.34,28.34,28.64,28.28,27.44,26.75,27.40,26.88,26.26,25.72,26.05,25.37,23.85,24.91,23.66,21.89,23.73,22.38,21.15,21.85,22.68,21.29,21.27,21.17,22.03,22.08,21.79,22.26,19.87,18.20,18.41,18.96,19.20,21.63,19.79,19.26,15.95,18.46,17.14,20.77,19.55,19.40,13.86,16.30,12.18,14.20,11.49,8.84,6.40,5.13,4.01,2.01,0.77,2.14,3.36,5.43,6.05,8.32,11.80,13.81,15.54,15.62,19.30,19.45,16.64,18.51,17.29,14.29,12.51,9.80,9.81,7.71,10.14,9.96,12.58,11.08,12.76,11.88,12.06,13.21,15.13,16.50,19.54,20.22,21.73,20.66,23.26,23.21,23.91,23.18,23.25,22.22,21.94,20.70,20.28,17.26,16.41,15.43,14.36,16.55,18.37,17.50,18.93,20.09,21.43,21.21,21.05,22.41,21.39,22.64,23.03,23.93,22.70,23.82,23.25,23.17,23.90,24.79,24.25,24.24,23.03,23.86,23.19,23.95,25.66,26.01,27.38,27.66,26.45,26.12,24.47,24.37,22.70,23.37,24.01,24.14,27.12,26.12,26.29,26.91,25.54,26.21,25.05,24.98,23.74,24.93,25.85,26.89,27.57,27.09,27.62,27.57,27.44,27.06,25.30,25.92,25.08,25.88,26.44,25.71,27.02,27.80,27.76,27.13,26.66,25.85,27.01,26.03,27.52,27.82,28.46,27.87,27.09,27.60,27.21,27.82,27.96,28.45,27.30,27.89,27.77,28.21,29.07,28.85,28.38,27.88,28.60,28.27,29.12,28.74,28.63,28.46,28.87,29.10,29.19,28.78,28.89,29.53,29.39,29.20,29.04,28.65,29.00,29.38,29.12,28.70,29.35,29.53,29.41,29.20,29.49,29.32,29.33,29.57,29.73,29.57,29.62,29.40,29.99,29.80,30.04,30.32,30.36,30.61,30.30,30.73,30.80,30.56,30.37,30.35,30.14,30.23,29.85,29.83,29.43,29.52,29.78,29.74,29.40,29.52,29.53,29.83,29.70,30.26,30.39,30.45,30.52,30.75,30.60,30.28,30.06,30.29,29.86,30.04,29.63,29.76,29.93,29.87,30.03,30.27,30.25,29.95,30.26,30.12,30.46,30.26,30.43,30.76,30.70,30.49,30.29,30.43,30.13,30.19,30.02,30.25,30.32,29.69,29.88,29.62,30.06,30.13,30.39,30.43,30.45,30.67,30.48,30.79,30.88,30.49,30.52,30.30,30.38,30.20,30.00,29.70,29.70,29.62,29.39,29.36,31.65,31.66,31.66,31.66,31.67,31.68,31.67,31.67,31.67,31.68,31.67,31.67,31.67,31.67,31.67,31.67,31.68,31.67,31.68,31.68,31.68,31.68,31.68,31.68,31.67,31.67,31.67,31.67,31.68,31.67,31.68,31.67,31.68,31.68,31.67,31.67,31.68,31.68,31.67,31.67,31.68,31.67,31.67,31.68,31.68,31.67,31.66,31.67,31.67,31.67,31.66,31.66,31.65,31.66,31.65,31.66,31.66,31.66,31.67,31.66,31.67,31.68,31.67,31.67,31.67,31.67,31.66,31.66,31.66,31.66,31.65,31.66,31.66,31.65,31.66,31.65,31.65,31.65,31.65,31.66,31.65,31.64,31.64,31.63,31.63,31.63,31.63,31.65,31.65,31.66,31.66,31.67,31.67,31.67,31.66,31.66,31.66,31.67,31.66,31.67,31.66,31.66,31.66,31.65,31.66,31.65,31.66,31.66,31.66,31.66,31.65,31.65,31.66,31.65,31.65,31.64,31.64,31.65,31.66,31.63,31.65,31.64,31.64,31.65,31.64,31.65,31.62,31.61,31.62,31.64,31.64,31.63,31.62,31.60,31.62,31.64,31.63,31.61,31.64,31.64,31.65,31.64,31.65,31.66,31.66,31.65,31.65,31.64,31.66,31.65,31.66,31.66,31.66,31.66,31.67,31.67,31.66,31.66,31.67,31.65,31.67,31.66,31.66,31.65,31.66,31.67,31.65,31.65,31.66,31.67,31.65,31.66,31.62,31.65,31.66,31.65,31.63,31.66,31.64,31.63,31.66,31.66,31.66,31.62,31.66,31.66,31.65,31.62,31.64,31.66,31.64,31.62,31.66,31.67,31.66,31.66,31.66,31.65,31.66,31.66,31.65,31.65,31.66,31.66,31.66,31.65,31.66,31.66,31.66,31.65,31.66,31.66,31.63,31.61,31.66,31.65,31.63,31.66,31.65,31.65,31.61,31.66,31.64,31.63,31.64,31.66,31.66,31.62,31.64,31.64,31.65,31.65,31.65,31.65,31.65,31.65,31.63,31.66,31.64,31.63,31.63,31.65,31.64,31.63,31.66,31.63,31.64,31.65,31.66,31.65,31.65,31.65,31.64,31.64,31.66,31.65,31.66,31.66,31.65,31.66,31.66,31.65,31.66,31.63,31.62,31.63,31.66,31.63,31.65,31.63,31.65,31.65,31.64,31.66,31.65,31.66,31.65,31.65,31.64,31.66,31.65,31.65,31.65,31.65,31.65,31.65,31.66,31.66,31.66,31.65,31.65,31.66,31.65,31.65,31.65,31.66,31.65,31.65,31.65,31.66,31.65,31.65,31.65,31.64,31.65,31.64,31.66,31.65,31.66,31.64,31.65,31.64,31.64,31.63,31.63,31.62,31.61,31.63,31.63,31.65,31.62,31.63,31.62,31.63,31.63,31.63,31.62,31.64,31.62,31.64,31.63,31.63,31.63,31.60,31.64,31.65,31.64,31.63,31.66,31.66,31.66,31.66,31.64,31.65,31.62,31.64,31.63,31.64,31.65,31.65,31.64,31.65,31.65,31.65,31.65,31.65,31.65,31.64,31.64,31.64,31.64,31.64,31.64,31.63,31.62,31.64,31.62,31.64,31.64,31.63,31.62,31.63,31.63,31.63,31.63,31.61,31.62,31.66,31.62,31.63,31.64,31.64,31.63,31.64,31.64,31.65,31.65,31.65,31.65,31.65,31.65,31.66,31.65,31.65,31.65],[31.63,31.63,31.63,31.64,31.63,31.63,31.63,31.63,31.63,31.64,31.60,31.65,31.64,31.66,31.67,31.66,31.66,31.65,31.65,31.64,31.64,31.64,31.62,31.62,31.60,31.61,31.59,31.62,31.64,31.63,31.63,31.64,31.64,31.64,31.64,31.63,31.65,31.66,31.65,31.65,31.66,31.64,31.65,31.66,31.65,31.66,31.66,31.66,31.66,31.65,31.66,31.65,31.66,31.64,31.63,31.64,31.65,31.65,31.66,31.66,31.66,31.66,31.67,31.64,31.66,31.65,31.66,31.67,31.66,31.64,31.66,31.65,31.63,31.64,31.63,31.64,31.61,31.62,31.60,31.63,31.60,31.60,31.63,31.56,31.60,31.57,31.59,31.54,31.55,31.55,31.53,31.56,31.52,31.52,31.52,31.51,31.53,31.56,31.46,31.53,31.56,31.53,31.50,31.54,31.58,31.54,31.58,31.59,31.57,31.59,31.59,31.60,31.61,31.59,31.61,31.63,31.63,31.63,31.64,31.66,31.66,31.64,31.65,31.66,31.64,31.64,31.64,31.65,31.64,31.66,31.66,31.65,31.67,31.66,31.64,31.64,31.65,31.65,31.64,31.63,31.61,31.65,31.61,31.62,31.64,31.61,31.64,31.66,31.65,31.66,31.64,31.64,31.64,31.65,31.61,31.61,31.66,31.67,31.63,31.66,31.67,31.69,31.62,31.68,31.66,31.64,31.60,31.66,31.63,31.53,31.63,31.56,31.61,31.52,31.64,31.56,31.55,31.58,31.51,31.58,31.45,31.62,31.47,31.61,31.55,31.53,31.56,31.46,31.61,31.64,31.55,31.60,31.63,31.52,31.59,31.59,31.51,31.43,31.55,31.53,31.53,31.47,31.62,31.49,31.61,31.53,31.54,31.52,31.49,31.61,31.52,31.48,31.55,31.52,31.50,31.50,31.59,31.60,31.36,31.47,31.56,31.36,31.50,31.50,31.52,31.23,31.38,31.47,31.29,31.17,31.31,31.12,30.96,31.14,31.02,30.95,30.83,30.95,30.82,30.81,30.71,30.77,30.74,30.77,30.55,30.73,30.78,30.25,30.34,30.46,29.97,29.87,29.73,29.65,29.10,29.20,28.57,27.68,27.66,27.57,27.34,26.84,26.51,26.20,26.21,25.07,25.54,24.78,24.06,24.17,23.26,22.46,23.06,23.02,21.80,21.68,21.44,22.85,22.74,22.16,22.93,21.44,19.94,20.09,19.79,20.44,22.23,20.55,19.07,18.05,19.60,19.26,22.22,21.31,21.12,16.86,18.97,15.93,17.76,15.38,12.73,10.26,8.21,5.88,4.40,1.84,0.77,2.29,3.54,6.27,7.44,10.79,13.50,15.45,14.69,18.00,17.94,15.59,17.87,16.79,13.13,12.89,9.85,9.72,7.63,8.03,7.52,10.99,9.29,11.20,10.47,12.21,13.11,15.21,16.43,18.62,18.95,20.53,20.37,22.26,22.67,23.24,22.96,22.66,21.73,20.57,19.55,18.66,17.25,16.25,15.23,13.98,16.37,18.38,18.82,19.54,20.56,22.01,22.10,22.09,22.80,21.70,23.24,23.34,23.12,23.13,22.89,22.99,23.08,24.22,24.49,24.55,24.25,23.80,24.14,24.25,24.56,25.51,25.76,26.91,27.32,26.27,25.97,24.97,25.51,24.11,24.23,24.47,24.27,26.38,25.80,26.67,26.48,25.28,25.41,25.23,25.46,25.29,25.55,25.77,26.63,27.12,26.60,27.61,27.28,27.01,26.83,26.06,26.03,25.79,25.92,26.19,25.36,26.46,27.11,27.62,27.00,27.09,26.20,27.00,26.31,27.24,27.82,28.32,27.66,27.08,27.61,27.32,27.59,27.65,28.41,27.27,27.24,27.51,28.01,28.64,28.51,28.19,27.80,28.69,27.98,28.89,28.60,28.83,28.37,28.68,28.91,28.87,28.43,28.77,29.40,29.19,29.04,28.91,28.68,29.01,29.34,29.00,28.62,29.34,29.36,29.19,29.20,29.45,29.36,29.26,29.60,29.70,29.59,29.90,29.46,30.04,30.07,30.28,30.17,30.36,30.49,30.40,30.68,30.77,30.57,30.37,30.42,30.36,30.08,30.10,29.81,29.47,29.71,29.97,29.97,29.57,29.80,29.73,30.15,30.09,30.39,30.55,30.46,30.53,30.61,30.40,30.21,30.21,30.42,30.01,30.20,29.68,29.98,29.89,29.83,30.09,30.26,30.28,30.16,30.29,30.22,30.37,30.44,30.36,30.72,30.65,30.61,30.50,30.42,30.29,30.30,30.09,30.38,30.15,29.62,30.01,29.84,30.20,30.32,30.45,30.58,30.51,30.56,30.54,30.66,30.79,30.50,30.53,30.54,30.45,30.35,30.25,29.97,29.95,29.86,29.53,29.25,31.65,31.66,31.66,31.66,31.67,31.68,31.67,31.67,31.68,31.68,31.68,31.67,31.68,31.68,31.68,31.68,31.68,31.68,31.68,31.69,31.68,31.69,31.68,31.68,31.68,31.68,31.67,31.67,31.68,31.68,31.68,31.68,31.69,31.69,31.69,31.68,31.69,31.68,31.68,31.68,31.69,31.68,31.68,31.69,31.69,31.68,31.67,31.68,31.68,31.67,31.67,31.66,31.65,31.65,31.65,31.66,31.65,31.66,31.66,31.67,31.66,31.68,31.66,31.67,31.66,31.67,31.67,31.67,31.67,31.67,31.67,31.67,31.67,31.66,31.66,31.67,31.66,31.67,31.66,31.67,31.65,31.65,31.64,31.65,31.64,31.64,31.64,31.65,31.65,31.66,31.66,31.67,31.66,31.66,31.65,31.66,31.66,31.67,31.66,31.67,31.66,31.65,31.66,31.65,31.65,31.65,31.66,31.66,31.66,31.66,31.66,31.65,31.66,31.66,31.66,31.65,31.65,31.66,31.67,31.65,31.66,31.65,31.65,31.66,31.64,31.66,31.64,31.64,31.64,31.65,31.64,31.64,31.64,31.63,31.64,31.65,31.65,31.64,31.65,31.65,31.66,31.66,31.66,31.67,31.67,31.66,31.66,31.66,31.67,31.66,31.66,31.66,31.67,31.67,31.67,31.67,31.67,31.67,31.67,31.66,31.68,31.66,31.66,31.65,31.67,31.67,31.66,31.65,31.67,31.67,31.66,31.66,31.64,31.66,31.66,31.65,31.64,31.66,31.65,31.64,31.66,31.67,31.66,31.63,31.66,31.67,31.66,31.63,31.65,31.66,31.65,31.64,31.67,31.67,31.66,31.66,31.66,31.65,31.66,31.66,31.65,31.65,31.66,31.66,31.66,31.65,31.66,31.66,31.66,31.65,31.66,31.66,31.63,31.62,31.65,31.65,31.63,31.66,31.66,31.65,31.61,31.67,31.65,31.64,31.64,31.66,31.66,31.63,31.64,31.65,31.65,31.65,31.65,31.65,31.65,31.65,31.64,31.66,31.65,31.64,31.65,31.65,31.65,31.63,31.65,31.63,31.65,31.65,31.66,31.66,31.66,31.65,31.64,31.64,31.66,31.66,31.65,31.66,31.66,31.65,31.66,31.65,31.65,31.64,31.62,31.63,31.65,31.63,31.64,31.62,31.64,31.65,31.64,31.66,31.64,31.66,31.65,31.65,31.64,31.66,31.65,31.65,31.65,31.65,31.65,31.66,31.66,31.66,31.66,31.65,31.66,31.66,31.66,31.65,31.66,31.66,31.66,31.65,31.65,31.66,31.66,31.66,31.66,31.64,31.66,31.65,31.66,31.65,31.66,31.63,31.65,31.63,31.63,31.62,31.62,31.63,31.62,31.63,31.63,31.64,31.63,31.63,31.62,31.62,31.62,31.61,31.61,31.63,31.62,31.63,31.63,31.64,31.64,31.62,31.64,31.66,31.63,31.63,31.66,31.66,31.65,31.66,31.63,31.65,31.61,31.62,31.62,31.63,31.65,31.64,31.64,31.65,31.66,31.65,31.66,31.66,31.65,31.65,31.65,31.65,31.64,31.65,31.65,31.64,31.62,31.64,31.62,31.63,31.65,31.64,31.63,31.63,31.63,31.65,31.63,31.63,31.63,31.66,31.63,31.65,31.65,31.65,31.64,31.65,31.65,31.66,31.66,31.65,31.65,31.65,31.66,31.66,31.66,31.65,31.65],[31.63,31.62,31.64,31.64,31.63,31.61,31.62,31.63,31.62,31.65,31.61,31.64,31.65,31.66,31.66,31.66,31.65,31.65,31.65,31.64,31.63,31.63,31.61,31.62,31.58,31.60,31.57,31.62,31.64,31.63,31.63,31.64,31.63,31.64,31.64,31.64,31.65,31.66,31.64,31.64,31.65,31.63,31.64,31.66,31.65,31.65,31.66,31.66,31.66,31.66,31.65,31.65,31.65,31.64,31.62,31.63,31.64,31.65,31.66,31.66,31.66,31.66,31.67,31.65,31.66,31.66,31.66,31.66,31.65,31.65,31.66,31.65,31.63,31.64,31.62,31.63,31.61,31.62,31.59,31.62,31.59,31.60,31.61,31.54,31.58,31.55,31.58,31.51,31.55,31.55,31.52,31.55,31.50,31.49,31.50,31.49,31.51,31.55,31.42,31.51,31.54,31.50,31.46,31.51,31.56,31.52,31.56,31.57,31.56,31.59,31.57,31.59,31.59,31.59,31.61,31.62,31.62,31.63,31.64,31.65,31.65,31.63,31.64,31.64,31.62,31.63,31.63,31.63,31.63,31.65,31.65,31.64,31.66,31.65,31.61,31.62,31.64,31.63,31.62,31.61,31.59,31.63,31.59,31.60,31.62,31.59,31.62,31.64,31.62,31.64,31.61,31.62,31.61,31.63,31.58,31.59,31.63,31.65,31.61,31.64,31.65,31.68,31.60,31.66,31.64,31.63,31.58,31.64,31.60,31.50,31.58,31.53,31.58,31.48,31.60,31.52,31.52,31.52,31.47,31.54,31.42,31.56,31.44,31.59,31.49,31.52,31.55,31.44,31.54,31.62,31.54,31.56,31.60,31.53,31.57,31.55,31.51,31.42,31.54,31.52,31.55,31.48,31.59,31.51,31.60,31.53,31.54,31.54,31.50,31.60,31.54,31.50,31.56,31.54,31.52,31.52,31.60,31.58,31.37,31.47,31.57,31.39,31.50,31.51,31.51,31.29,31.37,31.48,31.31,31.19,31.31,31.17,30.96,31.12,31.02,30.97,30.83,30.95,30.80,30.80,30.75,30.80,30.73,30.81,30.47,30.78,30.76,30.34,30.27,30.41,29.76,29.71,29.69,29.46,29.01,29.17,28.47,27.76,27.42,27.35,27.11,26.84,26.09,26.05,26.10,25.13,24.99,24.24,24.10,23.92,22.97,22.29,23.05,22.97,21.11,21.14,21.83,23.05,22.80,22.90,23.45,22.10,20.62,19.48,20.44,19.60,22.45,21.01,19.20,18.12,19.49,19.08,22.05,20.58,20.53,15.89,18.51,15.66,18.11,16.80,15.62,12.09,9.52,6.73,6.04,3.26,1.93,0.77,2.59,4.33,6.49,9.26,12.34,14.34,13.34,17.01,16.81,14.42,16.68,16.11,11.45,11.20,7.96,7.66,6.88,8.18,7.57,10.12,8.02,9.99,10.20,11.12,11.30,12.59,14.71,16.95,17.60,19.23,18.94,20.72,21.23,21.94,21.56,20.91,20.04,19.24,18.08,17.60,15.29,15.22,13.52,12.82,15.31,17.48,17.47,19.11,19.79,21.87,21.48,21.29,21.88,20.44,21.49,21.53,21.93,20.59,22.00,21.65,22.26,22.94,23.66,23.50,23.65,22.37,23.56,23.26,24.17,25.05,25.16,25.95,26.41,25.32,25.51,24.19,24.31,23.00,23.04,23.13,22.59,25.14,24.67,25.54,25.14,23.80,24.17,24.02,23.83,23.84,24.68,25.35,25.99,26.28,25.65,26.38,26.48,26.36,26.12,25.51,25.25,25.06,24.74,25.08,23.75,25.47,25.97,26.98,25.88,26.10,25.15,26.17,25.56,26.55,26.90,27.77,27.03,26.57,26.95,26.59,26.95,26.95,27.85,26.57,26.41,26.69,27.21,28.31,28.09,27.70,27.05,28.23,27.28,28.53,28.19,28.20,27.82,28.05,28.42,28.37,27.70,28.19,29.13,28.92,28.51,28.05,27.75,28.44,28.86,28.26,27.89,28.81,29.19,28.82,28.62,29.08,29.07,28.81,29.22,29.29,29.09,29.45,28.92,29.65,29.56,29.76,29.94,30.11,30.35,30.05,30.56,30.59,30.46,30.16,30.10,29.97,29.83,29.74,29.42,28.98,29.17,29.61,29.49,29.09,29.27,29.08,29.75,29.57,30.10,30.16,30.22,30.27,30.51,30.30,29.92,29.83,30.19,29.59,29.92,29.14,29.56,29.64,29.54,29.67,30.04,30.05,29.72,30.04,29.94,30.27,30.17,30.05,30.58,30.51,30.29,30.13,30.22,30.00,30.00,29.70,30.00,30.02,29.37,29.74,29.25,29.90,29.95,30.03,30.23,30.19,30.44,30.31,30.49,30.69,30.32,30.28,30.28,30.08,30.02,29.85,29.60,29.50,29.22,28.97,28.80,31.65,31.66,31.66,31.66,31.67,31.68,31.67,31.67,31.68,31.68,31.67,31.67,31.68,31.68,31.67,31.68,31.68,31.68,31.68,31.68,31.68,31.68,31.68,31.68,31.68,31.67,31.67,31.67,31.68,31.67,31.68,31.68,31.68,31.68,31.68,31.68,31.68,31.68,31.68,31.68,31.68,31.68,31.68,31.68,31.68,31.67,31.67,31.68,31.67,31.67,31.67,31.66,31.65,31.65,31.65,31.66,31.65,31.66,31.66,31.66,31.66,31.67,31.66,31.66,31.66,31.66,31.66,31.66,31.66,31.67,31.66,31.66,31.66,31.65,31.66,31.67,31.66,31.66,31.66,31.66,31.66,31.65,31.64,31.65,31.64,31.64,31.64,31.65,31.65,31.66,31.65,31.66,31.66,31.66,31.66,31.66,31.66,31.66,31.66,31.67,31.66,31.66,31.66,31.65,31.66,31.65,31.65,31.66,31.66,31.65,31.65,31.66,31.66,31.65,31.66,31.66,31.65,31.66,31.67,31.66,31.65,31.64,31.65,31.66,31.64,31.66,31.64,31.64,31.64,31.65,31.64,31.64,31.63,31.62,31.64,31.65,31.64,31.64,31.65,31.65,31.66,31.66,31.66,31.66,31.67,31.66,31.66,31.66,31.66,31.65,31.66,31.66,31.66,31.67,31.67,31.67,31.67,31.67,31.67,31.66,31.67,31.66,31.66,31.65,31.67,31.67,31.66,31.65,31.66,31.67,31.66,31.66,31.64,31.66,31.66,31.66,31.64,31.66,31.65,31.65,31.65,31.66,31.66,31.63,31.66,31.66,31.66,31.63,31.65,31.66,31.65,31.63,31.66,31.66,31.65,31.66,31.66,31.65,31.66,31.66,31.64,31.65,31.66,31.65,31.66,31.65,31.66,31.65,31.66,31.65,31.65,31.66,31.64,31.62,31.65,31.65,31.64,31.65,31.65,31.65,31.61,31.66,31.64,31.63,31.64,31.66,31.66,31.62,31.64,31.65,31.65,31.65,31.64,31.65,31.65,31.65,31.64,31.66,31.64,31.64,31.65,31.65,31.64,31.63,31.65,31.62,31.65,31.65,31.66,31.66,31.66,31.65,31.64,31.64,31.66,31.65,31.66,31.66,31.65,31.65,31.65,31.65,31.64,31.63,31.61,31.62,31.65,31.63,31.64,31.62,31.64,31.64,31.64,31.66,31.64,31.66,31.64,31.65,31.63,31.66,31.64,31.65,31.64,31.65,31.65,31.66,31.66,31.66,31.66,31.66,31.66,31.66,31.66,31.65,31.66,31.66,31.66,31.66,31.65,31.66,31.66,31.66,31.65,31.65,31.65,31.64,31.65,31.64,31.65,31.64,31.65,31.64,31.64,31.62,31.62,31.63,31.61,31.62,31.62,31.64,31.63,31.63,31.62,31.62,31.62,31.61,31.61,31.62,31.61,31.62,31.63,31.63,31.63,31.61,31.63,31.65,31.63,31.63,31.66,31.66,31.65,31.65,31.63,31.65,31.61,31.62,31.62,31.63,31.64,31.64,31.64,31.65,31.65,31.65,31.65,31.65,31.64,31.64,31.64,31.64,31.63,31.64,31.65,31.64,31.62,31.63,31.62,31.62,31.64,31.64,31.62,31.63,31.63,31.64,31.63,31.62,31.63,31.66,31.63,31.64,31.64,31.65,31.64,31.64,31.65,31.65,31.66,31.65,31.66,31.65,31.66,31.65,31.66,31.65,31.66],[31.62,31.62,31.63,31.63,31.63,31.62,31.62,31.62,31.62,31.64,31.60,31.64,31.64,31.66,31.66,31.65,31.65,31.64,31.65,31.63,31.63,31.64,31.62,31.62,31.60,31.60,31.58,31.63,31.65,31.63,31.63,31.64,31.63,31.64,31.64,31.62,31.64,31.65,31.63,31.63,31.64,31.63,31.64,31.65,31.65,31.65,31.66,31.66,31.66,31.64,31.66,31.65,31.66,31.64,31.63,31.63,31.64,31.65,31.66,31.66,31.66,31.65,31.66,31.62,31.66,31.64,31.65,31.66,31.64,31.63,31.65,31.65,31.62,31.64,31.62,31.63,31.61,31.62,31.60,31.62,31.59,31.60,31.62,31.55,31.59,31.56,31.58,31.52,31.54,31.54,31.52,31.56,31.51,31.49,31.51,31.51,31.52,31.55,31.41,31.51,31.54,31.49,31.47,31.51,31.57,31.51,31.56,31.59,31.57,31.59,31.58,31.59,31.59,31.60,31.61,31.63,31.62,31.63,31.64,31.64,31.65,31.63,31.63,31.64,31.62,31.62,31.62,31.64,31.62,31.64,31.65,31.64,31.65,31.64,31.61,31.62,31.63,31.62,31.62,31.60,31.60,31.62,31.58,31.58,31.61,31.57,31.61,31.62,31.62,31.64,31.61,31.62,31.62,31.62,31.60,31.59,31.62,31.65,31.62,31.62,31.65,31.68,31.59,31.65,31.64,31.64,31.57,31.63,31.62,31.52,31.57,31.54,31.59,31.48,31.60,31.56,31.54,31.53,31.50,31.57,31.43,31.57,31.46,31.59,31.49,31.52,31.56,31.45,31.54,31.63,31.55,31.54,31.59,31.52,31.56,31.54,31.51,31.43,31.51,31.52,31.54,31.46,31.56,31.49,31.59,31.50,31.53,31.53,31.49,31.58,31.52,31.45,31.53,31.51,31.51,31.49,31.57,31.57,31.34,31.45,31.54,31.38,31.49,31.49,31.50,31.22,31.36,31.46,31.30,31.13,31.25,31.16,30.83,31.02,30.94,30.84,30.75,30.79,30.74,30.64,30.51,30.61,30.51,30.68,30.26,30.52,30.67,30.14,29.82,30.27,29.68,29.26,29.41,28.95,28.69,28.62,27.78,27.55,26.03,26.56,26.22,25.56,24.93,24.99,24.72,23.58,23.84,22.82,22.01,22.59,21.55,20.70,21.52,21.69,20.02,19.85,20.57,21.90,21.56,22.35,22.45,21.33,19.34,19.12,19.14,17.56,21.00,19.39,17.73,16.75,18.31,17.17,20.88,19.70,18.55,14.61,17.40,14.62,17.81,17.34,16.27,12.00,9.12,8.18,7.03,6.36,3.77,1.94,0.77,2.35,4.39,6.03,8.59,12.20,11.82,14.52,15.30,13.10,14.45,12.10,8.25,7.86,6.08,5.41,4.94,8.02,9.14,9.42,8.66,8.47,7.20,7.36,9.24,11.21,13.03,14.99,16.34,18.04,17.67,19.25,20.32,20.96,20.08,19.73,18.48,18.37,15.87,15.43,12.89,13.24,11.86,11.14,12.57,14.70,14.50,16.28,17.65,18.40,19.75,19.40,20.39,18.65,21.01,20.50,21.03,19.67,20.08,20.24,20.82,21.53,22.36,22.49,22.56,21.43,22.95,21.98,23.56,23.97,24.39,25.23,25.64,24.56,24.19,22.96,22.70,21.39,21.49,22.49,21.35,24.43,23.77,24.66,24.79,23.20,23.50,23.23,23.00,22.66,23.82,23.92,25.41,25.76,25.11,25.68,25.67,25.57,25.15,24.00,23.87,24.00,23.49,23.87,23.19,24.71,25.44,26.05,24.78,25.05,24.11,25.08,24.37,25.74,26.11,27.16,26.06,25.17,26.08,25.69,26.08,26.25,27.17,25.56,26.06,26.02,26.40,27.79,27.57,27.07,26.13,27.62,26.67,28.26,27.83,27.73,26.91,27.68,27.96,28.00,27.32,27.40,28.66,28.48,28.01,27.59,27.02,27.95,28.35,28.00,27.44,28.44,28.60,28.47,28.27,28.63,28.59,28.40,28.84,29.05,28.68,29.20,28.46,29.42,29.35,29.53,29.75,29.97,30.21,29.76,30.45,30.53,30.31,29.86,29.93,29.65,29.69,29.52,29.16,28.63,28.86,29.35,29.17,28.68,29.09,28.74,29.56,29.32,29.99,29.85,30.17,30.25,30.39,30.17,29.76,29.61,29.95,29.33,29.58,28.80,29.26,29.24,29.16,29.36,29.80,29.77,29.41,29.82,29.70,30.09,29.93,29.90,30.50,30.41,30.08,30.08,29.96,29.88,29.81,29.46,29.77,29.80,29.11,29.47,29.00,29.65,29.84,29.86,30.11,30.00,30.25,30.09,30.41,30.59,30.16,30.10,30.14,30.06,29.79,29.71,29.27,29.26,28.88,28.60,28.43,31.65,31.66,31.66,31.66,31.67,31.68,31.67,31.67,31.68,31.68,31.68,31.68,31.68,31.68,31.68,31.68,31.68,31.68,31.68,31.69,31.68,31.68,31.69,31.68,31.68,31.67,31.67,31.67,31.67,31.68,31.68,31.68,31.69,31.69,31.68,31.68,31.69,31.68,31.68,31.68,31.69,31.68,31.68,31.69,31.69,31.67,31.67,31.68,31.68,31.67,31.67,31.66,31.65,31.65,31.65,31.65,31.65,31.65,31.66,31.66,31.66,31.67,31.65,31.66,31.66,31.66,31.66,31.66,31.66,31.66,31.66,31.66,31.66,31.65,31.66,31.66,31.66,31.66,31.66,31.66,31.66,31.65,31.64,31.63,31.63,31.64,31.64,31.65,31.65,31.66,31.66,31.67,31.66,31.66,31.65,31.66,31.66,31.66,31.66,31.67,31.66,31.66,31.65,31.65,31.65,31.65,31.65,31.66,31.65,31.65,31.65,31.65,31.65,31.64,31.65,31.65,31.64,31.65,31.66,31.66,31.63,31.63,31.65,31.65,31.62,31.65,31.64,31.64,31.63,31.64,31.64,31.64,31.62,31.61,31.63,31.64,31.62,31.63,31.64,31.65,31.64,31.65,31.65,31.66,31.66,31.66,31.66,31.64,31.66,31.65,31.66,31.65,31.66,31.66,31.66,31.67,31.66,31.66,31.67,31.66,31.67,31.66,31.66,31.65,31.66,31.66,31.65,31.65,31.66,31.66,31.66,31.66,31.64,31.65,31.66,31.65,31.63,31.66,31.64,31.64,31.66,31.66,31.66,31.62,31.65,31.66,31.65,31.61,31.64,31.66,31.64,31.61,31.66,31.66,31.65,31.66,31.66,31.64,31.66,31.66,31.64,31.64,31.66,31.65,31.66,31.65,31.66,31.65,31.65,31.65,31.65,31.65,31.63,31.61,31.65,31.65,31.61,31.65,31.64,31.64,31.59,31.66,31.63,31.62,31.62,31.66,31.65,31.60,31.63,31.64,31.65,31.65,31.63,31.64,31.64,31.64,31.63,31.65,31.63,31.63,31.64,31.65,31.64,31.63,31.65,31.62,31.64,31.65,31.66,31.66,31.66,31.65,31.64,31.64,31.66,31.66,31.65,31.66,31.65,31.64,31.65,31.65,31.64,31.63,31.61,31.62,31.65,31.62,31.64,31.61,31.64,31.65,31.64,31.66,31.63,31.66,31.64,31.65,31.63,31.66,31.64,31.65,31.64,31.65,31.65,31.65,31.66,31.66,31.65,31.64,31.65,31.66,31.66,31.65,31.66,31.66,31.65,31.65,31.65,31.66,31.66,31.65,31.65,31.63,31.65,31.63,31.65,31.64,31.65,31.63,31.64,31.62,31.62,31.61,31.61,31.62,31.61,31.62,31.62,31.63,31.62,31.63,31.61,31.62,31.62,31.61,31.61,31.62,31.62,31.62,31.62,31.63,31.63,31.61,31.63,31.65,31.63,31.62,31.66,31.66,31.65,31.66,31.63,31.64,31.61,31.62,31.62,31.63,31.65,31.64,31.64,31.65,31.65,31.65,31.66,31.65,31.64,31.64,31.65,31.64,31.63,31.65,31.64,31.63,31.62,31.63,31.61,31.63,31.64,31.63,31.62,31.63,31.62,31.64,31.62,31.62,31.62,31.66,31.63,31.64,31.63,31.64,31.64,31.64,31.65,31.65,31.65,31.65,31.65,31.65,31.66,31.65,31.66,31.65,31.65],[31.63,31.63,31.64,31.63,31.63,31.62,31.62,31.62,31.62,31.64,31.63,31.65,31.64,31.66,31.67,31.66,31.66,31.65,31.65,31.64,31.64,31.62,31.62,31.61,31.58,31.60,31.57,31.61,31.65,31.63,31.62,31.63,31.64,31.64,31.64,31.64,31.65,31.66,31.65,31.65,31.65,31.65,31.64,31.65,31.65,31.64,31.66,31.66,31.66,31.65,31.66,31.64,31.65,31.63,31.60,31.61,31.64,31.64,31.65,31.66,31.66,31.67,31.67,31.64,31.67,31.66,31.66,31.66,31.66,31.65,31.66,31.65,31.63,31.64,31.62,31.63,31.60,31.62,31.59,31.61,31.59,31.60,31.62,31.54,31.59,31.56,31.57,31.51,31.54,31.57,31.54,31.56,31.51,31.50,31.50,31.52,31.52,31.55,31.43,31.51,31.53,31.49,31.50,31.51,31.56,31.53,31.57,31.57,31.57,31.60,31.59,31.60,31.60,31.61,31.62,31.62,31.62,31.63,31.64,31.65,31.65,31.63,31.64,31.65,31.63,31.64,31.64,31.64,31.63,31.65,31.66,31.65,31.66,31.65,31.63,31.64,31.65,31.64,31.63,31.63,31.62,31.63,31.61,31.62,31.64,31.61,31.64,31.65,31.64,31.65,31.63,31.64,31.64,31.63,31.63,31.63,31.64,31.66,31.64,31.65,31.66,31.67,31.61,31.67,31.64,31.64,31.60,31.66,31.62,31.54,31.62,31.56,31.61,31.52,31.65,31.59,31.58,31.58,31.52,31.58,31.49,31.61,31.49,31.60,31.54,31.52,31.57,31.47,31.58,31.62,31.56,31.56,31.59,31.53,31.54,31.55,31.46,31.41,31.50,31.42,31.49,31.42,31.55,31.39,31.58,31.47,31.41,31.43,31.41,31.53,31.43,31.40,31.45,31.38,31.39,31.38,31.46,31.48,31.17,31.28,31.44,31.20,31.30,31.36,31.31,31.01,31.14,31.29,31.00,30.77,30.99,30.88,30.49,30.62,30.73,30.32,30.17,30.31,30.28,30.08,29.67,30.05,29.67,29.89,29.30,29.70,29.60,28.41,28.70,28.48,28.04,27.52,27.09,26.88,26.12,26.14,25.02,24.76,22.97,23.90,23.33,22.01,20.36,21.03,20.86,19.09,19.08,18.46,16.97,18.04,16.14,15.80,17.23,17.21,16.48,15.23,16.94,18.33,17.13,19.18,18.67,17.35,16.90,13.14,17.24,14.33,17.76,16.63,14.16,11.12,13.94,12.38,16.74,14.93,13.74,10.46,11.94,10.00,13.05,12.56,11.02,8.28,5.93,6.00,5.28,5.98,5.54,4.15,1.83,0.76,1.73,3.28,3.70,5.46,5.74,7.90,7.72,5.92,7.26,5.75,4.60,5.04,3.68,4.20,5.00,7.29,8.91,8.46,7.80,6.05,5.89,5.09,5.10,5.73,5.62,7.91,7.60,9.16,10.53,12.15,12.77,13.39,13.05,12.01,10.69,9.53,8.31,7.84,6.86,6.14,6.69,7.22,8.80,9.98,9.72,10.64,11.48,12.50,13.27,12.92,13.96,12.76,14.24,14.15,14.31,12.99,13.74,13.82,14.80,15.51,16.09,16.59,16.10,14.93,15.97,15.39,16.73,17.78,18.86,20.93,21.04,19.52,18.30,16.64,16.37,14.83,16.14,16.39,16.39,20.22,18.54,19.76,20.50,18.97,19.28,17.50,16.80,16.00,17.13,18.50,18.46,19.76,20.26,20.75,20.36,20.66,19.16,17.65,17.76,17.47,17.93,18.33,18.91,20.29,20.92,20.09,19.31,19.41,18.48,19.22,18.95,20.59,21.86,22.72,20.54,19.96,19.71,19.91,20.41,20.72,21.25,20.69,21.15,21.57,21.94,24.21,23.63,22.21,21.17,22.09,21.79,23.24,22.06,22.29,22.97,23.21,22.85,24.60,24.30,23.87,24.40,23.35,23.77,23.54,23.48,23.68,24.01,24.32,24.24,24.42,25.13,25.18,25.47,25.66,25.20,25.80,25.57,26.42,25.96,26.00,25.48,26.24,26.34,26.78,27.43,27.87,28.02,27.63,28.57,28.86,28.75,27.78,27.72,27.16,27.22,26.57,26.18,25.46,25.61,26.17,26.01,25.94,26.16,25.96,27.19,26.71,28.11,27.44,27.91,28.23,28.78,28.18,27.45,26.99,27.73,26.89,27.20,26.27,26.63,27.02,26.79,26.47,27.75,28.11,27.32,27.86,27.72,28.43,27.72,27.73,28.81,28.92,28.38,27.70,28.02,28.01,27.73,26.89,27.15,27.28,26.19,26.46,25.88,26.89,27.85,27.65,27.83,27.85,28.65,28.19,29.01,29.33,28.10,27.75,27.81,27.11,27.10,27.24,26.25,26.26,26.17,25.37,25.00,31.66,31.67,31.66,31.66,31.67,31.68,31.68,31.68,31.68,31.68,31.68,31.68,31.68,31.68,31.68,31.69,31.69,31.68,31.69,31.69,31.69,31.69,31.69,31.69,31.68,31.68,31.67,31.67,31.67,31.68,31.68,31.68,31.69,31.69,31.69,31.68,31.69,31.69,31.68,31.68,31.69,31.68,31.68,31.68,31.69,31.68,31.67,31.67,31.67,31.67,31.67,31.66,31.67,31.66,31.66,31.66,31.66,31.67,31.66,31.66,31.66,31.67,31.67,31.66,31.66,31.66,31.66,31.65,31.66,31.66,31.65,31.65,31.66,31.65,31.65,31.66,31.66,31.66,31.66,31.66,31.66,31.66,31.65,31.64,31.64,31.64,31.65,31.65,31.65,31.66,31.66,31.67,31.67,31.66,31.66,31.66,31.66,31.67,31.67,31.67,31.67,31.66,31.66,31.65,31.66,31.66,31.66,31.66,31.66,31.65,31.65,31.65,31.65,31.64,31.65,31.65,31.65,31.65,31.66,31.63,31.64,31.63,31.64,31.64,31.62,31.65,31.62,31.61,31.61,31.64,31.64,31.64,31.63,31.62,31.63,31.64,31.63,31.62,31.65,31.64,31.64,31.65,31.65,31.66,31.66,31.66,31.66,31.64,31.66,31.65,31.66,31.64,31.66,31.67,31.67,31.67,31.66,31.66,31.67,31.65,31.67,31.66,31.67,31.65,31.66,31.66,31.66,31.64,31.66,31.65,31.65,31.65,31.64,31.66,31.65,31.63,31.63,31.65,31.63,31.62,31.64,31.65,31.63,31.61,31.65,31.65,31.65,31.62,31.64,31.66,31.65,31.62,31.65,31.65,31.65,31.66,31.64,31.63,31.64,31.64,31.63,31.63,31.66,31.65,31.64,31.64,31.66,31.65,31.65,31.65,31.64,31.65,31.63,31.61,31.65,31.64,31.63,31.64,31.64,31.64,31.63,31.65,31.62,31.63,31.63,31.65,31.65,31.61,31.63,31.64,31.64,31.64,31.63,31.62,31.62,31.63,31.63,31.65,31.62,31.62,31.63,31.64,31.63,31.61,31.64,31.62,31.65,31.65,31.66,31.66,31.66,31.64,31.63,31.63,31.66,31.65,31.65,31.65,31.64,31.64,31.64,31.65,31.64,31.61,31.61,31.62,31.65,31.63,31.64,31.62,31.65,31.65,31.64,31.65,31.63,31.65,31.64,31.65,31.64,31.66,31.65,31.65,31.65,31.65,31.65,31.66,31.65,31.66,31.66,31.64,31.65,31.66,31.66,31.65,31.65,31.65,31.65,31.64,31.63,31.66,31.66,31.64,31.64,31.64,31.64,31.63,31.64,31.63,31.64,31.63,31.64,31.63,31.63,31.63,31.62,31.63,31.63,31.63,31.62,31.64,31.63,31.63,31.62,31.63,31.61,31.61,31.60,31.62,31.61,31.62,31.61,31.62,31.63,31.60,31.62,31.65,31.62,31.62,31.65,31.66,31.65,31.66,31.63,31.63,31.61,31.63,31.62,31.64,31.65,31.64,31.64,31.65,31.64,31.65,31.65,31.65,31.64,31.64,31.63,31.63,31.62,31.64,31.63,31.63,31.61,31.63,31.61,31.62,31.63,31.63,31.63,31.62,31.62,31.63,31.62,31.62,31.63,31.65,31.62,31.63,31.62,31.63,31.63,31.63,31.63,31.64,31.65,31.65,31.64,31.64,31.63,31.65,31.66,31.65,31.65],[31.61,31.61,31.62,31.63,31.63,31.62,31.61,31.62,31.61,31.63,31.61,31.63,31.62,31.64,31.66,31.64,31.64,31.64,31.64,31.63,31.62,31.63,31.62,31.61,31.58,31.60,31.57,31.62,31.64,31.63,31.62,31.63,31.64,31.64,31.64,31.61,31.64,31.65,31.64,31.64,31.65,31.64,31.64,31.65,31.65,31.64,31.66,31.65,31.65,31.64,31.65,31.64,31.64,31.63,31.60,31.61,31.63,31.64,31.64,31.65,31.66,31.65,31.66,31.62,31.65,31.64,31.64,31.64,31.65,31.62,31.65,31.64,31.61,31.64,31.63,31.63,31.60,31.62,31.59,31.61,31.59,31.60,31.62,31.55,31.61,31.57,31.58,31.53,31.55,31.55,31.54,31.54,31.52,31.50,31.50,31.50,31.51,31.55,31.43,31.50,31.55,31.52,31.50,31.52,31.57,31.55,31.57,31.58,31.58,31.60,31.59,31.60,31.59,31.61,31.62,31.62,31.61,31.62,31.64,31.64,31.64,31.62,31.62,31.64,31.63,31.63,31.63,31.62,31.61,31.64,31.65,31.64,31.65,31.64,31.62,31.62,31.64,31.63,31.61,31.61,31.60,31.61,31.57,31.58,31.60,31.57,31.61,31.61,31.61,31.63,31.61,31.62,31.61,31.60,31.61,31.60,31.62,31.64,31.62,31.64,31.64,31.67,31.60,31.65,31.63,31.63,31.59,31.63,31.62,31.54,31.58,31.55,31.60,31.51,31.61,31.59,31.56,31.54,31.51,31.58,31.47,31.59,31.49,31.61,31.52,31.53,31.59,31.49,31.56,31.63,31.59,31.56,31.60,31.56,31.56,31.55,31.51,31.46,31.53,31.49,31.53,31.47,31.55,31.46,31.58,31.51,31.49,31.49,31.45,31.54,31.45,31.43,31.45,31.41,31.38,31.32,31.46,31.47,31.12,31.24,31.41,31.16,31.23,31.27,31.29,31.07,30.98,31.25,30.97,30.63,30.85,30.91,30.41,30.55,30.62,30.10,30.12,30.25,30.28,30.02,29.77,30.08,29.67,30.00,29.59,29.80,29.91,29.13,29.00,29.12,28.45,28.30,27.79,27.43,26.76,26.62,25.66,24.98,23.09,24.10,23.97,22.13,19.84,21.07,20.98,18.10,18.94,18.25,16.92,17.22,15.61,13.84,15.79,16.11,14.31,14.23,17.46,18.49,16.62,18.13,18.26,16.90,15.80,13.06,16.78,12.37,17.20,14.92,13.46,10.19,12.49,11.56,15.78,14.11,12.90,8.70,11.46,8.55,11.25,12.09,10.13,8.28,5.52,6.12,5.86,6.93,6.69,4.87,3.29,1.31,0.76,1.12,1.95,3.00,4.35,5.33,5.61,4.41,4.38,3.55,3.05,3.11,2.63,3.60,3.44,4.72,5.97,5.60,5.19,4.95,4.86,4.28,3.43,3.59,4.14,4.79,5.65,6.97,7.58,9.77,10.91,11.46,10.88,9.03,7.65,6.38,5.61,5.05,5.13,5.00,4.96,5.73,6.39,7.92,6.35,8.53,8.37,10.42,10.79,10.84,11.10,9.26,11.20,10.69,11.44,9.51,10.73,10.41,12.32,13.31,14.43,14.46,13.26,11.67,13.84,12.52,14.19,15.43,17.40,20.30,19.64,17.50,16.35,14.08,13.67,12.01,13.42,13.39,14.48,18.26,16.79,18.28,18.46,16.61,16.02,14.85,13.98,13.69,13.91,16.31,16.00,17.55,18.57,19.62,18.47,18.80,17.39,15.33,15.79,14.91,15.46,15.63,16.70,18.37,18.73,17.67,16.95,16.87,16.09,17.07,16.98,18.72,20.14,20.70,18.96,17.34,17.96,17.19,18.14,18.84,19.08,18.36,19.29,19.67,20.29,22.53,21.48,20.18,19.28,20.19,19.17,21.63,19.70,20.87,21.01,21.73,20.65,22.90,22.96,22.46,23.40,22.35,22.72,22.10,21.66,21.98,22.85,23.06,22.64,23.32,24.05,23.90,24.15,24.49,23.71,24.46,24.18,25.15,24.65,25.17,24.30,25.49,25.32,25.79,26.50,26.81,27.31,26.46,27.65,28.01,27.84,27.05,26.75,26.36,26.46,25.63,25.02,24.26,24.77,25.27,25.31,24.87,24.90,24.94,26.04,25.73,26.99,26.56,27.25,27.42,27.68,27.52,26.67,26.33,26.75,25.97,26.20,25.30,25.80,25.98,26.09,26.15,26.64,27.26,26.51,27.24,26.80,27.67,27.00,26.90,27.99,28.28,27.82,26.97,27.09,27.03,26.78,26.14,26.65,26.67,25.16,25.15,25.29,25.75,26.76,26.67,27.12,27.18,27.77,27.39,28.41,28.64,27.31,26.89,26.68,26.42,26.00,26.30,25.37,25.20,24.87,23.73,23.66,31.65,31.67,31.67,31.66,31.67,31.68,31.67,31.67,31.68,31.68,31.68,31.68,31.67,31.68,31.68,31.68,31.68,31.68,31.68,31.68,31.68,31.69,31.68,31.68,31.68,31.67,31.67,31.67,31.67,31.68,31.68,31.68,31.68,31.68,31.69,31.68,31.69,31.69,31.68,31.68,31.69,31.68,31.69,31.68,31.68,31.67,31.67,31.67,31.67,31.67,31.67,31.66,31.66,31.66,31.66,31.66,31.66,31.67,31.67,31.66,31.66,31.68,31.67,31.67,31.66,31.67,31.66,31.66,31.66,31.66,31.66,31.65,31.66,31.65,31.65,31.65,31.65,31.65,31.65,31.65,31.65,31.64,31.64,31.64,31.63,31.63,31.63,31.65,31.65,31.66,31.66,31.67,31.67,31.66,31.65,31.66,31.66,31.67,31.67,31.67,31.66,31.66,31.66,31.66,31.65,31.65,31.66,31.66,31.65,31.65,31.64,31.64,31.64,31.63,31.65,31.63,31.64,31.64,31.66,31.62,31.62,31.62,31.63,31.64,31.61,31.63,31.61,31.62,31.61,31.63,31.62,31.62,31.61,31.60,31.63,31.64,31.62,31.61,31.64,31.64,31.63,31.64,31.65,31.65,31.65,31.65,31.66,31.64,31.65,31.64,31.66,31.64,31.66,31.67,31.66,31.65,31.66,31.67,31.66,31.63,31.67,31.66,31.66,31.64,31.66,31.65,31.65,31.64,31.65,31.63,31.64,31.64,31.63,31.64,31.63,31.62,31.63,31.63,31.62,31.62,31.65,31.64,31.63,31.62,31.64,31.63,31.64,31.62,31.63,31.65,31.64,31.61,31.65,31.65,31.65,31.66,31.63,31.62,31.64,31.64,31.62,31.63,31.64,31.64,31.63,31.62,31.65,31.64,31.63,31.63,31.63,31.65,31.62,31.61,31.64,31.63,31.62,31.63,31.63,31.63,31.61,31.64,31.62,31.62,31.62,31.63,31.64,31.61,31.62,31.63,31.63,31.63,31.62,31.63,31.62,31.63,31.62,31.64,31.63,31.63,31.63,31.64,31.63,31.62,31.64,31.62,31.64,31.66,31.66,31.66,31.65,31.64,31.63,31.63,31.65,31.65,31.64,31.65,31.64,31.65,31.65,31.65,31.64,31.63,31.62,31.63,31.64,31.64,31.64,31.63,31.65,31.65,31.64,31.65,31.63,31.65,31.64,31.65,31.64,31.66,31.65,31.65,31.65,31.65,31.65,31.66,31.66,31.66,31.66,31.66,31.65,31.66,31.66,31.65,31.65,31.65,31.65,31.65,31.64,31.66,31.66,31.65,31.63,31.64,31.64,31.64,31.64,31.63,31.64,31.63,31.63,31.63,31.62,31.63,31.62,31.62,31.62,31.63,31.62,31.64,31.62,31.63,31.61,31.62,31.62,31.62,31.61,31.62,31.61,31.62,31.62,31.63,31.63,31.61,31.63,31.65,31.63,31.63,31.65,31.65,31.65,31.65,31.64,31.64,31.62,31.64,31.63,31.64,31.64,31.64,31.64,31.65,31.64,31.65,31.65,31.65,31.64,31.65,31.63,31.63,31.63,31.64,31.63,31.63,31.62,31.63,31.61,31.63,31.63,31.63,31.61,31.62,31.63,31.63,31.63,31.62,31.61,31.64,31.63,31.63,31.62,31.62,31.63,31.63,31.63,31.64,31.65,31.65,31.64,31.65,31.65,31.65,31.65,31.64,31.65],[31.62,31.62,31.63,31.63,31.63,31.61,31.62,31.63,31.62,31.65,31.64,31.64,31.65,31.65,31.66,31.65,31.65,31.65,31.65,31.64,31.63,31.62,31.61,31.61,31.57,31.60,31.56,31.61,31.64,31.62,31.62,31.63,31.64,31.64,31.65,31.65,31.65,31.66,31.65,31.65,31.65,31.65,31.64,31.65,31.64,31.64,31.65,31.65,31.66,31.65,31.65,31.64,31.64,31.63,31.58,31.60,31.63,31.64,31.65,31.66,31.66,31.67,31.67,31.65,31.66,31.66,31.66,31.66,31.66,31.65,31.65,31.65,31.63,31.64,31.63,31.63,31.60,31.63,31.59,31.61,31.59,31.60,31.62,31.54,31.60,31.56,31.57,31.51,31.51,31.53,31.53,31.54,31.51,31.48,31.48,31.47,31.50,31.51,31.39,31.48,31.54,31.50,31.47,31.51,31.57,31.53,31.57,31.58,31.57,31.60,31.59,31.60,31.59,31.62,31.62,31.63,31.62,31.62,31.64,31.64,31.63,31.62,31.63,31.64,31.62,31.63,31.63,31.63,31.61,31.64,31.64,31.65,31.66,31.64,31.63,31.62,31.63,31.63,31.61,31.61,31.60,31.61,31.58,31.59,31.60,31.58,31.61,31.61,31.60,31.63,31.61,31.62,31.61,31.59,31.62,31.61,31.61,31.61,31.62,31.62,31.63,31.65,31.59,31.64,31.61,31.62,31.59,31.62,31.59,31.54,31.58,31.54,31.59,31.52,31.60,31.58,31.55,31.54,31.51,31.56,31.47,31.56,31.50,31.58,31.49,31.50,31.56,31.43,31.54,31.60,31.54,31.51,31.54,31.50,31.49,31.49,31.40,31.38,31.46,31.37,31.45,31.37,31.47,31.32,31.50,31.41,31.32,31.35,31.35,31.42,31.30,31.23,31.33,31.26,31.26,31.21,31.30,31.28,30.92,31.12,31.29,30.99,31.03,31.15,30.97,30.84,30.88,31.02,30.75,30.35,30.63,30.60,29.92,30.33,30.34,29.72,29.74,29.61,29.88,29.49,29.13,29.45,29.39,29.28,28.75,29.16,29.04,27.97,28.23,28.26,27.72,27.22,26.94,27.05,25.91,25.80,24.99,24.34,22.06,23.51,23.16,21.34,19.15,20.19,19.93,17.31,17.92,16.57,15.77,16.09,14.17,13.70,14.99,14.96,13.58,13.93,16.17,17.02,15.31,17.77,17.66,15.95,15.28,12.28,15.44,12.27,16.02,13.50,12.39,10.38,11.49,10.19,13.83,12.10,10.57,8.32,10.26,7.87,11.07,10.42,9.56,6.94,5.14,5.70,5.91,7.33,6.86,5.10,3.58,2.28,1.17,0.76,1.22,2.20,3.66,4.71,4.95,4.11,4.53,3.17,3.16,3.01,3.00,4.01,4.04,5.65,6.92,7.00,5.58,4.97,5.24,3.96,3.76,3.82,4.33,4.44,5.28,6.57,7.34,9.17,10.63,11.07,11.01,9.51,7.87,6.69,5.33,5.01,4.59,4.52,5.59,5.89,6.77,8.18,6.77,8.84,8.38,10.32,10.73,10.34,10.70,9.34,10.67,9.81,11.61,9.69,10.70,10.81,11.81,12.36,13.36,14.25,13.70,11.67,13.46,12.56,14.34,15.38,16.25,19.06,19.12,17.00,16.57,14.66,14.37,12.25,14.36,14.18,14.68,17.53,16.24,18.06,18.24,16.89,16.90,15.18,14.55,14.41,14.09,16.51,15.84,17.29,18.26,18.98,17.83,18.24,16.80,16.10,15.59,15.09,15.68,16.37,17.07,18.09,18.67,17.80,17.00,16.95,16.65,17.07,17.34,18.21,19.90,20.44,18.08,17.50,17.08,17.41,17.94,18.70,18.63,18.69,18.91,19.60,19.41,21.52,20.63,19.56,19.34,19.34,19.73,20.76,19.05,19.73,20.47,20.93,19.89,22.18,22.57,21.57,21.89,20.55,21.50,21.54,20.91,21.04,21.42,22.24,21.56,22.03,22.93,22.62,23.28,23.43,22.38,24.21,23.03,24.31,23.80,24.23,23.35,24.18,24.48,24.92,25.75,26.23,26.83,25.97,27.07,27.43,27.33,26.56,26.23,25.61,25.76,24.72,23.75,23.54,23.87,24.03,24.26,24.05,24.05,24.14,25.21,24.90,26.16,26.02,26.37,26.59,27.50,26.93,25.97,25.21,26.09,25.06,25.36,24.81,24.95,25.19,25.43,25.24,25.89,26.46,25.56,26.72,26.24,26.96,26.23,26.44,27.39,27.59,27.03,26.10,26.30,26.36,26.04,25.09,25.81,25.68,24.14,24.07,24.34,24.98,26.21,26.22,26.35,26.89,27.30,26.94,27.98,28.24,26.51,26.50,26.11,25.85,25.35,25.35,24.33,24.12,24.03,23.03,22.56,31.65,31.66,31.66,31.66,31.67,31.67,31.66,31.67,31.67,31.67,31.67,31.67,31.67,31.67,31.67,31.68,31.67,31.67,31.68,31.67,31.67,31.69,31.68,31.68,31.67,31.67,31.67,31.67,31.67,31.67,31.68,31.68,31.68,31.68,31.68,31.68,31.67,31.67,31.68,31.67,31.67,31.67,31.68,31.68,31.68,31.67,31.67,31.67,31.67,31.67,31.66,31.66,31.66,31.66,31.65,31.66,31.65,31.67,31.66,31.66,31.66,31.67,31.66,31.65,31.65,31.66,31.65,31.64,31.64,31.65,31.64,31.64,31.65,31.65,31.64,31.66,31.65,31.66,31.65,31.65,31.65,31.65,31.64,31.63,31.64,31.64,31.64,31.64,31.65,31.66,31.65,31.67,31.66,31.66,31.65,31.66,31.66,31.66,31.67,31.66,31.66,31.65,31.66,31.65,31.65,31.65,31.66,31.65,31.65,31.65,31.65,31.64,31.64,31.63,31.64,31.64,31.63,31.63,31.65,31.61,31.61,31.61,31.61,31.62,31.61,31.64,31.60,31.59,31.59,31.62,31.58,31.58,31.61,31.56,31.60,31.63,31.61,31.60,31.62,31.62,31.61,31.62,31.63,31.64,31.63,31.65,31.64,31.62,31.63,31.64,31.64,31.62,31.65,31.66,31.65,31.63,31.65,31.66,31.66,31.63,31.66,31.65,31.66,31.64,31.65,31.64,31.65,31.63,31.64,31.63,31.62,31.63,31.62,31.64,31.63,31.61,31.64,31.63,31.61,31.62,31.64,31.63,31.62,31.60,31.64,31.63,31.63,31.61,31.61,31.65,31.63,31.61,31.65,31.64,31.63,31.65,31.63,31.62,31.63,31.64,31.62,31.62,31.63,31.63,31.63,31.62,31.63,31.64,31.63,31.63,31.64,31.64,31.61,31.60,31.64,31.62,31.61,31.64,31.63,31.63,31.61,31.64,31.61,31.63,31.62,31.63,31.63,31.60,31.62,31.63,31.62,31.61,31.61,31.61,31.61,31.62,31.62,31.64,31.62,31.62,31.62,31.63,31.63,31.61,31.64,31.62,31.63,31.65,31.66,31.65,31.66,31.64,31.63,31.63,31.65,31.65,31.65,31.65,31.65,31.66,31.64,31.64,31.63,31.62,31.61,31.62,31.65,31.64,31.64,31.63,31.65,31.65,31.65,31.65,31.65,31.66,31.64,31.65,31.64,31.66,31.65,31.65,31.65,31.65,31.65,31.66,31.65,31.66,31.66,31.66,31.65,31.65,31.66,31.65,31.65,31.65,31.65,31.65,31.64,31.65,31.66,31.64,31.64,31.64,31.64,31.63,31.63,31.63,31.63,31.61,31.63,31.62,31.62,31.63,31.62,31.61,31.62,31.63,31.62,31.62,31.63,31.62,31.60,31.62,31.60,31.61,31.61,31.61,31.61,31.61,31.61,31.62,31.62,31.60,31.62,31.65,31.63,31.63,31.65,31.65,31.65,31.65,31.64,31.63,31.61,31.64,31.62,31.64,31.65,31.64,31.64,31.65,31.64,31.64,31.65,31.64,31.64,31.64,31.63,31.63,31.62,31.63,31.62,31.63,31.61,31.62,31.60,31.61,31.62,31.62,31.62,31.62,31.61,31.63,31.62,31.61,31.62,31.64,31.62,31.62,31.61,31.62,31.63,31.62,31.62,31.64,31.65,31.64,31.64,31.65,31.63,31.66,31.65,31.65,31.65],[31.62,31.61,31.61,31.62,31.61,31.60,31.61,31.61,31.60,31.63,31.60,31.62,31.63,31.64,31.66,31.64,31.64,31.64,31.64,31.62,31.61,31.61,31.60,31.59,31.57,31.59,31.56,31.60,31.63,31.62,31.61,31.62,31.62,31.62,31.63,31.64,31.64,31.64,31.63,31.64,31.64,31.63,31.63,31.64,31.63,31.64,31.64,31.65,31.65,31.64,31.64,31.63,31.64,31.62,31.60,31.60,31.62,31.63,31.64,31.65,31.65,31.66,31.66,31.63,31.65,31.64,31.65,31.65,31.65,31.63,31.64,31.64,31.62,31.62,31.60,31.61,31.59,31.61,31.58,31.60,31.57,31.57,31.60,31.52,31.57,31.55,31.55,31.49,31.54,31.54,31.51,31.55,31.49,31.48,31.49,31.50,31.52,31.54,31.42,31.50,31.53,31.48,31.47,31.50,31.56,31.50,31.55,31.58,31.55,31.57,31.56,31.58,31.56,31.58,31.60,31.60,31.60,31.60,31.62,31.63,31.63,31.61,31.62,31.63,31.61,31.62,31.63,31.62,31.60,31.62,31.63,31.63,31.64,31.63,31.60,31.61,31.63,31.62,31.60,31.59,31.59,31.60,31.57,31.57,31.59,31.57,31.60,31.62,31.60,31.62,31.59,31.61,31.60,31.60,31.59,31.59,31.60,31.62,31.62,31.62,31.63,31.65,31.60,31.64,31.62,31.63,31.60,31.63,31.61,31.55,31.59,31.56,31.60,31.54,31.62,31.58,31.57,31.55,31.54,31.58,31.49,31.59,31.50,31.61,31.52,31.55,31.58,31.49,31.57,31.63,31.57,31.56,31.61,31.55,31.57,31.55,31.50,31.46,31.53,31.47,31.53,31.48,31.55,31.43,31.57,31.50,31.47,31.46,31.46,31.54,31.40,31.42,31.43,31.39,31.36,31.31,31.47,31.50,31.17,31.26,31.46,31.17,31.26,31.35,31.32,31.13,31.10,31.34,31.05,30.62,30.97,30.93,30.43,30.66,30.67,30.22,30.23,30.20,30.41,30.05,29.61,30.02,29.99,29.92,29.46,29.86,29.67,28.43,28.81,29.03,28.11,27.67,28.15,27.74,26.22,26.67,25.93,24.56,23.07,24.31,23.81,21.84,20.67,21.51,20.39,18.20,19.24,18.54,16.39,18.32,16.63,14.56,16.64,17.85,14.62,15.61,18.54,19.97,17.78,19.93,20.10,17.96,16.51,14.35,16.69,13.31,18.88,16.07,14.32,11.57,12.93,12.93,16.63,15.60,13.79,10.06,14.03,10.06,14.62,13.13,12.14,9.92,6.13,9.31,7.93,8.57,9.33,6.82,5.08,3.70,2.69,1.38,0.77,1.12,2.67,3.54,4.12,3.84,3.37,3.29,2.77,3.41,4.11,4.84,6.27,6.63,7.96,8.85,7.03,5.35,5.93,4.71,4.67,4.53,4.53,4.34,5.09,5.92,6.83,8.47,10.31,10.90,11.15,9.94,7.26,6.37,5.54,5.80,5.40,5.77,5.87,6.76,8.28,8.93,7.36,9.16,9.66,11.24,12.12,12.21,12.30,10.80,11.52,11.45,11.97,10.86,11.15,12.01,12.80,14.54,15.49,16.59,14.90,12.66,14.28,13.73,14.75,16.45,17.06,19.44,19.82,17.67,16.80,15.33,14.33,12.70,14.63,14.81,15.38,18.86,17.34,19.14,19.29,17.24,17.11,15.68,14.59,14.33,15.18,16.58,16.61,18.37,18.61,19.59,19.21,18.94,18.17,15.62,16.06,15.37,16.27,16.68,17.31,19.10,19.31,18.34,18.12,17.69,17.19,17.85,17.52,19.60,20.53,21.13,20.12,18.14,18.90,18.21,19.01,19.66,20.37,19.45,20.37,21.17,21.17,22.88,23.07,21.13,20.76,21.09,20.20,21.91,21.20,21.42,22.36,22.81,21.58,23.73,23.87,23.68,24.48,22.87,23.80,22.97,22.83,22.83,23.72,23.95,23.90,24.08,25.23,24.65,25.28,25.83,24.67,25.51,24.82,25.84,25.40,25.72,25.04,26.18,26.28,26.55,27.21,27.26,28.02,27.58,28.46,28.68,28.30,27.62,27.39,26.89,27.03,26.62,25.82,24.96,25.82,26.20,26.25,26.04,26.01,26.15,26.97,26.64,27.80,27.44,27.93,27.90,28.36,27.87,27.12,26.84,27.25,26.78,27.10,26.98,26.51,26.98,27.06,26.76,27.40,27.66,27.37,27.68,27.33,28.27,27.64,27.67,28.31,28.62,28.24,27.69,27.91,28.01,27.51,26.86,27.13,27.18,26.36,26.18,26.06,26.51,27.75,27.36,27.67,27.85,28.53,27.98,29.03,29.18,27.96,27.60,27.70,27.08,26.89,27.25,26.03,26.26,26.13,24.40,24.10,31.65,31.66,31.66,31.65,31.66,31.67,31.66,31.66,31.67,31.67,31.67,31.66,31.67,31.67,31.67,31.67,31.67,31.67,31.68,31.67,31.68,31.68,31.68,31.68,31.67,31.67,31.67,31.66,31.67,31.67,31.68,31.68,31.68,31.68,31.68,31.68,31.68,31.68,31.68,31.68,31.68,31.68,31.68,31.68,31.68,31.67,31.67,31.67,31.67,31.67,31.66,31.66,31.66,31.65,31.65,31.66,31.65,31.66,31.66,31.66,31.66,31.67,31.66,31.66,31.65,31.66,31.65,31.64,31.65,31.65,31.64,31.64,31.64,31.64,31.64,31.64,31.64,31.64,31.64,31.64,31.64,31.64,31.63,31.63,31.63,31.63,31.62,31.64,31.64,31.65,31.65,31.66,31.66,31.66,31.65,31.66,31.66,31.66,31.66,31.66,31.66,31.65,31.66,31.65,31.65,31.65,31.65,31.66,31.65,31.65,31.65,31.65,31.64,31.63,31.63,31.62,31.62,31.63,31.65,31.61,31.61,31.61,31.63,31.63,31.61,31.63,31.59,31.58,31.60,31.63,31.62,31.63,31.60,31.59,31.62,31.62,31.61,31.60,31.62,31.62,31.60,31.63,31.64,31.63,31.64,31.65,31.64,31.63,31.65,31.64,31.65,31.64,31.65,31.65,31.66,31.65,31.65,31.65,31.66,31.64,31.66,31.65,31.65,31.63,31.65,31.65,31.64,31.62,31.64,31.63,31.64,31.64,31.61,31.64,31.62,31.62,31.62,31.63,31.62,31.61,31.64,31.64,31.62,31.61,31.64,31.62,31.61,31.60,31.61,31.65,31.61,31.60,31.65,31.64,31.64,31.64,31.62,31.62,31.63,31.64,31.62,31.62,31.64,31.62,31.63,31.62,31.63,31.63,31.64,31.63,31.64,31.64,31.61,31.57,31.62,31.62,31.60,31.62,31.61,31.62,31.59,31.63,31.61,31.61,31.61,31.62,31.63,31.59,31.61,31.62,31.61,31.61,31.61,31.61,31.60,31.62,31.61,31.63,31.61,31.61,31.62,31.62,31.61,31.60,31.63,31.60,31.62,31.63,31.63,31.64,31.64,31.62,31.60,31.60,31.65,31.63,31.64,31.62,31.62,31.62,31.62,31.62,31.61,31.60,31.59,31.60,31.62,31.60,31.61,31.60,31.63,31.63,31.61,31.62,31.61,31.63,31.61,31.62,31.62,31.63,31.63,31.63,31.63,31.63,31.63,31.64,31.63,31.65,31.64,31.63,31.63,31.64,31.64,31.63,31.64,31.64,31.64,31.62,31.62,31.64,31.64,31.63,31.62,31.61,31.63,31.61,31.62,31.61,31.61,31.60,31.61,31.61,31.61,31.61,31.60,31.60,31.59,31.62,31.60,31.61,31.60,31.61,31.59,31.60,31.60,31.60,31.58,31.60,31.60,31.61,31.60,31.60,31.60,31.57,31.60,31.63,31.60,31.59,31.63,31.64,31.63,31.63,31.61,31.61,31.59,31.61,31.61,31.62,31.63,31.62,31.62,31.63,31.62,31.63,31.63,31.63,31.60,31.62,31.61,31.61,31.60,31.61,31.61,31.61,31.59,31.60,31.59,31.60,31.61,31.60,31.59,31.61,31.60,31.62,31.61,31.59,31.60,31.63,31.61,31.62,31.61,31.61,31.62,31.62,31.62,31.63,31.64,31.63,31.63,31.63,31.64,31.64,31.64,31.63,31.64],[31.62,31.61,31.62,31.62,31.62,31.59,31.60,31.62,31.61,31.64,31.60,31.63,31.64,31.64,31.66,31.64,31.64,31.65,31.64,31.63,31.62,31.63,31.61,31.59,31.57,31.59,31.56,31.61,31.63,31.63,31.62,31.63,31.63,31.64,31.64,31.64,31.64,31.65,31.64,31.65,31.65,31.63,31.63,31.65,31.64,31.64,31.65,31.65,31.65,31.65,31.65,31.64,31.64,31.63,31.59,31.62,31.63,31.64,31.65,31.65,31.66,31.66,31.66,31.64,31.65,31.64,31.64,31.65,31.65,31.63,31.65,31.64,31.63,31.64,31.61,31.62,31.59,31.61,31.58,31.60,31.58,31.58,31.61,31.53,31.57,31.54,31.56,31.49,31.54,31.55,31.52,31.57,31.50,31.49,31.49,31.49,31.51,31.54,31.40,31.49,31.51,31.46,31.46,31.48,31.54,31.50,31.55,31.56,31.54,31.58,31.57,31.58,31.57,31.58,31.60,31.61,31.60,31.61,31.63,31.64,31.64,31.62,31.62,31.63,31.62,31.63,31.63,31.62,31.61,31.63,31.64,31.64,31.65,31.64,31.60,31.61,31.63,31.61,31.60,31.59,31.58,31.60,31.56,31.56,31.58,31.56,31.60,31.62,31.61,31.63,31.61,31.62,31.61,31.61,31.59,31.59,31.62,31.64,31.62,31.64,31.64,31.66,31.61,31.65,31.63,31.64,31.59,31.64,31.62,31.55,31.59,31.57,31.61,31.52,31.63,31.57,31.57,31.55,31.54,31.59,31.48,31.60,31.50,31.61,31.52,31.56,31.60,31.49,31.58,31.64,31.58,31.57,31.62,31.57,31.58,31.56,31.53,31.49,31.52,31.52,31.55,31.50,31.57,31.48,31.59,31.52,31.50,31.50,31.48,31.57,31.46,31.44,31.46,31.46,31.40,31.36,31.52,31.55,31.21,31.30,31.51,31.13,31.28,31.38,31.40,30.98,31.09,31.36,31.00,30.79,30.95,30.93,30.48,30.67,30.64,30.27,30.17,30.32,30.38,29.99,29.75,30.13,29.73,29.88,29.55,29.89,29.79,28.63,28.98,29.20,28.08,28.10,28.20,27.51,26.70,26.74,25.90,25.09,24.34,24.65,24.32,23.12,21.16,21.59,21.58,18.99,20.41,18.23,17.98,18.60,16.73,15.40,17.27,18.17,15.19,16.49,19.29,20.06,18.38,20.24,20.59,18.38,16.51,15.23,17.19,14.69,20.18,16.57,15.30,11.61,14.37,13.30,17.00,15.69,15.56,10.73,14.47,12.42,14.21,13.87,11.01,10.27,7.03,9.40,8.98,9.29,10.50,8.37,6.11,5.04,4.08,2.82,1.13,0.77,1.42,2.57,3.55,3.00,3.30,3.68,3.27,4.54,4.99,6.69,7.11,8.34,9.24,9.15,7.38,6.47,7.38,6.06,5.32,4.94,4.27,4.07,4.86,5.66,7.00,8.51,10.10,10.99,11.32,9.59,7.13,6.46,5.62,6.01,6.08,6.33,7.18,7.71,9.26,10.18,8.79,10.40,10.92,12.35,12.96,13.19,12.62,11.59,12.16,11.70,12.26,11.12,11.60,12.13,12.62,14.38,15.57,16.21,15.27,12.90,14.45,13.72,14.82,16.33,16.75,19.71,19.96,18.02,16.90,14.98,14.62,12.74,14.10,14.23,15.44,18.72,17.18,19.17,19.32,17.03,17.08,15.63,15.03,14.31,14.98,17.20,16.71,18.69,19.00,19.89,19.64,19.39,18.48,15.70,16.64,15.50,16.64,16.61,17.28,19.06,19.48,18.69,17.80,17.94,17.21,18.23,17.52,19.91,21.07,21.94,20.49,18.17,19.15,18.00,19.01,19.44,20.00,18.93,19.77,20.66,20.17,22.70,22.48,20.73,20.63,20.69,20.34,22.08,21.50,21.33,22.19,22.25,21.38,23.38,23.38,23.46,23.95,22.43,23.38,22.57,22.54,22.56,23.19,23.57,23.73,23.77,24.76,24.14,24.86,25.37,24.38,25.23,24.56,25.53,25.07,25.63,24.61,26.05,25.88,26.16,26.98,27.16,27.83,27.13,28.29,28.29,28.08,27.26,26.93,26.63,26.68,26.27,25.37,24.51,25.24,25.86,25.69,25.76,25.58,25.88,26.60,26.56,27.65,27.27,27.74,27.86,28.14,27.74,26.94,26.65,27.00,26.75,26.96,26.60,26.21,26.38,26.50,26.35,26.87,27.29,27.11,27.64,27.27,28.13,27.33,27.41,28.30,28.45,27.90,27.63,27.56,27.74,27.08,26.68,26.85,26.90,25.57,25.67,25.55,26.25,27.47,26.97,27.59,27.42,27.93,27.84,28.61,29.01,27.70,27.41,27.44,26.92,26.72,26.88,26.01,25.81,25.94,24.23,23.56,31.64,31.66,31.66,31.65,31.66,31.67,31.66,31.66,31.67,31.67,31.67,31.67,31.67,31.67,31.67,31.67,31.68,31.67,31.67,31.68,31.67,31.68,31.68,31.67,31.67,31.67,31.66,31.66,31.67,31.67,31.68,31.67,31.68,31.68,31.68,31.67,31.68,31.68,31.67,31.67,31.68,31.67,31.68,31.68,31.68,31.67,31.67,31.67,31.67,31.66,31.66,31.66,31.65,31.65,31.65,31.65,31.65,31.65,31.66,31.66,31.66,31.67,31.65,31.66,31.65,31.66,31.65,31.64,31.65,31.65,31.63,31.64,31.64,31.63,31.64,31.64,31.64,31.64,31.64,31.65,31.64,31.64,31.63,31.62,31.62,31.62,31.62,31.64,31.64,31.65,31.65,31.66,31.66,31.66,31.65,31.65,31.65,31.66,31.66,31.66,31.66,31.65,31.66,31.65,31.65,31.65,31.65,31.65,31.65,31.65,31.64,31.65,31.65,31.64,31.65,31.64,31.64,31.65,31.66,31.64,31.64,31.64,31.64,31.65,31.64,31.65,31.63,31.62,31.62,31.64,31.64,31.64,31.63,31.61,31.63,31.64,31.64,31.63,31.63,31.64,31.64,31.64,31.65,31.66,31.66,31.66,31.65,31.64,31.66,31.65,31.66,31.65,31.66,31.66,31.67,31.66,31.65,31.66,31.66,31.65,31.66,31.64,31.65,31.62,31.65,31.66,31.64,31.62,31.65,31.66,31.64,31.65,31.62,31.65,31.65,31.65,31.63,31.65,31.63,31.64,31.66,31.66,31.65,31.62,31.65,31.66,31.65,31.62,31.64,31.66,31.64,31.62,31.66,31.66,31.65,31.66,31.65,31.64,31.65,31.65,31.64,31.63,31.65,31.65,31.65,31.64,31.63,31.65,31.64,31.63,31.64,31.64,31.62,31.59,31.64,31.63,31.63,31.64,31.63,31.64,31.61,31.65,31.63,31.62,31.63,31.65,31.65,31.61,31.62,31.63,31.64,31.63,31.63,31.63,31.63,31.62,31.62,31.64,31.62,31.62,31.62,31.63,31.62,31.60,31.63,31.60,31.62,31.63,31.64,31.64,31.63,31.61,31.58,31.60,31.64,31.62,31.62,31.62,31.62,31.62,31.63,31.62,31.62,31.60,31.59,31.59,31.63,31.60,31.60,31.60,31.63,31.63,31.61,31.63,31.61,31.63,31.61,31.62,31.61,31.63,31.63,31.63,31.63,31.63,31.63,31.64,31.63,31.65,31.65,31.62,31.64,31.65,31.65,31.64,31.64,31.64,31.64,31.63,31.63,31.65,31.65,31.64,31.64,31.63,31.64,31.63,31.64,31.63,31.64,31.61,31.63,31.61,31.62,31.61,31.61,31.62,31.60,31.63,31.62,31.64,31.63,31.62,31.60,31.61,31.61,31.60,31.59,31.61,31.61,31.62,31.61,31.61,31.61,31.58,31.61,31.63,31.60,31.60,31.63,31.64,31.63,31.64,31.61,31.62,31.60,31.62,31.62,31.62,31.63,31.63,31.63,31.64,31.63,31.63,31.64,31.64,31.63,31.63,31.63,31.62,31.62,31.63,31.62,31.62,31.60,31.61,31.60,31.61,31.62,31.61,31.60,31.62,31.61,31.63,31.62,31.61,31.62,31.65,31.61,31.62,31.62,31.63,31.62,31.63,31.63,31.64,31.64,31.64,31.64,31.64,31.65,31.65,31.65,31.64,31.64],[31.62,31.61,31.61,31.62,31.61,31.58,31.59,31.61,31.59,31.63,31.59,31.63,31.62,31.64,31.65,31.64,31.63,31.64,31.64,31.62,31.61,31.62,31.60,31.58,31.55,31.58,31.56,31.59,31.64,31.62,31.60,31.62,31.62,31.63,31.63,31.62,31.64,31.64,31.64,31.64,31.64,31.63,31.63,31.65,31.64,31.64,31.65,31.64,31.65,31.63,31.65,31.63,31.64,31.62,31.59,31.60,31.62,31.63,31.64,31.64,31.65,31.65,31.66,31.62,31.64,31.64,31.64,31.65,31.64,31.62,31.64,31.64,31.61,31.63,31.61,31.61,31.58,31.60,31.57,31.60,31.58,31.58,31.61,31.54,31.57,31.54,31.56,31.49,31.53,31.54,31.50,31.53,31.49,31.49,31.49,31.49,31.50,31.54,31.42,31.48,31.52,31.48,31.46,31.49,31.54,31.50,31.55,31.55,31.55,31.58,31.56,31.58,31.58,31.58,31.60,31.61,31.61,31.61,31.63,31.64,31.64,31.61,31.63,31.63,31.61,31.62,31.62,31.61,31.61,31.63,31.64,31.64,31.65,31.64,31.62,31.62,31.64,31.63,31.62,31.60,31.58,31.61,31.57,31.58,31.59,31.57,31.60,31.63,31.62,31.63,31.61,31.62,31.61,31.60,31.61,31.61,31.63,31.64,31.63,31.64,31.65,31.67,31.61,31.65,31.64,31.64,31.59,31.64,31.62,31.54,31.58,31.55,31.60,31.50,31.61,31.56,31.55,31.55,31.51,31.57,31.47,31.59,31.47,31.60,31.52,31.54,31.58,31.48,31.57,31.63,31.57,31.57,31.61,31.56,31.57,31.56,31.53,31.48,31.53,31.53,31.56,31.51,31.58,31.52,31.59,31.52,31.52,31.50,31.49,31.57,31.49,31.46,31.49,31.50,31.44,31.43,31.53,31.54,31.20,31.36,31.52,31.13,31.27,31.40,31.39,31.00,31.11,31.35,31.08,30.82,30.99,31.03,30.49,30.76,30.80,30.44,30.23,30.56,30.53,30.22,30.20,30.39,30.07,30.30,29.94,30.28,30.24,29.35,29.59,29.83,28.61,28.76,28.82,28.22,27.59,27.61,26.70,25.72,24.22,25.17,24.38,23.12,22.13,22.58,22.24,20.34,21.32,19.24,18.54,18.99,17.22,16.49,18.01,18.44,16.16,17.01,19.25,20.53,18.29,20.34,20.32,18.63,15.31,15.80,17.39,15.05,20.04,17.30,16.40,12.29,15.12,13.81,17.37,16.21,15.41,10.57,13.89,11.79,14.05,14.54,11.99,11.32,8.44,9.91,10.30,9.87,10.76,9.26,7.13,6.46,4.39,3.99,2.37,1.13,0.77,1.62,2.47,2.52,2.83,3.84,3.57,5.25,5.32,7.00,6.93,8.67,10.08,9.87,7.30,6.76,7.80,7.10,5.57,5.50,4.52,4.25,4.18,5.07,6.45,7.65,9.19,10.09,10.41,8.64,6.91,5.71,5.44,5.96,6.74,6.54,8.01,8.39,9.50,10.82,9.07,11.36,11.03,13.11,12.74,12.96,12.61,10.98,12.22,11.88,11.93,11.14,11.16,12.06,12.57,14.77,15.36,15.43,15.81,13.60,15.35,14.84,15.63,16.95,17.34,20.46,20.90,18.47,17.72,15.92,15.39,13.52,14.98,14.96,15.56,19.18,17.54,20.01,19.94,18.29,17.40,15.92,15.67,15.06,16.14,17.75,17.31,19.31,19.92,21.17,20.30,20.21,18.99,17.37,17.25,16.71,17.05,17.70,18.15,20.03,20.48,19.60,18.85,18.72,18.14,18.82,18.77,20.42,21.68,22.30,21.29,19.48,20.13,19.15,20.30,20.72,21.12,20.20,21.31,21.06,20.68,23.51,22.73,22.13,21.35,22.05,21.47,23.23,21.79,22.54,23.06,23.31,21.67,24.11,23.97,24.04,23.97,22.96,24.04,24.07,23.24,23.44,24.04,24.05,23.93,24.55,24.86,24.66,25.19,25.52,24.94,25.48,24.88,26.05,25.62,25.90,25.19,26.43,26.16,26.91,27.22,27.39,28.51,27.38,28.69,28.76,28.29,28.02,27.63,27.49,27.26,26.75,26.07,25.33,25.96,26.33,26.36,26.03,25.94,26.13,26.86,26.79,27.73,27.51,28.00,28.32,28.46,28.12,27.54,27.03,27.51,26.94,27.25,26.66,26.59,26.36,26.72,26.87,26.75,27.79,27.35,28.12,27.65,28.32,27.79,28.00,28.63,28.73,28.54,28.01,27.89,27.79,27.53,27.07,27.39,27.37,26.15,25.73,26.48,26.68,27.50,27.72,28.20,27.96,28.29,28.46,29.03,29.15,28.16,28.01,27.79,27.66,26.94,27.09,26.29,26.20,26.14,24.74,24.17,31.66,31.66,31.66,31.66,31.67,31.68,31.67,31.67,31.68,31.68,31.68,31.68,31.68,31.68,31.68,31.68,31.68,31.68,31.69,31.68,31.68,31.69,31.69,31.68,31.68,31.68,31.67,31.67,31.68,31.68,31.68,31.68,31.69,31.69,31.69,31.68,31.69,31.68,31.68,31.69,31.69,31.68,31.69,31.69,31.69,31.67,31.67,31.68,31.68,31.67,31.67,31.67,31.66,31.66,31.65,31.66,31.65,31.66,31.66,31.66,31.66,31.68,31.66,31.66,31.66,31.66,31.66,31.66,31.67,31.66,31.66,31.65,31.65,31.64,31.64,31.64,31.64,31.64,31.65,31.66,31.64,31.64,31.64,31.63,31.62,31.62,31.62,31.64,31.64,31.65,31.65,31.66,31.66,31.66,31.65,31.66,31.66,31.67,31.67,31.67,31.66,31.66,31.66,31.65,31.65,31.65,31.66,31.66,31.66,31.66,31.65,31.65,31.65,31.65,31.65,31.64,31.63,31.65,31.65,31.63,31.64,31.64,31.64,31.65,31.64,31.65,31.62,31.63,31.63,31.64,31.64,31.64,31.63,31.63,31.63,31.65,31.64,31.63,31.64,31.64,31.64,31.64,31.65,31.65,31.65,31.66,31.65,31.64,31.65,31.65,31.66,31.65,31.66,31.66,31.66,31.66,31.66,31.66,31.66,31.65,31.67,31.65,31.66,31.63,31.65,31.66,31.65,31.63,31.65,31.65,31.65,31.64,31.62,31.64,31.64,31.63,31.64,31.64,31.64,31.63,31.65,31.64,31.63,31.62,31.65,31.65,31.65,31.63,31.63,31.65,31.64,31.63,31.65,31.65,31.65,31.66,31.65,31.63,31.65,31.64,31.63,31.63,31.65,31.64,31.64,31.63,31.65,31.65,31.64,31.64,31.64,31.65,31.63,31.61,31.64,31.64,31.63,31.63,31.64,31.64,31.62,31.64,31.63,31.63,31.63,31.64,31.64,31.61,31.62,31.63,31.63,31.63,31.62,31.62,31.62,31.63,31.62,31.64,31.62,31.62,31.63,31.63,31.63,31.61,31.64,31.61,31.63,31.64,31.65,31.65,31.65,31.63,31.60,31.61,31.64,31.64,31.64,31.63,31.63,31.63,31.64,31.63,31.63,31.61,31.61,31.61,31.63,31.61,31.61,31.61,31.64,31.64,31.63,31.63,31.62,31.64,31.62,31.62,31.62,31.64,31.63,31.63,31.64,31.64,31.64,31.65,31.64,31.65,31.65,31.64,31.64,31.65,31.65,31.64,31.64,31.64,31.65,31.64,31.63,31.65,31.65,31.64,31.64,31.64,31.64,31.63,31.63,31.63,31.63,31.62,31.63,31.63,31.62,31.62,31.62,31.62,31.61,31.64,31.62,31.64,31.62,31.62,31.61,31.61,31.61,31.61,31.60,31.61,31.61,31.61,31.62,31.62,31.62,31.60,31.62,31.64,31.61,31.61,31.64,31.65,31.64,31.64,31.62,31.62,31.61,31.62,31.62,31.63,31.63,31.64,31.63,31.64,31.63,31.64,31.64,31.64,31.63,31.64,31.63,31.63,31.62,31.63,31.62,31.62,31.61,31.62,31.61,31.61,31.62,31.62,31.61,31.62,31.62,31.63,31.62,31.61,31.61,31.64,31.62,31.62,31.61,31.62,31.62,31.62,31.63,31.64,31.65,31.64,31.64,31.65,31.66,31.65,31.66,31.64,31.65],[31.60,31.60,31.61,31.62,31.63,31.59,31.62,31.63,31.62,31.65,31.63,31.63,31.65,31.63,31.65,31.64,31.64,31.65,31.64,31.64,31.62,31.64,31.61,31.60,31.55,31.60,31.55,31.60,31.64,31.61,31.62,31.64,31.64,31.65,31.65,31.65,31.65,31.64,31.64,31.64,31.66,31.64,31.64,31.66,31.64,31.64,31.64,31.65,31.65,31.66,31.65,31.64,31.64,31.62,31.59,31.61,31.64,31.65,31.65,31.66,31.65,31.66,31.66,31.66,31.65,31.65,31.64,31.65,31.64,31.66,31.65,31.65,31.64,31.64,31.63,31.63,31.60,31.62,31.60,31.62,31.59,31.59,31.61,31.52,31.58,31.54,31.57,31.50,31.54,31.55,31.48,31.53,31.47,31.52,31.47,31.49,31.50,31.54,31.41,31.49,31.53,31.48,31.46,31.50,31.56,31.51,31.54,31.56,31.55,31.59,31.59,31.60,31.58,31.59,31.61,31.62,31.62,31.62,31.63,31.65,31.66,31.62,31.63,31.65,31.62,31.61,31.62,31.61,31.61,31.64,31.65,31.65,31.65,31.65,31.63,31.63,31.64,31.63,31.62,31.61,31.59,31.60,31.58,31.58,31.58,31.58,31.60,31.63,31.62,31.64,31.63,31.62,31.63,31.63,31.61,31.61,31.63,31.66,31.63,31.64,31.65,31.67,31.61,31.66,31.64,31.64,31.58,31.65,31.63,31.54,31.60,31.57,31.62,31.51,31.63,31.58,31.56,31.57,31.53,31.60,31.49,31.62,31.51,31.61,31.56,31.57,31.60,31.50,31.61,31.63,31.58,31.59,31.62,31.57,31.58,31.59,31.54,31.49,31.56,31.55,31.56,31.52,31.60,31.52,31.60,31.54,31.55,31.50,31.50,31.58,31.51,31.45,31.50,31.52,31.42,31.43,31.54,31.56,31.22,31.36,31.51,31.18,31.32,31.37,31.41,31.06,31.14,31.33,31.06,30.85,31.03,30.96,30.47,30.79,30.81,30.56,30.48,30.68,30.58,30.34,30.45,30.51,30.33,30.47,30.21,30.43,30.42,29.88,29.97,30.15,29.32,29.30,29.40,28.69,28.38,28.17,27.26,26.28,25.27,26.03,25.13,24.45,23.67,23.40,22.87,21.42,22.31,20.12,19.26,19.89,17.87,17.28,18.54,18.69,16.60,17.84,19.41,20.85,18.93,20.51,21.11,19.26,16.66,15.76,17.53,15.25,20.41,17.22,16.57,12.73,15.67,14.45,17.90,16.60,16.35,11.38,14.13,12.20,14.47,14.48,14.08,11.66,9.41,9.90,11.26,10.41,11.15,9.76,7.45,8.15,4.69,5.58,3.79,2.29,1.36,0.77,1.49,2.35,3.50,4.85,4.02,6.34,5.40,8.00,8.02,9.70,10.60,10.70,8.07,6.56,8.61,7.74,5.63,6.57,4.44,4.93,3.98,5.31,6.93,8.79,11.16,12.67,12.17,10.29,7.99,5.79,6.45,6.00,7.47,6.50,8.72,8.63,10.30,11.79,9.78,12.53,11.84,14.11,14.17,14.17,13.78,12.15,13.49,13.19,12.85,12.33,12.14,12.73,13.44,14.93,15.93,16.07,16.22,14.31,15.68,15.69,16.68,17.90,18.74,21.47,21.23,19.35,18.81,16.73,16.33,14.55,16.07,15.96,16.90,20.48,19.03,21.25,21.11,19.17,18.62,17.05,17.21,16.19,17.19,18.75,18.32,20.42,20.76,21.61,21.14,20.86,20.06,17.99,18.78,17.52,18.64,19.05,19.32,21.00,21.29,21.05,20.12,19.89,19.05,20.15,19.27,21.35,22.21,23.03,22.27,20.57,21.41,20.70,21.53,21.91,22.62,21.47,22.11,22.54,22.04,24.21,24.08,23.27,22.92,23.35,22.80,24.34,23.35,23.89,24.28,24.23,23.18,24.80,24.58,24.94,25.12,24.13,24.87,24.98,24.27,24.88,25.34,25.19,24.89,25.94,25.74,25.57,25.97,26.10,25.99,25.89,26.02,26.46,26.02,26.70,25.90,26.94,26.69,27.30,27.60,27.78,28.57,27.82,28.93,28.97,28.48,28.21,27.96,27.96,27.63,27.14,26.44,25.87,26.31,26.79,26.62,26.41,26.66,26.65,27.22,27.20,27.91,28.00,28.33,28.43,28.44,28.14,27.63,27.50,27.88,27.39,27.62,27.07,27.01,26.76,27.00,27.29,27.22,27.96,27.59,28.25,27.81,28.34,28.04,28.04,28.80,28.77,28.44,28.32,28.11,27.95,27.89,27.42,27.90,27.65,26.38,26.19,26.86,27.14,27.79,28.08,28.42,28.04,28.41,28.61,28.88,29.22,28.33,28.28,27.94,28.04,27.51,27.38,26.69,26.64,26.72,25.46,25.01,31.64,31.65,31.66,31.65,31.66,31.67,31.66,31.66,31.67,31.67,31.66,31.67,31.67,31.67,31.67,31.67,31.67,31.67,31.68,31.68,31.67,31.68,31.68,31.67,31.67,31.67,31.66,31.66,31.67,31.67,31.67,31.67,31.68,31.67,31.68,31.67,31.68,31.68,31.67,31.68,31.68,31.67,31.68,31.68,31.68,31.67,31.66,31.67,31.67,31.66,31.66,31.66,31.65,31.65,31.64,31.65,31.65,31.65,31.65,31.66,31.65,31.67,31.65,31.66,31.65,31.66,31.65,31.65,31.66,31.65,31.65,31.65,31.65,31.63,31.64,31.65,31.64,31.64,31.64,31.65,31.64,31.63,31.63,31.62,31.59,31.60,31.61,31.62,31.62,31.63,31.63,31.65,31.64,31.64,31.63,31.64,31.64,31.65,31.65,31.65,31.65,31.65,31.64,31.64,31.64,31.64,31.64,31.64,31.65,31.65,31.64,31.64,31.65,31.64,31.65,31.65,31.64,31.65,31.66,31.65,31.65,31.66,31.65,31.65,31.65,31.66,31.64,31.64,31.63,31.65,31.64,31.64,31.64,31.63,31.64,31.65,31.65,31.64,31.65,31.65,31.65,31.65,31.66,31.66,31.66,31.66,31.66,31.66,31.66,31.66,31.66,31.66,31.66,31.66,31.66,31.66,31.65,31.65,31.66,31.64,31.66,31.64,31.65,31.63,31.65,31.66,31.65,31.64,31.66,31.66,31.65,31.65,31.62,31.64,31.65,31.65,31.64,31.66,31.65,31.65,31.66,31.66,31.66,31.64,31.66,31.66,31.65,31.63,31.64,31.65,31.64,31.63,31.66,31.66,31.65,31.66,31.66,31.65,31.65,31.65,31.65,31.65,31.65,31.65,31.65,31.64,31.65,31.65,31.63,31.63,31.63,31.64,31.62,31.61,31.64,31.64,31.63,31.64,31.64,31.64,31.62,31.66,31.64,31.64,31.64,31.66,31.65,31.63,31.64,31.64,31.65,31.64,31.64,31.64,31.63,31.64,31.63,31.66,31.64,31.63,31.63,31.64,31.63,31.62,31.64,31.61,31.64,31.64,31.65,31.65,31.65,31.62,31.61,31.61,31.63,31.62,31.63,31.63,31.63,31.63,31.64,31.64,31.63,31.61,31.61,31.60,31.63,31.61,31.61,31.61,31.63,31.64,31.63,31.64,31.62,31.64,31.62,31.62,31.62,31.65,31.63,31.64,31.64,31.64,31.64,31.65,31.64,31.65,31.65,31.64,31.65,31.65,31.65,31.64,31.65,31.65,31.65,31.64,31.64,31.65,31.65,31.64,31.64,31.63,31.64,31.64,31.63,31.63,31.64,31.61,31.63,31.62,31.62,31.61,31.62,31.63,31.61,31.63,31.63,31.64,31.64,31.63,31.61,31.61,31.60,31.60,31.60,31.61,31.60,31.62,31.62,31.62,31.62,31.60,31.62,31.64,31.62,31.62,31.64,31.65,31.64,31.64,31.62,31.63,31.60,31.62,31.63,31.63,31.64,31.64,31.64,31.64,31.64,31.64,31.64,31.64,31.64,31.64,31.63,31.63,31.63,31.64,31.63,31.63,31.61,31.62,31.60,31.62,31.63,31.62,31.61,31.62,31.62,31.64,31.62,31.62,31.63,31.65,31.62,31.63,31.64,31.64,31.63,31.64,31.64,31.65,31.64,31.64,31.64,31.64,31.65,31.64,31.65,31.62,31.63],[31.61,31.61,31.61,31.62,31.64,31.61,31.62,31.64,31.62,31.66,31.64,31.64,31.66,31.64,31.66,31.64,31.64,31.65,31.64,31.65,31.62,31.64,31.61,31.61,31.57,31.60,31.56,31.62,31.63,31.62,31.62,31.64,31.65,31.66,31.66,31.66,31.66,31.65,31.64,31.65,31.67,31.64,31.66,31.66,31.65,31.65,31.65,31.65,31.66,31.66,31.65,31.64,31.64,31.62,31.60,31.62,31.64,31.65,31.65,31.66,31.66,31.66,31.66,31.66,31.66,31.65,31.64,31.66,31.65,31.66,31.65,31.66,31.64,31.65,31.64,31.64,31.60,31.62,31.60,31.62,31.59,31.60,31.62,31.52,31.58,31.55,31.57,31.51,31.55,31.55,31.50,31.55,31.48,31.52,31.49,31.50,31.51,31.54,31.42,31.49,31.53,31.50,31.47,31.49,31.58,31.52,31.56,31.57,31.57,31.60,31.60,31.61,31.59,31.60,31.62,31.63,31.62,31.63,31.65,31.66,31.66,31.63,31.64,31.66,31.63,31.62,31.62,31.62,31.62,31.65,31.66,31.66,31.66,31.66,31.64,31.65,31.65,31.64,31.64,31.62,31.60,31.62,31.60,31.59,31.59,31.58,31.61,31.64,31.64,31.65,31.64,31.63,31.63,31.64,31.62,31.62,31.65,31.66,31.64,31.65,31.67,31.68,31.63,31.67,31.66,31.66,31.60,31.66,31.64,31.57,31.62,31.58,31.64,31.54,31.65,31.60,31.59,31.59,31.55,31.61,31.51,31.64,31.53,31.63,31.58,31.58,31.62,31.52,31.63,31.65,31.59,31.61,31.63,31.58,31.60,31.60,31.55,31.51,31.56,31.55,31.56,31.50,31.60,31.51,31.60,31.54,31.53,31.48,31.49,31.57,31.48,31.46,31.47,31.48,31.37,31.37,31.53,31.55,31.17,31.30,31.49,31.10,31.28,31.33,31.39,30.95,31.05,31.28,30.95,30.74,30.93,30.76,30.47,30.69,30.66,30.31,30.32,30.53,30.40,30.08,30.21,30.39,29.98,30.29,30.01,30.26,30.21,29.64,29.70,29.88,28.94,28.95,28.92,28.15,27.90,27.88,27.08,25.62,25.09,25.18,24.41,24.19,23.46,23.22,22.31,20.92,21.41,19.16,18.93,19.29,16.67,16.65,17.84,17.64,16.31,17.04,18.17,19.80,18.12,19.64,19.42,18.15,16.27,15.13,16.50,14.47,19.40,16.66,15.94,12.44,15.36,13.92,17.46,15.99,15.58,11.05,13.27,11.39,13.94,14.75,12.93,11.24,9.40,9.73,10.42,10.15,10.91,9.48,7.53,7.57,5.01,6.06,4.18,2.74,2.22,1.39,0.77,1.59,2.43,3.71,3.20,5.43,4.81,7.02,7.06,8.85,10.01,9.89,7.55,5.73,7.68,6.59,4.50,5.24,3.19,3.60,3.27,5.05,6.53,8.14,9.79,9.97,10.59,8.58,6.96,5.22,5.36,4.64,5.94,5.59,7.59,7.95,8.92,10.44,8.37,11.06,10.54,12.88,13.11,13.12,12.74,10.72,12.60,12.05,12.43,11.13,11.68,12.11,13.02,14.97,15.44,15.03,15.91,13.42,15.11,14.56,15.96,16.92,18.68,21.05,20.45,18.65,18.14,15.31,15.36,13.33,14.84,15.00,16.19,19.02,17.32,20.32,20.17,18.08,17.73,16.64,16.11,15.14,16.25,17.51,17.60,19.68,20.08,21.12,20.56,19.71,19.30,17.68,18.14,16.72,17.98,18.51,18.40,20.00,20.56,20.09,19.80,19.48,18.75,19.73,18.66,20.86,21.78,22.43,21.29,20.18,20.69,20.23,20.81,21.37,21.78,21.25,21.67,21.93,21.08,23.55,23.04,22.80,22.44,22.89,22.37,23.58,22.84,23.33,23.74,23.49,22.47,23.78,23.80,23.87,23.82,23.75,23.87,24.05,23.58,24.21,24.44,24.34,23.81,25.20,24.71,24.61,24.97,25.34,25.01,25.35,25.52,26.05,25.75,26.34,25.45,26.52,26.28,26.77,27.37,27.65,28.18,27.42,28.56,28.44,28.11,27.66,27.33,27.38,27.10,26.60,26.25,25.28,25.61,26.29,26.13,25.94,25.73,25.75,26.75,26.70,27.63,27.66,28.11,28.22,28.26,27.96,27.23,27.19,27.44,26.76,26.92,26.01,26.33,26.13,26.28,26.54,26.62,27.30,26.91,27.63,27.13,27.93,27.66,27.72,28.47,28.42,27.83,27.79,27.42,27.50,27.22,26.64,27.13,27.15,25.59,25.85,26.20,26.55,27.48,27.22,27.92,27.29,27.90,28.15,28.36,28.87,27.97,27.91,27.59,27.75,27.24,27.06,26.58,26.30,25.92,25.07,24.35,31.64,31.65,31.66,31.65,31.66,31.67,31.66,31.66,31.67,31.67,31.67,31.67,31.67,31.66,31.67,31.68,31.67,31.67,31.68,31.68,31.67,31.68,31.68,31.68,31.66,31.66,31.66,31.66,31.67,31.67,31.67,31.68,31.68,31.67,31.67,31.67,31.68,31.67,31.67,31.68,31.68,31.67,31.68,31.68,31.67,31.67,31.66,31.66,31.66,31.66,31.66,31.65,31.65,31.65,31.64,31.65,31.64,31.65,31.65,31.66,31.65,31.67,31.65,31.65,31.64,31.65,31.65,31.64,31.64,31.65,31.64,31.64,31.64,31.63,31.63,31.65,31.64,31.64,31.64,31.65,31.64,31.64,31.63,31.62,31.61,31.61,31.61,31.63,31.63,31.64,31.64,31.65,31.64,31.64,31.63,31.64,31.64,31.65,31.65,31.65,31.65,31.65,31.65,31.64,31.64,31.64,31.65,31.65,31.65,31.65,31.64,31.64,31.65,31.65,31.65,31.64,31.64,31.65,31.66,31.65,31.65,31.66,31.65,31.65,31.65,31.66,31.64,31.64,31.64,31.65,31.63,31.64,31.64,31.62,31.64,31.65,31.65,31.63,31.65,31.65,31.65,31.65,31.65,31.66,31.66,31.66,31.66,31.66,31.66,31.65,31.66,31.65,31.66,31.66,31.66,31.66,31.65,31.65,31.66,31.64,31.66,31.64,31.66,31.63,31.65,31.66,31.65,31.63,31.65,31.66,31.65,31.65,31.61,31.64,31.65,31.65,31.64,31.66,31.65,31.64,31.66,31.66,31.66,31.64,31.66,31.66,31.66,31.63,31.64,31.66,31.64,31.64,31.66,31.65,31.64,31.65,31.65,31.64,31.65,31.65,31.64,31.65,31.65,31.65,31.65,31.64,31.64,31.65,31.63,31.64,31.64,31.64,31.62,31.61,31.64,31.64,31.63,31.64,31.64,31.64,31.62,31.66,31.64,31.64,31.64,31.66,31.65,31.63,31.64,31.64,31.64,31.63,31.63,31.64,31.63,31.64,31.63,31.65,31.63,31.63,31.64,31.64,31.63,31.62,31.65,31.63,31.64,31.64,31.65,31.64,31.64,31.62,31.61,31.62,31.64,31.62,31.63,31.63,31.64,31.63,31.65,31.64,31.63,31.62,31.61,31.61,31.64,31.61,31.61,31.61,31.63,31.63,31.62,31.64,31.62,31.64,31.62,31.62,31.62,31.64,31.63,31.63,31.64,31.63,31.64,31.65,31.64,31.65,31.65,31.64,31.65,31.65,31.65,31.64,31.65,31.65,31.65,31.64,31.64,31.65,31.65,31.65,31.65,31.64,31.65,31.64,31.63,31.64,31.64,31.62,31.64,31.62,31.62,31.61,31.63,31.63,31.60,31.63,31.62,31.64,31.64,31.62,31.61,31.62,31.61,31.60,31.60,31.61,31.61,31.62,31.62,31.62,31.62,31.60,31.62,31.64,31.62,31.61,31.64,31.64,31.63,31.63,31.61,31.63,31.60,31.61,31.62,31.63,31.62,31.63,31.63,31.64,31.64,31.64,31.64,31.64,31.63,31.64,31.63,31.63,31.62,31.63,31.63,31.63,31.61,31.63,31.60,31.62,31.63,31.62,31.61,31.63,31.62,31.64,31.62,31.62,31.63,31.65,31.62,31.64,31.63,31.64,31.64,31.64,31.64,31.65,31.65,31.65,31.64,31.64,31.65,31.64,31.64,31.63,31.63],[31.62,31.62,31.63,31.63,31.64,31.60,31.61,31.63,31.62,31.65,31.60,31.64,31.64,31.65,31.66,31.64,31.65,31.65,31.64,31.64,31.62,31.62,31.62,31.61,31.56,31.59,31.57,31.61,31.65,31.63,31.62,31.63,31.64,31.64,31.64,31.64,31.65,31.65,31.64,31.64,31.66,31.64,31.65,31.65,31.65,31.64,31.65,31.65,31.66,31.66,31.66,31.64,31.65,31.62,31.60,31.61,31.63,31.64,31.65,31.65,31.66,31.66,31.66,31.64,31.66,31.65,31.64,31.65,31.66,31.63,31.65,31.65,31.62,31.64,31.63,31.63,31.59,31.62,31.59,31.62,31.59,31.60,31.62,31.54,31.59,31.55,31.58,31.50,31.56,31.56,31.54,31.55,31.51,31.50,31.51,31.52,31.52,31.55,31.43,31.52,31.53,31.50,31.48,31.50,31.55,31.52,31.56,31.57,31.57,31.60,31.59,31.60,31.59,31.61,31.62,31.63,31.62,31.64,31.65,31.66,31.66,31.64,31.64,31.65,31.62,31.62,31.63,31.63,31.62,31.65,31.66,31.66,31.66,31.65,31.64,31.63,31.65,31.63,31.62,31.60,31.60,31.61,31.57,31.57,31.57,31.56,31.61,31.63,31.61,31.64,31.63,31.63,31.62,31.61,31.62,31.61,31.63,31.66,31.64,31.65,31.67,31.68,31.61,31.67,31.65,31.65,31.59,31.65,31.64,31.55,31.61,31.57,31.63,31.54,31.63,31.60,31.58,31.58,31.54,31.60,31.51,31.63,31.53,31.64,31.57,31.57,31.62,31.53,31.62,31.66,31.59,31.61,31.63,31.58,31.60,31.59,31.55,31.50,31.56,31.54,31.56,31.50,31.59,31.49,31.61,31.51,31.49,31.51,31.47,31.55,31.46,31.45,31.45,31.43,31.43,31.41,31.48,31.51,31.17,31.30,31.48,31.12,31.33,31.33,31.32,30.90,31.04,31.26,30.82,30.73,30.93,30.80,30.39,30.63,30.65,30.12,30.20,30.41,30.24,29.92,30.08,30.28,29.64,30.23,29.86,30.17,29.97,29.46,29.54,29.40,28.44,28.48,28.41,27.29,27.10,27.14,26.07,25.58,23.63,24.58,23.96,23.07,21.40,22.08,21.29,19.66,20.02,18.17,18.51,18.14,15.71,14.75,16.48,16.14,14.98,15.54,17.68,19.02,16.99,18.58,18.77,17.25,15.52,13.62,15.77,13.02,18.60,15.76,14.99,11.01,13.75,12.62,16.89,15.38,15.11,9.60,12.82,10.40,13.37,13.90,12.52,11.08,8.17,9.18,10.05,9.07,9.96,8.43,6.57,6.22,4.22,4.83,3.02,2.30,2.38,2.41,1.49,0.77,1.58,2.60,2.82,4.00,3.94,5.63,5.60,7.26,8.30,7.65,5.71,5.08,6.49,5.68,4.25,4.66,3.29,3.05,3.24,4.34,5.50,6.89,8.12,8.71,8.95,7.27,5.93,4.64,4.32,4.17,5.52,5.02,6.50,6.01,7.83,8.63,7.76,9.29,9.15,11.09,11.35,11.87,11.23,9.22,11.04,10.62,11.05,9.63,9.88,10.72,12.00,13.72,14.94,14.55,14.63,12.01,14.32,13.28,14.58,15.50,16.97,19.93,19.79,16.90,16.08,14.34,14.28,12.10,13.76,13.88,14.75,17.87,16.65,18.89,18.81,16.35,16.26,15.48,14.19,14.17,14.84,16.30,16.16,17.98,18.41,19.90,18.74,18.69,17.73,16.15,16.16,15.43,15.84,16.50,16.92,18.68,18.94,18.21,17.56,17.23,17.06,17.59,18.04,19.16,20.58,20.99,19.33,18.83,18.50,18.16,18.81,19.23,19.64,19.45,19.87,20.62,19.75,22.58,21.70,20.94,20.26,20.92,20.48,21.79,20.49,21.58,22.36,22.41,20.94,22.63,22.75,22.98,22.84,22.31,22.80,22.68,22.26,22.48,23.14,23.12,22.75,23.62,23.84,23.45,23.90,24.27,23.56,24.23,24.09,24.97,24.71,25.14,24.20,25.37,25.29,25.80,26.55,26.79,27.49,26.63,27.80,27.91,27.63,27.09,26.69,26.60,26.33,25.84,25.13,24.12,24.56,25.42,25.14,24.75,24.80,24.78,25.97,25.77,27.02,26.66,27.32,27.44,27.51,27.43,26.51,26.37,26.74,25.73,26.09,24.96,25.56,25.24,25.36,25.64,25.84,26.57,26.20,26.82,26.57,27.45,27.10,26.76,27.80,27.84,27.19,27.00,26.83,26.96,26.51,25.92,26.35,26.38,24.88,24.65,25.15,25.84,26.67,26.72,27.29,26.84,27.33,27.54,28.06,28.54,27.33,27.18,26.87,26.88,26.36,26.20,25.48,25.22,24.84,23.59,22.19,31.65,31.66,31.66,31.65,31.67,31.68,31.67,31.67,31.68,31.68,31.67,31.68,31.68,31.68,31.67,31.68,31.68,31.68,31.68,31.68,31.68,31.68,31.68,31.68,31.67,31.67,31.67,31.66,31.67,31.68,31.68,31.68,31.69,31.68,31.68,31.68,31.69,31.68,31.68,31.69,31.69,31.68,31.69,31.69,31.69,31.67,31.68,31.68,31.68,31.67,31.67,31.66,31.66,31.66,31.66,31.66,31.65,31.66,31.66,31.66,31.66,31.67,31.65,31.66,31.66,31.66,31.65,31.65,31.65,31.66,31.64,31.64,31.64,31.63,31.63,31.65,31.64,31.64,31.65,31.65,31.65,31.64,31.64,31.62,31.62,31.62,31.63,31.64,31.64,31.66,31.65,31.66,31.66,31.65,31.65,31.66,31.66,31.67,31.66,31.67,31.66,31.66,31.66,31.65,31.65,31.65,31.65,31.66,31.66,31.66,31.65,31.65,31.65,31.65,31.65,31.65,31.65,31.65,31.67,31.65,31.65,31.65,31.65,31.65,31.65,31.65,31.64,31.64,31.64,31.64,31.65,31.65,31.64,31.62,31.64,31.64,31.65,31.63,31.65,31.65,31.65,31.65,31.66,31.66,31.66,31.66,31.66,31.65,31.65,31.65,31.66,31.65,31.65,31.66,31.66,31.65,31.65,31.66,31.67,31.64,31.67,31.65,31.66,31.63,31.66,31.66,31.65,31.64,31.65,31.66,31.65,31.65,31.63,31.65,31.65,31.64,31.64,31.65,31.64,31.64,31.66,31.66,31.64,31.64,31.65,31.65,31.66,31.64,31.65,31.66,31.65,31.65,31.66,31.65,31.65,31.66,31.65,31.63,31.65,31.64,31.63,31.63,31.65,31.64,31.64,31.63,31.64,31.65,31.63,31.64,31.65,31.65,31.62,31.60,31.64,31.63,31.63,31.64,31.63,31.64,31.62,31.65,31.63,31.64,31.63,31.65,31.65,31.63,31.63,31.64,31.64,31.64,31.63,31.63,31.62,31.63,31.63,31.65,31.62,31.62,31.63,31.63,31.63,31.61,31.64,31.62,31.64,31.64,31.66,31.65,31.66,31.62,31.61,31.62,31.65,31.63,31.64,31.63,31.63,31.64,31.64,31.63,31.63,31.61,31.60,31.60,31.63,31.61,31.61,31.61,31.63,31.64,31.62,31.63,31.61,31.63,31.62,31.62,31.62,31.64,31.63,31.64,31.64,31.64,31.64,31.65,31.64,31.65,31.65,31.64,31.64,31.65,31.65,31.64,31.64,31.65,31.65,31.64,31.64,31.65,31.65,31.64,31.64,31.64,31.65,31.64,31.64,31.63,31.64,31.62,31.63,31.63,31.62,31.62,31.63,31.62,31.61,31.64,31.62,31.65,31.63,31.62,31.60,31.61,31.61,31.60,31.59,31.60,31.60,31.61,31.61,31.61,31.62,31.59,31.61,31.63,31.61,31.61,31.64,31.64,31.64,31.64,31.62,31.62,31.60,31.62,31.62,31.63,31.64,31.63,31.63,31.64,31.63,31.64,31.64,31.63,31.63,31.64,31.63,31.62,31.62,31.64,31.63,31.62,31.61,31.62,31.60,31.61,31.62,31.62,31.61,31.62,31.62,31.63,31.62,31.61,31.62,31.65,31.62,31.63,31.62,31.63,31.63,31.63,31.63,31.64,31.65,31.65,31.64,31.65,31.66,31.65,31.65,31.65,31.64],[31.61,31.61,31.61,31.62,31.62,31.58,31.61,31.62,31.60,31.64,31.60,31.63,31.64,31.64,31.66,31.64,31.64,31.64,31.64,31.63,31.61,31.63,31.60,31.60,31.58,31.59,31.56,31.58,31.64,31.62,31.61,31.63,31.63,31.65,31.64,31.64,31.65,31.65,31.64,31.64,31.66,31.64,31.64,31.65,31.64,31.64,31.64,31.64,31.65,31.65,31.64,31.63,31.63,31.62,31.58,31.60,31.63,31.63,31.64,31.65,31.65,31.65,31.66,31.64,31.65,31.64,31.64,31.65,31.65,31.64,31.64,31.65,31.63,31.64,31.62,31.63,31.59,31.61,31.58,31.60,31.58,31.59,31.60,31.53,31.57,31.53,31.55,31.48,31.52,31.53,31.50,31.52,31.48,31.49,31.48,31.49,31.50,31.53,31.42,31.50,31.51,31.48,31.47,31.49,31.54,31.52,31.55,31.56,31.55,31.59,31.57,31.58,31.58,31.60,31.61,31.61,31.61,31.62,31.64,31.65,31.65,31.62,31.63,31.65,31.62,31.62,31.62,31.63,31.60,31.64,31.65,31.66,31.66,31.65,31.62,31.62,31.63,31.61,31.61,31.59,31.58,31.61,31.56,31.57,31.58,31.56,31.59,31.62,31.61,31.63,31.61,31.62,31.62,31.60,31.59,31.59,31.62,31.64,31.61,31.64,31.65,31.68,31.60,31.66,31.64,31.64,31.59,31.65,31.63,31.54,31.59,31.57,31.62,31.52,31.62,31.59,31.58,31.56,31.54,31.59,31.49,31.60,31.52,31.64,31.55,31.56,31.60,31.51,31.59,31.64,31.58,31.59,31.61,31.56,31.58,31.56,31.52,31.47,31.55,31.52,31.53,31.48,31.56,31.46,31.60,31.50,31.50,31.45,31.46,31.55,31.43,31.40,31.43,31.44,31.37,31.37,31.50,31.53,31.16,31.25,31.49,31.15,31.31,31.35,31.40,31.01,31.07,31.32,31.04,30.84,30.97,30.91,30.44,30.72,30.70,30.47,30.45,30.56,30.44,30.26,30.30,30.43,30.12,30.41,30.07,30.37,30.30,29.69,29.82,29.71,28.77,29.03,28.71,28.28,27.59,27.69,26.76,25.58,24.02,24.91,24.65,23.11,22.05,22.79,21.89,20.16,21.06,18.17,18.49,19.14,16.76,16.01,17.99,17.52,15.64,16.70,18.57,20.37,18.33,19.96,19.80,18.09,16.37,14.29,16.71,14.22,20.03,16.50,15.40,11.88,14.99,13.94,17.60,16.16,14.82,10.16,13.55,11.72,13.89,14.39,14.40,10.75,7.95,8.75,9.96,9.55,11.13,9.58,6.82,7.98,4.63,4.67,3.16,2.69,3.54,3.35,2.54,1.24,0.77,1.51,2.44,2.98,4.14,5.37,6.55,7.70,9.29,8.99,6.68,5.43,6.73,5.66,4.48,3.37,2.99,2.45,3.24,4.20,5.30,6.64,7.81,8.07,8.54,7.26,5.99,4.57,3.67,4.19,4.62,4.80,6.16,6.57,7.89,8.92,7.09,9.12,9.16,11.23,11.90,11.67,11.83,9.67,11.18,10.62,11.33,9.83,10.12,11.15,11.93,13.59,14.58,13.91,14.53,12.11,13.60,13.70,14.54,15.72,16.93,20.24,19.65,17.60,16.33,14.29,13.79,12.44,13.92,14.59,15.20,17.80,16.51,19.16,18.91,16.93,16.47,15.37,14.11,14.16,14.98,16.14,16.29,18.15,19.17,20.16,19.17,19.10,17.66,15.78,15.80,15.47,15.69,16.60,17.20,19.11,19.60,18.48,17.74,17.19,17.01,17.58,17.46,19.25,20.76,21.70,20.09,18.59,18.55,18.11,18.85,19.74,19.82,19.56,20.21,20.97,20.04,22.88,22.10,21.14,20.50,20.88,20.42,21.89,21.01,21.47,22.43,22.31,21.51,23.03,23.35,23.26,23.21,22.26,23.00,23.07,22.54,22.72,23.36,23.49,23.44,23.87,24.48,24.07,24.87,24.81,24.18,24.88,24.46,25.68,25.26,25.54,24.81,26.05,25.42,26.28,26.82,26.80,27.62,26.84,27.94,27.97,27.58,27.08,26.68,26.72,26.53,26.03,25.33,24.47,24.95,25.82,25.59,25.46,25.67,25.79,26.38,26.20,27.37,27.22,27.62,27.84,27.91,27.61,26.76,26.69,27.04,26.54,26.67,25.99,25.82,25.78,26.08,25.98,26.11,27.12,26.71,27.39,27.17,27.77,27.30,27.27,28.19,28.17,27.85,27.61,27.31,27.49,26.78,26.21,26.72,26.56,24.84,25.03,25.54,25.85,27.24,26.78,27.52,27.07,27.57,27.78,28.17,28.35,27.61,27.31,27.24,27.10,26.65,26.64,25.85,25.81,25.65,24.18,23.15,31.65,31.66,31.66,31.66,31.67,31.68,31.67,31.67,31.68,31.68,31.68,31.67,31.68,31.68,31.68,31.68,31.68,31.68,31.68,31.68,31.68,31.69,31.68,31.68,31.67,31.67,31.66,31.66,31.67,31.68,31.68,31.68,31.68,31.68,31.69,31.68,31.69,31.68,31.68,31.69,31.69,31.68,31.69,31.69,31.69,31.67,31.67,31.68,31.67,31.67,31.67,31.66,31.66,31.66,31.66,31.66,31.65,31.67,31.66,31.66,31.66,31.67,31.66,31.66,31.66,31.66,31.66,31.66,31.66,31.66,31.64,31.64,31.65,31.64,31.64,31.65,31.64,31.65,31.64,31.65,31.64,31.63,31.64,31.63,31.62,31.62,31.63,31.63,31.64,31.65,31.65,31.66,31.65,31.65,31.64,31.65,31.65,31.66,31.66,31.66,31.66,31.65,31.65,31.65,31.65,31.65,31.65,31.65,31.64,31.65,31.64,31.65,31.65,31.64,31.65,31.64,31.64,31.65,31.66,31.65,31.65,31.65,31.65,31.65,31.64,31.65,31.64,31.63,31.64,31.64,31.64,31.63,31.63,31.61,31.63,31.64,31.64,31.63,31.65,31.64,31.64,31.65,31.65,31.65,31.65,31.66,31.66,31.65,31.66,31.65,31.66,31.65,31.66,31.66,31.66,31.65,31.65,31.66,31.66,31.64,31.66,31.65,31.65,31.63,31.65,31.66,31.65,31.63,31.65,31.66,31.65,31.64,31.62,31.65,31.64,31.64,31.64,31.64,31.64,31.64,31.65,31.65,31.65,31.63,31.65,31.65,31.65,31.63,31.63,31.66,31.64,31.63,31.65,31.65,31.65,31.66,31.64,31.63,31.64,31.64,31.63,31.63,31.64,31.64,31.64,31.63,31.64,31.64,31.63,31.64,31.63,31.64,31.61,31.60,31.63,31.63,31.62,31.63,31.63,31.63,31.60,31.64,31.61,31.62,31.62,31.63,31.64,31.61,31.62,31.63,31.64,31.63,31.62,31.62,31.61,31.62,31.62,31.64,31.61,31.62,31.62,31.63,31.62,31.61,31.64,31.61,31.63,31.63,31.65,31.64,31.64,31.63,31.60,31.61,31.64,31.63,31.64,31.62,31.63,31.63,31.64,31.63,31.62,31.60,31.59,31.60,31.63,31.60,31.61,31.60,31.63,31.64,31.62,31.63,31.61,31.63,31.62,31.62,31.61,31.64,31.63,31.64,31.63,31.63,31.64,31.65,31.64,31.65,31.65,31.64,31.64,31.65,31.65,31.65,31.64,31.64,31.64,31.65,31.64,31.65,31.65,31.65,31.64,31.63,31.63,31.63,31.64,31.63,31.63,31.61,31.63,31.62,31.61,31.61,31.60,31.61,31.60,31.63,31.61,31.64,31.62,31.62,31.60,31.61,31.61,31.60,31.59,31.60,31.60,31.61,31.61,31.60,31.61,31.58,31.61,31.63,31.61,31.60,31.63,31.64,31.63,31.64,31.61,31.62,31.60,31.61,31.61,31.62,31.63,31.63,31.62,31.63,31.63,31.63,31.64,31.63,31.63,31.63,31.62,31.62,31.62,31.62,31.62,31.62,31.60,31.61,31.59,31.61,31.62,31.61,31.61,31.61,31.61,31.62,31.61,31.61,31.61,31.64,31.61,31.62,31.61,31.62,31.62,31.62,31.63,31.64,31.65,31.65,31.64,31.65,31.66,31.65,31.65,31.64,31.64],[31.60,31.61,31.62,31.62,31.63,31.58,31.61,31.62,31.60,31.64,31.63,31.63,31.65,31.64,31.65,31.63,31.64,31.65,31.64,31.64,31.61,31.62,31.59,31.60,31.55,31.59,31.55,31.58,31.60,31.59,31.62,31.62,31.63,31.65,31.65,31.65,31.65,31.64,31.64,31.64,31.65,31.64,31.64,31.65,31.64,31.63,31.63,31.64,31.65,31.64,31.63,31.63,31.62,31.61,31.55,31.58,31.62,31.63,31.64,31.66,31.65,31.65,31.66,31.65,31.65,31.65,31.64,31.65,31.65,31.65,31.65,31.64,31.64,31.64,31.62,31.62,31.59,31.61,31.59,31.60,31.57,31.58,31.59,31.51,31.56,31.54,31.54,31.49,31.51,31.53,31.47,31.51,31.44,31.47,31.46,31.45,31.48,31.52,31.40,31.47,31.50,31.47,31.47,31.48,31.54,31.51,31.54,31.55,31.54,31.59,31.57,31.59,31.59,31.59,31.61,31.61,31.61,31.61,31.63,31.63,31.64,31.62,31.62,31.63,31.61,31.62,31.62,31.63,31.61,31.63,31.64,31.64,31.65,31.64,31.62,31.61,31.63,31.61,31.61,31.60,31.58,31.60,31.57,31.57,31.59,31.56,31.59,31.61,31.60,31.62,31.60,31.61,31.60,31.59,31.60,31.58,31.61,31.62,31.60,31.63,31.64,31.66,31.58,31.66,31.62,31.63,31.59,31.63,31.63,31.55,31.59,31.57,31.61,31.54,31.63,31.60,31.58,31.57,31.55,31.58,31.50,31.61,31.53,31.63,31.54,31.56,31.60,31.50,31.59,31.64,31.58,31.57,31.62,31.55,31.56,31.55,31.49,31.46,31.53,31.48,31.52,31.46,31.55,31.43,31.56,31.47,31.46,31.48,31.44,31.50,31.42,31.43,31.42,31.41,31.36,31.35,31.44,31.50,31.22,31.27,31.44,31.17,31.29,31.29,31.35,31.06,31.07,31.26,31.07,30.84,30.97,30.94,30.60,30.77,30.79,30.43,30.54,30.56,30.58,30.45,30.28,30.43,30.12,30.53,30.06,30.39,30.43,29.59,29.68,29.86,29.03,28.78,28.67,28.38,27.57,27.28,26.33,25.79,24.30,24.89,24.55,22.92,21.24,21.95,21.32,19.20,20.09,17.47,17.43,17.96,15.72,14.66,16.51,16.38,14.63,15.32,18.02,19.36,17.21,19.52,19.22,17.48,16.34,13.28,16.39,12.97,18.88,15.36,14.61,11.10,13.53,12.77,16.76,14.91,14.82,9.55,12.58,10.59,13.04,13.45,13.85,10.03,7.22,8.18,8.45,8.65,9.33,7.28,5.77,5.18,3.64,3.25,2.59,2.42,3.56,4.16,3.34,2.33,1.25,0.76,1.33,2.05,3.28,3.85,4.94,5.59,6.92,6.72,5.56,4.74,5.05,3.97,3.06,2.55,2.47,2.32,3.47,4.66,5.67,7.24,8.22,8.53,8.20,7.50,6.09,4.46,3.27,3.65,4.14,4.03,4.68,5.30,5.96,7.09,5.53,7.67,7.34,9.69,9.69,9.71,10.01,8.19,10.05,9.45,10.27,8.29,9.46,9.34,10.94,12.42,13.46,13.36,13.15,9.82,12.44,11.55,12.93,14.04,15.40,18.42,18.24,16.04,14.85,13.18,13.09,10.35,12.84,12.72,13.74,16.67,15.54,17.78,17.73,15.93,15.57,14.27,13.46,12.62,13.17,15.16,14.72,16.52,17.64,18.33,17.45,17.34,16.24,14.62,14.89,13.72,14.93,15.57,15.99,17.90,18.23,16.65,16.61,16.07,15.76,16.15,16.15,18.04,19.48,19.98,18.40,16.94,17.05,16.62,17.32,18.26,18.26,17.82,18.80,19.21,18.95,21.42,21.12,19.85,19.10,19.37,18.73,20.33,19.16,19.73,20.73,21.13,19.58,22.28,22.76,22.05,21.79,20.57,21.72,21.73,21.14,20.91,21.60,22.76,22.29,22.25,23.09,23.11,23.86,23.83,22.62,24.28,23.20,24.89,24.23,25.03,23.59,25.14,24.77,25.38,25.97,26.14,27.19,26.63,27.72,27.75,27.28,26.70,26.22,26.05,25.82,25.38,24.52,23.51,24.37,24.97,24.91,24.73,24.46,24.72,25.95,25.97,27.14,27.00,27.46,27.60,27.84,27.34,26.34,26.46,26.69,26.00,26.19,25.40,25.19,25.39,25.63,25.79,25.85,27.14,26.35,27.15,26.49,27.41,26.85,26.87,27.94,27.98,27.87,27.16,27.15,27.22,26.55,25.77,26.36,26.19,24.44,24.25,24.92,25.22,26.98,26.46,27.15,27.09,27.55,27.48,28.25,28.61,27.48,27.09,26.86,26.63,26.12,26.26,25.76,24.69,24.80,23.21,22.34,31.65,31.66,31.66,31.65,31.67,31.68,31.67,31.67,31.68,31.68,31.68,31.68,31.68,31.68,31.68,31.68,31.69,31.68,31.69,31.68,31.68,31.68,31.68,31.68,31.67,31.67,31.66,31.66,31.67,31.68,31.68,31.68,31.69,31.69,31.69,31.68,31.69,31.69,31.68,31.69,31.69,31.69,31.69,31.69,31.69,31.68,31.68,31.67,31.67,31.67,31.67,31.66,31.66,31.66,31.65,31.66,31.65,31.67,31.66,31.67,31.66,31.68,31.67,31.66,31.65,31.66,31.65,31.65,31.66,31.66,31.65,31.65,31.66,31.64,31.63,31.65,31.65,31.65,31.65,31.66,31.65,31.64,31.64,31.62,31.63,31.63,31.63,31.64,31.64,31.66,31.65,31.67,31.67,31.66,31.65,31.66,31.66,31.67,31.67,31.66,31.67,31.65,31.66,31.65,31.65,31.65,31.66,31.66,31.66,31.66,31.65,31.64,31.65,31.63,31.64,31.63,31.62,31.64,31.65,31.62,31.62,31.62,31.63,31.62,31.61,31.63,31.60,31.59,31.59,31.63,31.62,31.61,31.61,31.59,31.62,31.62,31.61,31.59,31.62,31.63,31.63,31.64,31.64,31.65,31.65,31.65,31.65,31.64,31.65,31.64,31.65,31.65,31.66,31.65,31.66,31.65,31.65,31.66,31.65,31.62,31.66,31.63,31.65,31.62,31.65,31.65,31.64,31.62,31.65,31.64,31.62,31.64,31.61,31.64,31.63,31.62,31.62,31.64,31.63,31.62,31.63,31.65,31.63,31.61,31.65,31.64,31.64,31.60,31.60,31.65,31.62,31.61,31.65,31.64,31.64,31.64,31.64,31.62,31.65,31.65,31.63,31.63,31.65,31.64,31.64,31.63,31.62,31.63,31.63,31.62,31.63,31.64,31.61,31.59,31.64,31.64,31.62,31.64,31.63,31.64,31.61,31.65,31.62,31.62,31.63,31.64,31.64,31.59,31.62,31.63,31.62,31.60,31.61,31.62,31.61,31.62,31.62,31.64,31.62,31.62,31.63,31.63,31.62,31.61,31.65,31.62,31.64,31.65,31.66,31.65,31.64,31.63,31.61,31.61,31.64,31.64,31.64,31.63,31.63,31.64,31.64,31.63,31.62,31.60,31.59,31.61,31.63,31.61,31.61,31.60,31.63,31.63,31.61,31.64,31.62,31.64,31.62,31.62,31.62,31.64,31.63,31.63,31.64,31.64,31.64,31.65,31.64,31.65,31.65,31.64,31.64,31.65,31.65,31.64,31.64,31.65,31.65,31.64,31.63,31.65,31.65,31.64,31.63,31.62,31.63,31.61,31.62,31.62,31.63,31.60,31.62,31.60,31.61,31.60,31.59,31.61,31.61,31.62,31.61,31.62,31.62,31.62,31.60,31.62,31.61,31.60,31.59,31.60,31.59,31.60,31.60,31.60,31.61,31.58,31.60,31.63,31.61,31.60,31.63,31.64,31.63,31.64,31.61,31.62,31.59,31.60,31.60,31.61,31.63,31.63,31.62,31.63,31.63,31.63,31.64,31.63,31.62,31.62,31.62,31.63,31.61,31.63,31.62,31.62,31.60,31.61,31.59,31.61,31.62,31.61,31.61,31.61,31.61,31.63,31.62,31.62,31.62,31.64,31.62,31.63,31.62,31.62,31.63,31.63,31.63,31.64,31.64,31.64,31.63,31.64,31.65,31.65,31.66,31.65,31.65],[31.62,31.62,31.63,31.63,31.63,31.61,31.61,31.62,31.61,31.64,31.63,31.64,31.64,31.65,31.66,31.65,31.65,31.65,31.65,31.64,31.63,31.62,31.61,31.60,31.58,31.59,31.56,31.61,31.63,31.62,31.62,31.63,31.64,31.64,31.64,31.64,31.65,31.65,31.65,31.65,31.66,31.66,31.64,31.65,31.65,31.63,31.65,31.65,31.66,31.65,31.65,31.63,31.63,31.62,31.59,31.60,31.63,31.64,31.65,31.65,31.66,31.66,31.66,31.64,31.66,31.65,31.65,31.65,31.66,31.64,31.65,31.65,31.63,31.64,31.63,31.62,31.59,31.62,31.59,31.60,31.58,31.59,31.61,31.55,31.59,31.54,31.56,31.51,31.53,31.53,31.55,31.54,31.50,31.50,31.51,31.52,31.51,31.55,31.44,31.50,31.52,31.50,31.49,31.50,31.55,31.52,31.56,31.56,31.56,31.59,31.57,31.59,31.58,31.60,31.61,31.62,31.61,31.62,31.64,31.64,31.64,31.63,31.63,31.64,31.63,31.63,31.64,31.63,31.61,31.64,31.65,31.65,31.66,31.65,31.63,31.62,31.64,31.63,31.61,31.61,31.61,31.61,31.59,31.59,31.61,31.59,31.61,31.62,31.62,31.63,31.62,31.63,31.63,31.61,31.62,31.62,31.63,31.65,31.64,31.64,31.65,31.66,31.60,31.66,31.63,31.64,31.60,31.64,31.64,31.56,31.60,31.57,31.62,31.54,31.64,31.61,31.60,31.58,31.54,31.60,31.52,31.63,31.53,31.63,31.56,31.57,31.61,31.53,31.62,31.66,31.61,31.60,31.63,31.58,31.60,31.60,31.53,31.48,31.56,31.53,31.55,31.48,31.59,31.46,31.60,31.50,31.49,31.48,31.40,31.54,31.43,31.38,31.41,31.40,31.36,31.35,31.45,31.47,31.09,31.23,31.44,31.09,31.23,31.27,31.26,30.94,31.02,31.25,30.85,30.78,30.96,30.77,30.26,30.75,30.59,30.15,30.35,30.50,30.21,30.01,30.15,30.35,29.70,30.22,29.80,30.01,29.96,29.14,29.24,29.18,28.32,28.19,27.98,27.52,26.75,26.75,25.62,25.13,23.21,24.47,23.91,22.89,20.79,21.58,20.96,18.76,19.58,17.83,17.17,17.52,15.51,13.30,15.90,16.08,13.76,13.89,17.81,18.73,16.36,18.23,19.00,16.96,16.26,12.27,15.81,12.12,17.79,15.17,13.62,9.30,12.06,11.22,15.31,13.65,12.57,8.44,11.43,8.98,11.45,12.33,11.73,9.34,5.95,8.08,7.66,7.55,8.05,6.57,5.35,3.60,2.83,2.83,2.23,2.58,3.48,3.75,3.73,2.60,2.15,1.15,0.76,1.07,2.05,2.40,3.29,4.23,5.31,5.34,4.27,3.49,3.82,2.86,2.48,2.22,2.16,2.47,3.62,4.47,5.53,7.03,8.15,8.40,8.12,7.13,5.18,4.12,2.94,3.18,3.01,3.24,3.50,4.47,4.85,5.95,4.56,6.77,6.17,8.32,8.84,9.10,9.22,7.25,9.30,8.64,9.55,7.46,8.32,8.12,9.68,11.23,13.03,11.67,11.98,8.92,11.81,10.60,12.35,13.10,14.62,17.08,17.50,14.89,14.19,12.24,12.29,10.01,11.86,11.67,12.86,16.20,14.71,16.36,16.71,15.06,14.69,13.36,12.28,11.82,11.83,14.45,13.54,15.57,16.52,17.81,16.39,16.29,15.07,13.72,13.60,13.11,13.46,14.18,15.38,16.62,16.81,15.94,15.09,14.86,14.21,14.91,15.43,16.68,18.22,18.71,16.97,15.69,15.97,15.14,16.17,17.05,17.29,16.28,17.49,18.01,18.03,20.32,19.40,18.88,17.29,18.49,18.29,19.59,17.98,19.00,19.37,19.85,18.93,20.96,20.96,20.93,21.38,20.81,20.92,20.87,19.88,20.34,20.91,21.32,20.87,21.29,22.03,22.09,22.28,22.73,21.71,22.88,21.91,23.31,23.02,23.06,22.24,23.64,23.31,24.41,24.93,25.34,26.18,25.31,26.25,26.64,26.53,25.70,24.97,24.88,24.74,24.12,23.21,22.47,23.15,23.68,23.44,23.53,23.14,23.23,24.61,23.99,25.66,25.10,25.85,25.86,26.27,26.19,25.05,24.73,25.35,24.21,24.65,23.56,23.98,24.62,24.51,24.31,25.14,25.59,24.89,25.41,25.26,25.46,25.47,25.20,26.37,26.64,26.00,25.70,25.42,25.71,25.11,24.61,24.89,24.74,23.19,23.26,23.58,24.49,25.40,25.15,25.87,25.41,26.20,26.05,26.93,27.39,25.77,25.48,25.44,25.29,24.64,24.76,23.71,23.34,23.22,21.83,21.24,31.66,31.67,31.67,31.66,31.67,31.68,31.67,31.67,31.68,31.68,31.68,31.68,31.68,31.68,31.68,31.69,31.68,31.69,31.69,31.69,31.69,31.69,31.69,31.69,31.68,31.68,31.67,31.67,31.68,31.68,31.69,31.69,31.69,31.69,31.69,31.69,31.69,31.68,31.68,31.69,31.69,31.69,31.69,31.69,31.69,31.68,31.68,31.68,31.68,31.68,31.67,31.67,31.66,31.67,31.66,31.66,31.66,31.66,31.66,31.66,31.66,31.67,31.66,31.66,31.66,31.66,31.65,31.65,31.65,31.65,31.65,31.65,31.65,31.65,31.65,31.66,31.65,31.65,31.66,31.66,31.66,31.65,31.65,31.63,31.64,31.64,31.64,31.65,31.65,31.66,31.66,31.67,31.66,31.66,31.65,31.66,31.66,31.66,31.66,31.67,31.66,31.66,31.66,31.65,31.66,31.65,31.65,31.66,31.65,31.65,31.63,31.64,31.65,31.64,31.65,31.65,31.65,31.65,31.67,31.64,31.65,31.64,31.65,31.66,31.65,31.66,31.64,31.64,31.64,31.64,31.64,31.64,31.64,31.63,31.64,31.65,31.64,31.63,31.65,31.64,31.64,31.65,31.65,31.65,31.66,31.66,31.66,31.63,31.65,31.65,31.66,31.64,31.66,31.67,31.66,31.65,31.66,31.66,31.67,31.65,31.67,31.66,31.66,31.64,31.66,31.66,31.65,31.64,31.65,31.66,31.65,31.65,31.64,31.65,31.64,31.63,31.64,31.65,31.62,31.64,31.66,31.65,31.64,31.63,31.65,31.65,31.66,31.63,31.64,31.66,31.64,31.64,31.66,31.65,31.65,31.66,31.64,31.62,31.64,31.63,31.63,31.62,31.64,31.64,31.64,31.63,31.65,31.65,31.64,31.65,31.64,31.65,31.62,31.59,31.64,31.63,31.63,31.64,31.62,31.64,31.61,31.65,31.61,31.64,31.62,31.65,31.65,31.62,31.62,31.64,31.63,31.63,31.62,31.61,31.60,31.62,31.61,31.64,31.61,31.61,31.62,31.62,31.62,31.61,31.64,31.61,31.64,31.65,31.66,31.66,31.66,31.64,31.63,31.64,31.65,31.65,31.65,31.64,31.63,31.64,31.64,31.64,31.63,31.61,31.61,31.61,31.63,31.63,31.63,31.62,31.65,31.65,31.63,31.64,31.63,31.64,31.63,31.64,31.63,31.65,31.65,31.65,31.65,31.64,31.65,31.65,31.64,31.65,31.66,31.65,31.64,31.65,31.66,31.64,31.64,31.65,31.65,31.65,31.62,31.65,31.66,31.63,31.63,31.64,31.64,31.64,31.63,31.63,31.64,31.62,31.63,31.63,31.62,31.62,31.60,31.61,31.61,31.64,31.61,31.63,31.62,31.62,31.60,31.62,31.60,31.61,31.59,31.60,31.60,31.61,31.61,31.61,31.61,31.60,31.61,31.63,31.62,31.62,31.64,31.65,31.65,31.64,31.62,31.62,31.61,31.63,31.62,31.64,31.64,31.63,31.63,31.65,31.63,31.64,31.64,31.63,31.63,31.64,31.61,31.62,31.62,31.64,31.62,31.62,31.61,31.62,31.60,31.61,31.62,31.61,31.61,31.61,31.61,31.62,31.62,31.61,31.61,31.64,31.62,31.62,31.60,31.61,31.62,31.62,31.62,31.63,31.64,31.65,31.64,31.65,31.66,31.66,31.66,31.65,31.65],[31.61,31.61,31.63,31.62,31.63,31.59,31.61,31.63,31.62,31.65,31.63,31.64,31.65,31.65,31.66,31.65,31.65,31.65,31.65,31.65,31.63,31.63,31.61,31.61,31.55,31.59,31.55,31.59,31.62,31.61,31.61,31.63,31.64,31.64,31.65,31.65,31.65,31.65,31.65,31.65,31.65,31.65,31.64,31.65,31.65,31.63,31.64,31.65,31.66,31.65,31.64,31.63,31.62,31.61,31.57,31.58,31.63,31.64,31.65,31.66,31.66,31.66,31.66,31.65,31.66,31.66,31.65,31.66,31.66,31.65,31.65,31.65,31.63,31.64,31.63,31.63,31.59,31.62,31.59,31.60,31.58,31.59,31.59,31.52,31.56,31.52,31.52,31.47,31.46,31.52,31.49,31.50,31.47,31.44,31.45,31.45,31.48,31.46,31.36,31.44,31.50,31.47,31.43,31.47,31.55,31.49,31.55,31.57,31.55,31.58,31.57,31.59,31.58,31.62,31.62,31.62,31.61,31.62,31.63,31.64,31.63,31.62,31.62,31.63,31.61,31.63,31.64,31.62,31.61,31.64,31.63,31.65,31.66,31.65,31.63,31.62,31.63,31.63,31.61,31.61,31.60,31.60,31.60,31.61,31.61,31.59,31.61,31.61,31.62,31.63,31.62,31.63,31.62,31.61,31.63,31.62,31.62,31.62,31.62,31.64,31.64,31.66,31.60,31.65,31.61,31.63,31.59,31.64,31.61,31.54,31.60,31.55,31.60,31.54,31.62,31.59,31.58,31.55,31.52,31.56,31.49,31.57,31.51,31.59,31.50,31.50,31.56,31.46,31.54,31.60,31.55,31.50,31.54,31.46,31.48,31.45,31.31,31.36,31.44,31.28,31.36,31.29,31.38,31.23,31.46,31.34,31.26,31.30,31.28,31.32,31.24,31.14,31.28,31.14,31.18,31.07,31.22,31.18,30.84,31.03,31.18,30.97,30.96,31.00,30.80,30.75,30.76,30.88,30.47,29.96,30.42,30.49,29.69,30.19,30.34,29.60,29.55,29.35,29.70,29.32,28.95,29.60,29.37,28.86,28.32,29.03,28.48,27.19,27.91,27.79,27.05,26.28,26.96,26.85,25.62,25.46,24.68,23.88,22.53,23.31,22.71,21.34,19.37,20.19,19.67,17.04,17.50,16.16,15.19,15.87,13.88,12.96,15.09,14.25,13.59,13.47,16.01,16.19,14.64,16.40,16.69,15.93,15.18,11.58,15.23,11.04,16.06,13.59,13.59,8.90,12.00,10.05,14.61,12.46,11.36,8.52,9.75,8.15,10.12,10.54,10.42,8.26,6.06,7.20,6.85,7.35,7.45,6.05,4.74,3.51,2.90,2.52,2.51,2.93,3.65,4.22,3.74,2.69,2.70,1.78,0.99,0.76,1.08,1.80,2.20,3.18,4.37,4.32,3.77,2.66,3.12,1.94,1.62,1.82,2.13,2.65,3.79,4.92,6.06,7.67,8.24,8.58,8.55,7.70,5.65,4.28,3.28,3.06,2.45,2.82,2.90,3.65,4.00,4.72,3.97,5.60,5.86,7.90,8.13,8.55,8.68,6.95,8.61,7.95,8.53,6.74,7.93,7.34,9.04,10.38,11.18,11.44,10.89,8.44,10.58,10.29,12.01,13.09,14.31,16.38,16.55,14.54,14.20,12.20,12.30,9.76,11.75,11.07,11.81,14.97,13.24,14.75,15.70,14.65,13.97,12.87,12.51,12.01,12.00,14.25,13.16,14.88,15.66,16.44,15.51,15.24,14.57,14.01,13.63,13.15,13.64,14.08,14.60,15.62,15.90,15.17,14.89,14.46,14.81,14.73,15.32,15.70,16.71,17.18,15.79,15.04,15.01,14.97,15.67,16.00,15.95,16.15,16.62,17.31,16.61,18.67,17.79,17.34,16.78,16.74,17.41,17.61,16.31,17.65,18.50,18.71,16.98,19.51,20.08,19.34,19.12,17.76,19.20,19.42,18.91,18.59,18.92,20.22,19.32,19.52,20.15,20.35,21.13,21.10,19.88,21.85,20.47,21.65,21.36,22.08,21.14,22.50,22.36,23.54,23.81,24.25,25.33,24.44,25.51,25.95,25.80,25.13,24.71,24.25,23.80,22.93,21.85,21.41,22.02,22.37,22.32,22.45,22.06,22.24,23.35,23.01,24.67,24.29,24.96,25.17,25.83,25.19,24.15,23.44,24.74,23.09,23.79,22.95,22.98,23.05,23.60,23.45,23.91,25.39,23.87,25.28,24.55,25.36,24.75,25.25,25.70,26.11,25.79,24.83,25.08,24.69,24.75,23.23,24.48,24.11,22.23,21.53,22.84,22.72,24.42,24.76,25.24,25.38,25.71,25.66,26.43,26.75,25.16,25.05,24.71,24.33,23.71,23.64,22.74,22.16,22.10,20.76,20.09,31.63,31.64,31.63,31.63,31.64,31.65,31.64,31.64,31.65,31.65,31.65,31.65,31.65,31.65,31.66,31.66,31.66,31.66,31.67,31.67,31.67,31.67,31.68,31.67,31.66,31.66,31.66,31.66,31.66,31.66,31.67,31.67,31.68,31.67,31.67,31.67,31.67,31.66,31.67,31.67,31.67,31.67,31.67,31.67,31.67,31.66,31.66,31.65,31.66,31.66,31.65,31.65,31.64,31.64,31.64,31.64,31.64,31.66,31.64,31.64,31.65,31.66,31.66,31.64,31.64,31.64,31.64,31.63,31.63,31.63,31.62,31.63,31.63,31.63,31.63,31.63,31.64,31.63,31.64,31.63,31.64,31.63,31.62,31.62,31.61,31.62,31.62,31.63,31.63,31.64,31.64,31.66,31.66,31.64,31.64,31.65,31.65,31.65,31.66,31.65,31.66,31.64,31.66,31.63,31.64,31.64,31.64,31.64,31.64,31.64,31.63,31.63,31.64,31.62,31.63,31.60,31.62,31.62,31.64,31.60,31.60,31.61,31.60,31.60,31.60,31.64,31.59,31.58,31.59,31.62,31.57,31.56,31.60,31.53,31.59,31.62,31.58,31.59,31.61,31.61,31.60,31.63,31.62,31.63,31.62,31.64,31.63,31.61,31.62,31.64,31.64,31.61,31.65,31.65,31.64,31.62,31.64,31.63,31.65,31.61,31.65,31.63,31.64,31.61,31.64,31.63,31.63,31.60,31.63,31.62,31.61,31.61,31.60,31.62,31.61,31.59,31.63,31.62,31.60,31.60,31.62,31.62,31.61,31.59,31.62,31.62,31.62,31.60,31.59,31.63,31.60,31.59,31.63,31.62,31.63,31.63,31.61,31.61,31.61,31.63,31.61,31.61,31.62,31.62,31.62,31.60,31.61,31.63,31.62,31.62,31.63,31.63,31.61,31.60,31.64,31.62,31.63,31.62,31.61,31.62,31.60,31.63,31.60,31.62,31.61,31.62,31.61,31.59,31.60,31.61,31.61,31.61,31.60,31.60,31.59,31.62,31.60,31.62,31.61,31.61,31.61,31.62,31.62,31.60,31.63,31.61,31.64,31.63,31.65,31.65,31.65,31.64,31.61,31.61,31.64,31.64,31.64,31.64,31.64,31.64,31.64,31.64,31.62,31.62,31.61,31.62,31.63,31.63,31.63,31.62,31.63,31.64,31.64,31.64,31.63,31.64,31.63,31.65,31.63,31.65,31.64,31.64,31.64,31.64,31.64,31.65,31.65,31.65,31.65,31.64,31.65,31.64,31.65,31.64,31.64,31.64,31.63,31.64,31.62,31.64,31.63,31.64,31.62,31.61,31.62,31.60,31.62,31.62,31.61,31.60,31.62,31.61,31.61,31.61,31.60,31.60,31.61,31.61,31.60,31.61,31.62,31.61,31.60,31.61,31.60,31.60,31.60,31.61,31.60,31.60,31.60,31.60,31.61,31.59,31.61,31.63,31.63,31.62,31.64,31.64,31.64,31.65,31.62,31.62,31.60,31.62,31.61,31.62,31.63,31.62,31.63,31.63,31.63,31.63,31.64,31.63,31.63,31.62,31.61,31.63,31.61,31.61,31.61,31.62,31.59,31.62,31.60,31.60,31.61,31.61,31.61,31.61,31.60,31.61,31.61,31.61,31.60,31.62,31.61,31.61,31.60,31.60,31.62,31.61,31.61,31.63,31.63,31.64,31.63,31.63,31.62,31.64,31.65,31.64,31.64],[31.60,31.61,31.61,31.62,31.63,31.59,31.60,31.61,31.60,31.64,31.61,31.64,31.64,31.65,31.65,31.64,31.64,31.65,31.64,31.63,31.61,31.62,31.59,31.60,31.56,31.59,31.56,31.58,31.63,31.62,31.60,31.62,31.63,31.64,31.64,31.63,31.64,31.64,31.64,31.64,31.65,31.63,31.63,31.65,31.64,31.62,31.65,31.64,31.65,31.63,31.65,31.62,31.61,31.60,31.58,31.58,31.62,31.63,31.64,31.64,31.66,31.65,31.66,31.63,31.65,31.65,31.65,31.64,31.65,31.64,31.65,31.64,31.62,31.64,31.62,31.62,31.58,31.62,31.57,31.60,31.58,31.58,31.59,31.53,31.56,31.54,31.53,31.49,31.50,31.52,31.52,31.51,31.50,31.49,31.51,31.49,31.51,31.52,31.45,31.49,31.52,31.49,31.49,31.49,31.54,31.52,31.56,31.56,31.55,31.59,31.57,31.59,31.58,31.60,31.61,31.62,31.61,31.62,31.64,31.64,31.63,31.61,31.61,31.63,31.61,31.61,31.62,31.61,31.59,31.64,31.63,31.64,31.65,31.65,31.62,31.60,31.63,31.62,31.59,31.59,31.59,31.59,31.57,31.58,31.59,31.56,31.60,31.59,31.60,31.61,31.60,31.61,31.60,31.60,31.62,31.60,31.62,31.64,31.63,31.63,31.65,31.67,31.59,31.65,31.63,31.64,31.57,31.63,31.63,31.54,31.58,31.56,31.62,31.52,31.63,31.61,31.59,31.55,31.53,31.61,31.50,31.62,31.53,31.63,31.55,31.57,31.61,31.53,31.60,31.65,31.61,31.59,31.63,31.58,31.59,31.59,31.52,31.47,31.54,31.53,31.56,31.49,31.57,31.45,31.58,31.50,31.49,31.47,31.44,31.53,31.41,31.42,31.43,31.40,31.39,31.33,31.45,31.46,31.07,31.26,31.48,31.17,31.32,31.29,31.26,31.05,31.07,31.26,30.83,30.64,30.93,30.82,30.24,30.63,30.59,29.93,30.00,30.33,30.10,29.76,29.83,30.18,29.43,29.76,29.51,29.79,29.48,28.47,29.06,28.77,27.67,27.45,27.75,27.28,26.06,26.42,25.20,23.97,21.79,23.97,23.10,21.73,19.68,20.74,20.36,17.84,19.02,17.07,16.33,17.00,15.07,12.88,15.59,15.58,13.23,13.11,16.17,17.53,15.21,17.58,17.74,16.23,14.59,11.07,14.04,10.96,17.33,14.47,13.05,8.75,11.63,10.75,14.94,12.85,11.72,8.11,11.09,8.37,10.64,10.73,9.98,8.02,5.49,7.04,6.25,6.49,6.60,5.56,4.20,2.73,2.67,2.49,2.77,3.43,3.93,4.63,4.57,3.76,3.50,2.51,1.69,1.11,0.77,1.04,1.50,2.30,3.30,3.34,2.64,2.08,2.29,1.86,1.85,2.10,2.62,3.09,4.10,5.46,6.43,7.74,8.73,9.16,9.14,7.97,6.08,4.75,3.31,3.13,2.54,2.42,2.42,2.78,3.26,4.20,3.74,5.13,5.33,7.46,8.00,8.10,8.74,6.71,8.45,8.19,9.19,6.75,8.15,7.39,9.42,10.75,12.00,11.25,11.28,8.49,10.92,9.71,12.07,12.62,14.97,17.25,17.31,14.92,13.78,11.77,11.97,9.73,11.56,11.34,12.57,16.03,14.60,15.57,16.39,14.77,14.39,12.98,11.97,11.22,11.43,13.77,13.21,15.25,15.96,17.52,16.22,16.28,15.00,13.79,13.57,12.79,13.38,13.92,14.97,16.28,16.67,15.75,15.10,15.16,14.54,15.15,15.32,16.83,18.25,18.46,17.29,15.91,16.29,15.38,16.46,17.31,17.27,16.60,17.42,18.15,17.66,19.83,19.37,18.89,17.78,18.46,18.31,19.55,17.81,18.88,20.15,19.86,18.81,20.87,20.66,20.65,21.16,20.82,20.75,20.91,20.02,20.37,20.91,20.80,20.71,21.23,21.72,21.85,22.13,22.36,21.63,22.44,21.62,23.02,22.66,22.93,22.00,23.63,22.91,24.02,24.61,25.06,26.26,24.72,25.82,26.09,26.09,25.63,24.93,24.48,24.52,23.66,22.95,22.18,22.71,23.18,23.01,22.99,23.04,22.96,24.42,23.53,25.31,25.04,25.44,25.66,26.21,26.12,24.83,24.69,25.08,23.89,24.18,23.31,24.01,24.12,24.11,23.89,24.65,25.24,24.44,25.11,24.91,25.50,24.79,25.10,25.99,26.37,25.73,25.26,25.03,25.25,24.70,24.23,24.43,24.49,23.06,22.63,23.32,23.70,24.83,24.76,25.72,25.36,25.83,25.91,26.64,27.35,25.49,25.40,25.17,25.37,24.35,24.46,23.64,23.20,22.90,21.34,21.20,31.65,31.66,31.66,31.65,31.66,31.67,31.66,31.66,31.67,31.67,31.67,31.67,31.67,31.67,31.67,31.68,31.67,31.67,31.68,31.68,31.68,31.68,31.68,31.69,31.67,31.67,31.67,31.67,31.68,31.68,31.68,31.68,31.69,31.68,31.68,31.68,31.68,31.68,31.68,31.68,31.68,31.68,31.68,31.68,31.68,31.67,31.67,31.67,31.67,31.67,31.66,31.66,31.65,31.66,31.65,31.65,31.65,31.65,31.65,31.65,31.65,31.66,31.65,31.65,31.66,31.65,31.65,31.65,31.65,31.65,31.64,31.65,31.65,31.65,31.65,31.65,31.64,31.65,31.65,31.64,31.65,31.64,31.64,31.63,31.63,31.63,31.63,31.64,31.65,31.65,31.65,31.66,31.66,31.65,31.65,31.65,31.65,31.65,31.66,31.66,31.66,31.65,31.66,31.64,31.64,31.64,31.65,31.65,31.64,31.65,31.63,31.64,31.65,31.64,31.65,31.63,31.64,31.64,31.66,31.64,31.64,31.64,31.65,31.65,31.64,31.65,31.63,31.64,31.64,31.63,31.63,31.63,31.64,31.63,31.63,31.65,31.63,31.63,31.64,31.64,31.63,31.64,31.65,31.65,31.65,31.65,31.65,31.63,31.65,31.65,31.66,31.64,31.66,31.66,31.66,31.65,31.65,31.65,31.65,31.63,31.66,31.65,31.66,31.64,31.65,31.65,31.65,31.64,31.64,31.65,31.65,31.64,31.63,31.64,31.64,31.63,31.63,31.64,31.62,31.64,31.65,31.64,31.64,31.63,31.64,31.64,31.64,31.63,31.63,31.65,31.64,31.64,31.64,31.64,31.64,31.65,31.63,31.61,31.64,31.63,31.61,31.62,31.64,31.63,31.63,31.63,31.64,31.64,31.64,31.64,31.64,31.65,31.62,31.60,31.63,31.63,31.62,31.63,31.62,31.64,31.61,31.64,31.61,31.64,31.62,31.63,31.64,31.62,31.62,31.63,31.63,31.62,31.62,31.61,31.59,31.61,31.60,31.63,31.60,31.60,31.61,31.61,31.60,31.59,31.63,31.60,31.63,31.64,31.65,31.65,31.65,31.64,31.63,31.63,31.65,31.64,31.63,31.64,31.63,31.64,31.63,31.64,31.61,31.61,31.60,31.60,31.62,31.64,31.64,31.62,31.64,31.64,31.64,31.64,31.63,31.64,31.63,31.64,31.64,31.65,31.65,31.65,31.64,31.64,31.65,31.65,31.64,31.65,31.65,31.63,31.64,31.64,31.65,31.63,31.63,31.64,31.65,31.63,31.62,31.65,31.65,31.63,31.62,31.63,31.63,31.63,31.62,31.61,31.62,31.61,31.61,31.61,31.61,31.61,31.59,31.60,31.60,31.63,31.60,31.63,31.61,31.61,31.59,31.60,31.60,31.61,31.60,31.59,31.58,31.59,31.59,31.60,31.60,31.59,31.60,31.62,31.62,31.61,31.63,31.64,31.64,31.64,31.61,31.61,31.60,31.62,31.60,31.63,31.63,31.62,31.63,31.64,31.63,31.63,31.64,31.63,31.63,31.63,31.60,31.61,31.61,31.63,31.61,31.61,31.59,31.61,31.59,31.60,31.61,31.60,31.59,31.60,31.59,31.61,31.60,31.60,31.60,31.63,31.61,31.61,31.60,31.60,31.62,31.61,31.61,31.63,31.63,31.64,31.63,31.64,31.63,31.63,31.65,31.64,31.64],[31.60,31.61,31.62,31.62,31.63,31.61,31.62,31.62,31.61,31.64,31.63,31.63,31.64,31.64,31.66,31.64,31.65,31.66,31.65,31.64,31.63,31.63,31.60,31.62,31.56,31.60,31.56,31.60,31.63,31.63,31.61,31.63,31.64,31.65,31.65,31.64,31.64,31.64,31.64,31.64,31.65,31.64,31.64,31.65,31.63,31.64,31.64,31.65,31.66,31.64,31.64,31.63,31.64,31.63,31.57,31.59,31.64,31.64,31.65,31.65,31.66,31.67,31.67,31.65,31.65,31.66,31.64,31.66,31.65,31.64,31.64,31.64,31.63,31.64,31.63,31.63,31.60,31.62,31.59,31.61,31.59,31.58,31.60,31.54,31.58,31.54,31.55,31.50,31.51,31.54,31.53,31.53,31.51,31.48,31.49,31.48,31.49,31.51,31.41,31.48,31.53,31.50,31.48,31.49,31.56,31.52,31.56,31.58,31.57,31.58,31.57,31.60,31.58,31.61,31.61,31.62,31.61,31.61,31.63,31.63,31.62,31.60,31.60,31.61,31.60,31.60,31.61,31.60,31.58,31.62,31.62,31.63,31.64,31.64,31.62,31.60,31.62,31.62,31.59,31.59,31.60,31.60,31.58,31.60,31.59,31.56,31.59,31.60,31.62,31.61,31.59,31.62,31.62,31.61,31.62,31.61,31.61,31.62,31.61,31.62,31.63,31.64,31.58,31.63,31.61,31.63,31.57,31.61,31.61,31.54,31.58,31.55,31.59,31.52,31.60,31.59,31.58,31.54,31.52,31.57,31.50,31.58,31.52,31.58,31.52,31.54,31.59,31.49,31.54,31.62,31.58,31.52,31.57,31.55,31.53,31.51,31.44,31.46,31.47,31.41,31.49,31.44,31.47,31.36,31.50,31.44,31.37,31.45,31.39,31.46,31.34,31.34,31.39,31.28,31.36,31.33,31.39,31.35,31.09,31.25,31.39,31.04,31.16,31.27,31.12,30.89,31.00,31.13,30.82,30.44,30.84,30.78,30.19,30.46,30.64,30.00,30.00,29.97,30.21,29.90,29.53,30.10,29.86,29.68,29.21,29.73,29.50,28.37,28.89,28.79,28.03,27.56,28.36,27.59,26.83,27.01,25.97,24.29,23.23,24.66,24.14,22.62,20.57,21.59,21.03,18.42,18.73,17.69,16.31,16.75,16.37,14.42,16.18,15.38,15.35,14.17,16.71,17.31,15.35,17.86,17.56,16.74,15.74,12.16,15.65,12.15,18.02,15.44,14.79,10.05,12.94,12.15,15.94,14.39,13.68,9.98,12.07,11.00,12.06,12.84,11.46,9.37,6.75,7.04,6.57,7.10,7.31,6.01,4.25,3.26,3.57,4.30,4.04,4.45,5.01,6.16,5.47,3.93,4.30,3.66,2.31,1.99,1.02,0.76,0.97,1.94,2.84,2.90,2.12,1.83,1.98,1.80,1.82,3.04,3.34,4.28,4.88,6.55,7.63,9.30,9.82,10.06,10.11,9.16,7.18,5.55,4.33,3.84,3.26,2.69,2.40,2.59,3.30,4.29,4.56,5.18,5.82,7.61,8.77,9.06,9.11,7.39,9.42,8.71,9.71,7.30,8.96,8.07,9.70,10.85,11.66,11.18,10.98,9.41,11.02,10.56,12.72,13.86,15.34,17.31,17.21,16.06,14.86,12.68,12.88,10.74,13.09,12.30,12.83,16.82,14.89,16.05,16.71,15.47,15.45,14.18,13.31,12.88,12.65,15.31,14.23,15.77,16.91,17.26,16.44,16.93,16.01,15.07,14.68,14.55,14.91,15.74,16.12,16.99,17.71,16.33,16.21,16.03,16.12,16.29,17.14,17.37,18.47,18.49,17.18,17.16,16.54,16.66,16.68,17.37,17.33,18.12,18.15,19.00,18.20,20.03,19.37,18.71,18.46,18.21,18.66,18.98,18.30,18.91,20.07,20.05,18.73,20.72,21.55,20.89,20.29,19.36,20.49,20.48,20.27,20.12,20.19,21.51,20.81,20.99,21.36,21.63,22.42,22.76,21.80,23.73,22.48,23.73,23.15,23.74,22.60,24.11,23.93,24.84,25.28,25.59,26.36,25.67,26.56,26.84,26.61,26.25,25.86,25.40,24.95,24.32,23.34,22.77,23.31,23.69,23.98,23.58,23.72,23.64,24.87,24.57,26.13,25.80,26.47,26.60,27.09,26.45,25.94,25.29,26.21,25.08,25.20,24.51,24.23,24.57,24.96,24.95,25.15,26.48,25.52,26.63,26.13,26.81,26.33,26.51,27.07,27.17,26.90,26.29,26.37,26.22,26.00,24.60,25.57,25.30,24.08,23.36,24.18,24.25,25.65,26.11,26.53,26.68,26.95,26.80,27.54,27.91,26.34,26.37,26.06,25.90,25.25,25.12,24.10,23.88,23.75,22.49,21.40,31.64,31.64,31.64,31.65,31.66,31.66,31.66,31.66,31.66,31.65,31.66,31.66,31.66,31.66,31.67,31.67,31.66,31.67,31.68,31.67,31.67,31.68,31.68,31.68,31.67,31.67,31.66,31.66,31.66,31.67,31.67,31.67,31.68,31.67,31.67,31.67,31.67,31.66,31.67,31.67,31.67,31.66,31.67,31.67,31.67,31.66,31.66,31.66,31.66,31.66,31.65,31.64,31.63,31.64,31.63,31.64,31.63,31.65,31.65,31.65,31.64,31.65,31.64,31.62,31.63,31.64,31.63,31.61,31.62,31.63,31.62,31.63,31.63,31.62,31.63,31.63,31.63,31.64,31.64,31.63,31.64,31.63,31.62,31.61,31.61,31.61,31.62,31.62,31.63,31.64,31.64,31.66,31.65,31.65,31.64,31.65,31.65,31.65,31.66,31.65,31.65,31.64,31.65,31.64,31.64,31.64,31.64,31.64,31.64,31.64,31.64,31.63,31.64,31.62,31.63,31.63,31.63,31.63,31.64,31.61,31.61,31.61,31.61,31.61,31.61,31.63,31.60,31.59,31.60,31.62,31.59,31.59,31.60,31.57,31.60,31.63,31.61,31.60,31.62,31.62,31.61,31.62,31.63,31.63,31.62,31.63,31.63,31.62,31.62,31.62,31.64,31.61,31.65,31.65,31.64,31.62,31.64,31.65,31.65,31.62,31.65,31.64,31.65,31.62,31.64,31.63,31.64,31.62,31.63,31.62,31.62,31.62,31.61,31.63,31.61,31.61,31.62,31.62,31.60,31.61,31.63,31.62,31.61,31.61,31.63,31.62,31.61,31.61,31.60,31.64,31.63,31.61,31.64,31.63,31.64,31.65,31.62,31.61,31.62,31.63,31.62,31.62,31.62,31.63,31.63,31.61,31.62,31.63,31.63,31.63,31.63,31.64,31.62,31.60,31.64,31.62,31.63,31.62,31.62,31.63,31.61,31.63,31.61,31.62,31.61,31.62,31.63,31.61,31.61,31.62,31.61,31.62,31.61,31.60,31.60,31.62,31.60,31.62,31.60,31.61,31.62,31.62,31.61,31.61,31.63,31.60,31.63,31.63,31.64,31.65,31.65,31.64,31.62,31.62,31.65,31.64,31.63,31.63,31.63,31.64,31.64,31.63,31.62,31.62,31.61,31.62,31.63,31.63,31.63,31.62,31.64,31.64,31.64,31.64,31.63,31.64,31.63,31.65,31.64,31.65,31.64,31.64,31.64,31.64,31.65,31.65,31.64,31.65,31.65,31.63,31.64,31.64,31.65,31.63,31.64,31.64,31.65,31.63,31.62,31.65,31.63,31.63,31.63,31.62,31.64,31.62,31.63,31.62,31.62,31.61,31.62,31.62,31.61,31.62,31.61,31.61,31.61,31.62,31.61,31.62,31.62,31.62,31.60,31.61,31.60,31.60,31.60,31.60,31.60,31.61,31.60,31.61,31.62,31.60,31.61,31.63,31.63,31.63,31.64,31.64,31.63,31.64,31.63,31.63,31.60,31.62,31.62,31.63,31.64,31.62,31.64,31.63,31.63,31.64,31.65,31.63,31.63,31.63,31.62,31.63,31.62,31.63,31.62,31.61,31.61,31.62,31.60,31.60,31.61,31.61,31.61,31.61,31.60,31.62,31.61,31.61,31.61,31.62,31.62,31.61,31.61,31.62,31.63,31.61,31.62,31.63,31.63,31.63,31.63,31.62,31.62,31.62,31.64,31.63,31.64],[31.61,31.61,31.62,31.62,31.61,31.60,31.61,31.61,31.60,31.64,31.59,31.64,31.63,31.64,31.65,31.64,31.64,31.65,31.64,31.63,31.62,31.63,31.61,31.60,31.57,31.59,31.56,31.61,31.64,31.64,31.62,31.63,31.63,31.64,31.64,31.62,31.64,31.63,31.63,31.63,31.64,31.63,31.62,31.65,31.65,31.64,31.65,31.65,31.65,31.63,31.65,31.63,31.64,31.63,31.60,31.61,31.63,31.64,31.65,31.65,31.66,31.65,31.66,31.62,31.65,31.63,31.63,31.64,31.64,31.62,31.65,31.64,31.61,31.63,31.61,31.62,31.59,31.62,31.58,31.61,31.58,31.58,31.61,31.53,31.58,31.55,31.57,31.49,31.54,31.54,31.54,31.56,31.50,31.48,31.49,31.51,31.51,31.54,31.42,31.50,31.53,31.49,31.48,31.49,31.56,31.52,31.55,31.57,31.56,31.59,31.57,31.59,31.57,31.60,31.60,31.61,31.60,31.61,31.63,31.63,31.63,31.60,31.61,31.62,31.59,31.60,31.60,31.62,31.59,31.63,31.63,31.63,31.64,31.64,31.62,31.61,31.62,31.61,31.60,31.58,31.59,31.61,31.56,31.56,31.58,31.54,31.60,31.60,31.61,31.61,31.59,31.62,31.61,31.61,31.61,31.59,31.61,31.64,31.61,31.62,31.63,31.66,31.60,31.65,31.63,31.64,31.60,31.63,31.62,31.56,31.60,31.57,31.62,31.54,31.63,31.59,31.60,31.57,31.55,31.61,31.51,31.61,31.53,31.62,31.55,31.58,31.62,31.54,31.59,31.65,31.61,31.59,31.64,31.60,31.60,31.59,31.54,31.50,31.56,31.56,31.57,31.51,31.60,31.49,31.60,31.54,31.52,31.52,31.47,31.58,31.48,31.43,31.48,31.47,31.45,31.37,31.52,31.55,31.20,31.32,31.53,31.28,31.35,31.40,31.39,31.16,31.17,31.37,31.14,30.85,31.07,30.98,30.53,30.79,30.74,30.24,30.25,30.36,30.37,30.16,29.97,30.31,30.05,30.09,29.77,30.12,29.98,28.90,29.18,29.14,28.19,28.13,28.19,27.66,27.03,27.11,26.26,25.28,23.70,25.55,24.69,23.74,21.69,22.00,21.82,19.47,20.23,18.72,17.83,18.59,17.12,15.09,17.67,17.47,15.48,15.31,17.73,19.08,17.73,19.58,19.20,17.48,16.11,13.48,15.91,13.14,18.83,16.10,15.10,11.03,14.71,13.84,17.68,15.83,15.31,10.70,13.57,11.09,13.65,14.21,13.40,10.96,7.46,8.01,6.74,6.93,6.85,5.06,4.08,3.59,4.55,4.97,5.29,5.60,6.18,7.06,6.50,5.02,5.90,4.42,3.62,2.95,2.13,1.26,0.77,1.13,1.91,2.47,2.31,2.48,2.22,2.41,3.02,3.72,4.57,5.54,6.06,7.69,8.77,10.57,10.83,11.17,11.05,10.14,8.11,6.68,5.38,4.98,4.01,3.56,2.97,3.11,3.92,4.98,4.83,5.62,6.31,7.94,8.87,9.72,10.19,8.37,10.30,10.56,10.48,8.62,9.80,9.16,11.08,12.16,12.54,13.03,11.89,10.32,11.98,11.33,13.41,15.24,16.42,18.73,19.01,16.80,15.86,13.71,13.72,11.64,13.26,13.05,13.36,17.32,15.87,16.41,17.66,15.88,15.50,15.12,13.92,12.96,13.70,16.01,15.38,17.20,18.20,19.41,18.58,18.55,17.34,15.56,15.48,15.00,15.45,15.93,15.96,17.75,18.59,17.32,16.97,16.80,16.19,17.11,16.83,18.93,20.41,20.58,19.17,17.64,18.32,17.53,17.92,18.98,19.11,18.65,19.31,19.95,19.09,21.82,20.72,20.16,19.87,20.16,19.86,21.46,19.74,20.68,21.35,21.65,19.83,22.91,22.34,22.37,23.18,21.68,22.63,22.44,21.46,22.16,22.80,22.69,22.37,23.25,23.96,23.54,23.97,24.42,23.30,24.26,23.57,24.86,24.51,24.85,23.98,25.42,25.02,25.88,26.38,26.63,27.53,26.57,27.58,27.81,27.50,26.97,26.56,26.13,26.24,25.57,24.94,23.99,24.52,25.10,24.89,24.62,24.82,24.65,26.06,25.72,27.05,26.96,27.43,27.09,27.62,27.38,26.52,26.32,26.64,25.66,26.03,25.14,25.59,25.61,25.71,25.90,26.29,26.81,26.00,26.42,26.21,27.09,26.49,26.54,27.57,27.72,26.99,26.90,26.69,27.07,26.69,26.07,26.34,26.34,25.40,24.69,24.96,25.59,26.91,26.69,27.34,27.23,27.57,27.44,27.98,28.32,27.24,26.74,26.95,26.73,26.12,26.23,25.47,25.25,24.98,23.45,23.31,31.65,31.66,31.66,31.65,31.67,31.67,31.67,31.67,31.68,31.67,31.67,31.67,31.67,31.67,31.68,31.68,31.68,31.68,31.69,31.68,31.68,31.69,31.69,31.69,31.68,31.68,31.67,31.67,31.68,31.68,31.68,31.68,31.69,31.69,31.69,31.68,31.68,31.68,31.68,31.68,31.68,31.68,31.68,31.68,31.68,31.67,31.67,31.68,31.67,31.66,31.66,31.66,31.64,31.65,31.65,31.64,31.65,31.65,31.65,31.64,31.65,31.66,31.65,31.65,31.65,31.65,31.65,31.64,31.65,31.65,31.64,31.64,31.65,31.64,31.65,31.64,31.64,31.64,31.65,31.65,31.65,31.64,31.64,31.62,31.62,31.61,31.62,31.64,31.64,31.64,31.65,31.66,31.66,31.66,31.65,31.65,31.66,31.66,31.66,31.66,31.66,31.65,31.66,31.65,31.65,31.65,31.65,31.65,31.65,31.65,31.64,31.64,31.65,31.65,31.65,31.65,31.64,31.65,31.66,31.65,31.65,31.65,31.65,31.65,31.65,31.65,31.64,31.63,31.63,31.64,31.63,31.63,31.64,31.62,31.63,31.64,31.64,31.63,31.65,31.64,31.65,31.65,31.65,31.66,31.66,31.66,31.66,31.65,31.65,31.65,31.66,31.65,31.66,31.67,31.66,31.66,31.66,31.66,31.66,31.65,31.67,31.65,31.66,31.64,31.66,31.66,31.65,31.64,31.65,31.66,31.66,31.65,31.63,31.65,31.65,31.65,31.63,31.65,31.64,31.65,31.65,31.65,31.66,31.64,31.65,31.65,31.65,31.64,31.65,31.66,31.65,31.65,31.66,31.65,31.65,31.66,31.64,31.64,31.65,31.65,31.64,31.64,31.65,31.65,31.65,31.64,31.65,31.65,31.65,31.65,31.64,31.65,31.62,31.59,31.65,31.64,31.63,31.63,31.63,31.64,31.61,31.65,31.63,31.63,31.63,31.65,31.65,31.61,31.63,31.64,31.64,31.63,31.63,31.62,31.63,31.62,31.61,31.64,31.61,31.61,31.62,31.63,31.61,31.60,31.63,31.61,31.62,31.65,31.65,31.64,31.65,31.63,31.63,31.63,31.65,31.65,31.64,31.65,31.62,31.63,31.64,31.64,31.62,31.62,31.60,31.61,31.63,31.62,31.63,31.61,31.64,31.64,31.63,31.65,31.62,31.64,31.62,31.64,31.62,31.65,31.64,31.64,31.64,31.64,31.64,31.64,31.64,31.65,31.65,31.64,31.64,31.64,31.65,31.64,31.64,31.64,31.65,31.65,31.63,31.65,31.65,31.64,31.64,31.64,31.64,31.64,31.65,31.63,31.64,31.63,31.63,31.62,31.62,31.61,31.62,31.61,31.59,31.62,31.61,31.64,31.62,31.61,31.59,31.61,31.59,31.60,31.59,31.60,31.60,31.60,31.59,31.61,31.61,31.59,31.60,31.62,31.61,31.61,31.64,31.65,31.64,31.64,31.62,31.63,31.60,31.62,31.62,31.63,31.63,31.63,31.63,31.64,31.63,31.63,31.64,31.63,31.63,31.63,31.62,31.62,31.62,31.63,31.62,31.61,31.60,31.61,31.60,31.60,31.62,31.61,31.59,31.60,31.60,31.62,31.61,31.60,31.61,31.64,31.62,31.61,31.61,31.62,31.63,31.63,31.62,31.64,31.64,31.64,31.64,31.65,31.65,31.64,31.65,31.64,31.65],[31.60,31.61,31.60,31.61,31.61,31.58,31.61,31.61,31.58,31.64,31.60,31.63,31.64,31.64,31.65,31.64,31.64,31.65,31.65,31.63,31.61,31.62,31.59,31.59,31.54,31.58,31.54,31.58,31.63,31.62,31.61,31.63,31.63,31.64,31.64,31.64,31.63,31.62,31.62,31.62,31.64,31.63,31.63,31.65,31.64,31.63,31.64,31.65,31.65,31.63,31.65,31.62,31.63,31.62,31.57,31.59,31.63,31.64,31.65,31.65,31.66,31.66,31.66,31.62,31.64,31.64,31.63,31.65,31.63,31.64,31.64,31.64,31.63,31.64,31.62,31.62,31.58,31.61,31.58,31.59,31.56,31.58,31.60,31.51,31.56,31.52,31.54,31.47,31.49,31.52,31.47,31.51,31.48,31.46,31.48,31.48,31.49,31.51,31.39,31.48,31.51,31.46,31.47,31.47,31.55,31.51,31.54,31.56,31.54,31.58,31.57,31.58,31.57,31.60,31.60,31.61,31.60,31.60,31.62,31.62,31.62,31.60,31.60,31.62,31.59,31.60,31.60,31.61,31.59,31.62,31.62,31.63,31.64,31.62,31.62,31.59,31.61,31.59,31.57,31.57,31.57,31.58,31.54,31.56,31.54,31.54,31.56,31.59,31.61,31.60,31.59,31.60,31.59,31.59,31.60,31.57,31.59,31.61,31.61,31.60,31.62,31.65,31.59,31.63,31.62,31.61,31.56,31.61,31.61,31.54,31.55,31.54,31.58,31.48,31.59,31.56,31.54,31.49,31.48,31.56,31.44,31.55,31.48,31.57,31.47,31.52,31.56,31.46,31.52,31.60,31.55,31.52,31.58,31.55,31.53,31.52,31.51,31.45,31.52,31.49,31.54,31.48,31.54,31.50,31.53,31.50,31.50,31.47,31.47,31.54,31.48,31.45,31.47,31.45,31.35,31.32,31.48,31.45,31.19,31.24,31.47,31.18,31.28,31.30,31.30,31.09,31.08,31.26,31.04,30.81,30.95,30.84,30.58,30.73,30.75,30.40,30.50,30.42,30.39,30.33,30.20,30.26,30.04,30.30,29.86,30.23,30.23,29.42,29.42,29.67,28.95,28.64,28.14,28.03,27.61,27.22,26.24,25.35,24.01,24.99,24.56,23.71,22.09,22.47,22.39,20.46,21.46,19.03,18.43,19.02,17.32,15.64,17.58,17.68,16.24,16.02,18.40,19.69,18.33,19.77,19.84,17.53,16.93,14.35,16.19,14.06,19.64,16.80,15.92,12.09,14.98,13.86,17.82,16.19,15.76,11.26,13.95,12.12,13.94,14.13,13.16,10.96,8.14,7.77,6.68,6.57,6.34,4.92,3.65,3.69,4.49,5.28,6.04,6.33,6.31,7.62,7.03,5.34,6.75,5.75,4.05,3.85,2.86,2.06,1.01,0.76,1.42,2.37,2.05,2.38,2.30,2.90,3.38,4.32,4.50,6.58,6.11,7.62,9.07,10.19,10.89,10.85,10.87,9.80,8.00,6.74,5.70,4.94,4.36,3.81,3.70,3.16,3.98,5.09,5.06,5.52,6.71,8.26,9.21,10.05,10.57,8.36,10.61,10.37,10.22,8.17,9.66,9.01,10.69,11.75,12.56,12.68,11.78,10.13,11.92,11.54,14.19,15.29,16.91,19.11,19.05,17.14,16.13,13.70,13.59,11.04,13.35,13.29,13.66,17.51,16.20,17.61,17.50,16.08,15.49,14.67,14.06,13.25,13.54,16.14,15.51,17.10,18.24,19.03,18.51,18.50,17.63,15.84,15.95,14.74,15.64,15.91,15.95,17.52,18.42,17.90,16.96,16.97,16.21,17.45,17.26,18.99,20.21,19.96,19.08,17.49,18.23,17.43,18.09,18.54,18.82,18.41,18.97,19.41,19.15,22.35,21.04,19.99,19.62,19.64,19.49,20.71,19.98,20.32,21.34,21.25,19.78,22.92,22.58,22.44,22.53,21.12,22.18,22.01,21.35,21.72,22.15,22.53,22.23,22.67,23.53,23.44,23.57,23.64,23.22,23.74,23.47,24.61,24.30,25.26,23.96,25.79,25.35,26.59,26.01,26.25,27.78,26.70,28.00,27.89,27.79,27.38,27.15,26.85,26.38,25.72,25.08,23.52,24.45,25.14,25.69,24.63,24.38,24.61,26.21,25.91,27.63,27.54,27.76,27.55,27.58,27.25,26.68,26.61,27.38,25.94,26.72,25.22,25.71,25.36,25.76,26.40,25.97,27.67,26.34,27.44,26.77,27.46,26.92,27.24,28.00,27.97,28.34,27.59,27.80,27.41,27.39,26.08,27.09,26.57,24.94,24.08,25.55,25.49,27.05,27.70,27.85,27.98,27.93,28.22,28.30,28.60,27.55,27.41,27.50,27.12,26.71,26.78,25.58,25.25,24.77,23.68,22.51,31.64,31.66,31.66,31.65,31.66,31.67,31.66,31.67,31.67,31.67,31.67,31.67,31.67,31.67,31.67,31.67,31.68,31.67,31.68,31.68,31.68,31.68,31.68,31.68,31.67,31.67,31.66,31.66,31.67,31.67,31.68,31.67,31.68,31.68,31.69,31.67,31.68,31.68,31.67,31.68,31.69,31.68,31.68,31.68,31.68,31.66,31.66,31.67,31.66,31.66,31.65,31.65,31.64,31.65,31.64,31.64,31.64,31.65,31.65,31.64,31.65,31.65,31.65,31.65,31.65,31.65,31.65,31.63,31.64,31.64,31.64,31.64,31.64,31.63,31.64,31.64,31.64,31.64,31.64,31.65,31.64,31.63,31.63,31.62,31.61,31.61,31.61,31.63,31.63,31.64,31.64,31.65,31.65,31.65,31.64,31.65,31.65,31.65,31.65,31.65,31.65,31.65,31.65,31.64,31.65,31.64,31.64,31.64,31.64,31.64,31.63,31.64,31.64,31.63,31.65,31.64,31.64,31.65,31.65,31.65,31.64,31.64,31.65,31.65,31.64,31.65,31.63,31.63,31.63,31.63,31.63,31.64,31.63,31.62,31.64,31.64,31.64,31.64,31.65,31.64,31.64,31.65,31.65,31.65,31.65,31.66,31.65,31.64,31.65,31.65,31.65,31.65,31.65,31.66,31.66,31.65,31.65,31.65,31.66,31.64,31.66,31.65,31.66,31.64,31.65,31.66,31.65,31.64,31.65,31.65,31.65,31.64,31.62,31.64,31.64,31.64,31.63,31.64,31.63,31.64,31.64,31.64,31.64,31.62,31.65,31.64,31.64,31.62,31.63,31.65,31.64,31.64,31.65,31.64,31.64,31.65,31.64,31.63,31.64,31.65,31.63,31.63,31.65,31.64,31.64,31.63,31.64,31.64,31.64,31.63,31.63,31.64,31.62,31.60,31.63,31.63,31.62,31.62,31.63,31.63,31.60,31.64,31.62,31.62,31.62,31.64,31.64,31.61,31.62,31.63,31.63,31.62,31.62,31.62,31.62,31.62,31.61,31.64,31.61,31.61,31.62,31.63,31.61,31.60,31.63,31.60,31.62,31.64,31.64,31.64,31.64,31.63,31.63,31.63,31.64,31.63,31.64,31.64,31.63,31.63,31.63,31.64,31.62,31.60,31.59,31.60,31.62,31.62,31.62,31.62,31.63,31.64,31.62,31.65,31.62,31.64,31.63,31.63,31.63,31.64,31.63,31.63,31.63,31.64,31.64,31.64,31.64,31.65,31.65,31.63,31.64,31.64,31.65,31.63,31.64,31.64,31.64,31.63,31.63,31.65,31.65,31.63,31.63,31.63,31.63,31.63,31.63,31.62,31.62,31.62,31.62,31.63,31.60,31.61,31.62,31.61,31.59,31.61,31.61,31.63,31.61,31.60,31.58,31.60,31.59,31.59,31.58,31.59,31.58,31.60,31.59,31.60,31.61,31.59,31.60,31.63,31.61,31.61,31.64,31.64,31.62,31.63,31.62,31.61,31.59,31.62,31.61,31.63,31.63,31.62,31.63,31.64,31.63,31.63,31.64,31.63,31.62,31.63,31.62,31.62,31.61,31.62,31.61,31.61,31.60,31.61,31.60,31.60,31.61,31.60,31.60,31.60,31.60,31.61,31.61,31.60,31.61,31.63,31.61,31.61,31.61,31.62,31.62,31.62,31.63,31.64,31.64,31.64,31.64,31.63,31.66,31.64,31.65,31.63,31.64],[31.60,31.60,31.60,31.61,31.64,31.59,31.64,31.64,31.62,31.66,31.64,31.65,31.66,31.64,31.65,31.65,31.65,31.66,31.66,31.65,31.63,31.65,31.61,31.62,31.58,31.62,31.58,31.61,31.65,31.63,31.63,31.65,31.65,31.66,31.66,31.65,31.65,31.63,31.63,31.64,31.65,31.65,31.65,31.66,31.65,31.65,31.66,31.66,31.67,31.66,31.66,31.65,31.65,31.64,31.62,31.62,31.65,31.65,31.66,31.67,31.67,31.66,31.67,31.66,31.65,31.65,31.64,31.65,31.63,31.66,31.65,31.66,31.65,31.65,31.64,31.64,31.61,31.63,31.61,31.62,31.59,31.59,31.61,31.54,31.61,31.56,31.57,31.51,31.54,31.53,31.50,31.53,31.49,31.52,31.50,31.52,31.55,31.56,31.46,31.51,31.58,31.52,31.49,31.53,31.59,31.54,31.57,31.60,31.57,31.59,31.59,31.62,31.60,31.61,31.62,31.63,31.63,31.62,31.64,31.65,31.65,31.62,31.63,31.63,31.61,31.61,31.61,31.62,31.62,31.63,31.64,31.64,31.64,31.64,31.62,31.62,31.62,31.61,31.61,31.59,31.58,31.60,31.58,31.59,31.57,31.57,31.60,31.63,31.63,31.63,31.62,31.62,31.61,31.61,31.61,31.58,31.61,31.63,31.61,31.60,31.64,31.66,31.58,31.63,31.63,31.62,31.56,31.63,31.62,31.53,31.58,31.55,31.59,31.47,31.60,31.56,31.53,31.51,31.51,31.58,31.43,31.57,31.50,31.58,31.50,31.54,31.58,31.46,31.55,31.61,31.56,31.55,31.61,31.56,31.56,31.55,31.53,31.46,31.56,31.55,31.55,31.49,31.58,31.52,31.56,31.55,31.56,31.53,31.50,31.60,31.52,31.46,31.54,31.53,31.41,31.39,31.56,31.46,31.23,31.35,31.52,31.20,31.30,31.37,31.33,31.09,31.08,31.32,31.03,30.82,30.95,30.90,30.60,30.76,30.68,30.44,30.40,30.43,30.47,30.31,30.14,30.27,30.10,30.19,29.97,30.15,30.11,29.41,29.46,29.75,28.85,28.77,28.66,28.22,27.64,27.45,27.03,25.86,24.77,25.80,25.18,24.19,23.92,23.30,22.65,21.67,21.90,20.10,19.81,20.07,18.17,17.43,19.12,18.76,16.77,18.05,18.83,20.68,19.55,20.25,20.48,18.42,17.47,15.31,16.98,14.89,19.89,16.81,15.70,12.08,15.61,14.28,17.98,16.57,15.78,11.22,14.25,12.19,14.47,15.07,14.20,11.64,8.45,7.99,6.44,6.87,6.97,5.11,3.85,4.44,4.75,5.58,6.70,7.25,7.04,7.95,7.32,6.14,7.57,6.84,5.30,4.95,3.33,2.59,1.69,1.05,0.78,1.40,1.65,2.84,2.60,3.66,3.83,5.26,5.47,7.44,6.65,8.39,9.97,11.02,12.13,12.15,11.95,10.63,9.08,7.69,6.82,5.99,5.35,4.84,4.02,3.72,4.39,5.34,5.97,6.03,7.21,8.54,9.71,10.31,11.06,9.04,11.48,11.45,11.47,9.09,10.96,9.90,11.39,13.25,13.89,13.93,12.61,11.45,12.16,12.33,13.58,15.44,17.06,19.84,19.97,17.41,16.66,14.11,14.25,11.98,13.86,13.92,14.84,18.10,17.43,18.40,18.48,16.96,16.42,15.04,14.71,13.83,14.62,16.57,16.24,17.98,18.95,20.28,19.41,19.21,18.10,15.93,16.49,15.32,16.55,17.02,16.96,18.40,19.32,18.65,18.28,17.90,17.18,18.21,17.50,19.85,21.07,21.58,20.77,18.96,19.83,19.47,19.36,19.76,20.70,20.15,20.28,20.85,20.23,22.60,22.36,21.52,21.19,21.35,20.60,22.23,21.33,22.14,22.77,22.30,21.32,23.65,23.35,23.66,24.05,22.18,23.64,23.04,22.74,23.13,23.55,23.96,23.61,24.25,24.83,24.79,24.96,25.03,24.32,24.64,24.35,25.52,24.97,26.30,24.85,26.41,25.98,27.27,26.49,26.59,28.18,27.32,28.09,28.39,27.89,27.77,27.67,27.35,26.53,26.19,25.31,24.10,25.19,25.72,26.33,25.40,25.28,25.70,26.79,26.58,27.83,27.92,28.08,28.20,28.21,27.70,27.38,27.30,27.86,26.81,27.39,26.11,26.49,26.07,26.27,27.06,26.74,27.87,27.02,27.79,27.47,27.85,27.95,27.80,28.61,28.45,28.67,28.09,28.05,27.67,27.70,26.63,27.52,26.71,25.31,24.38,25.99,26.19,27.22,27.88,28.33,28.12,28.29,28.69,28.69,28.99,28.08,28.04,27.80,27.65,27.22,27.06,26.33,26.04,25.85,24.60,23.47,31.63,31.64,31.64,31.64,31.66,31.67,31.66,31.65,31.67,31.67,31.66,31.66,31.67,31.67,31.67,31.67,31.68,31.67,31.68,31.68,31.67,31.68,31.68,31.68,31.66,31.66,31.65,31.65,31.66,31.67,31.67,31.67,31.68,31.68,31.68,31.67,31.68,31.68,31.67,31.68,31.69,31.67,31.67,31.68,31.67,31.66,31.66,31.67,31.65,31.65,31.65,31.64,31.63,31.63,31.63,31.63,31.63,31.64,31.64,31.65,31.65,31.66,31.64,31.64,31.64,31.65,31.65,31.66,31.66,31.66,31.65,31.64,31.64,31.63,31.63,31.64,31.63,31.63,31.63,31.64,31.63,31.61,31.61,31.60,31.58,31.59,31.60,31.62,31.62,31.63,31.63,31.65,31.64,31.64,31.63,31.64,31.64,31.65,31.65,31.65,31.64,31.64,31.65,31.63,31.63,31.62,31.64,31.64,31.64,31.63,31.62,31.63,31.65,31.63,31.65,31.65,31.64,31.66,31.66,31.66,31.65,31.65,31.66,31.65,31.65,31.66,31.64,31.63,31.63,31.64,31.63,31.63,31.64,31.62,31.64,31.65,31.65,31.65,31.66,31.66,31.65,31.66,31.66,31.66,31.66,31.66,31.66,31.66,31.66,31.66,31.66,31.66,31.66,31.66,31.67,31.66,31.65,31.65,31.66,31.65,31.66,31.65,31.66,31.64,31.66,31.66,31.65,31.65,31.66,31.66,31.65,31.65,31.63,31.65,31.65,31.65,31.64,31.66,31.66,31.65,31.66,31.66,31.66,31.65,31.66,31.66,31.65,31.64,31.65,31.66,31.65,31.65,31.66,31.66,31.66,31.66,31.66,31.65,31.66,31.66,31.65,31.65,31.65,31.65,31.66,31.65,31.65,31.65,31.64,31.63,31.63,31.65,31.64,31.63,31.65,31.65,31.65,31.65,31.65,31.65,31.62,31.66,31.65,31.65,31.64,31.66,31.65,31.64,31.65,31.65,31.65,31.65,31.65,31.64,31.65,31.65,31.64,31.66,31.64,31.64,31.64,31.65,31.64,31.63,31.65,31.62,31.65,31.65,31.65,31.65,31.64,31.63,31.63,31.63,31.63,31.63,31.64,31.65,31.64,31.65,31.65,31.65,31.64,31.62,31.61,31.61,31.65,31.62,31.63,31.62,31.63,31.64,31.63,31.66,31.63,31.65,31.63,31.63,31.63,31.65,31.64,31.65,31.64,31.65,31.65,31.65,31.66,31.66,31.65,31.65,31.66,31.65,31.65,31.65,31.66,31.65,31.65,31.65,31.65,31.65,31.65,31.65,31.65,31.65,31.65,31.64,31.65,31.65,31.64,31.64,31.65,31.64,31.64,31.63,31.63,31.63,31.61,31.63,31.64,31.65,31.64,31.63,31.61,31.61,31.61,31.61,31.60,31.61,31.60,31.62,31.61,31.63,31.63,31.61,31.63,31.65,31.64,31.64,31.66,31.66,31.64,31.65,31.63,31.64,31.62,31.63,31.63,31.63,31.64,31.65,31.64,31.64,31.65,31.64,31.65,31.65,31.65,31.64,31.65,31.65,31.64,31.64,31.65,31.63,31.62,31.64,31.62,31.62,31.64,31.63,31.61,31.62,31.64,31.64,31.63,31.62,31.63,31.65,31.63,31.63,31.63,31.64,31.63,31.64,31.64,31.65,31.65,31.65,31.65,31.64,31.65,31.64,31.65,31.62,31.62],[31.61,31.62,31.61,31.63,31.63,31.61,31.62,31.63,31.61,31.65,31.61,31.65,31.65,31.64,31.65,31.65,31.65,31.66,31.65,31.64,31.62,31.64,31.61,31.61,31.57,31.59,31.56,31.60,31.63,31.62,31.62,31.65,31.65,31.65,31.66,31.65,31.64,31.63,31.63,31.63,31.65,31.65,31.65,31.66,31.65,31.65,31.65,31.66,31.67,31.66,31.65,31.64,31.65,31.62,31.60,31.61,31.65,31.65,31.66,31.66,31.66,31.66,31.67,31.65,31.65,31.65,31.63,31.65,31.63,31.65,31.65,31.65,31.63,31.65,31.62,31.63,31.60,31.63,31.59,31.62,31.60,31.61,31.62,31.53,31.58,31.55,31.57,31.51,31.54,31.54,31.52,31.53,31.49,31.51,31.50,31.50,31.52,31.52,31.43,31.50,31.54,31.51,31.47,31.50,31.55,31.52,31.56,31.57,31.57,31.60,31.58,31.60,31.58,31.61,31.62,31.63,31.62,31.62,31.64,31.65,31.65,31.63,31.64,31.64,31.61,31.62,31.61,31.63,31.62,31.65,31.65,31.65,31.65,31.65,31.63,31.62,31.62,31.62,31.62,31.59,31.58,31.61,31.57,31.59,31.57,31.58,31.62,31.64,31.65,31.64,31.61,31.62,31.61,31.62,31.59,31.59,31.62,31.64,31.62,31.61,31.65,31.67,31.59,31.66,31.63,31.63,31.56,31.64,31.61,31.52,31.59,31.53,31.60,31.48,31.62,31.56,31.53,31.54,31.50,31.59,31.46,31.61,31.50,31.59,31.54,31.55,31.60,31.48,31.61,31.63,31.57,31.59,31.63,31.55,31.58,31.60,31.51,31.46,31.57,31.54,31.56,31.50,31.61,31.51,31.58,31.55,31.54,31.53,31.50,31.59,31.51,31.47,31.52,31.51,31.46,31.44,31.57,31.53,31.27,31.36,31.56,31.23,31.39,31.39,31.42,31.08,31.09,31.35,31.03,30.84,30.92,30.79,30.59,30.62,30.61,30.33,30.38,30.36,30.42,30.19,30.09,30.22,30.06,30.21,29.73,30.13,30.11,29.34,29.35,29.64,28.68,28.44,28.48,28.08,27.36,27.54,26.96,25.58,24.61,25.31,24.59,24.00,23.36,22.70,22.29,21.10,21.18,19.11,19.24,19.29,16.84,16.66,17.85,17.32,15.88,17.03,17.22,19.15,17.97,18.85,18.78,17.17,15.58,14.85,15.01,14.58,18.87,15.17,14.40,12.58,15.04,14.49,17.79,16.21,15.25,12.34,13.62,12.50,14.07,14.69,13.77,12.02,9.35,8.71,8.11,7.07,6.68,5.40,4.45,5.31,5.39,6.62,7.61,7.89,7.52,8.82,8.11,6.24,8.00,7.53,5.90,5.77,3.78,3.80,2.19,1.80,1.09,0.77,1.18,2.53,3.02,4.43,4.24,6.29,5.90,8.21,7.32,9.33,10.70,12.04,13.06,13.15,13.40,12.24,10.18,8.94,8.08,6.64,6.56,5.01,4.89,3.65,4.85,6.41,7.00,7.69,9.28,11.17,11.64,12.50,12.95,10.75,13.27,13.54,13.00,10.70,12.22,11.50,13.38,14.42,14.65,15.11,15.07,12.80,14.66,14.37,15.40,17.23,18.14,20.31,20.81,18.46,18.06,15.77,15.86,13.69,15.02,15.50,15.47,18.79,17.89,19.16,19.04,17.74,16.88,16.38,16.00,14.98,16.49,18.10,17.54,19.19,19.76,21.27,20.36,19.97,19.57,18.12,18.12,16.51,17.49,18.01,17.99,18.94,20.34,19.87,19.22,19.13,18.37,19.73,19.20,20.87,21.82,22.37,21.63,20.32,20.80,20.33,20.53,20.96,21.11,21.26,21.37,22.03,21.57,23.87,23.03,22.16,22.08,22.21,21.75,23.10,22.38,22.68,23.38,23.05,22.53,24.73,24.14,23.77,24.33,23.56,23.96,23.89,23.21,23.62,24.18,23.94,23.50,24.73,25.20,24.78,24.77,25.11,25.03,24.56,25.30,25.91,25.58,25.98,25.23,26.49,25.93,27.01,27.09,27.52,28.40,27.56,28.87,28.86,28.49,28.06,27.61,27.41,26.95,26.33,26.09,24.74,25.36,26.04,26.16,25.57,25.64,25.53,26.58,26.56,27.52,27.81,28.16,28.28,28.36,27.91,27.30,27.02,27.58,26.60,26.89,25.84,26.43,26.03,26.51,26.80,26.88,27.82,26.77,27.68,27.12,27.76,27.63,27.78,28.80,28.55,28.11,27.93,27.85,27.58,27.51,26.76,27.38,27.30,26.05,25.91,25.97,26.66,27.44,27.64,28.30,27.92,28.30,28.52,28.70,29.02,28.11,28.08,27.64,27.93,27.25,26.82,26.19,25.93,25.68,25.05,23.89,31.64,31.65,31.65,31.65,31.66,31.67,31.66,31.66,31.67,31.67,31.66,31.66,31.67,31.66,31.66,31.67,31.67,31.66,31.68,31.67,31.67,31.68,31.68,31.68,31.66,31.66,31.66,31.66,31.67,31.67,31.67,31.67,31.68,31.67,31.67,31.67,31.68,31.67,31.67,31.67,31.67,31.67,31.67,31.67,31.67,31.66,31.66,31.67,31.66,31.66,31.66,31.65,31.64,31.64,31.64,31.64,31.64,31.65,31.64,31.65,31.64,31.66,31.64,31.64,31.64,31.64,31.64,31.64,31.65,31.65,31.64,31.64,31.63,31.63,31.63,31.64,31.63,31.64,31.64,31.65,31.64,31.62,31.62,31.61,31.59,31.60,31.60,31.62,31.62,31.63,31.63,31.64,31.63,31.64,31.63,31.63,31.63,31.64,31.64,31.64,31.63,31.64,31.64,31.63,31.63,31.63,31.63,31.63,31.64,31.63,31.63,31.63,31.65,31.64,31.65,31.64,31.63,31.65,31.65,31.64,31.64,31.65,31.64,31.65,31.64,31.65,31.63,31.63,31.63,31.63,31.63,31.63,31.64,31.62,31.63,31.64,31.64,31.63,31.64,31.64,31.64,31.64,31.65,31.65,31.65,31.66,31.65,31.65,31.65,31.65,31.65,31.65,31.65,31.66,31.66,31.65,31.65,31.65,31.66,31.65,31.66,31.65,31.65,31.64,31.65,31.65,31.65,31.64,31.65,31.65,31.65,31.64,31.61,31.63,31.64,31.63,31.63,31.65,31.65,31.64,31.65,31.65,31.65,31.63,31.65,31.65,31.64,31.63,31.64,31.65,31.64,31.63,31.66,31.65,31.64,31.65,31.65,31.64,31.64,31.64,31.64,31.64,31.65,31.64,31.64,31.63,31.64,31.64,31.64,31.64,31.64,31.64,31.62,31.60,31.64,31.63,31.62,31.64,31.64,31.63,31.61,31.65,31.63,31.63,31.63,31.65,31.65,31.63,31.63,31.63,31.63,31.63,31.62,31.63,31.63,31.63,31.62,31.65,31.63,31.62,31.63,31.64,31.63,31.61,31.64,31.63,31.64,31.64,31.66,31.65,31.65,31.63,31.64,31.63,31.64,31.64,31.64,31.64,31.64,31.63,31.64,31.64,31.63,31.62,31.61,31.61,31.64,31.61,31.62,31.61,31.64,31.63,31.63,31.64,31.61,31.64,31.62,31.62,31.62,31.64,31.63,31.64,31.63,31.63,31.64,31.64,31.64,31.64,31.65,31.64,31.65,31.63,31.65,31.64,31.64,31.64,31.64,31.64,31.64,31.65,31.65,31.64,31.65,31.64,31.64,31.64,31.64,31.64,31.63,31.62,31.64,31.63,31.62,31.61,31.63,31.62,31.60,31.63,31.62,31.65,31.63,31.62,31.60,31.61,31.61,31.61,31.61,31.61,31.60,31.61,31.62,31.62,31.62,31.60,31.62,31.64,31.61,31.61,31.64,31.64,31.63,31.63,31.61,31.63,31.60,31.62,31.62,31.63,31.62,31.63,31.63,31.63,31.64,31.63,31.64,31.64,31.63,31.63,31.64,31.63,31.62,31.63,31.64,31.62,31.61,31.62,31.61,31.62,31.63,31.62,31.60,31.61,31.61,31.63,31.61,31.60,31.62,31.65,31.62,31.63,31.62,31.64,31.63,31.64,31.63,31.65,31.64,31.64,31.65,31.64,31.65,31.64,31.64,31.63,31.62],[31.61,31.61,31.60,31.62,31.62,31.60,31.61,31.62,31.61,31.65,31.59,31.63,31.65,31.65,31.66,31.65,31.64,31.65,31.64,31.63,31.61,31.62,31.60,31.60,31.55,31.59,31.56,31.60,31.62,31.62,31.61,31.62,31.63,31.64,31.64,31.63,31.64,31.64,31.63,31.63,31.64,31.63,31.63,31.65,31.65,31.64,31.65,31.65,31.66,31.63,31.65,31.63,31.64,31.62,31.58,31.59,31.63,31.64,31.65,31.65,31.66,31.66,31.66,31.63,31.65,31.64,31.64,31.65,31.63,31.64,31.65,31.65,31.62,31.64,31.62,31.62,31.59,31.62,31.58,31.61,31.58,31.59,31.60,31.54,31.58,31.55,31.57,31.51,31.54,31.53,31.55,31.56,31.48,31.49,31.50,31.49,31.51,31.53,31.42,31.49,31.53,31.50,31.49,31.49,31.56,31.52,31.55,31.57,31.55,31.58,31.58,31.59,31.57,31.60,31.61,31.62,31.61,31.62,31.64,31.64,31.64,31.62,31.62,31.63,31.61,31.61,31.62,31.61,31.60,31.63,31.64,31.65,31.65,31.64,31.61,31.61,31.62,31.61,31.60,31.58,31.57,31.60,31.57,31.58,31.58,31.55,31.60,31.62,31.62,31.62,31.60,31.61,31.60,31.60,31.59,31.58,31.61,31.63,31.60,31.61,31.63,31.67,31.59,31.64,31.63,31.64,31.57,31.63,31.62,31.55,31.57,31.56,31.62,31.51,31.61,31.58,31.58,31.54,31.52,31.59,31.48,31.60,31.51,31.60,31.52,31.56,31.60,31.50,31.58,31.63,31.58,31.57,31.62,31.57,31.58,31.58,31.53,31.50,31.56,31.54,31.57,31.52,31.59,31.52,31.58,31.53,31.53,31.52,31.50,31.56,31.50,31.47,31.48,31.48,31.44,31.40,31.52,31.52,31.23,31.28,31.52,31.26,31.36,31.34,31.38,31.14,31.08,31.29,31.01,30.74,30.88,30.82,30.49,30.59,30.61,30.30,30.29,30.28,30.38,30.10,29.94,30.13,29.91,30.00,29.67,30.04,30.04,29.09,29.22,29.56,28.77,28.29,28.52,27.72,27.48,27.23,26.40,25.54,24.10,24.84,24.02,24.13,22.51,21.78,21.98,20.16,20.27,18.17,18.23,18.40,16.07,15.07,16.81,16.10,15.48,15.73,17.18,18.54,17.39,18.71,18.38,16.92,15.62,13.42,15.29,13.09,17.98,15.12,14.65,11.11,14.45,13.47,17.20,15.67,15.22,10.59,13.55,11.56,13.67,14.17,13.44,11.67,8.77,8.57,8.67,7.86,7.72,6.25,4.43,4.92,4.76,5.98,6.22,6.30,6.28,7.52,6.68,5.03,6.31,6.03,4.09,4.35,3.08,2.87,2.04,2.43,1.89,1.38,0.77,1.32,2.16,2.66,2.74,4.27,3.92,6.20,5.61,7.33,8.55,9.76,10.57,10.88,10.92,9.79,8.04,6.58,5.59,4.60,4.38,3.32,3.22,2.92,4.12,5.19,4.95,6.25,6.38,9.01,9.80,10.39,10.46,8.63,10.73,10.40,10.57,8.11,9.54,9.06,11.20,12.27,13.25,12.83,11.88,9.50,11.58,10.35,12.62,14.13,15.91,18.10,18.27,15.66,14.67,12.61,12.41,10.14,12.25,12.15,12.60,16.43,15.55,16.72,16.90,15.14,14.40,13.11,12.65,11.79,13.23,14.81,15.36,16.25,16.72,18.39,17.63,17.28,16.05,14.46,14.68,13.35,14.59,14.84,15.20,16.86,17.56,16.90,16.53,16.03,15.47,16.54,15.80,18.06,19.26,19.86,18.65,17.10,17.98,17.24,17.81,18.19,18.69,18.34,18.86,18.96,18.15,21.52,20.28,20.21,19.37,19.75,18.98,20.63,19.00,20.40,21.22,21.22,19.53,22.11,21.35,21.98,21.84,20.95,22.00,21.85,21.24,21.44,22.12,21.92,21.86,23.08,23.30,22.75,22.90,23.39,23.00,23.26,23.70,24.59,24.35,25.06,23.81,25.61,24.88,26.07,26.18,26.55,27.69,26.68,27.83,28.00,27.98,27.24,26.72,26.44,26.07,25.42,24.74,23.14,23.90,24.94,24.89,23.98,24.48,24.09,25.93,25.72,27.02,26.93,27.41,27.50,27.42,27.43,26.32,26.53,26.68,25.76,25.94,24.63,25.57,24.57,25.06,25.89,25.42,26.94,26.07,26.97,26.31,27.15,26.60,26.95,27.88,27.70,27.39,27.41,27.04,27.04,26.72,25.79,26.55,26.11,24.63,24.02,25.15,25.07,26.66,26.94,27.58,27.05,27.53,28.03,28.20,28.55,27.25,27.24,27.05,26.85,26.23,26.31,25.53,25.03,24.54,23.79,22.31,31.65,31.66,31.66,31.65,31.66,31.67,31.66,31.66,31.67,31.67,31.66,31.66,31.67,31.66,31.66,31.67,31.67,31.66,31.68,31.67,31.67,31.68,31.68,31.67,31.67,31.67,31.66,31.66,31.67,31.67,31.67,31.67,31.68,31.67,31.67,31.67,31.67,31.67,31.67,31.67,31.68,31.67,31.68,31.67,31.67,31.66,31.66,31.67,31.66,31.66,31.65,31.65,31.64,31.64,31.64,31.64,31.64,31.65,31.64,31.64,31.64,31.65,31.65,31.65,31.65,31.64,31.64,31.62,31.64,31.64,31.64,31.63,31.64,31.63,31.63,31.64,31.63,31.63,31.64,31.64,31.64,31.63,31.63,31.62,31.60,31.60,31.61,31.62,31.62,31.63,31.63,31.64,31.64,31.64,31.63,31.64,31.64,31.65,31.65,31.65,31.64,31.65,31.65,31.64,31.64,31.63,31.64,31.64,31.64,31.64,31.63,31.64,31.64,31.63,31.64,31.64,31.63,31.64,31.64,31.64,31.63,31.63,31.63,31.64,31.63,31.64,31.62,31.62,31.62,31.62,31.61,31.62,31.62,31.61,31.62,31.63,31.61,31.62,31.63,31.63,31.63,31.64,31.64,31.65,31.64,31.65,31.65,31.64,31.65,31.65,31.65,31.65,31.65,31.66,31.65,31.65,31.65,31.65,31.66,31.64,31.66,31.65,31.65,31.63,31.65,31.65,31.65,31.63,31.64,31.64,31.64,31.64,31.61,31.62,31.63,31.63,31.62,31.64,31.63,31.63,31.64,31.65,31.64,31.62,31.64,31.64,31.64,31.62,31.63,31.65,31.63,31.62,31.65,31.64,31.64,31.64,31.64,31.63,31.64,31.64,31.64,31.64,31.64,31.64,31.63,31.62,31.63,31.64,31.63,31.63,31.65,31.64,31.62,31.59,31.63,31.63,31.62,31.63,31.63,31.62,31.60,31.64,31.63,31.62,31.62,31.64,31.64,31.61,31.63,31.63,31.63,31.62,31.62,31.63,31.62,31.62,31.62,31.64,31.62,31.61,31.62,31.63,31.62,31.61,31.64,31.62,31.63,31.63,31.65,31.64,31.64,31.62,31.63,31.62,31.64,31.62,31.63,31.63,31.63,31.63,31.63,31.63,31.62,31.61,31.60,31.60,31.63,31.61,31.61,31.61,31.64,31.63,31.62,31.63,31.61,31.63,31.62,31.62,31.62,31.64,31.63,31.63,31.63,31.63,31.64,31.64,31.64,31.64,31.65,31.64,31.64,31.64,31.65,31.63,31.64,31.64,31.64,31.63,31.63,31.65,31.65,31.64,31.64,31.64,31.64,31.63,31.63,31.63,31.62,31.62,31.63,31.62,31.61,31.60,31.61,31.62,31.58,31.62,31.62,31.63,31.62,31.61,31.59,31.60,31.60,31.59,31.59,31.60,31.60,31.61,31.60,31.61,31.60,31.59,31.61,31.63,31.61,31.60,31.64,31.64,31.63,31.62,31.61,31.62,31.59,31.61,31.62,31.63,31.61,31.62,31.63,31.64,31.63,31.63,31.64,31.63,31.62,31.63,31.63,31.62,31.61,31.62,31.63,31.61,31.60,31.61,31.59,31.61,31.62,31.61,31.58,31.60,31.60,31.63,31.61,31.60,31.61,31.63,31.61,31.62,31.62,31.63,31.63,31.63,31.63,31.64,31.64,31.64,31.64,31.63,31.64,31.64,31.64,31.62,31.63],[31.59,31.61,31.61,31.62,31.62,31.59,31.60,31.62,31.60,31.64,31.61,31.64,31.64,31.65,31.66,31.64,31.65,31.65,31.65,31.64,31.61,31.62,31.60,31.60,31.57,31.59,31.56,31.59,31.64,31.63,31.60,31.63,31.63,31.64,31.65,31.64,31.65,31.65,31.64,31.63,31.65,31.62,31.64,31.64,31.65,31.63,31.64,31.65,31.66,31.63,31.64,31.63,31.64,31.63,31.61,31.59,31.64,31.64,31.65,31.65,31.66,31.66,31.66,31.62,31.66,31.65,31.64,31.65,31.65,31.64,31.65,31.65,31.62,31.64,31.61,31.63,31.59,31.62,31.58,31.60,31.58,31.58,31.60,31.54,31.58,31.54,31.57,31.50,31.52,31.53,31.52,31.52,31.50,31.51,31.51,31.51,31.51,31.54,31.45,31.51,31.54,31.50,31.50,31.50,31.55,31.52,31.55,31.57,31.56,31.58,31.57,31.59,31.57,31.59,31.61,31.62,31.60,31.62,31.64,31.64,31.63,31.62,31.62,31.63,31.61,31.61,31.61,31.61,31.59,31.64,31.64,31.64,31.66,31.64,31.63,31.61,31.63,31.61,31.60,31.59,31.59,31.60,31.57,31.57,31.58,31.56,31.60,31.60,31.62,31.62,31.60,31.63,31.60,31.61,31.61,31.60,31.61,31.64,31.62,31.63,31.64,31.66,31.58,31.64,31.62,31.63,31.56,31.61,31.61,31.52,31.56,31.54,31.61,31.49,31.60,31.58,31.56,31.52,31.51,31.58,31.47,31.59,31.51,31.61,31.51,31.54,31.60,31.51,31.56,31.64,31.59,31.56,31.60,31.57,31.58,31.54,31.53,31.47,31.52,31.50,31.55,31.48,31.55,31.48,31.55,31.49,31.50,31.48,31.42,31.51,31.47,31.43,31.43,31.42,31.38,31.34,31.45,31.45,31.12,31.24,31.43,31.16,31.29,31.28,31.31,31.02,31.05,31.18,30.94,30.70,30.89,30.77,30.40,30.55,30.55,30.11,30.11,30.22,30.25,30.00,29.78,30.12,29.56,29.87,29.51,29.99,29.77,28.88,29.18,29.38,28.07,27.66,28.09,27.48,26.55,27.07,26.17,24.55,22.68,24.73,23.81,22.75,21.31,22.07,21.46,19.23,20.05,17.88,17.53,17.59,15.85,14.58,16.19,15.49,14.81,14.65,17.08,17.75,16.31,17.62,18.09,16.24,15.68,12.54,15.23,12.21,18.05,14.85,14.18,10.09,13.55,12.12,16.04,14.73,14.84,9.32,12.63,9.84,12.72,13.42,12.40,9.86,7.25,7.96,7.42,6.89,7.28,5.72,4.25,3.92,4.11,4.85,5.06,5.01,5.02,5.77,5.33,4.51,4.90,4.60,3.55,3.22,2.40,2.05,1.67,2.21,2.69,2.36,1.08,0.77,1.06,1.84,2.25,3.05,3.50,4.84,4.62,6.56,7.79,8.92,10.14,10.28,10.07,9.05,6.89,5.63,4.74,3.66,3.47,2.63,2.26,1.91,2.38,3.52,3.48,4.58,5.23,6.76,7.39,8.19,8.52,6.82,8.83,9.23,9.30,6.81,7.88,7.31,9.96,10.88,12.42,12.53,10.18,8.37,10.41,9.06,11.95,12.66,14.91,17.01,16.66,14.43,12.91,11.20,11.09,9.08,11.16,11.37,11.56,15.03,14.40,15.34,15.63,13.37,12.99,12.04,11.40,10.56,11.25,13.44,12.87,14.37,15.24,17.66,15.81,15.97,14.62,13.65,13.21,12.03,12.93,13.64,13.37,15.42,15.89,15.05,14.72,14.47,14.06,15.10,15.05,16.31,18.12,18.61,16.55,15.70,15.77,15.40,15.75,15.92,16.43,16.78,17.31,17.79,17.14,20.53,19.35,18.40,17.87,18.02,17.55,19.16,17.79,18.32,19.93,19.80,18.45,21.20,20.30,20.60,20.64,19.46,20.60,20.21,20.17,19.89,20.98,20.95,20.82,21.34,22.01,21.62,21.93,21.94,20.87,22.00,21.56,22.88,22.91,23.63,22.32,24.34,23.51,24.37,24.99,25.08,26.51,25.15,26.23,26.55,26.52,25.84,25.37,25.29,24.69,24.30,23.28,21.84,22.46,23.71,23.23,22.90,23.00,23.00,24.87,24.17,25.93,25.94,26.46,26.30,26.44,26.57,25.26,24.95,25.62,24.14,24.70,23.23,24.08,23.74,23.85,24.40,24.37,25.63,24.77,25.49,25.31,25.40,25.19,25.67,26.44,26.43,26.27,26.14,25.65,25.93,25.43,24.56,25.13,24.66,23.33,22.78,23.79,23.85,25.37,25.84,26.29,25.89,26.00,26.44,26.82,27.37,26.03,26.04,25.67,25.93,25.11,25.01,24.22,23.58,23.05,21.43,20.43,31.65,31.66,31.66,31.65,31.67,31.67,31.67,31.67,31.68,31.68,31.68,31.68,31.68,31.68,31.68,31.68,31.68,31.68,31.69,31.68,31.68,31.69,31.68,31.68,31.67,31.67,31.67,31.66,31.67,31.68,31.68,31.68,31.69,31.68,31.69,31.68,31.68,31.68,31.68,31.69,31.69,31.68,31.69,31.68,31.69,31.67,31.68,31.67,31.66,31.67,31.66,31.65,31.65,31.65,31.64,31.65,31.64,31.66,31.65,31.64,31.65,31.66,31.65,31.66,31.65,31.66,31.65,31.64,31.65,31.65,31.64,31.64,31.65,31.63,31.63,31.65,31.63,31.64,31.64,31.64,31.64,31.63,31.63,31.61,31.59,31.60,31.60,31.62,31.62,31.64,31.64,31.66,31.65,31.65,31.64,31.65,31.65,31.66,31.66,31.66,31.66,31.65,31.66,31.64,31.64,31.64,31.64,31.65,31.64,31.65,31.63,31.64,31.64,31.63,31.64,31.64,31.63,31.64,31.65,31.64,31.63,31.64,31.64,31.65,31.64,31.65,31.63,31.63,31.63,31.64,31.64,31.64,31.64,31.62,31.63,31.64,31.64,31.63,31.64,31.64,31.64,31.64,31.65,31.65,31.65,31.65,31.65,31.63,31.65,31.64,31.65,31.64,31.65,31.65,31.65,31.64,31.63,31.66,31.65,31.64,31.65,31.64,31.64,31.62,31.64,31.65,31.64,31.63,31.63,31.63,31.64,31.63,31.61,31.63,31.63,31.63,31.62,31.63,31.62,31.63,31.64,31.64,31.62,31.62,31.63,31.64,31.64,31.62,31.63,31.65,31.64,31.64,31.65,31.64,31.64,31.64,31.64,31.62,31.64,31.63,31.62,31.62,31.64,31.63,31.63,31.62,31.63,31.64,31.64,31.63,31.63,31.64,31.63,31.60,31.63,31.62,31.62,31.62,31.63,31.62,31.59,31.63,31.61,31.62,31.61,31.64,31.64,31.60,31.62,31.62,31.62,31.63,31.62,31.62,31.61,31.61,31.61,31.64,31.61,31.61,31.62,31.63,31.62,31.60,31.64,31.61,31.63,31.64,31.65,31.64,31.65,31.63,31.62,31.62,31.64,31.63,31.63,31.64,31.63,31.63,31.64,31.64,31.62,31.61,31.60,31.61,31.63,31.63,31.63,31.62,31.63,31.64,31.63,31.64,31.63,31.64,31.62,31.64,31.63,31.65,31.64,31.65,31.64,31.64,31.64,31.65,31.64,31.65,31.65,31.64,31.64,31.65,31.65,31.64,31.64,31.64,31.64,31.64,31.63,31.65,31.65,31.64,31.64,31.63,31.63,31.63,31.63,31.62,31.62,31.61,31.62,31.61,31.61,31.61,31.60,31.61,31.60,31.61,31.60,31.62,31.61,31.61,31.59,31.61,31.60,31.60,31.59,31.59,31.59,31.59,31.59,31.61,31.62,31.60,31.61,31.63,31.62,31.62,31.63,31.64,31.64,31.65,31.62,31.62,31.60,31.62,31.62,31.63,31.63,31.63,31.63,31.64,31.62,31.63,31.64,31.63,31.63,31.63,31.62,31.62,31.62,31.63,31.62,31.61,31.60,31.62,31.59,31.61,31.61,31.61,31.60,31.60,31.60,31.62,31.61,31.60,31.60,31.63,31.61,31.62,31.61,31.61,31.62,31.61,31.62,31.64,31.63,31.64,31.64,31.64,31.66,31.64,31.65,31.63,31.63],[31.59,31.60,31.61,31.61,31.62,31.60,31.61,31.61,31.60,31.64,31.62,31.64,31.63,31.65,31.65,31.64,31.65,31.65,31.64,31.65,31.63,31.62,31.60,31.61,31.57,31.60,31.56,31.60,31.63,31.62,31.61,31.63,31.63,31.65,31.65,31.64,31.64,31.64,31.63,31.63,31.65,31.64,31.64,31.66,31.65,31.64,31.65,31.65,31.66,31.64,31.65,31.64,31.63,31.62,31.60,31.59,31.64,31.65,31.65,31.66,31.66,31.66,31.66,31.63,31.65,31.65,31.64,31.65,31.64,31.64,31.65,31.65,31.63,31.64,31.62,31.63,31.60,31.62,31.58,31.61,31.58,31.59,31.60,31.54,31.58,31.55,31.55,31.48,31.53,31.54,31.50,31.53,31.50,31.50,31.50,31.50,31.50,31.53,31.43,31.50,31.53,31.50,31.49,31.49,31.55,31.52,31.56,31.57,31.55,31.59,31.58,31.60,31.59,31.61,31.62,31.62,31.61,31.62,31.63,31.64,31.64,31.61,31.62,31.62,31.60,31.60,31.60,31.60,31.59,31.64,31.64,31.64,31.65,31.65,31.63,31.61,31.62,31.61,31.59,31.59,31.59,31.60,31.57,31.57,31.57,31.56,31.60,31.60,31.62,31.61,31.61,31.62,31.61,31.61,31.62,31.60,31.61,31.63,31.62,31.61,31.64,31.66,31.58,31.64,31.62,31.64,31.56,31.62,31.63,31.55,31.58,31.55,31.62,31.51,31.61,31.60,31.57,31.54,31.51,31.60,31.50,31.59,31.52,31.59,31.51,31.53,31.59,31.51,31.56,31.62,31.58,31.56,31.60,31.56,31.57,31.54,31.47,31.48,31.52,31.44,31.50,31.46,31.53,31.44,31.53,31.48,31.46,31.45,31.40,31.48,31.41,31.39,31.40,31.36,31.37,31.35,31.43,31.43,31.04,31.23,31.42,31.20,31.27,31.28,31.26,31.12,31.06,31.18,30.96,30.66,30.91,30.66,30.41,30.54,30.58,29.90,30.05,30.20,30.04,29.74,29.71,29.96,29.49,29.81,29.41,29.84,29.54,28.74,29.01,28.77,27.90,27.89,27.59,27.04,26.48,26.85,25.51,24.54,23.26,23.89,23.18,22.36,20.75,21.20,21.04,18.89,19.37,17.42,16.96,16.84,14.96,14.22,15.44,14.70,13.67,14.03,15.77,16.73,15.38,16.59,16.59,15.52,14.77,12.27,14.37,11.49,16.89,13.89,13.29,9.67,12.53,11.38,15.35,14.09,13.31,8.85,12.05,9.73,12.00,12.65,12.20,9.88,6.91,7.15,7.17,6.39,7.01,5.79,4.40,3.82,3.81,4.16,4.71,4.86,4.95,6.20,5.37,4.02,5.07,4.34,3.31,2.98,2.10,1.89,1.63,2.35,3.07,3.00,1.65,0.99,0.76,1.11,1.74,2.64,3.01,4.57,4.51,6.26,7.49,8.65,9.39,9.63,9.81,8.71,6.71,5.45,3.99,3.35,2.73,2.08,1.86,1.93,2.59,3.30,3.34,4.12,4.71,6.43,7.64,7.81,8.37,6.45,8.36,8.30,8.78,6.43,8.05,6.87,9.35,10.20,11.05,11.24,9.68,7.93,10.37,8.82,11.64,12.59,14.92,17.21,16.39,15.19,13.35,11.44,11.00,8.84,11.18,11.49,11.70,15.23,14.10,15.52,15.44,13.52,13.20,12.04,11.87,10.04,10.19,13.39,12.44,14.42,15.61,16.94,15.33,15.91,14.57,13.30,13.45,11.81,13.19,13.59,13.90,15.56,16.13,14.89,14.82,14.27,14.46,15.02,15.16,16.06,17.35,18.05,16.48,15.74,15.43,15.28,15.30,16.26,16.27,16.49,17.33,18.29,17.05,20.52,19.23,18.28,17.82,17.70,17.38,18.40,18.10,18.11,19.81,19.36,18.39,21.35,20.48,21.00,20.42,19.36,20.51,20.56,20.17,19.65,20.74,21.12,20.92,21.23,21.82,21.91,22.13,22.18,21.50,22.19,22.15,23.02,22.74,23.22,22.37,23.75,23.74,24.78,24.83,25.36,26.09,25.64,26.79,26.80,26.79,26.07,25.72,25.47,24.90,24.26,23.28,22.15,22.92,23.72,23.87,22.98,22.99,22.96,24.64,23.96,25.97,25.43,26.46,26.46,26.28,26.36,25.06,24.55,25.52,24.19,25.13,23.28,24.16,23.77,24.17,24.76,24.87,26.27,24.99,26.11,25.46,25.88,25.46,25.34,26.60,26.76,26.43,26.14,26.20,25.97,25.98,24.44,25.78,25.23,23.64,23.07,23.87,24.27,25.52,26.23,26.38,26.36,26.46,26.85,26.89,27.48,26.14,26.25,25.93,25.68,24.88,25.05,23.91,23.77,23.27,21.91,21.01,31.64,31.66,31.65,31.65,31.66,31.67,31.66,31.67,31.67,31.67,31.68,31.67,31.67,31.68,31.68,31.68,31.68,31.67,31.68,31.67,31.68,31.69,31.68,31.68,31.67,31.67,31.66,31.66,31.67,31.67,31.68,31.68,31.68,31.68,31.69,31.68,31.68,31.69,31.68,31.68,31.69,31.68,31.68,31.68,31.69,31.66,31.67,31.67,31.67,31.66,31.66,31.65,31.65,31.65,31.65,31.65,31.64,31.65,31.65,31.64,31.65,31.66,31.64,31.64,31.65,31.64,31.64,31.62,31.64,31.64,31.63,31.64,31.64,31.63,31.63,31.63,31.64,31.64,31.65,31.64,31.65,31.64,31.64,31.62,31.62,31.61,31.63,31.64,31.64,31.64,31.65,31.66,31.65,31.65,31.64,31.65,31.65,31.65,31.66,31.66,31.65,31.65,31.65,31.64,31.64,31.64,31.64,31.65,31.64,31.64,31.63,31.64,31.65,31.64,31.65,31.65,31.65,31.65,31.65,31.64,31.64,31.65,31.65,31.65,31.64,31.65,31.63,31.63,31.63,31.63,31.63,31.63,31.63,31.62,31.64,31.64,31.64,31.64,31.65,31.64,31.64,31.65,31.65,31.65,31.65,31.66,31.65,31.64,31.65,31.65,31.65,31.64,31.66,31.66,31.65,31.65,31.65,31.64,31.66,31.63,31.66,31.65,31.65,31.64,31.65,31.65,31.65,31.64,31.65,31.65,31.65,31.65,31.62,31.64,31.64,31.63,31.63,31.65,31.62,31.63,31.65,31.65,31.64,31.62,31.65,31.65,31.64,31.63,31.64,31.65,31.64,31.63,31.65,31.64,31.64,31.64,31.64,31.64,31.65,31.64,31.63,31.62,31.64,31.64,31.64,31.63,31.63,31.64,31.64,31.64,31.63,31.64,31.62,31.60,31.63,31.63,31.63,31.62,31.63,31.63,31.60,31.64,31.63,31.63,31.62,31.64,31.64,31.62,31.63,31.63,31.62,31.62,31.63,31.63,31.61,31.63,31.62,31.63,31.62,31.62,31.62,31.62,31.62,31.61,31.64,31.61,31.63,31.64,31.65,31.64,31.65,31.63,31.63,31.63,31.64,31.64,31.64,31.63,31.63,31.63,31.64,31.63,31.61,31.61,31.60,31.61,31.63,31.62,31.62,31.62,31.64,31.64,31.63,31.63,31.62,31.63,31.62,31.64,31.63,31.64,31.64,31.64,31.64,31.63,31.65,31.65,31.64,31.65,31.65,31.64,31.64,31.64,31.65,31.64,31.64,31.64,31.65,31.64,31.63,31.65,31.64,31.64,31.64,31.63,31.64,31.63,31.63,31.62,31.63,31.61,31.63,31.63,31.62,31.62,31.62,31.62,31.61,31.62,31.62,31.62,31.62,31.62,31.60,31.61,31.60,31.60,31.59,31.60,31.59,31.60,31.59,31.61,31.62,31.60,31.60,31.63,31.62,31.62,31.64,31.64,31.64,31.64,31.62,31.62,31.60,31.61,31.61,31.63,31.63,31.62,31.64,31.64,31.63,31.63,31.64,31.63,31.63,31.63,31.63,31.62,31.62,31.63,31.62,31.62,31.60,31.62,31.60,31.60,31.62,31.60,31.61,31.61,31.61,31.62,31.61,31.62,31.62,31.64,31.63,31.62,31.61,31.62,31.63,31.62,31.63,31.64,31.65,31.65,31.64,31.64,31.65,31.64,31.64,31.64,31.64],[31.61,31.61,31.62,31.63,31.63,31.61,31.61,31.62,31.61,31.64,31.62,31.64,31.64,31.65,31.65,31.64,31.65,31.66,31.64,31.64,31.62,31.62,31.61,31.61,31.57,31.60,31.55,31.60,31.63,31.62,31.61,31.63,31.63,31.64,31.64,31.64,31.64,31.64,31.64,31.64,31.65,31.63,31.64,31.65,31.63,31.63,31.65,31.65,31.66,31.64,31.63,31.63,31.62,31.61,31.58,31.58,31.63,31.64,31.65,31.66,31.66,31.66,31.66,31.65,31.65,31.65,31.65,31.65,31.65,31.65,31.64,31.64,31.63,31.64,31.63,31.63,31.60,31.63,31.59,31.61,31.60,31.59,31.61,31.54,31.58,31.55,31.57,31.51,31.52,31.55,31.54,31.54,31.53,31.50,31.52,31.50,31.52,31.52,31.43,31.49,31.53,31.50,31.48,31.49,31.55,31.54,31.56,31.57,31.57,31.58,31.57,31.60,31.58,31.61,31.61,31.62,31.61,31.61,31.63,31.63,31.63,31.60,31.61,31.62,31.60,31.61,31.61,31.60,31.60,31.63,31.62,31.63,31.64,31.64,31.62,31.61,31.63,31.62,31.60,31.60,31.61,31.60,31.57,31.60,31.59,31.58,31.60,31.60,31.63,31.61,31.62,31.62,31.61,31.62,31.63,31.61,31.61,31.64,31.63,31.63,31.64,31.66,31.60,31.65,31.63,31.65,31.59,31.63,31.64,31.57,31.61,31.58,31.63,31.57,31.64,31.62,31.61,31.59,31.56,31.61,31.54,31.61,31.55,31.61,31.56,31.57,31.61,31.53,31.58,31.64,31.60,31.57,31.60,31.60,31.57,31.56,31.48,31.48,31.53,31.48,31.55,31.46,31.52,31.41,31.54,31.48,31.45,31.48,31.39,31.48,31.45,31.38,31.42,31.45,31.41,31.33,31.41,31.38,31.13,31.23,31.38,31.23,31.25,31.24,31.16,31.10,31.06,31.17,30.89,30.61,30.86,30.69,30.27,30.56,30.72,29.88,30.02,30.01,30.02,29.77,29.70,30.05,29.54,29.68,29.23,29.66,29.19,28.26,28.88,28.65,27.76,27.40,27.57,26.93,25.96,26.98,24.83,24.36,22.68,24.35,23.16,22.47,20.90,21.16,20.57,18.46,18.67,17.42,17.05,16.55,15.19,14.27,15.54,14.48,14.27,14.45,15.91,16.30,14.89,15.85,16.32,15.80,14.71,11.77,14.29,11.20,16.67,14.10,13.31,9.28,12.61,11.61,15.61,14.26,13.21,8.74,12.09,9.48,11.79,12.33,11.05,9.14,7.07,7.18,7.34,7.12,7.09,6.05,4.80,3.65,3.79,3.90,4.13,4.42,4.69,5.44,4.93,3.68,4.12,3.46,2.72,2.21,1.93,1.79,1.85,2.52,3.44,3.27,2.50,1.80,1.12,0.76,0.99,1.90,2.31,3.30,3.99,5.43,6.73,7.95,8.87,9.10,8.74,7.67,6.14,4.72,3.52,2.75,2.30,1.91,1.91,1.99,2.51,3.28,3.10,4.23,4.85,6.63,7.55,7.79,7.55,6.47,7.90,7.98,8.25,6.37,7.39,6.63,8.74,10.06,11.02,10.97,10.01,8.01,10.48,9.11,11.11,11.98,14.39,16.33,15.81,14.63,13.36,11.07,11.41,9.33,11.12,11.47,11.60,15.16,13.56,15.03,15.16,13.56,13.50,11.98,11.67,10.87,11.05,13.27,12.89,14.42,15.57,16.22,15.31,15.41,14.36,13.39,13.11,11.93,13.17,13.62,13.96,15.23,15.84,15.06,14.74,14.16,14.72,14.52,14.76,16.04,17.34,17.89,16.25,16.33,15.44,15.55,15.54,16.06,16.26,16.37,16.80,17.91,16.43,19.27,19.04,17.90,17.89,17.79,17.82,18.27,17.98,18.89,20.02,19.60,18.47,20.80,20.83,20.78,19.81,19.05,20.19,20.40,20.27,20.00,20.25,21.18,20.62,21.01,21.24,21.44,22.38,22.26,21.32,22.94,21.86,23.23,22.56,23.03,22.07,23.49,23.14,24.23,24.56,25.10,25.94,25.25,26.30,26.75,26.51,25.89,25.27,24.96,24.40,23.58,22.63,22.29,22.89,23.27,23.39,22.77,23.08,22.87,23.88,23.35,25.11,25.17,25.93,26.28,26.77,25.84,25.22,24.16,25.44,24.07,24.34,23.27,23.75,23.97,24.24,24.35,25.07,26.05,24.69,26.06,25.50,26.48,25.89,25.93,26.66,26.88,26.55,25.70,25.85,25.31,25.59,23.79,25.07,24.62,23.15,22.89,23.33,23.89,24.67,25.43,25.91,25.90,26.47,26.33,27.16,27.47,25.96,25.78,25.32,25.32,24.56,24.03,23.27,22.96,22.82,21.86,20.99,31.65,31.66,31.66,31.65,31.66,31.66,31.66,31.66,31.67,31.66,31.67,31.67,31.66,31.66,31.67,31.68,31.67,31.67,31.68,31.67,31.68,31.68,31.68,31.68,31.67,31.67,31.67,31.67,31.67,31.67,31.68,31.68,31.68,31.68,31.68,31.68,31.67,31.68,31.68,31.68,31.68,31.68,31.68,31.67,31.68,31.66,31.67,31.66,31.66,31.66,31.65,31.65,31.65,31.65,31.64,31.65,31.64,31.66,31.65,31.65,31.65,31.66,31.65,31.64,31.64,31.65,31.64,31.63,31.63,31.63,31.62,31.63,31.64,31.63,31.63,31.64,31.64,31.65,31.65,31.64,31.65,31.65,31.64,31.63,31.63,31.63,31.63,31.63,31.64,31.65,31.65,31.66,31.66,31.65,31.65,31.66,31.65,31.65,31.66,31.65,31.66,31.65,31.66,31.64,31.64,31.64,31.64,31.64,31.64,31.64,31.64,31.64,31.64,31.63,31.64,31.62,31.64,31.63,31.65,31.61,31.63,31.62,31.63,31.64,31.63,31.64,31.60,31.59,31.61,31.63,31.59,31.58,31.61,31.56,31.61,31.62,31.61,31.62,31.62,31.63,31.63,31.64,31.64,31.64,31.64,31.65,31.64,31.62,31.65,31.65,31.64,31.62,31.66,31.66,31.65,31.65,31.65,31.63,31.66,31.62,31.66,31.64,31.65,31.63,31.65,31.64,31.65,31.63,31.64,31.63,31.64,31.64,31.62,31.63,31.63,31.61,31.63,31.64,31.62,31.62,31.64,31.64,31.62,31.61,31.64,31.64,31.63,31.61,31.60,31.64,31.61,31.60,31.64,31.64,31.64,31.64,31.63,31.63,31.63,31.63,31.62,31.62,31.63,31.63,31.64,31.62,31.63,31.64,31.63,31.64,31.64,31.64,31.62,31.60,31.64,31.62,31.63,31.63,31.63,31.63,31.63,31.63,31.62,31.63,31.62,31.62,31.63,31.61,31.62,31.62,31.61,31.62,31.62,31.61,31.60,31.62,31.61,31.63,31.61,31.61,31.62,31.62,31.62,31.61,31.64,31.61,31.63,31.63,31.65,31.65,31.65,31.64,31.62,31.63,31.65,31.63,31.64,31.63,31.63,31.64,31.63,31.63,31.61,31.62,31.61,31.62,31.63,31.63,31.63,31.62,31.64,31.64,31.63,31.63,31.63,31.64,31.63,31.64,31.63,31.64,31.64,31.64,31.64,31.64,31.64,31.65,31.64,31.64,31.64,31.64,31.64,31.64,31.64,31.64,31.63,31.64,31.63,31.63,31.62,31.64,31.64,31.63,31.63,31.62,31.64,31.63,31.63,31.62,31.62,31.61,31.63,31.62,31.62,31.61,31.62,31.61,31.62,31.62,31.61,31.62,31.62,31.62,31.61,31.62,31.60,31.61,31.60,31.61,31.60,31.61,31.60,31.61,31.61,31.60,31.61,31.63,31.63,31.63,31.64,31.64,31.63,31.64,31.62,31.62,31.60,31.62,31.61,31.63,31.63,31.62,31.63,31.63,31.63,31.63,31.65,31.63,31.63,31.63,31.62,31.62,31.62,31.62,31.62,31.61,31.60,31.62,31.60,31.60,31.61,31.61,31.61,31.61,31.60,31.62,31.62,31.62,31.62,31.62,31.62,31.61,31.61,31.61,31.62,31.62,31.62,31.63,31.63,31.64,31.63,31.63,31.63,31.63,31.64,31.63,31.64],[31.60,31.61,31.61,31.62,31.63,31.60,31.61,31.63,31.61,31.65,31.63,31.64,31.65,31.64,31.66,31.65,31.65,31.66,31.65,31.65,31.62,31.63,31.60,31.61,31.58,31.61,31.58,31.61,31.65,31.63,31.62,31.64,31.64,31.65,31.65,31.65,31.65,31.65,31.64,31.64,31.66,31.63,31.64,31.66,31.65,31.64,31.65,31.65,31.66,31.64,31.66,31.64,31.63,31.62,31.60,31.59,31.64,31.64,31.65,31.66,31.66,31.66,31.66,31.64,31.66,31.66,31.65,31.65,31.66,31.65,31.65,31.65,31.64,31.64,31.64,31.63,31.60,31.63,31.59,31.61,31.60,31.58,31.60,31.54,31.59,31.56,31.57,31.53,31.54,31.54,31.53,31.54,31.53,31.52,31.54,31.53,31.54,31.56,31.48,31.52,31.55,31.52,31.52,31.53,31.56,31.54,31.58,31.57,31.57,31.60,31.59,31.61,31.60,31.61,31.62,31.63,31.62,31.62,31.64,31.64,31.64,31.62,31.61,31.64,31.62,31.61,31.62,31.61,31.61,31.64,31.64,31.64,31.65,31.65,31.63,31.62,31.64,31.62,31.60,31.59,31.62,31.61,31.58,31.59,31.59,31.57,31.61,31.60,31.63,31.62,31.62,31.62,31.62,31.62,31.63,31.61,31.62,31.64,31.63,31.64,31.64,31.66,31.60,31.65,31.64,31.64,31.59,31.63,31.65,31.57,31.60,31.58,31.63,31.55,31.63,31.62,31.61,31.58,31.56,31.63,31.55,31.62,31.58,31.63,31.57,31.58,31.63,31.57,31.60,31.65,31.62,31.60,31.62,31.60,31.61,31.58,31.51,31.52,31.56,31.51,31.56,31.48,31.55,31.43,31.57,31.50,31.51,31.50,31.42,31.50,31.46,31.42,31.42,31.42,31.41,31.38,31.44,31.45,31.10,31.20,31.44,31.15,31.27,31.28,31.27,31.06,30.98,31.23,30.91,30.66,30.86,30.75,30.30,30.55,30.60,29.85,30.08,30.29,30.09,29.97,29.86,30.30,29.58,29.88,29.43,29.86,29.59,28.54,29.02,28.83,27.80,27.33,27.70,26.92,26.16,26.66,25.42,23.88,21.61,23.96,23.53,21.93,19.45,20.93,20.09,17.73,19.15,17.01,16.65,16.44,14.52,12.97,14.63,14.44,13.31,13.05,16.25,16.34,14.28,16.13,16.52,15.58,15.23,11.28,14.05,10.76,16.52,13.66,12.99,9.17,11.82,11.30,15.29,13.30,13.30,8.22,11.59,9.08,11.36,12.17,11.47,9.04,6.69,7.24,7.18,7.07,6.84,5.71,4.67,3.34,3.33,2.90,3.46,3.70,4.11,4.61,4.12,3.31,3.41,2.56,2.18,1.90,1.83,1.88,2.18,2.84,3.57,3.46,2.62,1.97,1.67,0.95,0.77,0.99,1.69,2.24,3.19,4.56,5.91,6.83,7.97,8.11,8.06,6.75,5.00,3.79,2.23,1.95,1.75,1.44,1.60,2.02,2.41,3.27,2.78,4.09,4.49,7.03,7.23,7.00,7.62,6.07,7.63,7.33,7.68,6.12,7.18,6.65,8.68,9.91,10.75,10.73,9.47,7.38,9.77,8.73,11.38,11.79,14.72,15.66,15.16,13.41,12.25,10.32,10.38,8.38,10.56,10.40,11.75,15.13,14.41,15.14,14.89,13.30,13.14,11.54,10.69,9.85,9.97,12.60,11.69,13.85,14.89,15.97,14.67,14.52,13.20,12.40,12.12,10.81,11.99,12.80,13.63,14.75,15.26,14.28,13.58,13.34,13.13,13.52,13.97,15.17,16.53,17.21,15.38,14.54,14.53,14.13,14.83,15.27,15.49,14.91,16.17,16.97,16.29,19.16,18.15,17.13,16.50,16.97,16.87,18.39,16.95,17.63,18.64,18.71,18.04,20.13,19.97,19.75,20.21,19.82,19.89,19.88,19.05,19.16,20.14,20.23,20.06,20.44,21.27,21.25,21.49,21.39,20.73,22.11,20.83,22.09,22.16,22.32,21.58,23.23,22.31,23.60,24.34,24.64,25.38,24.23,25.46,25.60,25.48,25.04,24.23,24.10,23.94,22.67,22.14,21.37,21.69,22.43,22.28,22.25,22.09,22.06,23.42,22.80,24.68,24.77,25.11,25.34,25.73,25.67,24.40,23.71,24.47,23.19,23.47,22.48,22.91,23.29,23.20,23.17,23.93,24.83,23.78,24.74,24.56,24.86,24.23,24.91,25.63,25.70,25.29,24.84,24.72,24.69,24.29,23.05,23.90,23.78,21.99,21.68,22.40,23.05,24.03,24.37,25.07,24.95,25.23,25.23,26.01,26.68,24.89,24.99,24.60,24.74,23.81,23.47,22.95,22.29,21.81,20.69,20.37,31.65,31.66,31.66,31.65,31.66,31.67,31.66,31.67,31.67,31.67,31.67,31.67,31.67,31.67,31.67,31.67,31.67,31.67,31.68,31.68,31.68,31.68,31.68,31.68,31.67,31.67,31.66,31.66,31.67,31.67,31.68,31.68,31.68,31.68,31.68,31.68,31.68,31.68,31.68,31.68,31.68,31.67,31.68,31.68,31.68,31.67,31.67,31.66,31.66,31.67,31.66,31.65,31.66,31.66,31.65,31.65,31.65,31.66,31.65,31.65,31.66,31.66,31.66,31.66,31.66,31.65,31.65,31.64,31.65,31.64,31.64,31.64,31.64,31.63,31.63,31.64,31.64,31.65,31.65,31.65,31.65,31.64,31.64,31.63,31.62,31.62,31.62,31.63,31.64,31.65,31.65,31.66,31.65,31.65,31.64,31.65,31.65,31.66,31.66,31.66,31.65,31.65,31.65,31.64,31.64,31.64,31.64,31.65,31.63,31.64,31.63,31.64,31.64,31.64,31.64,31.64,31.64,31.64,31.65,31.64,31.64,31.64,31.64,31.65,31.64,31.65,31.63,31.64,31.63,31.63,31.62,31.63,31.64,31.62,31.63,31.64,31.64,31.63,31.64,31.64,31.64,31.65,31.65,31.65,31.65,31.65,31.66,31.63,31.65,31.65,31.66,31.64,31.66,31.66,31.66,31.65,31.65,31.66,31.66,31.64,31.66,31.65,31.64,31.64,31.65,31.65,31.65,31.64,31.64,31.64,31.64,31.64,31.62,31.64,31.64,31.62,31.63,31.64,31.62,31.63,31.65,31.65,31.63,31.63,31.64,31.64,31.65,31.63,31.63,31.65,31.63,31.63,31.64,31.64,31.64,31.65,31.64,31.63,31.64,31.64,31.62,31.63,31.65,31.64,31.63,31.63,31.64,31.64,31.64,31.63,31.63,31.64,31.61,31.59,31.64,31.62,31.63,31.63,31.63,31.63,31.62,31.64,31.62,31.64,31.63,31.64,31.64,31.62,31.63,31.62,31.63,31.62,31.62,31.63,31.61,31.62,31.62,31.64,31.61,31.61,31.63,31.62,31.62,31.60,31.63,31.61,31.63,31.65,31.65,31.64,31.65,31.63,31.61,31.62,31.64,31.64,31.65,31.64,31.63,31.63,31.63,31.63,31.61,31.60,31.59,31.59,31.62,31.61,31.62,31.61,31.64,31.64,31.63,31.63,31.63,31.63,31.62,31.64,31.62,31.64,31.64,31.64,31.64,31.64,31.65,31.65,31.64,31.65,31.65,31.65,31.64,31.64,31.65,31.64,31.64,31.64,31.64,31.64,31.63,31.65,31.65,31.64,31.63,31.63,31.63,31.63,31.63,31.62,31.62,31.61,31.63,31.61,31.62,31.62,31.62,31.61,31.61,31.63,31.62,31.63,31.61,31.62,31.59,31.61,31.59,31.60,31.58,31.59,31.58,31.59,31.59,31.60,31.61,31.59,31.60,31.62,31.62,31.61,31.64,31.64,31.64,31.64,31.61,31.61,31.59,31.61,31.61,31.63,31.63,31.63,31.63,31.64,31.62,31.63,31.64,31.63,31.63,31.63,31.62,31.61,31.61,31.63,31.61,31.61,31.59,31.61,31.59,31.60,31.61,31.60,31.60,31.61,31.60,31.62,31.61,31.62,31.62,31.64,31.62,31.62,31.61,31.62,31.63,31.62,31.62,31.64,31.65,31.64,31.63,31.64,31.64,31.63,31.64,31.63,31.64],[31.61,31.61,31.62,31.63,31.63,31.61,31.61,31.62,31.61,31.64,31.63,31.64,31.64,31.65,31.66,31.65,31.65,31.66,31.65,31.64,31.63,31.62,31.61,31.61,31.57,31.59,31.54,31.60,31.63,31.63,31.60,31.63,31.63,31.64,31.64,31.65,31.64,31.65,31.65,31.65,31.65,31.65,31.64,31.65,31.65,31.63,31.65,31.65,31.66,31.65,31.65,31.63,31.63,31.63,31.59,31.59,31.63,31.64,31.65,31.66,31.66,31.67,31.66,31.65,31.65,31.66,31.65,31.66,31.66,31.65,31.65,31.64,31.64,31.64,31.62,31.62,31.59,31.62,31.58,31.61,31.60,31.60,31.61,31.53,31.57,31.53,31.56,31.50,31.54,31.56,31.55,31.54,31.53,31.50,31.51,31.50,31.52,31.51,31.43,31.49,31.51,31.50,31.48,31.49,31.54,31.52,31.55,31.57,31.56,31.58,31.57,31.59,31.58,31.61,31.62,31.62,31.61,31.61,31.63,31.63,31.63,31.61,31.61,31.63,31.62,31.62,31.63,31.61,31.60,31.63,31.63,31.64,31.66,31.64,31.64,31.61,31.63,31.63,31.61,31.61,31.61,31.61,31.60,31.62,31.61,31.59,31.61,31.61,31.62,31.62,31.62,31.62,31.62,31.60,31.63,31.62,31.61,31.63,31.63,31.63,31.63,31.66,31.61,31.65,31.63,31.64,31.60,31.62,31.64,31.58,31.60,31.59,31.62,31.58,31.62,31.63,31.62,31.57,31.57,31.60,31.54,31.60,31.59,31.61,31.54,31.56,31.60,31.53,31.57,31.63,31.60,31.55,31.58,31.57,31.54,31.54,31.45,31.48,31.51,31.43,31.55,31.45,31.48,31.39,31.52,31.43,31.42,31.44,31.39,31.44,31.43,31.33,31.38,31.37,31.35,31.28,31.32,31.30,31.20,31.17,31.27,31.15,31.19,31.14,31.01,31.01,30.98,30.99,30.78,30.49,30.71,30.61,30.18,30.49,30.59,29.80,29.98,29.99,30.10,29.74,29.69,30.04,29.62,29.59,29.21,29.39,29.06,28.36,28.62,28.21,27.77,27.32,27.12,26.95,26.21,26.70,24.94,24.34,22.99,23.80,23.00,22.06,20.14,20.86,20.09,17.95,18.28,17.31,16.51,15.77,14.81,13.78,14.89,13.91,14.37,13.96,15.88,15.60,14.16,15.27,15.31,15.43,15.07,11.68,14.80,11.19,15.88,13.90,13.53,9.28,12.32,11.03,15.11,12.98,12.56,8.30,10.79,9.13,11.44,11.85,11.33,9.42,6.73,7.55,7.71,7.92,7.71,6.49,5.24,4.30,3.26,3.04,2.95,3.48,4.01,4.56,4.10,3.06,3.23,2.46,2.08,1.83,1.98,2.39,2.77,3.73,5.00,4.57,3.37,2.39,2.60,1.64,0.99,0.76,1.02,1.81,2.84,4.16,5.96,6.94,8.22,8.22,7.93,7.12,5.12,3.45,2.16,1.99,1.88,2.06,2.21,2.91,3.35,4.13,3.36,4.92,5.09,7.22,7.54,7.89,7.57,6.54,7.76,7.70,7.90,6.18,7.10,6.51,8.34,9.87,10.95,10.50,9.80,7.40,10.22,8.79,11.59,11.95,14.18,14.91,14.52,13.39,12.54,11.08,11.32,8.56,10.84,10.57,11.13,14.25,12.73,14.15,14.39,13.57,13.01,11.36,11.13,10.09,10.43,13.17,11.71,13.40,14.75,14.90,14.08,13.96,13.03,12.04,12.14,11.07,12.19,12.78,13.33,14.20,14.29,13.49,13.53,12.91,13.11,13.22,13.81,14.24,15.45,15.83,14.14,13.66,13.37,13.86,13.69,14.10,14.18,14.72,14.78,15.29,14.73,17.27,16.39,16.07,15.23,15.50,15.68,16.06,15.60,16.03,17.07,17.13,16.28,18.30,18.52,18.34,18.24,17.35,17.99,18.02,17.80,17.41,17.93,19.15,18.39,18.69,18.97,19.38,19.91,19.84,19.32,20.39,19.73,20.65,20.77,21.54,20.19,21.68,21.46,22.69,22.96,23.67,24.44,23.50,24.79,25.22,24.80,24.12,23.34,23.12,22.42,21.98,20.83,20.35,21.19,21.44,21.66,21.54,21.18,21.32,22.24,22.47,23.51,23.74,24.32,24.70,25.15,24.16,23.62,22.86,23.92,22.56,22.87,22.00,22.06,22.42,22.32,22.44,23.25,24.35,23.60,24.91,24.09,24.83,24.19,24.45,25.32,25.51,25.15,23.71,24.20,23.65,23.76,22.43,23.17,22.58,21.03,20.92,21.60,22.01,23.25,23.57,24.28,24.36,24.72,24.87,25.69,26.08,24.41,24.25,23.58,23.73,22.95,22.52,21.96,21.17,21.01,19.88,18.94,31.65,31.65,31.65,31.65,31.66,31.66,31.66,31.67,31.67,31.66,31.67,31.67,31.66,31.66,31.67,31.67,31.67,31.67,31.68,31.67,31.68,31.68,31.68,31.68,31.67,31.67,31.66,31.66,31.66,31.67,31.68,31.68,31.68,31.67,31.68,31.68,31.67,31.68,31.67,31.68,31.68,31.67,31.68,31.67,31.68,31.67,31.67,31.66,31.66,31.66,31.65,31.65,31.65,31.65,31.64,31.65,31.64,31.66,31.65,31.65,31.65,31.66,31.65,31.64,31.64,31.65,31.64,31.63,31.64,31.64,31.63,31.64,31.64,31.64,31.64,31.64,31.64,31.65,31.65,31.64,31.65,31.65,31.64,31.63,31.63,31.62,31.62,31.63,31.64,31.65,31.64,31.66,31.66,31.65,31.65,31.65,31.65,31.65,31.66,31.65,31.66,31.65,31.66,31.65,31.65,31.64,31.64,31.65,31.64,31.64,31.63,31.64,31.64,31.63,31.64,31.62,31.64,31.63,31.65,31.62,31.63,31.62,31.62,31.63,31.63,31.64,31.61,31.59,31.61,31.62,31.59,31.59,31.60,31.57,31.62,31.63,31.60,31.60,31.63,31.62,31.63,31.64,31.64,31.64,31.64,31.65,31.64,31.62,31.64,31.64,31.64,31.62,31.65,31.65,31.65,31.64,31.64,31.63,31.65,31.62,31.65,31.63,31.64,31.62,31.65,31.64,31.64,31.63,31.64,31.63,31.63,31.63,31.62,31.63,31.63,31.61,31.63,31.63,31.62,31.62,31.63,31.64,31.61,31.61,31.63,31.64,31.63,31.62,31.61,31.64,31.62,31.61,31.64,31.63,31.64,31.64,31.63,31.63,31.63,31.64,31.61,31.62,31.63,31.63,31.64,31.62,31.63,31.64,31.63,31.64,31.64,31.64,31.62,31.61,31.64,31.63,31.64,31.63,31.63,31.63,31.62,31.63,31.62,31.63,31.62,31.63,31.63,31.61,31.62,31.62,31.61,31.62,31.62,31.62,31.61,31.62,31.62,31.63,31.61,31.61,31.62,31.62,31.62,31.60,31.63,31.61,31.63,31.63,31.65,31.64,31.65,31.63,31.61,31.62,31.64,31.63,31.64,31.63,31.63,31.64,31.63,31.63,31.61,31.61,31.61,31.62,31.63,31.63,31.63,31.62,31.64,31.64,31.63,31.63,31.63,31.63,31.63,31.64,31.63,31.64,31.64,31.64,31.64,31.64,31.64,31.64,31.63,31.65,31.64,31.64,31.64,31.64,31.64,31.64,31.64,31.64,31.63,31.64,31.62,31.64,31.64,31.63,31.63,31.62,31.64,31.62,31.63,31.62,31.62,31.61,31.63,31.63,31.62,31.63,31.63,31.61,31.62,31.63,31.62,31.62,31.62,31.62,31.62,31.62,31.60,31.61,31.60,31.61,31.60,31.61,31.60,31.60,31.61,31.61,31.60,31.63,31.63,31.62,31.64,31.64,31.63,31.64,31.62,31.62,31.61,31.63,31.62,31.63,31.63,31.62,31.63,31.64,31.62,31.63,31.65,31.63,31.63,31.63,31.62,31.61,31.62,31.63,31.62,31.61,31.61,31.62,31.61,31.60,31.61,31.60,31.62,31.61,31.60,31.62,31.62,31.63,31.62,31.62,31.62,31.62,31.60,31.61,31.62,31.62,31.62,31.63,31.64,31.64,31.63,31.62,31.62,31.64,31.64,31.63,31.64],[31.60,31.60,31.60,31.61,31.62,31.57,31.60,31.62,31.59,31.64,31.62,31.63,31.64,31.64,31.65,31.64,31.64,31.65,31.64,31.63,31.60,31.61,31.59,31.59,31.54,31.57,31.54,31.57,31.63,31.61,31.60,31.62,31.63,31.64,31.64,31.65,31.64,31.63,31.63,31.63,31.65,31.63,31.63,31.65,31.63,31.62,31.64,31.64,31.65,31.63,31.64,31.63,31.62,31.60,31.57,31.57,31.62,31.63,31.64,31.65,31.65,31.65,31.66,31.64,31.65,31.65,31.64,31.65,31.64,31.65,31.64,31.64,31.63,31.63,31.61,31.63,31.57,31.61,31.57,31.59,31.57,31.57,31.59,31.51,31.56,31.52,31.55,31.47,31.50,31.51,31.49,31.49,31.48,31.48,31.49,31.49,31.50,31.52,31.41,31.48,31.50,31.48,31.47,31.48,31.53,31.51,31.54,31.54,31.54,31.58,31.56,31.58,31.57,31.59,31.60,31.61,31.60,31.60,31.63,31.63,31.63,31.60,31.60,31.63,31.61,31.60,31.61,31.60,31.59,31.63,31.62,31.64,31.64,31.64,31.62,31.60,31.62,31.60,31.59,31.57,31.59,31.59,31.55,31.55,31.56,31.54,31.58,31.59,31.60,31.60,31.61,31.60,31.60,31.60,31.61,31.60,31.61,31.64,31.62,31.62,31.64,31.66,31.61,31.65,31.64,31.64,31.60,31.64,31.64,31.57,31.59,31.58,31.63,31.56,31.63,31.62,31.61,31.58,31.56,31.62,31.53,31.63,31.57,31.62,31.57,31.60,31.63,31.56,31.62,31.65,31.62,31.60,31.63,31.60,31.61,31.60,31.57,31.53,31.57,31.57,31.60,31.54,31.58,31.50,31.58,31.53,31.54,31.51,31.47,31.54,31.49,31.42,31.45,31.44,31.38,31.36,31.46,31.49,31.16,31.27,31.45,31.12,31.25,31.27,31.30,30.95,30.96,31.25,31.01,30.72,30.83,30.72,30.26,30.53,30.52,30.06,30.26,30.27,30.07,30.04,29.95,30.17,29.54,30.09,29.59,29.97,29.81,29.03,29.14,28.96,27.92,27.86,27.97,27.14,26.57,26.73,25.57,24.64,23.67,24.26,23.56,22.65,20.73,21.54,21.06,18.83,19.72,17.82,17.72,17.53,15.11,14.19,16.04,15.29,14.28,14.44,17.09,17.28,15.70,16.62,16.96,15.99,15.85,12.36,15.11,11.91,17.15,14.60,13.61,9.73,12.72,11.55,16.05,13.89,14.00,8.75,11.80,10.01,12.65,12.87,11.97,9.69,6.96,8.05,8.35,7.73,8.45,6.90,5.64,4.60,3.62,3.22,3.04,3.17,3.74,4.18,3.62,2.98,2.58,2.20,2.33,2.31,2.66,3.46,3.72,4.56,5.82,5.25,4.36,3.23,3.16,2.22,1.85,1.02,0.76,1.14,2.34,3.77,5.10,6.01,6.96,7.15,6.99,5.93,4.45,2.92,1.88,1.98,2.02,2.47,2.85,3.83,4.17,4.87,3.62,5.75,5.54,7.56,8.57,8.58,8.65,7.00,8.79,8.33,8.37,6.84,7.92,7.55,9.02,10.83,12.33,11.69,11.34,8.59,11.12,10.09,12.16,12.23,14.16,16.03,15.99,14.10,12.70,11.40,11.27,9.37,11.32,11.21,12.53,15.74,14.74,16.53,16.22,14.28,14.07,12.52,11.44,11.04,11.69,12.92,13.15,14.87,15.73,16.70,15.62,15.15,14.15,13.15,12.88,12.37,12.92,13.90,14.45,15.94,15.98,15.55,14.63,14.18,14.06,14.39,14.84,16.25,17.21,17.91,16.37,15.36,15.60,15.21,15.93,16.40,16.77,16.29,17.33,18.05,17.16,19.84,19.54,18.62,17.56,18.00,17.73,18.86,18.05,18.52,20.19,20.05,19.53,20.53,20.62,21.02,20.41,20.58,20.57,20.88,20.27,20.06,21.09,21.45,21.15,21.58,21.91,22.18,22.38,22.39,21.63,22.82,22.07,23.53,23.16,23.63,22.68,24.13,23.90,24.70,25.43,25.70,26.45,25.49,26.50,26.88,26.39,25.98,25.21,25.22,24.98,24.43,23.49,22.29,22.85,24.02,23.59,23.42,23.51,23.34,25.01,24.55,26.00,25.70,26.31,26.41,26.82,26.70,25.34,25.16,25.72,24.57,24.83,23.69,24.26,24.12,23.78,24.06,24.48,25.59,25.03,25.73,25.30,26.05,25.65,25.84,26.78,26.89,26.32,25.99,25.71,25.88,25.19,24.36,24.92,24.52,22.69,23.08,23.58,24.16,25.61,25.17,26.24,25.70,26.22,26.39,27.06,27.79,26.09,25.90,25.87,25.68,25.00,25.13,24.29,23.80,23.31,21.95,21.05,31.64,31.66,31.66,31.65,31.66,31.67,31.66,31.66,31.67,31.67,31.67,31.67,31.67,31.67,31.67,31.68,31.68,31.67,31.68,31.68,31.68,31.68,31.68,31.68,31.67,31.67,31.66,31.66,31.67,31.67,31.67,31.68,31.68,31.68,31.68,31.68,31.69,31.68,31.68,31.68,31.68,31.67,31.68,31.68,31.68,31.67,31.67,31.67,31.66,31.66,31.66,31.66,31.65,31.65,31.65,31.65,31.65,31.65,31.65,31.65,31.65,31.66,31.65,31.66,31.65,31.65,31.65,31.64,31.64,31.64,31.63,31.64,31.64,31.63,31.64,31.64,31.64,31.64,31.65,31.65,31.65,31.64,31.63,31.62,31.62,31.62,31.63,31.64,31.64,31.65,31.65,31.66,31.65,31.65,31.65,31.65,31.65,31.65,31.65,31.66,31.65,31.65,31.65,31.65,31.65,31.65,31.65,31.65,31.64,31.64,31.63,31.64,31.64,31.64,31.64,31.64,31.64,31.64,31.65,31.64,31.64,31.64,31.64,31.65,31.64,31.65,31.63,31.64,31.64,31.63,31.63,31.63,31.63,31.62,31.63,31.64,31.63,31.63,31.64,31.64,31.63,31.64,31.65,31.65,31.65,31.65,31.65,31.64,31.65,31.65,31.65,31.64,31.65,31.66,31.66,31.64,31.65,31.65,31.66,31.64,31.66,31.65,31.65,31.63,31.65,31.65,31.64,31.63,31.64,31.65,31.64,31.64,31.62,31.64,31.64,31.64,31.63,31.64,31.62,31.64,31.65,31.65,31.65,31.62,31.64,31.64,31.65,31.63,31.63,31.65,31.63,31.63,31.65,31.64,31.64,31.65,31.64,31.62,31.64,31.63,31.63,31.62,31.64,31.63,31.63,31.62,31.63,31.63,31.63,31.63,31.62,31.64,31.61,31.58,31.63,31.62,31.61,31.62,31.62,31.63,31.61,31.63,31.62,31.63,31.62,31.64,31.64,31.61,31.62,31.62,31.63,31.62,31.62,31.62,31.60,31.61,31.61,31.63,31.59,31.59,31.61,31.61,31.60,31.59,31.62,31.60,31.63,31.63,31.64,31.63,31.64,31.62,31.60,31.61,31.64,31.63,31.62,31.62,31.62,31.62,31.63,31.62,31.60,31.60,31.59,31.59,31.61,31.61,31.61,31.60,31.63,31.63,31.62,31.62,31.61,31.62,31.61,31.63,31.61,31.62,31.63,31.62,31.63,31.63,31.64,31.64,31.62,31.64,31.65,31.62,31.63,31.64,31.65,31.63,31.63,31.64,31.64,31.63,31.62,31.64,31.65,31.63,31.62,31.63,31.63,31.62,31.63,31.61,31.62,31.60,31.62,31.61,31.60,31.61,31.60,31.60,31.59,31.62,31.61,31.62,31.61,31.60,31.59,31.60,31.58,31.59,31.58,31.59,31.59,31.59,31.58,31.59,31.59,31.58,31.59,31.61,31.60,31.60,31.63,31.63,31.63,31.63,31.60,31.61,31.59,31.61,31.61,31.62,31.62,31.61,31.62,31.64,31.63,31.62,31.63,31.62,31.62,31.63,31.62,31.60,31.60,31.63,31.61,31.60,31.59,31.60,31.58,31.59,31.60,31.59,31.58,31.60,31.58,31.61,31.60,31.61,31.61,31.63,31.60,31.62,31.60,31.61,31.62,31.62,31.61,31.62,31.63,31.64,31.64,31.64,31.65,31.63,31.64,31.63,31.63],[31.59,31.60,31.60,31.60,31.62,31.57,31.59,31.61,31.59,31.64,31.62,31.62,31.64,31.64,31.65,31.63,31.63,31.65,31.64,31.63,31.60,31.61,31.59,31.58,31.52,31.56,31.53,31.58,31.63,31.63,31.61,31.62,31.63,31.64,31.64,31.65,31.64,31.63,31.63,31.64,31.65,31.65,31.64,31.65,31.64,31.63,31.64,31.64,31.65,31.64,31.64,31.62,31.63,31.61,31.56,31.59,31.62,31.63,31.64,31.65,31.65,31.65,31.66,31.65,31.64,31.65,31.64,31.65,31.64,31.65,31.64,31.64,31.63,31.63,31.62,31.62,31.56,31.61,31.57,31.60,31.57,31.58,31.60,31.50,31.56,31.52,31.55,31.46,31.48,31.51,31.46,31.49,31.47,31.47,31.47,31.48,31.49,31.51,31.40,31.49,31.51,31.46,31.47,31.48,31.54,31.50,31.54,31.54,31.54,31.59,31.56,31.58,31.57,31.60,31.60,31.61,31.60,31.61,31.62,31.63,31.63,31.62,31.62,31.63,31.61,31.60,31.62,31.61,31.59,31.63,31.63,31.64,31.64,31.64,31.62,31.61,31.63,31.61,31.59,31.58,31.57,31.59,31.56,31.55,31.55,31.54,31.58,31.59,31.59,31.61,31.60,31.60,31.59,31.59,31.58,31.58,31.60,31.61,31.61,31.62,31.63,31.66,31.58,31.64,31.63,31.63,31.57,31.63,31.63,31.53,31.57,31.58,31.62,31.52,31.61,31.60,31.57,31.53,31.55,31.59,31.49,31.58,31.54,31.61,31.53,31.59,31.59,31.51,31.58,31.63,31.57,31.56,31.60,31.55,31.53,31.55,31.54,31.49,31.52,31.52,31.53,31.50,31.52,31.48,31.55,31.46,31.49,31.48,31.46,31.48,31.43,31.44,31.39,31.39,31.37,31.30,31.43,31.48,31.16,31.25,31.43,31.12,31.25,31.24,31.29,30.99,30.94,31.20,30.94,30.63,30.82,30.76,30.33,30.49,30.57,30.01,30.11,30.28,30.25,29.89,29.96,30.11,29.71,30.02,29.71,30.03,29.88,29.09,29.31,29.46,28.34,28.41,28.30,27.82,27.00,27.07,25.96,25.24,24.31,24.50,24.09,23.00,21.26,22.07,21.69,19.28,20.71,18.45,18.15,18.33,15.87,14.59,16.84,16.03,14.79,15.19,17.09,18.75,16.84,18.21,17.84,16.90,15.61,13.10,15.28,12.59,18.38,15.02,13.96,10.77,13.33,12.25,16.75,14.65,14.45,9.50,12.30,11.32,13.02,13.44,13.11,10.44,7.97,8.43,8.89,8.96,9.50,7.88,6.04,5.45,4.13,4.47,3.56,3.15,3.59,4.19,3.45,2.62,2.51,2.65,2.31,3.04,3.55,4.29,4.62,6.20,7.34,6.84,5.56,4.03,4.43,3.35,2.42,1.94,1.15,0.77,1.48,2.95,4.81,6.49,7.24,7.83,7.58,6.49,5.19,3.20,2.31,2.38,2.80,3.29,4.21,4.76,5.32,6.12,4.86,6.78,6.65,9.33,9.58,9.48,9.50,7.72,9.24,8.84,9.22,8.00,8.95,9.24,10.81,12.40,13.38,12.76,12.89,9.87,12.24,11.59,13.03,13.50,15.78,19.15,17.77,16.07,14.29,12.47,12.34,10.45,12.12,12.56,13.85,16.79,15.69,18.13,17.43,15.59,15.49,13.85,12.82,12.24,12.95,14.34,14.69,16.24,17.42,18.13,17.39,17.92,15.99,14.35,14.49,13.72,14.66,15.58,15.93,17.81,18.18,17.02,16.42,15.79,15.34,16.09,15.85,17.89,19.35,20.01,18.33,17.19,17.07,17.05,17.58,18.56,18.45,17.93,18.89,19.75,17.25,21.49,21.78,20.33,19.33,19.98,19.39,20.32,20.18,20.57,21.70,21.29,20.91,21.76,22.54,22.71,21.64,20.87,22.11,22.29,22.07,22.06,22.68,23.18,22.97,23.27,23.69,23.72,24.29,23.91,23.27,24.57,23.44,25.06,24.67,25.08,23.83,25.26,24.80,25.54,26.08,26.31,27.24,26.11,27.46,27.54,27.06,26.76,25.90,26.14,25.56,25.40,24.53,23.45,24.13,24.98,24.65,24.63,24.70,24.85,25.95,25.85,27.06,27.10,27.41,27.45,27.81,27.46,26.59,26.53,27.08,25.89,26.40,25.18,25.45,25.13,25.16,25.23,25.40,26.63,26.04,26.87,26.52,27.44,26.54,27.13,27.75,27.80,27.64,26.93,26.87,27.00,26.30,25.47,26.00,25.54,23.59,23.83,24.47,25.07,26.44,26.21,26.89,26.82,27.11,27.22,27.91,28.53,27.13,26.93,26.68,26.87,26.25,26.24,25.63,24.91,24.94,23.36,22.59,31.64,31.66,31.66,31.65,31.66,31.68,31.66,31.66,31.68,31.68,31.67,31.67,31.67,31.67,31.67,31.68,31.68,31.67,31.68,31.68,31.67,31.68,31.68,31.68,31.66,31.66,31.65,31.65,31.66,31.67,31.67,31.67,31.68,31.68,31.68,31.68,31.68,31.68,31.67,31.68,31.68,31.67,31.68,31.68,31.68,31.67,31.67,31.67,31.67,31.67,31.66,31.66,31.65,31.66,31.65,31.65,31.65,31.66,31.65,31.65,31.66,31.66,31.65,31.66,31.65,31.65,31.65,31.64,31.65,31.65,31.64,31.64,31.64,31.64,31.64,31.65,31.64,31.64,31.65,31.65,31.65,31.64,31.63,31.62,31.62,31.62,31.63,31.63,31.64,31.65,31.64,31.66,31.65,31.65,31.64,31.65,31.65,31.65,31.65,31.65,31.65,31.65,31.65,31.64,31.64,31.64,31.64,31.65,31.63,31.64,31.63,31.64,31.64,31.64,31.65,31.64,31.64,31.65,31.66,31.65,31.64,31.65,31.65,31.65,31.65,31.65,31.64,31.63,31.63,31.64,31.63,31.64,31.64,31.62,31.64,31.64,31.64,31.63,31.64,31.64,31.64,31.65,31.65,31.65,31.65,31.66,31.66,31.65,31.65,31.65,31.66,31.65,31.65,31.66,31.66,31.65,31.65,31.66,31.65,31.62,31.66,31.64,31.65,31.63,31.65,31.65,31.65,31.64,31.65,31.65,31.65,31.65,31.63,31.65,31.64,31.64,31.64,31.65,31.64,31.64,31.65,31.65,31.65,31.63,31.64,31.65,31.64,31.62,31.63,31.65,31.64,31.64,31.64,31.64,31.64,31.65,31.64,31.63,31.64,31.65,31.63,31.63,31.64,31.64,31.64,31.63,31.64,31.64,31.64,31.63,31.62,31.64,31.61,31.59,31.63,31.63,31.62,31.63,31.63,31.63,31.61,31.64,31.62,31.62,31.62,31.64,31.63,31.60,31.62,31.62,31.63,31.62,31.62,31.61,31.62,31.61,31.61,31.63,31.60,31.60,31.62,31.62,31.61,31.59,31.63,31.60,31.62,31.63,31.65,31.63,31.65,31.62,31.60,31.61,31.63,31.63,31.62,31.62,31.62,31.63,31.63,31.62,31.61,31.59,31.58,31.59,31.61,31.60,31.60,31.60,31.62,31.63,31.62,31.62,31.60,31.62,31.61,31.63,31.61,31.63,31.63,31.63,31.63,31.63,31.63,31.64,31.63,31.64,31.64,31.63,31.64,31.64,31.65,31.64,31.63,31.64,31.64,31.64,31.63,31.64,31.64,31.64,31.63,31.63,31.63,31.62,31.63,31.62,31.62,31.62,31.62,31.63,31.61,31.61,31.60,31.61,31.60,31.62,31.60,31.63,31.62,31.61,31.59,31.60,31.59,31.58,31.58,31.60,31.58,31.59,31.59,31.59,31.59,31.57,31.60,31.62,31.60,31.60,31.63,31.63,31.63,31.63,31.62,31.62,31.60,31.61,31.61,31.62,31.62,31.63,31.62,31.63,31.62,31.62,31.63,31.62,31.62,31.63,31.63,31.61,31.62,31.63,31.61,31.61,31.60,31.62,31.59,31.60,31.61,31.60,31.59,31.61,31.60,31.62,31.61,31.60,31.61,31.63,31.60,31.61,31.61,31.62,31.62,31.62,31.63,31.63,31.64,31.64,31.63,31.64,31.65,31.64,31.64,31.64,31.64],[31.59,31.59,31.61,31.62,31.63,31.59,31.60,31.62,31.61,31.65,31.62,31.63,31.65,31.64,31.65,31.64,31.64,31.65,31.64,31.63,31.62,31.62,31.60,31.59,31.56,31.58,31.54,31.61,31.62,31.62,31.61,31.63,31.63,31.64,31.65,31.65,31.65,31.64,31.63,31.64,31.66,31.64,31.65,31.65,31.64,31.64,31.64,31.64,31.66,31.66,31.65,31.63,31.64,31.61,31.60,31.61,31.63,31.64,31.65,31.66,31.66,31.66,31.66,31.65,31.65,31.64,31.64,31.66,31.64,31.65,31.65,31.65,31.63,31.64,31.62,31.62,31.58,31.61,31.58,31.61,31.58,31.59,31.62,31.53,31.58,31.54,31.57,31.50,31.53,31.52,31.49,31.52,31.48,31.49,31.48,31.50,31.50,31.53,31.41,31.51,31.52,31.49,31.46,31.48,31.55,31.50,31.53,31.55,31.55,31.58,31.57,31.58,31.57,31.59,31.61,31.61,31.60,31.62,31.63,31.64,31.65,31.62,31.63,31.64,31.62,31.61,31.62,31.61,31.60,31.64,31.65,31.65,31.65,31.65,31.62,31.62,31.64,31.63,31.62,31.60,31.58,31.61,31.58,31.58,31.57,31.55,31.60,31.62,31.62,31.63,31.62,31.62,31.61,31.61,31.60,31.59,31.63,31.65,31.63,31.64,31.66,31.67,31.61,31.66,31.65,31.65,31.59,31.65,31.64,31.55,31.60,31.58,31.63,31.54,31.63,31.59,31.58,31.57,31.56,31.60,31.52,31.62,31.54,31.64,31.58,31.60,31.62,31.54,31.62,31.65,31.60,31.61,31.63,31.59,31.60,31.60,31.56,31.50,31.56,31.55,31.58,31.54,31.59,31.51,31.59,31.54,31.53,31.53,31.49,31.58,31.52,31.50,31.50,31.49,31.45,31.41,31.51,31.55,31.25,31.35,31.51,31.21,31.39,31.38,31.43,31.15,31.12,31.36,31.12,30.94,31.07,30.91,30.63,30.78,30.72,30.44,30.56,30.66,30.48,30.35,30.41,30.61,30.10,30.50,30.26,30.50,30.33,29.91,30.00,30.06,29.12,29.36,29.18,28.73,28.36,28.67,27.68,26.63,26.37,26.18,25.40,25.16,24.88,24.20,23.99,23.03,23.30,21.93,21.91,21.86,19.63,19.44,20.88,19.95,19.36,19.17,20.10,21.41,19.99,20.90,20.64,19.42,18.18,16.81,18.64,16.58,21.26,18.66,16.96,14.27,16.88,15.91,19.34,17.87,16.78,13.19,15.87,14.16,15.67,15.73,15.20,13.59,12.38,12.41,13.68,12.69,13.67,11.87,10.36,10.02,7.90,7.75,6.58,5.26,5.57,5.96,4.25,4.32,3.47,4.35,4.52,5.82,7.34,9.13,9.65,10.69,12.14,11.28,10.00,8.32,9.69,8.50,5.92,3.99,3.29,1.55,0.78,2.23,3.97,5.50,7.49,8.16,8.42,7.01,5.54,3.46,3.41,4.22,5.99,6.61,9.34,9.49,10.62,11.36,9.81,12.19,11.14,13.33,13.69,14.01,13.13,11.86,13.39,13.03,13.48,12.72,13.02,14.12,14.90,16.97,17.54,17.49,18.37,14.54,17.06,15.79,17.06,17.93,19.78,21.68,21.51,19.73,18.62,16.55,16.02,14.56,16.66,17.56,18.02,20.76,18.51,21.47,20.74,19.13,19.54,17.75,16.38,15.91,17.53,17.81,19.64,21.27,21.23,22.13,21.71,21.85,19.69,17.94,18.36,17.39,18.31,20.04,19.66,21.38,22.00,22.30,20.75,20.14,19.25,20.14,19.53,21.15,22.48,23.26,21.77,21.58,21.27,21.51,22.13,22.47,22.86,22.22,21.98,22.86,21.94,23.73,24.35,23.61,23.23,24.06,23.67,24.57,25.05,24.17,24.53,24.04,24.93,24.19,23.98,24.69,24.71,25.06,24.48,24.56,24.63,25.07,25.43,24.76,24.66,25.66,25.48,25.48,25.80,26.05,25.91,26.05,26.50,26.63,26.65,26.96,26.29,27.49,26.75,27.51,28.18,28.32,28.90,28.09,29.26,29.23,28.72,28.36,27.75,28.03,27.61,27.23,26.97,25.71,25.97,26.77,26.19,25.91,26.15,26.20,27.32,27.15,28.24,28.55,28.72,28.95,29.09,28.73,28.13,27.80,28.36,27.23,27.53,26.15,26.94,26.88,26.46,26.66,27.16,27.67,26.96,28.14,27.76,28.73,28.51,28.54,29.26,29.18,28.49,28.17,27.91,27.88,27.55,26.75,27.61,27.49,26.09,26.47,26.38,27.16,27.77,27.66,28.41,27.82,28.44,28.63,29.10,29.59,28.61,28.58,28.28,28.50,28.06,27.53,27.35,26.70,26.41,26.17,25.60,31.64,31.64,31.65,31.64,31.66,31.67,31.66,31.66,31.67,31.67,31.66,31.67,31.67,31.66,31.67,31.67,31.67,31.67,31.68,31.67,31.67,31.68,31.67,31.67,31.66,31.66,31.65,31.65,31.66,31.66,31.67,31.67,31.68,31.67,31.67,31.67,31.68,31.67,31.67,31.67,31.68,31.67,31.67,31.67,31.68,31.66,31.66,31.67,31.66,31.65,31.66,31.65,31.64,31.65,31.64,31.64,31.64,31.64,31.64,31.65,31.64,31.65,31.63,31.65,31.64,31.64,31.64,31.64,31.65,31.65,31.64,31.64,31.64,31.63,31.63,31.64,31.63,31.64,31.64,31.64,31.64,31.63,31.62,31.61,31.61,31.61,31.62,31.63,31.63,31.64,31.63,31.64,31.63,31.64,31.63,31.64,31.64,31.65,31.65,31.65,31.64,31.64,31.64,31.63,31.64,31.63,31.64,31.64,31.64,31.65,31.63,31.64,31.64,31.64,31.65,31.63,31.64,31.65,31.66,31.63,31.64,31.65,31.64,31.65,31.64,31.65,31.64,31.63,31.63,31.64,31.63,31.64,31.63,31.62,31.63,31.64,31.64,31.63,31.64,31.64,31.64,31.65,31.65,31.65,31.65,31.66,31.66,31.66,31.65,31.65,31.66,31.65,31.65,31.66,31.66,31.65,31.64,31.65,31.65,31.63,31.66,31.64,31.65,31.63,31.65,31.65,31.65,31.63,31.65,31.65,31.65,31.64,31.62,31.64,31.64,31.64,31.64,31.65,31.64,31.64,31.65,31.66,31.65,31.63,31.65,31.65,31.65,31.64,31.64,31.65,31.64,31.63,31.65,31.65,31.64,31.65,31.65,31.64,31.65,31.64,31.63,31.64,31.65,31.64,31.64,31.63,31.64,31.64,31.62,31.64,31.63,31.64,31.61,31.60,31.63,31.63,31.62,31.63,31.63,31.63,31.61,31.65,31.63,31.63,31.63,31.65,31.64,31.62,31.63,31.63,31.64,31.63,31.62,31.63,31.61,31.62,31.62,31.64,31.61,31.61,31.62,31.63,31.61,31.60,31.64,31.62,31.63,31.63,31.65,31.63,31.65,31.62,31.61,31.62,31.64,31.63,31.63,31.62,31.62,31.63,31.63,31.62,31.62,31.60,31.59,31.59,31.61,31.60,31.60,31.60,31.63,31.63,31.61,31.62,31.61,31.63,31.61,31.62,31.61,31.63,31.62,31.63,31.63,31.63,31.63,31.64,31.63,31.64,31.65,31.64,31.64,31.64,31.65,31.64,31.63,31.64,31.64,31.64,31.63,31.65,31.65,31.64,31.64,31.63,31.64,31.63,31.64,31.63,31.63,31.61,31.63,31.62,31.61,31.61,31.62,31.62,31.60,31.63,31.61,31.63,31.62,31.61,31.59,31.61,31.60,31.59,31.59,31.60,31.60,31.60,31.60,31.60,31.60,31.58,31.61,31.62,31.60,31.60,31.63,31.63,31.62,31.62,31.60,31.61,31.59,31.61,31.61,31.62,31.62,31.62,31.62,31.63,31.62,31.63,31.64,31.63,31.62,31.63,31.62,31.61,31.61,31.62,31.62,31.61,31.60,31.61,31.59,31.60,31.62,31.61,31.59,31.61,31.61,31.62,31.61,31.60,31.61,31.63,31.61,31.62,31.61,31.63,31.62,31.63,31.63,31.64,31.65,31.65,31.64,31.64,31.64,31.64,31.64,31.63,31.64],[31.60,31.61,31.63,31.62,31.64,31.61,31.62,31.63,31.63,31.65,31.64,31.63,31.66,31.64,31.66,31.65,31.65,31.65,31.65,31.64,31.62,31.64,31.61,31.61,31.58,31.60,31.56,31.62,31.64,31.63,31.63,31.64,31.65,31.65,31.66,31.66,31.65,31.64,31.64,31.65,31.66,31.65,31.66,31.66,31.65,31.65,31.65,31.65,31.66,31.67,31.65,31.65,31.65,31.63,31.60,31.62,31.64,31.65,31.66,31.66,31.66,31.66,31.67,31.66,31.66,31.65,31.64,31.66,31.64,31.66,31.65,31.65,31.65,31.65,31.63,31.63,31.61,31.63,31.60,31.64,31.62,31.61,31.63,31.57,31.60,31.57,31.58,31.54,31.56,31.55,31.50,31.56,31.48,31.53,31.49,31.52,31.52,31.56,31.45,31.53,31.55,31.55,31.49,31.52,31.58,31.56,31.55,31.58,31.57,31.60,31.60,31.59,31.59,31.60,31.63,31.63,31.62,31.63,31.65,31.65,31.65,31.62,31.63,31.65,31.62,31.61,31.62,31.61,31.61,31.63,31.64,31.65,31.64,31.65,31.63,31.63,31.64,31.63,31.62,31.61,31.58,31.61,31.58,31.58,31.58,31.57,31.61,31.63,31.61,31.64,31.62,31.62,31.61,31.62,31.60,31.60,31.61,31.64,31.62,31.63,31.64,31.67,31.63,31.65,31.65,31.66,31.60,31.65,31.64,31.57,31.61,31.59,31.64,31.57,31.64,31.61,31.61,31.59,31.58,31.62,31.55,31.64,31.57,31.64,31.59,31.60,31.63,31.56,31.63,31.65,31.61,31.62,31.64,31.60,31.60,31.62,31.58,31.55,31.58,31.58,31.60,31.56,31.60,31.55,31.58,31.56,31.57,31.55,31.52,31.59,31.54,31.51,31.54,31.52,31.50,31.49,31.56,31.59,31.37,31.44,31.56,31.37,31.49,31.45,31.52,31.27,31.30,31.45,31.27,31.16,31.25,31.13,30.86,31.06,30.98,30.80,30.90,30.96,30.84,30.69,30.73,30.93,30.55,30.80,30.64,30.83,30.68,30.35,30.49,30.52,29.86,30.04,29.88,29.60,29.34,29.70,29.18,28.12,28.35,28.03,27.25,27.31,27.26,27.05,26.63,25.93,26.56,25.49,24.99,25.50,24.22,23.77,24.46,24.36,23.47,23.34,23.26,24.27,23.29,23.64,23.66,22.46,21.03,21.79,21.82,22.02,23.94,22.13,20.48,20.09,21.33,21.40,23.08,22.04,21.31,19.04,20.72,18.36,18.49,17.75,17.94,16.87,17.15,16.39,17.96,17.18,17.99,16.04,13.85,14.43,12.14,13.98,11.68,9.05,9.30,9.27,6.32,5.78,5.89,7.85,7.08,11.63,9.72,13.02,12.73,14.79,15.49,14.33,12.54,10.43,12.52,11.95,7.46,7.55,4.82,4.02,2.14,0.78,2.27,4.13,6.77,8.17,9.53,9.08,6.84,5.10,7.36,5.93,9.87,8.02,12.38,11.61,13.43,15.33,13.11,16.42,16.21,19.39,19.61,19.28,19.91,17.71,19.28,17.68,17.23,17.70,16.48,18.76,17.35,20.85,21.56,20.51,21.75,19.01,20.02,19.73,20.71,22.45,23.44,24.64,24.65,23.60,23.29,21.07,20.31,19.60,21.22,22.33,22.76,24.14,22.47,25.19,24.14,23.92,23.33,22.23,21.32,20.31,22.48,22.86,24.67,25.21,25.04,25.37,25.61,25.17,23.91,22.16,22.84,22.19,22.97,24.48,23.90,24.65,25.12,25.97,24.79,24.65,23.32,24.34,22.99,25.20,25.95,26.92,25.97,25.49,25.60,25.58,26.24,26.11,26.37,25.68,24.49,25.42,24.60,26.05,26.71,26.00,26.13,27.00,26.88,27.67,28.08,27.13,27.02,26.36,27.44,26.29,26.30,27.08,27.32,27.47,26.87,26.77,26.79,27.45,27.67,26.97,26.97,27.93,27.83,27.79,28.09,28.03,28.22,27.98,28.58,28.37,28.33,28.76,28.13,29.10,28.67,29.17,29.36,29.53,29.90,29.29,30.09,30.07,29.68,29.54,29.25,29.45,29.08,29.00,28.73,28.14,28.19,28.63,28.31,28.14,28.38,28.31,28.83,28.90,29.45,29.66,29.80,29.91,29.94,29.68,29.35,29.25,29.64,28.89,28.92,28.33,28.49,28.85,28.34,28.45,28.87,28.95,28.65,29.23,29.12,29.58,29.60,29.65,30.16,29.98,29.46,29.42,29.14,29.10,28.97,28.50,29.01,29.08,28.11,28.69,28.47,28.86,29.17,29.14,29.68,29.03,29.43,29.74,29.91,30.22,29.78,29.70,29.50,29.71,29.41,29.09,28.90,28.59,28.58,28.10,28.02,31.64,31.65,31.65,31.65,31.66,31.67,31.66,31.65,31.67,31.67,31.66,31.66,31.67,31.66,31.67,31.67,31.67,31.67,31.67,31.67,31.66,31.67,31.67,31.67,31.66,31.66,31.66,31.65,31.66,31.66,31.66,31.67,31.67,31.67,31.67,31.67,31.68,31.66,31.67,31.67,31.67,31.66,31.67,31.67,31.66,31.66,31.65,31.66,31.65,31.65,31.65,31.65,31.64,31.64,31.63,31.63,31.64,31.64,31.64,31.64,31.64,31.65,31.64,31.65,31.65,31.65,31.65,31.65,31.65,31.65,31.65,31.65,31.64,31.64,31.64,31.65,31.65,31.65,31.65,31.65,31.65,31.64,31.63,31.62,31.61,31.62,31.62,31.64,31.63,31.64,31.64,31.64,31.64,31.64,31.63,31.64,31.64,31.64,31.64,31.65,31.64,31.64,31.64,31.63,31.64,31.63,31.64,31.64,31.64,31.64,31.63,31.64,31.65,31.64,31.65,31.64,31.64,31.66,31.66,31.65,31.65,31.66,31.65,31.65,31.65,31.65,31.64,31.64,31.64,31.65,31.64,31.64,31.65,31.64,31.64,31.65,31.65,31.64,31.65,31.65,31.65,31.65,31.66,31.66,31.66,31.66,31.66,31.67,31.66,31.66,31.66,31.66,31.66,31.66,31.67,31.66,31.65,31.66,31.66,31.65,31.66,31.66,31.66,31.64,31.66,31.66,31.65,31.65,31.65,31.66,31.66,31.65,31.64,31.66,31.66,31.65,31.64,31.66,31.66,31.65,31.66,31.66,31.66,31.65,31.65,31.65,31.66,31.64,31.65,31.65,31.65,31.65,31.65,31.66,31.65,31.66,31.66,31.65,31.65,31.66,31.65,31.65,31.66,31.65,31.65,31.65,31.65,31.66,31.65,31.64,31.63,31.65,31.63,31.61,31.65,31.65,31.63,31.66,31.65,31.65,31.62,31.66,31.65,31.65,31.65,31.66,31.66,31.63,31.65,31.64,31.65,31.64,31.65,31.65,31.63,31.64,31.64,31.66,31.64,31.63,31.64,31.64,31.64,31.62,31.65,31.63,31.64,31.65,31.66,31.65,31.65,31.63,31.62,31.63,31.65,31.64,31.65,31.64,31.64,31.64,31.65,31.64,31.64,31.62,31.61,31.61,31.64,31.61,31.62,31.62,31.64,31.64,31.63,31.64,31.63,31.65,31.63,31.64,31.63,31.65,31.64,31.65,31.65,31.64,31.64,31.65,31.64,31.65,31.65,31.65,31.65,31.65,31.65,31.65,31.65,31.65,31.65,31.65,31.64,31.65,31.65,31.66,31.65,31.64,31.64,31.64,31.65,31.64,31.64,31.62,31.64,31.63,31.63,31.62,31.63,31.63,31.61,31.64,31.63,31.64,31.64,31.62,31.61,31.61,31.61,31.61,31.61,31.61,31.61,31.61,31.62,31.62,31.62,31.60,31.63,31.64,31.61,31.62,31.64,31.65,31.64,31.64,31.62,31.64,31.60,31.63,31.63,31.63,31.63,31.64,31.63,31.64,31.64,31.64,31.65,31.65,31.64,31.64,31.64,31.63,31.63,31.63,31.63,31.63,31.62,31.63,31.60,31.61,31.64,31.62,31.60,31.62,31.62,31.64,31.62,31.62,31.63,31.65,31.62,31.64,31.63,31.65,31.63,31.65,31.64,31.65,31.65,31.65,31.64,31.65,31.65,31.65,31.66,31.64,31.64],[31.62,31.61,31.63,31.63,31.63,31.60,31.61,31.62,31.62,31.64,31.63,31.64,31.66,31.66,31.67,31.66,31.65,31.66,31.66,31.63,31.63,31.63,31.62,31.60,31.59,31.60,31.55,31.61,31.64,31.64,31.63,31.63,31.63,31.64,31.64,31.66,31.65,31.65,31.66,31.66,31.66,31.65,31.65,31.66,31.66,31.65,31.66,31.65,31.66,31.66,31.66,31.64,31.65,31.64,31.60,31.61,31.64,31.64,31.66,31.66,31.67,31.66,31.67,31.66,31.66,31.67,31.65,31.67,31.65,31.67,31.66,31.65,31.65,31.64,31.62,31.61,31.60,31.62,31.60,31.64,31.60,31.61,31.64,31.57,31.59,31.58,31.59,31.55,31.56,31.55,31.53,31.55,31.52,31.53,31.52,31.54,31.55,31.56,31.45,31.56,31.55,31.54,31.49,31.53,31.56,31.53,31.55,31.57,31.56,31.58,31.58,31.57,31.59,31.59,31.61,31.62,31.63,31.63,31.64,31.65,31.65,31.64,31.64,31.65,31.63,31.63,31.64,31.63,31.63,31.65,31.65,31.65,31.65,31.65,31.63,31.63,31.65,31.64,31.63,31.63,31.60,31.62,31.59,31.60,31.60,31.59,31.62,31.64,31.62,31.64,31.63,31.64,31.62,31.62,31.61,31.61,31.62,31.64,31.63,31.64,31.64,31.67,31.62,31.65,31.64,31.66,31.59,31.64,31.64,31.58,31.60,31.59,31.63,31.55,31.63,31.61,31.61,31.59,31.57,31.61,31.54,31.63,31.58,31.63,31.59,31.59,31.62,31.57,31.63,31.64,31.61,31.62,31.64,31.60,31.60,31.62,31.58,31.56,31.58,31.58,31.58,31.55,31.61,31.55,31.59,31.56,31.57,31.54,31.54,31.59,31.53,31.52,31.54,31.51,31.52,31.52,31.57,31.59,31.42,31.47,31.58,31.43,31.52,31.50,31.56,31.38,31.41,31.51,31.42,31.30,31.39,31.31,31.09,31.25,31.21,31.07,31.12,31.21,31.09,31.04,31.09,31.18,31.04,31.07,30.99,31.14,30.99,30.83,30.92,30.90,30.52,30.66,30.53,30.49,30.24,30.54,30.22,29.60,29.83,29.35,28.96,29.06,29.06,28.70,28.42,27.95,28.27,27.62,26.96,27.30,26.38,25.82,26.56,26.25,25.54,25.55,25.45,26.15,25.59,25.56,25.53,24.57,23.18,24.09,24.03,24.04,25.87,24.67,23.65,22.99,24.20,23.48,25.30,24.28,23.53,22.02,22.43,20.68,20.84,20.70,20.12,19.97,19.78,19.66,21.24,20.75,21.70,20.35,18.31,18.54,16.41,16.69,15.41,11.65,12.56,11.73,7.97,9.19,7.44,10.56,12.64,15.77,14.91,17.36,17.47,19.81,20.56,19.13,17.39,15.27,17.52,16.69,12.17,12.59,7.88,6.75,4.87,2.16,0.78,2.77,4.89,6.43,8.60,9.08,8.25,7.04,8.97,9.10,14.51,11.99,17.16,16.29,18.73,20.11,18.57,21.21,20.07,23.74,23.46,23.07,22.51,21.37,21.60,19.64,20.02,21.71,19.25,22.15,21.14,23.74,24.40,23.62,24.04,22.62,23.47,23.20,24.03,25.22,25.46,26.56,26.59,25.79,25.78,24.28,23.61,23.21,23.58,24.11,24.46,25.80,24.71,26.38,26.12,25.66,25.51,24.66,23.81,23.68,25.09,25.64,26.30,26.74,26.78,26.84,27.32,26.90,26.53,25.13,25.60,24.93,25.46,26.09,26.06,26.72,27.02,27.61,26.63,26.48,25.62,26.63,25.53,27.17,27.51,28.43,27.76,27.00,27.34,26.84,27.74,27.45,28.01,27.09,26.88,27.80,27.11,28.15,28.63,27.81,27.62,28.39,28.24,28.94,29.01,28.57,28.37,28.43,28.87,28.32,28.34,28.62,29.11,29.08,28.73,28.44,28.26,28.84,29.22,28.56,28.46,29.26,29.31,29.19,29.19,29.30,29.30,29.16,29.46,29.47,29.42,29.73,29.26,30.07,29.72,30.03,30.13,30.28,30.52,30.17,30.66,30.70,30.47,30.36,30.20,30.30,29.95,29.98,29.75,29.18,29.41,29.76,29.64,29.43,29.54,29.55,29.80,29.81,30.29,30.35,30.47,30.48,30.61,30.43,30.19,29.98,30.42,29.99,30.01,29.65,29.73,29.82,29.62,29.81,29.91,30.10,29.90,30.31,30.13,30.39,30.32,30.38,30.78,30.62,30.37,30.37,30.23,30.14,30.11,29.85,30.09,29.97,29.23,29.77,29.65,29.95,30.19,30.18,30.45,30.24,30.35,30.45,30.57,30.68,30.49,30.35,30.30,30.42,30.14,30.01,29.73,29.62,29.59,29.15,29.12,31.64,31.65,31.66,31.65,31.66,31.67,31.67,31.66,31.67,31.67,31.67,31.67,31.67,31.67,31.67,31.67,31.67,31.67,31.68,31.68,31.67,31.68,31.67,31.67,31.66,31.67,31.67,31.66,31.67,31.67,31.67,31.67,31.68,31.67,31.67,31.67,31.67,31.67,31.67,31.67,31.67,31.67,31.67,31.66,31.67,31.66,31.65,31.66,31.66,31.66,31.66,31.65,31.65,31.65,31.64,31.65,31.65,31.65,31.65,31.65,31.65,31.66,31.65,31.66,31.66,31.66,31.66,31.66,31.65,31.66,31.65,31.65,31.65,31.65,31.65,31.65,31.65,31.66,31.66,31.66,31.65,31.65,31.64,31.64,31.63,31.64,31.63,31.64,31.64,31.65,31.65,31.66,31.65,31.65,31.64,31.65,31.65,31.65,31.66,31.66,31.66,31.65,31.65,31.65,31.65,31.65,31.66,31.65,31.65,31.66,31.65,31.66,31.66,31.66,31.66,31.65,31.65,31.66,31.66,31.66,31.65,31.66,31.65,31.66,31.66,31.66,31.65,31.65,31.65,31.66,31.65,31.65,31.65,31.64,31.64,31.65,31.66,31.64,31.65,31.65,31.66,31.65,31.66,31.65,31.67,31.66,31.66,31.67,31.66,31.65,31.66,31.67,31.66,31.66,31.67,31.66,31.66,31.67,31.67,31.65,31.67,31.66,31.66,31.65,31.66,31.66,31.66,31.65,31.66,31.66,31.66,31.66,31.64,31.65,31.66,31.65,31.64,31.65,31.66,31.65,31.64,31.66,31.66,31.63,31.65,31.65,31.66,31.62,31.64,31.66,31.63,31.63,31.66,31.66,31.65,31.66,31.66,31.65,31.66,31.66,31.65,31.65,31.66,31.65,31.65,31.65,31.66,31.66,31.65,31.65,31.65,31.65,31.63,31.62,31.65,31.65,31.62,31.66,31.65,31.65,31.62,31.65,31.64,31.63,31.65,31.65,31.65,31.61,31.65,31.65,31.65,31.65,31.65,31.65,31.64,31.65,31.64,31.66,31.65,31.64,31.64,31.65,31.65,31.64,31.65,31.64,31.65,31.65,31.66,31.65,31.66,31.65,31.64,31.64,31.66,31.65,31.65,31.65,31.65,31.65,31.65,31.65,31.65,31.64,31.62,31.63,31.65,31.63,31.64,31.64,31.66,31.66,31.65,31.66,31.65,31.66,31.65,31.66,31.65,31.66,31.65,31.66,31.65,31.65,31.65,31.66,31.66,31.66,31.66,31.65,31.66,31.66,31.66,31.66,31.66,31.66,31.66,31.66,31.65,31.66,31.66,31.66,31.65,31.64,31.66,31.64,31.65,31.64,31.65,31.63,31.63,31.62,31.61,31.60,31.62,31.63,31.62,31.63,31.63,31.66,31.65,31.63,31.62,31.61,31.63,31.61,31.62,31.63,31.63,31.63,31.64,31.64,31.63,31.62,31.64,31.66,31.63,31.63,31.66,31.66,31.65,31.66,31.64,31.65,31.62,31.64,31.63,31.64,31.65,31.65,31.65,31.65,31.65,31.65,31.66,31.65,31.64,31.65,31.64,31.64,31.64,31.64,31.64,31.63,31.63,31.64,31.62,31.62,31.64,31.63,31.62,31.63,31.63,31.64,31.63,31.62,31.63,31.66,31.63,31.64,31.64,31.64,31.64,31.64,31.64,31.65,31.65,31.65,31.64,31.65,31.66,31.65,31.66,31.64,31.66],[31.62,31.63,31.65,31.64,31.64,31.62,31.64,31.64,31.64,31.66,31.66,31.65,31.67,31.66,31.68,31.67,31.66,31.67,31.67,31.66,31.64,31.65,31.63,31.63,31.61,31.62,31.59,31.64,31.65,31.65,31.64,31.65,31.66,31.67,31.67,31.66,31.67,31.66,31.66,31.67,31.67,31.67,31.67,31.68,31.66,31.67,31.66,31.66,31.68,31.68,31.67,31.66,31.66,31.65,31.62,31.64,31.66,31.67,31.67,31.67,31.68,31.67,31.68,31.67,31.67,31.67,31.66,31.67,31.66,31.67,31.67,31.67,31.66,31.66,31.64,31.64,31.63,31.64,31.62,31.65,31.63,31.63,31.65,31.60,31.62,31.60,31.62,31.57,31.60,31.60,31.55,31.60,31.50,31.56,31.53,31.54,31.55,31.59,31.48,31.56,31.58,31.58,31.52,31.56,31.60,31.58,31.58,31.61,31.59,31.61,31.61,31.61,31.62,31.61,31.64,31.64,31.63,31.65,31.65,31.66,31.66,31.65,31.65,31.66,31.63,31.63,31.65,31.62,31.63,31.65,31.65,31.66,31.66,31.66,31.63,31.64,31.65,31.64,31.63,31.63,31.60,31.62,31.58,31.59,31.59,31.58,31.62,31.65,31.62,31.65,31.63,31.64,31.62,31.63,31.61,31.61,31.63,31.65,31.64,31.64,31.65,31.67,31.63,31.66,31.65,31.66,31.59,31.65,31.64,31.58,31.62,31.60,31.65,31.57,31.65,31.61,31.62,31.60,31.58,31.63,31.55,31.65,31.57,31.65,31.61,31.61,31.64,31.57,31.65,31.66,31.63,31.63,31.65,31.61,31.63,31.63,31.58,31.56,31.60,31.60,31.62,31.56,31.63,31.56,31.65,31.59,31.60,31.59,31.55,31.63,31.57,31.55,31.61,31.58,31.59,31.60,31.63,31.64,31.51,31.55,31.63,31.51,31.58,31.57,31.61,31.45,31.49,31.57,31.48,31.37,31.45,31.41,31.22,31.31,31.26,31.16,31.21,31.25,31.15,31.16,31.16,31.22,31.14,31.16,31.03,31.20,31.03,30.86,30.93,30.91,30.61,30.67,30.61,30.48,30.30,30.58,30.28,29.71,29.94,29.54,29.30,29.09,29.41,29.14,28.67,28.42,28.76,28.14,27.39,28.05,26.99,26.43,27.11,27.17,26.24,26.12,26.10,26.59,26.15,26.39,26.31,25.43,24.72,25.35,25.08,24.86,26.45,25.63,24.74,24.30,25.02,25.02,25.81,25.35,24.46,23.33,24.12,22.65,22.88,21.75,20.98,21.54,21.67,21.85,22.90,22.78,23.03,22.20,20.63,20.89,18.36,19.48,16.93,13.51,14.09,13.92,11.05,10.94,9.55,12.57,15.16,19.17,18.65,20.42,20.38,22.51,22.93,22.24,20.54,18.47,20.56,19.66,17.26,16.62,10.57,8.10,7.64,4.31,2.33,0.77,3.02,4.74,7.43,8.11,7.48,8.67,11.38,12.93,18.15,16.37,20.64,20.36,22.44,24.15,23.17,24.95,24.41,25.89,25.30,25.05,24.39,23.74,22.50,21.14,21.39,23.61,21.16,24.00,22.20,24.68,24.97,24.70,25.85,24.83,24.78,25.47,25.71,26.82,26.99,27.68,27.71,27.18,26.84,25.97,25.65,25.34,25.23,25.38,25.25,25.97,25.21,26.84,26.49,26.66,25.97,25.87,26.10,25.65,26.59,26.90,27.41,27.81,28.11,28.11,28.27,27.92,27.50,27.04,26.86,26.48,26.80,27.20,27.11,27.06,27.45,28.25,27.45,27.60,27.02,27.60,27.02,28.28,28.59,29.13,28.87,28.33,28.54,28.18,28.65,28.13,28.57,28.22,27.51,28.34,27.76,28.49,29.27,28.50,28.81,29.14,29.04,29.57,29.80,29.26,29.31,28.93,29.57,28.97,28.85,29.37,29.41,29.38,29.06,28.88,29.05,29.41,29.50,29.17,29.28,29.73,29.64,29.75,29.87,29.90,30.00,29.79,30.25,30.03,30.19,29.95,29.95,30.28,30.19,30.22,30.49,30.65,30.74,30.51,30.85,30.87,30.65,30.55,30.29,30.47,30.20,30.32,30.14,29.79,29.88,30.14,29.99,30.00,30.09,29.98,30.21,30.18,30.47,30.52,30.64,30.78,30.80,30.66,30.47,30.33,30.56,30.23,30.24,29.93,30.10,30.26,29.99,30.01,30.24,30.08,30.12,30.27,30.26,30.51,30.61,30.51,30.93,30.82,30.34,30.45,30.19,30.31,30.12,30.13,30.16,30.14,29.54,30.26,29.95,30.24,30.42,30.19,30.59,30.23,30.54,30.53,30.75,30.80,30.68,30.52,30.54,30.63,30.46,30.31,30.23,30.12,30.12,29.87,29.97,31.64,31.66,31.66,31.65,31.66,31.67,31.67,31.66,31.67,31.67,31.67,31.67,31.67,31.67,31.67,31.67,31.68,31.67,31.68,31.68,31.67,31.68,31.68,31.67,31.67,31.67,31.66,31.66,31.67,31.67,31.67,31.67,31.68,31.67,31.67,31.67,31.68,31.67,31.67,31.67,31.68,31.67,31.67,31.67,31.67,31.67,31.66,31.67,31.67,31.66,31.66,31.65,31.65,31.65,31.64,31.64,31.64,31.65,31.65,31.65,31.65,31.66,31.65,31.66,31.66,31.66,31.66,31.66,31.66,31.66,31.66,31.66,31.66,31.65,31.65,31.66,31.66,31.66,31.66,31.66,31.66,31.65,31.65,31.64,31.62,31.63,31.63,31.64,31.64,31.65,31.64,31.65,31.65,31.65,31.64,31.65,31.65,31.65,31.65,31.66,31.65,31.65,31.65,31.65,31.65,31.65,31.65,31.65,31.65,31.65,31.64,31.65,31.66,31.66,31.66,31.66,31.66,31.67,31.67,31.67,31.67,31.67,31.67,31.67,31.66,31.67,31.66,31.67,31.66,31.66,31.66,31.66,31.67,31.65,31.66,31.67,31.67,31.66,31.67,31.67,31.67,31.67,31.67,31.67,31.68,31.68,31.68,31.68,31.67,31.67,31.67,31.67,31.67,31.68,31.68,31.67,31.67,31.67,31.68,31.66,31.68,31.67,31.67,31.66,31.67,31.67,31.67,31.66,31.67,31.67,31.67,31.67,31.65,31.67,31.67,31.67,31.66,31.67,31.67,31.67,31.67,31.67,31.68,31.66,31.67,31.67,31.67,31.66,31.67,31.67,31.66,31.66,31.67,31.67,31.67,31.67,31.67,31.67,31.67,31.67,31.67,31.67,31.67,31.67,31.67,31.67,31.67,31.67,31.66,31.66,31.66,31.67,31.64,31.63,31.66,31.66,31.65,31.67,31.66,31.66,31.65,31.67,31.66,31.66,31.66,31.67,31.67,31.65,31.66,31.66,31.66,31.66,31.67,31.66,31.66,31.66,31.65,31.67,31.66,31.65,31.65,31.66,31.65,31.64,31.66,31.64,31.65,31.64,31.66,31.66,31.66,31.65,31.64,31.65,31.66,31.66,31.66,31.65,31.65,31.65,31.66,31.65,31.65,31.63,31.62,31.63,31.65,31.63,31.63,31.62,31.65,31.66,31.64,31.66,31.64,31.66,31.64,31.65,31.64,31.66,31.65,31.65,31.65,31.65,31.65,31.66,31.66,31.67,31.66,31.65,31.67,31.66,31.66,31.67,31.67,31.66,31.66,31.65,31.66,31.67,31.67,31.67,31.67,31.66,31.66,31.66,31.66,31.66,31.66,31.65,31.65,31.65,31.63,31.63,31.63,31.65,31.62,31.64,31.65,31.67,31.66,31.64,31.62,31.62,31.63,31.61,31.61,31.63,31.62,31.63,31.64,31.64,31.63,31.62,31.64,31.66,31.64,31.63,31.66,31.67,31.66,31.66,31.64,31.65,31.62,31.64,31.64,31.65,31.65,31.65,31.65,31.65,31.66,31.65,31.66,31.66,31.65,31.66,31.66,31.65,31.65,31.65,31.65,31.64,31.63,31.65,31.62,31.63,31.66,31.64,31.62,31.64,31.64,31.66,31.64,31.64,31.65,31.67,31.64,31.65,31.65,31.66,31.65,31.66,31.66,31.66,31.67,31.66,31.65,31.66,31.66,31.66,31.66,31.66,31.66],[31.61,31.62,31.64,31.64,31.64,31.62,31.64,31.64,31.64,31.65,31.66,31.65,31.67,31.66,31.67,31.67,31.66,31.67,31.67,31.65,31.63,31.65,31.63,31.62,31.60,31.62,31.58,31.63,31.65,31.64,31.63,31.65,31.65,31.66,31.66,31.67,31.66,31.66,31.66,31.66,31.67,31.66,31.66,31.67,31.66,31.66,31.66,31.66,31.67,31.67,31.67,31.66,31.66,31.65,31.64,31.64,31.66,31.66,31.67,31.67,31.68,31.67,31.68,31.67,31.67,31.67,31.66,31.67,31.66,31.67,31.67,31.66,31.67,31.66,31.64,31.63,31.63,31.63,31.61,31.64,31.61,31.61,31.64,31.58,31.61,31.58,31.60,31.57,31.58,31.58,31.53,31.59,31.51,31.55,31.52,31.55,31.55,31.58,31.47,31.57,31.57,31.57,31.51,31.55,31.59,31.56,31.56,31.59,31.58,31.60,31.61,31.61,31.60,31.59,31.63,31.64,31.62,31.63,31.64,31.65,31.65,31.64,31.65,31.65,31.63,31.63,31.64,31.62,31.63,31.65,31.65,31.65,31.64,31.65,31.63,31.64,31.65,31.64,31.63,31.63,31.60,31.62,31.59,31.61,31.61,31.60,31.63,31.65,31.63,31.65,31.64,31.64,31.63,31.63,31.61,31.62,31.63,31.65,31.64,31.64,31.65,31.67,31.63,31.66,31.65,31.66,31.60,31.64,31.64,31.59,31.62,31.61,31.64,31.57,31.64,31.62,31.62,31.61,31.59,31.63,31.57,31.65,31.59,31.64,31.61,31.61,31.64,31.58,31.65,31.66,31.63,31.63,31.65,31.61,31.63,31.63,31.58,31.57,31.61,31.60,31.62,31.57,31.64,31.56,31.63,31.60,31.60,31.59,31.56,31.64,31.58,31.55,31.60,31.60,31.60,31.60,31.63,31.64,31.53,31.56,31.64,31.53,31.58,31.57,31.60,31.46,31.50,31.58,31.50,31.43,31.47,31.44,31.26,31.37,31.31,31.27,31.31,31.33,31.26,31.27,31.26,31.30,31.25,31.27,31.15,31.28,31.18,31.05,31.10,31.07,30.87,30.89,30.82,30.80,30.66,30.84,30.67,30.28,30.40,30.13,30.01,29.93,30.07,29.89,29.58,29.23,29.54,28.97,28.39,28.71,27.96,27.32,27.95,27.84,27.41,27.14,27.19,27.51,27.21,27.07,27.17,26.42,25.95,26.03,26.39,25.94,27.48,26.90,25.98,25.15,26.16,25.62,27.06,26.38,25.00,24.08,24.84,23.56,23.12,22.70,22.53,22.83,23.02,23.09,24.22,24.13,24.79,24.02,22.81,22.75,20.13,20.18,17.25,15.19,16.47,16.48,14.42,14.42,11.24,13.83,16.44,19.51,20.18,21.74,22.29,23.88,24.57,24.04,22.55,21.33,22.67,21.16,18.88,17.72,13.39,9.12,10.09,7.84,4.51,2.23,0.78,2.79,5.03,7.07,7.64,9.55,10.71,14.26,19.02,18.48,21.85,22.40,23.74,25.24,23.69,25.69,24.77,26.37,25.57,25.22,24.42,23.89,21.83,20.74,20.77,24.05,21.53,24.52,23.49,25.97,26.12,25.77,26.35,25.69,26.10,26.02,26.90,27.61,27.73,28.59,28.68,28.09,27.93,27.03,26.68,26.08,26.00,26.03,26.10,26.55,25.58,27.08,27.37,27.28,27.07,26.87,26.86,26.71,27.40,28.30,27.88,28.59,28.68,28.95,28.93,28.84,28.65,28.19,28.04,27.45,27.69,27.79,27.86,27.84,28.18,28.68,28.35,28.41,28.14,28.70,28.61,29.22,29.38,29.75,29.54,29.11,29.30,28.87,29.21,28.93,29.32,29.12,28.34,29.20,27.96,29.18,29.77,29.27,29.54,29.68,29.63,30.00,30.10,29.79,29.85,29.57,29.83,29.55,29.55,29.86,29.86,29.75,29.76,29.66,29.73,30.01,30.06,29.86,29.92,30.21,30.07,30.11,30.29,30.33,30.39,30.16,30.53,30.45,30.49,30.57,30.37,30.67,30.55,30.66,30.75,30.81,30.93,30.82,30.97,31.02,30.88,30.81,30.64,30.76,30.52,30.62,30.48,30.22,30.24,30.52,30.40,30.31,30.45,30.43,30.60,30.61,30.78,30.90,30.91,30.95,30.95,30.88,30.72,30.76,30.85,30.55,30.63,30.41,30.51,30.50,30.33,30.40,30.56,30.48,30.53,30.62,30.59,30.75,30.84,30.85,31.07,31.00,30.76,30.81,30.65,30.63,30.57,30.59,30.56,30.46,30.04,30.53,30.38,30.61,30.79,30.63,30.90,30.68,30.82,30.86,30.94,31.04,30.92,30.87,30.86,30.87,30.76,30.67,30.64,30.51,30.49,30.31,30.24,31.64,31.65,31.66,31.65,31.66,31.67,31.67,31.66,31.67,31.68,31.66,31.67,31.67,31.67,31.67,31.67,31.68,31.67,31.67,31.68,31.67,31.68,31.68,31.67,31.67,31.67,31.66,31.66,31.67,31.67,31.66,31.67,31.67,31.68,31.67,31.67,31.68,31.67,31.67,31.67,31.68,31.67,31.67,31.67,31.67,31.66,31.66,31.66,31.66,31.66,31.66,31.65,31.64,31.64,31.64,31.64,31.64,31.64,31.65,31.65,31.65,31.66,31.64,31.65,31.65,31.66,31.66,31.66,31.65,31.66,31.65,31.65,31.65,31.65,31.65,31.66,31.66,31.66,31.66,31.66,31.66,31.65,31.65,31.64,31.61,31.62,31.62,31.63,31.63,31.64,31.63,31.64,31.63,31.63,31.63,31.64,31.64,31.64,31.64,31.65,31.65,31.64,31.64,31.63,31.64,31.64,31.64,31.64,31.64,31.65,31.63,31.65,31.66,31.65,31.66,31.66,31.65,31.67,31.67,31.67,31.66,31.67,31.67,31.67,31.66,31.67,31.66,31.66,31.66,31.66,31.65,31.65,31.66,31.65,31.66,31.67,31.67,31.66,31.67,31.67,31.67,31.67,31.67,31.67,31.68,31.68,31.68,31.68,31.68,31.67,31.67,31.67,31.67,31.67,31.68,31.67,31.67,31.67,31.67,31.66,31.67,31.67,31.66,31.66,31.67,31.67,31.67,31.67,31.67,31.67,31.67,31.67,31.65,31.67,31.67,31.67,31.66,31.67,31.68,31.67,31.67,31.68,31.68,31.66,31.67,31.67,31.67,31.65,31.66,31.67,31.66,31.66,31.67,31.67,31.66,31.67,31.67,31.67,31.67,31.68,31.67,31.67,31.67,31.67,31.67,31.67,31.67,31.67,31.66,31.66,31.66,31.67,31.65,31.64,31.66,31.67,31.65,31.67,31.67,31.67,31.65,31.67,31.67,31.66,31.67,31.67,31.67,31.65,31.67,31.66,31.67,31.66,31.67,31.67,31.66,31.66,31.66,31.67,31.66,31.66,31.65,31.66,31.66,31.65,31.66,31.64,31.66,31.65,31.67,31.66,31.66,31.66,31.65,31.65,31.66,31.66,31.67,31.66,31.66,31.66,31.67,31.66,31.66,31.64,31.63,31.64,31.66,31.64,31.64,31.64,31.66,31.66,31.65,31.66,31.65,31.66,31.65,31.66,31.65,31.66,31.66,31.66,31.66,31.66,31.66,31.67,31.66,31.67,31.67,31.66,31.67,31.67,31.67,31.67,31.67,31.66,31.66,31.66,31.66,31.67,31.67,31.67,31.67,31.66,31.66,31.66,31.66,31.66,31.66,31.65,31.66,31.65,31.64,31.64,31.63,31.65,31.63,31.63,31.64,31.67,31.66,31.64,31.63,31.62,31.63,31.62,31.62,31.63,31.63,31.63,31.64,31.65,31.64,31.63,31.65,31.66,31.64,31.64,31.66,31.67,31.66,31.66,31.65,31.66,31.64,31.65,31.64,31.65,31.66,31.66,31.65,31.66,31.66,31.66,31.66,31.67,31.66,31.66,31.66,31.66,31.66,31.66,31.66,31.65,31.65,31.65,31.63,31.64,31.66,31.65,31.62,31.64,31.64,31.66,31.65,31.65,31.66,31.67,31.64,31.66,31.66,31.66,31.66,31.67,31.66,31.66,31.67,31.67,31.66,31.66,31.66,31.67,31.66,31.65,31.66],[31.63,31.64,31.65,31.65,31.65,31.64,31.64,31.65,31.65,31.66,31.66,31.65,31.67,31.67,31.68,31.67,31.67,31.67,31.67,31.66,31.64,31.65,31.64,31.63,31.62,31.63,31.60,31.64,31.66,31.64,31.64,31.65,31.65,31.66,31.66,31.67,31.66,31.66,31.66,31.66,31.67,31.66,31.66,31.67,31.67,31.67,31.67,31.67,31.68,31.67,31.67,31.66,31.66,31.65,31.65,31.65,31.66,31.66,31.67,31.67,31.68,31.68,31.68,31.67,31.67,31.67,31.66,31.67,31.66,31.67,31.67,31.66,31.67,31.66,31.65,31.64,31.64,31.64,31.62,31.64,31.62,31.62,31.65,31.61,31.62,31.59,31.62,31.59,31.60,31.59,31.54,31.60,31.52,31.56,31.54,31.55,31.56,31.59,31.49,31.57,31.58,31.59,31.52,31.56,31.61,31.57,31.58,31.61,31.60,31.61,31.62,31.62,31.61,31.61,31.64,31.64,31.63,31.64,31.65,31.66,31.66,31.65,31.66,31.66,31.64,31.64,31.65,31.64,31.64,31.66,31.66,31.66,31.66,31.66,31.64,31.64,31.65,31.64,31.63,31.63,31.60,31.63,31.60,31.61,31.62,31.60,31.63,31.65,31.63,31.65,31.64,31.65,31.63,31.63,31.61,31.61,31.64,31.66,31.64,31.66,31.65,31.68,31.63,31.67,31.65,31.66,31.60,31.65,31.65,31.59,31.63,31.61,31.65,31.58,31.65,31.62,31.63,31.63,31.59,31.64,31.58,31.65,31.59,31.66,31.63,31.62,31.65,31.58,31.65,31.67,31.64,31.64,31.66,31.62,31.65,31.64,31.59,31.57,31.62,31.60,31.63,31.57,31.65,31.57,31.65,31.61,31.61,31.61,31.56,31.65,31.59,31.55,31.62,31.60,31.61,31.62,31.65,31.65,31.54,31.57,31.64,31.54,31.60,31.59,31.61,31.49,31.52,31.59,31.52,31.46,31.49,31.47,31.30,31.41,31.34,31.30,31.34,31.37,31.31,31.32,31.31,31.35,31.30,31.31,31.22,31.31,31.25,31.10,31.14,31.14,30.93,30.97,30.89,30.91,30.75,30.92,30.75,30.37,30.53,30.19,30.08,30.04,30.15,29.99,29.77,29.48,29.79,29.30,28.79,29.18,28.39,27.76,28.31,28.29,27.86,27.42,27.69,27.72,27.44,27.47,27.61,26.99,26.71,26.63,26.87,26.33,27.82,27.31,26.63,25.97,26.91,26.27,27.60,26.81,26.06,25.21,25.75,24.86,24.61,23.47,23.70,24.18,24.00,24.15,24.83,24.35,25.22,24.13,23.36,23.45,21.77,20.97,17.99,16.44,17.77,18.20,14.91,15.44,12.54,14.92,17.63,20.69,20.80,22.76,23.37,24.64,24.90,24.28,23.08,22.00,23.20,21.60,18.94,18.05,13.66,9.58,9.89,7.71,6.43,4.18,2.48,0.77,3.10,4.18,6.79,8.70,10.12,12.26,18.15,18.05,22.00,22.73,23.77,25.16,23.34,25.51,24.36,26.01,25.05,24.83,24.05,23.13,21.14,19.76,20.98,23.19,20.84,24.22,22.40,25.17,25.16,25.21,25.81,24.91,25.72,25.78,26.65,27.30,27.87,28.55,28.70,27.98,27.46,26.56,26.39,25.74,25.97,25.86,25.73,26.02,25.49,26.73,27.01,27.08,26.48,26.44,26.63,26.32,27.00,27.78,27.49,28.46,28.65,29.00,28.93,28.69,28.59,27.83,27.59,27.17,27.42,27.53,27.66,27.43,27.85,28.54,28.09,28.15,27.74,28.36,28.36,29.20,29.43,29.79,29.64,29.00,29.23,28.81,29.20,28.93,29.16,28.86,28.14,28.83,27.90,28.78,29.59,29.09,29.60,29.68,29.60,29.97,30.09,29.85,29.91,29.56,29.91,29.53,29.57,29.89,29.82,29.73,29.84,29.62,29.78,30.00,30.05,29.95,29.96,30.20,30.10,30.12,30.33,30.33,30.35,30.14,30.51,30.41,30.50,30.56,30.36,30.69,30.61,30.61,30.79,30.82,30.94,30.77,30.99,31.03,30.83,30.81,30.72,30.78,30.57,30.68,30.50,30.20,30.27,30.52,30.43,30.35,30.43,30.38,30.51,30.56,30.77,30.88,30.86,30.96,30.95,30.91,30.71,30.69,30.86,30.53,30.59,30.39,30.47,30.46,30.34,30.42,30.53,30.51,30.48,30.59,30.56,30.71,30.81,30.81,31.08,30.98,30.75,30.78,30.61,30.59,30.60,30.54,30.61,30.47,30.05,30.56,30.35,30.58,30.75,30.64,30.85,30.71,30.75,30.82,30.88,31.00,30.89,30.78,30.80,30.88,30.77,30.69,30.65,30.48,30.48,30.25,30.06,31.65,31.66,31.66,31.66,31.67,31.67,31.67,31.66,31.67,31.68,31.67,31.67,31.67,31.67,31.67,31.68,31.68,31.67,31.68,31.68,31.67,31.68,31.68,31.68,31.67,31.67,31.67,31.66,31.67,31.67,31.67,31.67,31.68,31.68,31.67,31.67,31.68,31.67,31.67,31.67,31.68,31.67,31.68,31.67,31.68,31.67,31.66,31.67,31.67,31.66,31.66,31.65,31.65,31.65,31.65,31.64,31.65,31.64,31.65,31.65,31.65,31.66,31.65,31.66,31.65,31.66,31.66,31.66,31.65,31.66,31.65,31.66,31.65,31.65,31.65,31.66,31.66,31.66,31.66,31.66,31.66,31.65,31.65,31.64,31.63,31.64,31.63,31.64,31.64,31.65,31.64,31.65,31.65,31.64,31.64,31.65,31.65,31.65,31.65,31.66,31.66,31.65,31.65,31.64,31.65,31.65,31.65,31.65,31.65,31.66,31.65,31.66,31.67,31.66,31.67,31.67,31.66,31.67,31.68,31.67,31.67,31.67,31.67,31.67,31.67,31.67,31.66,31.66,31.66,31.66,31.66,31.66,31.67,31.65,31.66,31.67,31.67,31.66,31.67,31.67,31.67,31.67,31.67,31.67,31.67,31.68,31.68,31.68,31.67,31.67,31.67,31.67,31.68,31.68,31.68,31.68,31.67,31.68,31.68,31.67,31.68,31.67,31.67,31.66,31.68,31.67,31.67,31.67,31.67,31.67,31.67,31.67,31.65,31.67,31.67,31.67,31.66,31.67,31.67,31.66,31.67,31.67,31.68,31.66,31.67,31.67,31.67,31.66,31.66,31.67,31.66,31.66,31.67,31.67,31.66,31.67,31.67,31.67,31.67,31.67,31.67,31.67,31.67,31.67,31.67,31.67,31.68,31.68,31.67,31.67,31.67,31.67,31.64,31.63,31.66,31.66,31.65,31.67,31.67,31.66,31.64,31.67,31.67,31.66,31.66,31.67,31.67,31.65,31.67,31.66,31.67,31.67,31.67,31.67,31.66,31.66,31.66,31.67,31.66,31.65,31.66,31.66,31.65,31.65,31.66,31.65,31.66,31.65,31.67,31.67,31.66,31.65,31.64,31.65,31.67,31.66,31.67,31.65,31.66,31.66,31.66,31.66,31.66,31.64,31.63,31.64,31.66,31.64,31.65,31.64,31.66,31.66,31.64,31.66,31.65,31.66,31.65,31.66,31.65,31.66,31.65,31.66,31.66,31.65,31.66,31.67,31.66,31.67,31.67,31.66,31.66,31.67,31.67,31.66,31.67,31.66,31.66,31.65,31.66,31.67,31.67,31.67,31.67,31.66,31.66,31.66,31.66,31.66,31.67,31.65,31.66,31.65,31.63,31.63,31.64,31.66,31.63,31.64,31.65,31.67,31.66,31.65,31.63,31.62,31.64,31.63,31.62,31.64,31.63,31.63,31.65,31.65,31.64,31.63,31.65,31.66,31.64,31.64,31.66,31.67,31.66,31.67,31.65,31.66,31.64,31.65,31.65,31.65,31.66,31.66,31.66,31.66,31.66,31.66,31.66,31.66,31.66,31.66,31.66,31.66,31.66,31.66,31.66,31.65,31.65,31.65,31.63,31.64,31.66,31.64,31.63,31.65,31.65,31.66,31.65,31.65,31.65,31.67,31.64,31.66,31.66,31.66,31.66,31.66,31.66,31.66,31.67,31.67,31.66,31.67,31.67,31.67,31.67,31.66,31.66],[31.63,31.63,31.65,31.65,31.64,31.64,31.64,31.64,31.64,31.66,31.65,31.65,31.66,31.66,31.67,31.67,31.66,31.67,31.66,31.65,31.64,31.65,31.64,31.63,31.63,31.63,31.61,31.65,31.66,31.65,31.64,31.65,31.65,31.66,31.65,31.66,31.66,31.65,31.65,31.66,31.67,31.65,31.66,31.67,31.66,31.67,31.67,31.67,31.67,31.67,31.66,31.66,31.66,31.66,31.63,31.65,31.66,31.66,31.67,31.67,31.68,31.67,31.68,31.66,31.67,31.66,31.65,31.67,31.66,31.67,31.66,31.66,31.66,31.65,31.64,31.64,31.63,31.63,31.61,31.64,31.62,31.63,31.65,31.61,31.62,31.60,31.62,31.58,31.59,31.58,31.56,31.58,31.54,31.56,31.55,31.56,31.57,31.59,31.49,31.57,31.59,31.59,31.53,31.57,31.61,31.57,31.59,31.60,31.60,31.61,31.61,31.61,31.60,31.60,31.63,31.64,31.62,31.64,31.65,31.65,31.65,31.65,31.65,31.65,31.63,31.63,31.64,31.63,31.63,31.65,31.66,31.66,31.65,31.66,31.63,31.63,31.65,31.64,31.63,31.62,31.59,31.62,31.59,31.61,31.60,31.59,31.63,31.64,31.63,31.65,31.63,31.64,31.62,31.63,31.61,31.60,31.62,31.64,31.64,31.64,31.65,31.67,31.62,31.66,31.65,31.65,31.59,31.64,31.64,31.58,31.62,31.61,31.64,31.56,31.64,31.61,31.61,31.61,31.59,31.63,31.56,31.64,31.60,31.65,31.61,31.62,31.64,31.58,31.64,31.67,31.64,31.64,31.65,31.63,31.65,31.64,31.60,31.58,31.62,31.59,31.64,31.59,31.65,31.58,31.65,31.61,31.61,31.61,31.58,31.65,31.60,31.56,31.62,31.60,31.60,31.62,31.63,31.63,31.54,31.57,31.63,31.53,31.61,31.58,31.59,31.49,31.54,31.58,31.52,31.47,31.49,31.46,31.32,31.43,31.34,31.33,31.38,31.37,31.28,31.34,31.35,31.35,31.30,31.34,31.22,31.31,31.26,31.15,31.13,31.09,30.92,30.95,30.80,30.83,30.65,30.87,30.72,30.25,30.50,30.15,29.95,30.04,30.12,29.98,29.79,29.57,29.76,29.33,28.95,29.20,28.33,28.03,28.49,28.43,28.06,27.76,27.92,28.01,27.84,27.86,28.05,27.59,27.20,27.08,27.27,27.07,27.78,27.68,26.82,26.43,27.31,26.67,27.74,27.35,26.77,25.59,26.20,25.21,25.35,24.78,24.71,24.87,24.46,24.97,25.49,25.46,25.90,25.42,24.34,24.43,22.31,21.90,19.59,17.56,19.59,19.11,17.04,16.50,14.69,14.71,17.96,20.67,21.26,23.46,23.84,25.01,25.43,24.85,23.65,22.37,23.64,22.56,18.89,18.23,14.18,11.11,12.99,11.66,10.70,7.96,5.30,2.69,0.77,2.59,4.46,8.73,9.75,12.35,17.98,17.49,22.18,22.25,23.91,25.47,23.35,25.54,23.47,25.87,25.16,24.30,23.90,22.83,21.37,19.25,20.65,23.24,20.11,24.06,22.22,25.11,25.70,25.22,26.45,25.04,26.29,25.79,26.97,27.33,28.11,28.62,28.82,28.13,27.56,26.68,26.54,25.50,26.07,25.64,25.94,26.43,25.80,27.36,27.39,27.37,26.71,26.51,26.89,26.07,26.85,27.72,27.51,28.56,28.68,28.95,28.97,28.74,28.43,27.76,27.83,27.22,27.66,27.59,27.93,27.59,28.02,28.74,28.25,28.29,27.92,28.42,28.35,29.10,29.39,29.91,29.65,29.08,29.19,28.90,29.18,28.93,29.20,29.02,28.35,29.02,27.96,28.87,29.71,29.10,29.38,29.66,29.61,30.04,30.16,29.82,29.71,29.60,29.91,29.66,29.65,29.94,30.01,29.90,29.86,29.71,29.70,30.07,30.14,29.88,29.96,30.24,30.17,30.21,30.34,30.30,30.37,30.20,30.50,30.43,30.55,30.63,30.44,30.67,30.59,30.56,30.79,30.85,30.91,30.78,31.03,31.08,30.90,30.80,30.73,30.78,30.57,30.66,30.51,30.21,30.26,30.58,30.38,30.34,30.38,30.39,30.56,30.49,30.77,30.83,30.88,30.93,30.98,30.91,30.76,30.64,30.82,30.61,30.62,30.39,30.51,30.57,30.39,30.45,30.59,30.57,30.56,30.68,30.61,30.83,30.80,30.80,31.06,30.98,30.79,30.75,30.67,30.68,30.61,30.58,30.60,30.47,30.03,30.57,30.36,30.60,30.73,30.70,30.82,30.76,30.81,30.85,30.96,31.02,30.89,30.83,30.83,30.85,30.79,30.63,30.63,30.47,30.51,30.21,30.28,31.64,31.65,31.66,31.66,31.66,31.67,31.67,31.67,31.67,31.67,31.67,31.67,31.67,31.67,31.67,31.67,31.68,31.67,31.68,31.67,31.67,31.68,31.68,31.67,31.67,31.67,31.66,31.66,31.67,31.67,31.67,31.67,31.68,31.68,31.67,31.67,31.68,31.67,31.67,31.67,31.68,31.67,31.67,31.67,31.67,31.66,31.66,31.67,31.66,31.66,31.66,31.65,31.64,31.64,31.64,31.64,31.64,31.64,31.65,31.64,31.65,31.66,31.64,31.65,31.65,31.66,31.66,31.65,31.65,31.66,31.65,31.65,31.65,31.65,31.65,31.66,31.65,31.66,31.66,31.66,31.66,31.65,31.65,31.63,31.63,31.63,31.63,31.64,31.64,31.65,31.65,31.65,31.64,31.64,31.64,31.64,31.65,31.65,31.65,31.65,31.65,31.65,31.64,31.64,31.65,31.64,31.65,31.65,31.65,31.66,31.65,31.66,31.66,31.66,31.67,31.67,31.66,31.67,31.67,31.67,31.66,31.67,31.67,31.67,31.67,31.67,31.66,31.67,31.66,31.66,31.66,31.66,31.67,31.66,31.66,31.67,31.67,31.67,31.67,31.67,31.68,31.68,31.68,31.67,31.68,31.68,31.68,31.68,31.68,31.67,31.68,31.68,31.67,31.68,31.68,31.68,31.67,31.68,31.68,31.66,31.68,31.67,31.67,31.66,31.68,31.67,31.67,31.67,31.67,31.67,31.68,31.67,31.66,31.67,31.67,31.67,31.67,31.67,31.68,31.67,31.67,31.67,31.68,31.67,31.67,31.67,31.67,31.66,31.66,31.67,31.66,31.65,31.67,31.67,31.67,31.67,31.67,31.67,31.67,31.67,31.67,31.67,31.67,31.67,31.67,31.67,31.67,31.68,31.67,31.67,31.66,31.67,31.65,31.64,31.67,31.67,31.66,31.67,31.67,31.67,31.66,31.67,31.67,31.66,31.67,31.67,31.67,31.65,31.67,31.66,31.67,31.67,31.67,31.67,31.66,31.66,31.66,31.67,31.66,31.65,31.65,31.66,31.66,31.65,31.66,31.65,31.66,31.65,31.67,31.66,31.66,31.64,31.63,31.64,31.66,31.65,31.67,31.65,31.66,31.65,31.66,31.66,31.65,31.64,31.63,31.64,31.66,31.64,31.64,31.63,31.65,31.66,31.64,31.66,31.65,31.66,31.65,31.65,31.65,31.66,31.65,31.66,31.66,31.66,31.66,31.67,31.66,31.67,31.67,31.66,31.67,31.67,31.67,31.67,31.67,31.66,31.66,31.66,31.66,31.67,31.67,31.67,31.67,31.66,31.66,31.66,31.66,31.66,31.66,31.65,31.66,31.64,31.63,31.63,31.64,31.65,31.64,31.65,31.65,31.67,31.66,31.65,31.64,31.63,31.64,31.62,31.62,31.64,31.64,31.63,31.65,31.65,31.64,31.63,31.65,31.66,31.64,31.64,31.66,31.67,31.66,31.67,31.65,31.66,31.62,31.64,31.64,31.64,31.66,31.65,31.66,31.66,31.66,31.66,31.67,31.66,31.66,31.66,31.66,31.66,31.65,31.66,31.66,31.65,31.63,31.65,31.63,31.64,31.65,31.64,31.63,31.65,31.65,31.66,31.65,31.65,31.66,31.67,31.65,31.66,31.66,31.66,31.66,31.66,31.66,31.66,31.66,31.66,31.65,31.66,31.66,31.66,31.67,31.65,31.66],[31.63,31.64,31.65,31.65,31.65,31.64,31.64,31.65,31.64,31.66,31.65,31.65,31.67,31.66,31.67,31.66,31.67,31.67,31.67,31.66,31.64,31.65,31.64,31.63,31.63,31.63,31.62,31.65,31.66,31.65,31.65,31.65,31.66,31.66,31.66,31.66,31.66,31.66,31.65,31.66,31.67,31.66,31.66,31.67,31.66,31.67,31.67,31.67,31.68,31.67,31.67,31.67,31.66,31.66,31.65,31.65,31.66,31.66,31.67,31.68,31.68,31.67,31.68,31.67,31.67,31.67,31.65,31.67,31.66,31.67,31.66,31.66,31.66,31.66,31.64,31.64,31.64,31.64,31.63,31.65,31.63,31.63,31.65,31.62,31.63,31.62,31.63,31.61,31.61,31.60,31.59,31.60,31.55,31.57,31.56,31.56,31.59,31.61,31.53,31.60,31.60,31.61,31.55,31.60,31.62,31.60,31.59,31.62,31.61,31.62,31.62,31.62,31.61,31.61,31.64,31.64,31.62,31.65,31.65,31.65,31.65,31.65,31.65,31.65,31.64,31.63,31.64,31.64,31.63,31.65,31.66,31.66,31.66,31.66,31.64,31.63,31.65,31.64,31.63,31.63,31.59,31.63,31.58,31.60,31.61,31.60,31.64,31.64,31.64,31.65,31.63,31.64,31.62,31.62,31.61,31.61,31.63,31.64,31.62,31.63,31.66,31.67,31.61,31.65,31.65,31.66,31.59,31.65,31.65,31.59,31.61,31.60,31.65,31.57,31.64,31.62,31.62,31.60,31.59,31.63,31.57,31.64,31.59,31.65,31.61,31.61,31.63,31.58,31.64,31.65,31.62,31.63,31.65,31.61,31.63,31.63,31.58,31.57,31.59,31.58,31.61,31.55,31.63,31.55,31.61,31.58,31.58,31.58,31.56,31.62,31.56,31.53,31.58,31.54,31.57,31.57,31.61,31.61,31.51,31.52,31.60,31.49,31.57,31.55,31.57,31.47,31.50,31.56,31.49,31.41,31.48,31.46,31.31,31.40,31.35,31.29,31.33,31.37,31.25,31.30,31.29,31.33,31.27,31.27,31.21,31.29,31.22,31.10,31.12,31.06,30.84,30.95,30.85,30.78,30.68,30.86,30.68,30.22,30.50,30.21,29.87,29.96,30.09,29.86,29.60,29.38,29.55,28.97,28.64,29.08,28.24,27.68,28.30,28.42,27.59,27.41,27.52,27.81,27.63,27.59,27.96,27.36,26.50,26.89,26.65,26.58,27.50,27.38,26.41,26.29,26.96,26.38,27.54,26.79,26.29,25.71,26.27,25.51,25.52,24.85,24.29,24.11,24.29,23.97,24.45,23.99,24.97,24.62,23.13,24.34,21.83,22.30,18.41,15.80,17.77,17.30,14.15,13.77,12.91,13.96,16.35,20.53,20.26,23.26,23.23,24.11,24.82,24.48,23.04,21.78,23.63,22.77,17.12,17.61,10.22,8.89,9.54,10.92,10.88,8.40,8.47,4.25,2.59,0.77,2.02,4.76,9.36,9.61,15.73,16.39,22.77,23.10,23.35,24.69,23.38,24.88,23.45,25.79,24.86,24.18,24.42,22.92,21.75,19.64,21.23,22.41,19.11,22.82,20.80,23.92,25.16,24.33,25.94,23.80,25.63,25.17,26.74,27.36,27.86,28.14,28.42,27.71,27.22,26.32,25.73,24.25,25.41,25.08,25.29,25.78,24.97,26.39,26.47,26.79,25.80,25.58,26.01,24.88,26.08,27.00,27.35,28.31,28.40,28.66,28.60,28.34,27.88,26.63,27.11,25.97,26.94,26.98,27.16,26.82,27.47,28.40,27.63,27.62,26.79,27.82,27.16,28.56,29.02,29.47,29.17,28.47,28.65,28.41,28.71,28.57,28.94,28.46,28.08,28.61,28.02,28.90,29.45,28.91,29.08,29.39,29.23,29.70,30.07,29.53,29.66,29.31,30.05,29.37,29.38,29.73,29.84,29.82,29.55,29.41,29.45,29.65,29.75,29.60,29.55,29.93,29.85,29.98,30.11,30.18,30.25,30.04,30.37,30.37,30.34,30.41,30.20,30.59,30.31,30.45,30.77,30.81,30.89,30.72,30.97,31.00,30.88,30.70,30.61,30.59,30.43,30.40,30.38,29.98,29.98,30.24,30.06,30.04,30.15,30.11,30.37,30.39,30.63,30.74,30.80,30.91,30.98,30.93,30.70,30.58,30.71,30.54,30.50,30.28,30.24,30.44,30.16,30.14,30.49,30.45,30.34,30.65,30.50,30.82,30.74,30.80,31.06,30.97,30.73,30.66,30.62,30.51,30.41,30.27,30.43,30.36,29.89,30.43,30.06,30.35,30.59,30.49,30.76,30.56,30.76,30.74,30.91,31.04,30.84,30.77,30.70,30.75,30.65,30.44,30.42,30.17,30.21,29.96,30.27,31.65,31.66,31.67,31.66,31.67,31.67,31.67,31.67,31.67,31.68,31.67,31.67,31.67,31.67,31.67,31.67,31.68,31.67,31.68,31.68,31.67,31.68,31.68,31.67,31.67,31.67,31.67,31.67,31.67,31.67,31.67,31.67,31.68,31.68,31.67,31.67,31.68,31.67,31.67,31.67,31.68,31.67,31.67,31.67,31.67,31.67,31.66,31.67,31.67,31.66,31.66,31.66,31.65,31.65,31.65,31.65,31.65,31.65,31.65,31.65,31.66,31.66,31.65,31.66,31.66,31.66,31.66,31.66,31.65,31.66,31.65,31.65,31.65,31.65,31.65,31.66,31.66,31.66,31.66,31.66,31.67,31.66,31.66,31.64,31.64,31.64,31.64,31.65,31.65,31.65,31.65,31.65,31.65,31.65,31.65,31.65,31.66,31.66,31.65,31.66,31.66,31.66,31.65,31.65,31.65,31.65,31.66,31.66,31.66,31.66,31.65,31.66,31.67,31.66,31.67,31.67,31.66,31.67,31.68,31.67,31.67,31.67,31.67,31.67,31.67,31.67,31.66,31.66,31.66,31.66,31.66,31.66,31.67,31.66,31.67,31.67,31.68,31.67,31.67,31.67,31.67,31.67,31.67,31.68,31.68,31.68,31.68,31.68,31.67,31.67,31.68,31.67,31.67,31.67,31.68,31.67,31.67,31.67,31.68,31.66,31.68,31.66,31.67,31.66,31.67,31.67,31.67,31.66,31.67,31.67,31.67,31.67,31.65,31.67,31.67,31.67,31.66,31.67,31.67,31.67,31.67,31.68,31.68,31.66,31.67,31.68,31.67,31.66,31.66,31.67,31.66,31.66,31.68,31.68,31.67,31.67,31.68,31.67,31.67,31.67,31.67,31.67,31.67,31.67,31.67,31.67,31.67,31.67,31.66,31.67,31.66,31.66,31.64,31.63,31.66,31.66,31.65,31.66,31.66,31.66,31.65,31.67,31.66,31.66,31.66,31.67,31.67,31.65,31.67,31.66,31.67,31.67,31.66,31.66,31.66,31.66,31.65,31.67,31.66,31.65,31.65,31.66,31.65,31.65,31.65,31.64,31.65,31.65,31.65,31.65,31.65,31.64,31.63,31.64,31.66,31.64,31.65,31.64,31.65,31.65,31.66,31.66,31.65,31.64,31.62,31.63,31.66,31.63,31.64,31.63,31.65,31.65,31.63,31.66,31.64,31.66,31.65,31.65,31.64,31.65,31.64,31.65,31.65,31.65,31.65,31.66,31.65,31.67,31.66,31.66,31.66,31.66,31.66,31.66,31.66,31.66,31.66,31.66,31.66,31.67,31.66,31.66,31.66,31.65,31.66,31.66,31.66,31.66,31.67,31.65,31.66,31.65,31.64,31.63,31.65,31.65,31.63,31.65,31.65,31.66,31.66,31.65,31.63,31.63,31.63,31.62,31.62,31.63,31.63,31.63,31.64,31.65,31.64,31.62,31.65,31.66,31.64,31.64,31.66,31.66,31.65,31.66,31.64,31.65,31.62,31.64,31.65,31.65,31.65,31.66,31.65,31.65,31.66,31.66,31.66,31.66,31.65,31.66,31.66,31.66,31.65,31.66,31.65,31.65,31.63,31.65,31.62,31.63,31.65,31.64,31.63,31.65,31.64,31.66,31.65,31.64,31.66,31.66,31.64,31.66,31.66,31.66,31.65,31.66,31.66,31.66,31.66,31.66,31.65,31.66,31.66,31.66,31.66,31.65,31.65],[31.63,31.63,31.64,31.64,31.64,31.63,31.63,31.64,31.64,31.66,31.64,31.65,31.67,31.65,31.66,31.66,31.66,31.67,31.66,31.65,31.64,31.65,31.63,31.63,31.62,31.62,31.60,31.64,31.66,31.65,31.64,31.65,31.65,31.66,31.65,31.66,31.66,31.65,31.65,31.66,31.66,31.65,31.66,31.67,31.66,31.66,31.66,31.67,31.67,31.67,31.67,31.66,31.66,31.66,31.65,31.65,31.66,31.66,31.67,31.67,31.67,31.67,31.67,31.67,31.66,31.66,31.65,31.67,31.65,31.67,31.66,31.66,31.65,31.66,31.63,31.64,31.63,31.64,31.62,31.64,31.61,31.62,31.64,31.59,31.61,31.58,31.61,31.58,31.59,31.58,31.57,31.59,31.55,31.56,31.54,31.55,31.56,31.59,31.46,31.57,31.57,31.58,31.51,31.56,31.60,31.56,31.57,31.60,31.59,31.61,31.60,31.61,31.60,31.60,31.63,31.63,31.61,31.64,31.64,31.64,31.64,31.64,31.64,31.64,31.63,31.63,31.63,31.63,31.62,31.64,31.65,31.65,31.65,31.65,31.63,31.62,31.64,31.62,31.62,31.61,31.58,31.61,31.57,31.58,31.60,31.58,31.62,31.62,31.62,31.63,31.62,31.63,31.61,31.61,31.59,31.60,31.62,31.64,31.62,31.63,31.65,31.66,31.61,31.65,31.63,31.65,31.59,31.64,31.64,31.59,31.61,31.60,31.65,31.57,31.64,31.62,31.62,31.60,31.59,31.63,31.57,31.64,31.60,31.65,31.61,31.60,31.63,31.59,31.64,31.65,31.63,31.62,31.64,31.62,31.62,31.62,31.57,31.57,31.58,31.56,31.59,31.53,31.61,31.53,31.59,31.57,31.57,31.56,31.55,31.60,31.54,31.52,31.56,31.52,31.52,31.53,31.58,31.58,31.46,31.48,31.57,31.43,31.53,31.52,31.54,31.44,31.45,31.54,31.43,31.34,31.45,31.38,31.24,31.33,31.25,31.16,31.25,31.30,31.14,31.18,31.20,31.26,31.04,31.16,31.10,31.19,31.06,30.97,30.99,30.98,30.58,30.78,30.68,30.60,30.44,30.72,30.46,29.71,30.18,29.87,29.21,29.39,29.63,29.28,28.80,28.49,28.81,27.83,27.46,28.08,26.75,26.02,27.19,27.23,26.02,25.97,26.63,26.98,26.46,26.68,27.17,26.36,24.92,25.39,25.31,24.95,26.19,25.73,23.94,23.79,25.01,24.50,25.96,24.94,24.08,23.40,24.45,23.66,24.11,23.24,22.84,21.11,21.35,21.28,22.05,22.08,23.02,21.82,20.19,20.01,18.52,19.78,16.60,15.06,16.18,15.77,13.42,13.02,12.64,12.02,13.75,15.18,16.29,17.69,19.42,20.74,21.99,22.04,19.66,17.20,19.23,17.04,13.17,10.15,8.54,8.31,8.34,8.16,9.91,9.21,9.39,7.38,5.17,1.99,0.77,2.70,4.63,7.08,9.72,12.08,16.80,17.87,19.82,21.45,19.99,22.92,21.61,24.58,23.04,22.42,22.50,20.95,19.92,17.90,18.45,20.20,16.68,20.19,18.68,22.20,23.91,23.78,24.27,22.79,23.09,24.12,23.86,25.43,26.00,26.77,26.89,26.42,26.11,24.00,24.60,24.01,24.87,24.51,24.01,24.14,23.29,25.39,25.23,25.88,24.45,25.05,24.79,23.86,25.12,25.45,26.41,27.32,27.46,27.34,27.69,26.74,27.01,25.53,26.10,25.43,25.85,26.25,26.25,25.67,26.58,27.76,26.73,26.87,25.98,26.94,25.94,27.64,27.84,28.76,28.46,27.69,27.87,27.65,28.05,27.83,28.05,27.69,27.06,27.55,26.63,27.73,28.62,28.09,27.97,28.81,28.65,29.20,29.62,28.89,28.84,28.27,29.38,28.02,27.97,28.78,28.97,28.89,28.74,28.60,28.78,29.26,29.13,28.77,28.91,29.46,29.25,29.41,29.69,29.78,29.95,29.70,29.91,29.99,29.89,29.91,29.59,30.25,29.75,30.07,30.40,30.54,30.65,30.42,30.73,30.81,30.56,30.38,30.21,30.22,29.91,29.92,29.84,29.38,29.31,29.74,29.43,29.47,29.42,29.55,29.92,29.96,30.26,30.45,30.51,30.68,30.77,30.65,30.41,30.16,30.42,30.10,30.05,29.77,29.78,29.93,29.48,29.52,29.98,30.04,29.82,30.28,30.11,30.57,30.44,30.51,30.88,30.76,30.44,30.33,30.16,30.13,29.96,29.71,29.96,29.79,29.13,29.95,29.46,29.92,30.17,30.03,30.44,30.11,30.43,30.49,30.68,30.87,30.57,30.49,30.38,30.49,30.27,29.99,30.01,29.62,29.67,29.44,29.67,31.65,31.65,31.66,31.66,31.66,31.67,31.67,31.66,31.67,31.67,31.67,31.67,31.67,31.67,31.67,31.67,31.68,31.67,31.67,31.68,31.67,31.68,31.67,31.67,31.67,31.67,31.66,31.66,31.67,31.67,31.67,31.67,31.67,31.67,31.67,31.67,31.68,31.67,31.67,31.67,31.67,31.67,31.67,31.67,31.67,31.66,31.66,31.67,31.67,31.66,31.65,31.65,31.64,31.65,31.65,31.64,31.65,31.64,31.65,31.65,31.65,31.65,31.64,31.65,31.65,31.65,31.66,31.66,31.66,31.66,31.65,31.65,31.65,31.65,31.65,31.65,31.65,31.66,31.66,31.66,31.66,31.65,31.65,31.65,31.64,31.63,31.64,31.65,31.65,31.65,31.65,31.65,31.65,31.65,31.65,31.65,31.65,31.66,31.65,31.66,31.66,31.65,31.65,31.65,31.65,31.65,31.66,31.66,31.66,31.66,31.65,31.66,31.66,31.66,31.66,31.66,31.66,31.67,31.67,31.67,31.66,31.67,31.66,31.67,31.66,31.67,31.65,31.65,31.65,31.66,31.65,31.65,31.66,31.65,31.65,31.67,31.67,31.66,31.66,31.67,31.66,31.67,31.67,31.67,31.68,31.67,31.67,31.68,31.67,31.67,31.67,31.67,31.67,31.68,31.68,31.67,31.67,31.67,31.68,31.66,31.68,31.67,31.67,31.66,31.67,31.67,31.66,31.66,31.67,31.67,31.67,31.67,31.66,31.67,31.67,31.67,31.66,31.67,31.67,31.66,31.67,31.68,31.68,31.66,31.67,31.67,31.67,31.66,31.66,31.67,31.66,31.66,31.67,31.68,31.67,31.67,31.67,31.67,31.67,31.67,31.67,31.67,31.67,31.67,31.67,31.67,31.67,31.67,31.66,31.66,31.66,31.66,31.64,31.63,31.66,31.66,31.65,31.66,31.66,31.66,31.65,31.67,31.66,31.66,31.66,31.67,31.67,31.65,31.66,31.67,31.67,31.66,31.67,31.66,31.66,31.66,31.65,31.67,31.65,31.65,31.65,31.66,31.65,31.65,31.66,31.65,31.65,31.65,31.66,31.65,31.65,31.64,31.63,31.63,31.66,31.65,31.65,31.64,31.65,31.65,31.66,31.65,31.65,31.64,31.62,31.63,31.65,31.63,31.64,31.63,31.65,31.65,31.63,31.66,31.64,31.66,31.65,31.65,31.64,31.65,31.64,31.65,31.65,31.65,31.65,31.66,31.65,31.67,31.66,31.66,31.66,31.67,31.66,31.66,31.66,31.66,31.66,31.66,31.66,31.67,31.67,31.66,31.66,31.66,31.66,31.66,31.67,31.66,31.66,31.65,31.66,31.64,31.64,31.63,31.64,31.65,31.63,31.65,31.65,31.66,31.65,31.65,31.63,31.63,31.64,31.62,31.62,31.63,31.63,31.63,31.64,31.64,31.64,31.62,31.64,31.66,31.63,31.63,31.66,31.66,31.65,31.66,31.64,31.65,31.63,31.64,31.64,31.64,31.65,31.65,31.65,31.65,31.66,31.65,31.66,31.66,31.66,31.66,31.66,31.65,31.65,31.66,31.65,31.65,31.63,31.64,31.62,31.63,31.65,31.64,31.63,31.64,31.64,31.66,31.65,31.64,31.65,31.66,31.64,31.65,31.65,31.66,31.65,31.66,31.66,31.66,31.66,31.66,31.66,31.66,31.66,31.66,31.66,31.66,31.65],[31.61,31.61,31.63,31.63,31.64,31.62,31.62,31.64,31.63,31.66,31.63,31.64,31.66,31.64,31.66,31.65,31.65,31.66,31.65,31.65,31.63,31.64,31.62,31.62,31.60,31.61,31.59,31.63,31.64,31.63,31.63,31.65,31.65,31.66,31.66,31.66,31.66,31.66,31.64,31.65,31.67,31.65,31.66,31.67,31.65,31.66,31.65,31.65,31.66,31.67,31.66,31.66,31.65,31.64,31.62,31.63,31.65,31.66,31.66,31.67,31.66,31.66,31.67,31.66,31.66,31.65,31.64,31.66,31.65,31.66,31.65,31.66,31.66,31.66,31.64,31.65,31.62,31.64,31.61,31.62,31.60,31.62,31.62,31.57,31.60,31.58,31.60,31.55,31.57,31.57,31.53,31.55,31.51,31.53,31.52,31.52,31.54,31.56,31.45,31.54,31.57,31.55,31.51,31.54,31.59,31.56,31.57,31.59,31.59,31.60,31.60,31.61,31.58,31.60,31.63,31.62,31.61,31.64,31.64,31.64,31.65,31.64,31.64,31.64,31.62,31.61,31.62,31.61,31.61,31.65,31.64,31.65,31.65,31.65,31.63,31.63,31.63,31.61,31.62,31.60,31.58,31.61,31.57,31.58,31.57,31.56,31.61,31.62,31.62,31.64,31.62,31.61,31.61,31.61,31.60,31.59,31.62,31.63,31.62,31.62,31.65,31.67,31.62,31.65,31.65,31.66,31.60,31.64,31.65,31.58,31.61,31.61,31.64,31.57,31.64,31.63,31.62,31.60,31.59,31.64,31.56,31.64,31.58,31.64,31.60,31.61,31.64,31.57,31.63,31.66,31.63,31.62,31.64,31.61,31.62,31.62,31.57,31.54,31.58,31.57,31.60,31.56,31.60,31.53,31.60,31.55,31.56,31.55,31.53,31.58,31.53,31.52,31.54,31.52,31.48,31.49,31.54,31.59,31.37,31.41,31.53,31.34,31.49,31.43,31.52,31.28,31.30,31.44,31.29,31.15,31.25,31.11,30.95,31.07,30.98,30.80,30.93,30.98,30.77,30.84,30.86,30.93,30.63,30.87,30.67,30.87,30.72,30.51,30.51,30.48,29.99,30.08,30.02,29.69,29.47,29.75,29.21,28.08,28.51,28.01,27.09,27.14,27.22,26.64,26.00,25.65,26.08,24.80,24.24,25.19,23.00,21.97,24.13,23.19,21.99,22.51,23.46,24.16,23.75,23.84,24.14,23.20,21.50,21.35,22.34,20.34,23.04,21.58,19.36,17.99,19.84,19.50,21.98,20.51,19.57,16.81,19.73,18.29,20.31,19.68,19.32,16.72,16.42,16.34,17.01,16.65,17.48,15.58,13.77,12.58,11.80,12.24,12.83,12.17,12.06,11.60,9.86,8.64,7.97,7.50,7.87,8.17,10.24,9.94,12.18,14.01,15.61,16.06,13.92,12.75,11.71,8.78,8.59,4.69,4.27,4.60,4.71,6.80,8.19,8.70,9.67,8.25,7.36,3.58,1.47,0.77,2.10,3.93,5.73,7.50,10.74,13.36,13.33,13.71,11.33,14.16,12.73,15.99,16.63,15.68,17.58,15.59,17.02,13.55,15.27,15.34,14.26,16.54,16.78,19.91,19.91,19.55,20.11,18.27,18.20,18.54,19.32,20.88,22.22,23.64,23.41,22.30,21.31,19.41,18.48,18.26,19.97,20.46,21.41,21.63,20.05,23.18,23.10,22.50,22.22,20.07,18.89,17.67,20.55,20.40,22.85,23.93,24.08,24.07,24.10,23.44,22.35,20.58,20.80,19.54,20.73,22.88,22.20,23.54,24.24,24.52,23.43,22.10,20.85,22.11,22.03,23.68,24.76,25.51,24.95,24.39,23.99,24.06,24.46,24.72,24.74,23.68,23.65,23.91,23.93,24.48,25.80,25.17,24.48,26.15,25.51,26.05,27.22,26.08,25.89,25.26,26.98,25.12,25.17,26.18,26.39,26.53,25.99,26.37,26.08,26.54,26.82,26.61,26.75,27.23,26.97,27.28,27.76,27.65,27.68,27.59,28.04,28.18,28.22,28.48,27.85,28.63,28.13,28.56,29.16,29.29,29.64,29.16,29.78,29.83,29.39,29.13,28.77,28.89,28.52,28.46,28.40,27.32,27.41,28.19,27.51,27.64,27.83,27.87,28.52,28.48,29.15,29.35,29.60,29.74,29.88,29.66,29.23,28.87,29.34,28.50,28.66,27.78,28.19,28.24,27.60,27.71,28.33,28.45,28.27,28.91,28.64,29.53,29.45,29.64,30.06,29.86,29.28,29.25,28.66,28.97,28.49,27.72,28.29,28.37,27.10,28.22,27.56,28.38,29.00,28.54,29.33,28.59,29.17,29.41,29.79,30.16,29.58,29.42,29.41,29.25,29.03,28.83,28.55,28.08,28.11,27.50,27.33,31.65,31.66,31.66,31.66,31.67,31.68,31.67,31.67,31.68,31.68,31.67,31.67,31.68,31.67,31.67,31.68,31.68,31.68,31.68,31.68,31.67,31.68,31.68,31.68,31.67,31.67,31.66,31.66,31.67,31.67,31.67,31.68,31.68,31.68,31.68,31.68,31.68,31.68,31.68,31.68,31.69,31.68,31.68,31.68,31.69,31.67,31.67,31.68,31.68,31.67,31.67,31.66,31.65,31.65,31.65,31.65,31.65,31.65,31.65,31.65,31.65,31.66,31.64,31.65,31.65,31.65,31.65,31.65,31.65,31.65,31.64,31.64,31.64,31.63,31.63,31.65,31.64,31.65,31.66,31.66,31.65,31.65,31.64,31.63,31.62,31.63,31.63,31.64,31.64,31.64,31.65,31.65,31.64,31.65,31.64,31.65,31.65,31.65,31.65,31.66,31.65,31.65,31.65,31.65,31.65,31.65,31.65,31.65,31.65,31.65,31.64,31.65,31.65,31.65,31.65,31.64,31.64,31.65,31.66,31.66,31.65,31.66,31.65,31.66,31.65,31.66,31.64,31.64,31.64,31.65,31.64,31.64,31.65,31.63,31.64,31.65,31.66,31.64,31.65,31.65,31.66,31.66,31.66,31.66,31.67,31.66,31.66,31.67,31.66,31.65,31.66,31.66,31.66,31.66,31.66,31.65,31.65,31.65,31.66,31.63,31.67,31.64,31.66,31.63,31.66,31.66,31.65,31.64,31.66,31.66,31.65,31.65,31.63,31.65,31.66,31.64,31.64,31.66,31.65,31.65,31.66,31.67,31.67,31.64,31.66,31.66,31.66,31.64,31.64,31.66,31.65,31.63,31.66,31.66,31.65,31.65,31.66,31.65,31.66,31.65,31.65,31.65,31.66,31.65,31.65,31.64,31.65,31.65,31.63,31.64,31.64,31.64,31.62,31.61,31.64,31.64,31.63,31.64,31.65,31.64,31.63,31.66,31.65,31.64,31.65,31.66,31.66,31.63,31.65,31.64,31.64,31.63,31.64,31.64,31.63,31.64,31.64,31.66,31.64,31.63,31.64,31.65,31.63,31.62,31.65,31.63,31.64,31.63,31.64,31.63,31.63,31.61,31.60,31.61,31.64,31.62,31.63,31.62,31.63,31.63,31.64,31.63,31.63,31.61,31.60,31.60,31.63,31.60,31.61,31.60,31.62,31.63,31.61,31.63,31.61,31.64,31.62,31.62,31.61,31.63,31.62,31.62,31.63,31.63,31.64,31.64,31.64,31.65,31.65,31.63,31.65,31.65,31.65,31.65,31.65,31.65,31.64,31.64,31.64,31.65,31.65,31.65,31.65,31.64,31.64,31.64,31.65,31.64,31.64,31.62,31.64,31.62,31.63,31.62,31.64,31.63,31.62,31.64,31.63,31.64,31.64,31.63,31.61,31.62,31.61,31.60,31.60,31.61,31.60,31.61,31.61,31.62,31.62,31.59,31.62,31.64,31.61,31.61,31.64,31.64,31.63,31.63,31.62,31.63,31.60,31.61,31.62,31.62,31.62,31.63,31.64,31.63,31.63,31.64,31.65,31.64,31.63,31.64,31.64,31.63,31.62,31.64,31.63,31.63,31.61,31.62,31.60,31.62,31.63,31.63,31.61,31.63,31.63,31.65,31.63,31.62,31.64,31.65,31.63,31.64,31.64,31.65,31.64,31.65,31.65,31.65,31.65,31.64,31.63,31.64,31.65,31.65,31.65,31.64,31.64],[31.61,31.62,31.63,31.63,31.64,31.60,31.62,31.63,31.61,31.65,31.63,31.64,31.65,31.64,31.66,31.64,31.65,31.65,31.65,31.65,31.63,31.62,31.61,31.61,31.57,31.60,31.56,31.61,31.65,31.63,31.62,31.63,31.64,31.65,31.65,31.66,31.65,31.65,31.64,31.64,31.66,31.65,31.65,31.66,31.65,31.64,31.65,31.65,31.66,31.65,31.65,31.64,31.63,31.63,31.61,31.60,31.63,31.64,31.65,31.66,31.66,31.66,31.67,31.66,31.65,31.66,31.64,31.66,31.65,31.66,31.65,31.65,31.64,31.64,31.63,31.63,31.61,31.63,31.59,31.61,31.59,31.61,31.62,31.56,31.58,31.55,31.58,31.52,31.54,31.56,31.53,31.54,31.50,31.49,31.48,31.48,31.51,31.52,31.42,31.49,31.53,31.51,31.49,31.49,31.56,31.54,31.56,31.58,31.58,31.60,31.59,31.61,31.59,31.61,31.62,31.63,31.62,31.62,31.63,31.64,31.64,31.61,31.62,31.63,31.60,31.61,31.62,31.61,31.60,31.63,31.63,31.64,31.64,31.65,31.63,31.61,31.63,31.61,31.60,31.59,31.59,31.61,31.58,31.57,31.58,31.55,31.61,31.61,31.61,31.62,31.61,31.62,31.60,31.60,31.60,31.60,31.63,31.63,31.63,31.64,31.65,31.67,31.61,31.66,31.64,31.65,31.61,31.64,31.65,31.59,31.60,31.61,31.64,31.59,31.64,31.63,31.62,31.59,31.59,31.62,31.57,31.64,31.60,31.64,31.59,31.61,31.63,31.57,31.62,31.65,31.62,31.61,31.63,31.61,31.59,31.60,31.58,31.54,31.57,31.55,31.60,31.53,31.57,31.53,31.59,31.52,31.51,31.54,31.48,31.55,31.48,31.46,31.47,31.44,31.45,31.39,31.46,31.49,31.22,31.25,31.44,31.23,31.30,31.27,31.28,31.06,31.03,31.16,31.02,30.72,30.88,30.76,30.46,30.59,30.61,30.02,30.17,30.34,30.28,30.08,29.99,30.23,29.75,30.02,29.71,30.07,29.83,29.12,29.27,29.40,28.15,28.31,28.29,27.74,27.25,27.25,26.51,25.25,24.38,24.83,24.16,23.44,21.90,22.20,22.37,20.48,20.98,18.95,19.00,19.21,16.42,15.94,17.63,16.11,16.07,15.97,17.74,18.93,17.42,18.26,18.06,17.60,16.77,14.13,16.54,13.62,18.82,15.64,14.89,11.77,15.09,13.25,17.69,15.32,15.62,10.82,14.22,12.34,14.70,14.75,14.28,12.09,9.58,10.15,10.51,10.28,10.55,8.95,7.45,6.75,6.09,6.47,5.76,5.20,5.56,5.92,5.06,4.16,3.89,3.65,3.68,4.58,4.54,5.39,5.55,6.73,7.72,7.33,6.33,5.08,5.37,4.33,3.46,2.77,2.57,2.49,3.38,4.76,5.91,7.52,8.01,8.22,8.08,6.20,3.37,1.66,0.76,1.27,2.04,3.12,3.75,4.69,5.25,6.09,4.74,7.17,7.05,9.61,9.82,9.90,10.04,8.04,8.96,7.90,8.87,8.18,8.35,8.47,10.41,11.93,13.41,12.84,12.15,9.62,12.29,11.08,13.44,13.46,15.62,17.82,17.07,15.80,13.96,11.88,11.88,9.59,12.02,11.75,13.73,16.79,15.89,18.10,17.63,15.83,15.37,13.28,12.17,11.02,11.88,13.53,14.04,15.79,16.93,17.87,16.70,15.86,14.88,13.11,13.89,12.63,13.85,15.08,15.81,17.37,17.63,16.03,15.31,14.57,14.07,14.80,14.64,16.56,18.17,19.26,17.31,15.80,15.81,15.48,16.20,17.09,16.84,16.41,17.68,17.83,16.68,20.49,19.76,18.73,17.45,18.16,18.02,18.64,18.08,18.36,19.51,19.35,19.30,21.05,21.48,20.92,20.91,19.59,20.60,20.86,20.14,19.72,20.69,21.66,21.11,21.47,22.11,22.28,22.82,22.32,21.63,23.17,21.92,23.66,23.24,23.74,22.76,24.18,23.48,24.39,25.17,25.65,26.66,25.88,26.69,26.98,26.84,26.07,25.52,25.23,24.81,23.98,23.61,22.27,22.99,23.82,23.65,23.69,22.89,23.46,24.55,24.47,25.84,25.83,26.60,26.65,27.11,26.66,25.79,25.21,25.91,24.97,25.06,24.06,23.99,24.13,24.18,24.50,24.57,25.97,25.24,26.56,25.92,26.67,25.90,26.38,27.08,27.29,26.84,26.19,26.20,26.03,25.32,24.12,25.02,24.80,23.13,23.00,23.89,24.20,25.66,25.38,26.28,26.00,26.56,26.58,27.34,28.11,26.66,26.31,25.98,25.80,25.06,24.88,24.22,23.27,23.54,22.13,21.27,31.65,31.67,31.66,31.66,31.67,31.68,31.67,31.68,31.68,31.68,31.68,31.68,31.68,31.69,31.68,31.68,31.68,31.68,31.69,31.68,31.68,31.69,31.68,31.68,31.67,31.67,31.66,31.66,31.67,31.68,31.68,31.68,31.69,31.69,31.69,31.68,31.69,31.69,31.68,31.69,31.69,31.69,31.69,31.69,31.69,31.68,31.68,31.68,31.68,31.68,31.67,31.67,31.66,31.67,31.66,31.66,31.66,31.67,31.67,31.67,31.67,31.68,31.66,31.66,31.66,31.66,31.66,31.64,31.64,31.65,31.63,31.65,31.64,31.64,31.64,31.65,31.65,31.65,31.66,31.66,31.66,31.65,31.65,31.64,31.64,31.64,31.64,31.65,31.65,31.66,31.66,31.67,31.66,31.66,31.65,31.66,31.66,31.66,31.66,31.66,31.66,31.66,31.66,31.66,31.66,31.66,31.66,31.66,31.66,31.65,31.65,31.64,31.64,31.63,31.64,31.63,31.62,31.63,31.64,31.61,31.60,31.61,31.63,31.62,31.60,31.63,31.60,31.59,31.58,31.62,31.60,31.61,31.60,31.59,31.62,31.63,31.61,31.60,31.63,31.63,31.61,31.64,31.64,31.63,31.64,31.65,31.63,31.63,31.64,31.64,31.64,31.62,31.64,31.66,31.66,31.64,31.64,31.65,31.65,31.61,31.66,31.63,31.64,31.62,31.64,31.64,31.64,31.62,31.64,31.62,31.63,31.64,31.61,31.64,31.63,31.61,31.62,31.63,31.62,31.61,31.63,31.64,31.61,31.60,31.62,31.62,31.63,31.60,31.60,31.65,31.63,31.61,31.65,31.64,31.64,31.64,31.63,31.63,31.64,31.64,31.62,31.62,31.63,31.63,31.63,31.62,31.63,31.64,31.63,31.63,31.64,31.64,31.62,31.60,31.64,31.63,31.63,31.63,31.63,31.64,31.61,31.64,31.62,31.62,31.62,31.63,31.63,31.60,31.61,31.62,31.61,31.61,31.61,31.62,31.60,31.62,31.62,31.63,31.62,31.62,31.63,31.63,31.62,31.61,31.64,31.62,31.64,31.64,31.66,31.64,31.64,31.62,31.60,31.61,31.63,31.63,31.64,31.63,31.63,31.64,31.64,31.63,31.62,31.61,31.60,31.61,31.63,31.61,31.62,31.61,31.64,31.63,31.62,31.63,31.62,31.64,31.63,31.63,31.62,31.64,31.63,31.63,31.64,31.64,31.64,31.64,31.64,31.65,31.65,31.64,31.64,31.65,31.65,31.64,31.64,31.64,31.65,31.64,31.63,31.65,31.66,31.64,31.63,31.63,31.64,31.63,31.62,31.63,31.63,31.61,31.62,31.61,31.62,31.61,31.60,31.62,31.61,31.62,31.61,31.62,31.62,31.62,31.60,31.61,31.60,31.59,31.59,31.60,31.59,31.60,31.60,31.61,31.61,31.59,31.61,31.64,31.61,31.61,31.64,31.64,31.63,31.64,31.62,31.62,31.60,31.61,31.61,31.62,31.63,31.63,31.63,31.64,31.63,31.64,31.64,31.63,31.63,31.64,31.62,31.62,31.62,31.63,31.62,31.62,31.60,31.62,31.60,31.61,31.62,31.61,31.61,31.62,31.61,31.63,31.62,31.62,31.63,31.63,31.61,31.62,31.61,31.62,31.63,31.63,31.62,31.64,31.65,31.65,31.64,31.64,31.65,31.66,31.65,31.65,31.64],[31.61,31.62,31.64,31.64,31.64,31.63,31.63,31.63,31.62,31.66,31.64,31.65,31.65,31.65,31.65,31.65,31.66,31.66,31.66,31.65,31.64,31.63,31.63,31.62,31.60,31.61,31.59,31.63,31.65,31.64,31.62,31.64,31.65,31.65,31.65,31.65,31.65,31.65,31.64,31.65,31.66,31.65,31.66,31.66,31.66,31.64,31.66,31.65,31.66,31.65,31.66,31.63,31.64,31.63,31.62,31.61,31.64,31.64,31.66,31.66,31.66,31.67,31.67,31.66,31.65,31.66,31.64,31.66,31.65,31.66,31.65,31.66,31.64,31.65,31.64,31.64,31.61,31.64,31.60,31.63,31.62,31.62,31.63,31.58,31.61,31.59,31.61,31.56,31.58,31.57,31.58,31.58,31.54,31.54,31.54,31.53,31.55,31.57,31.46,31.53,31.56,31.55,31.54,31.53,31.58,31.57,31.59,31.60,31.60,31.61,31.60,31.62,31.61,31.61,31.63,31.63,31.63,31.63,31.64,31.65,31.65,31.63,31.63,31.64,31.62,31.62,31.63,31.61,31.62,31.64,31.64,31.65,31.65,31.66,31.64,31.63,31.64,31.62,31.62,31.61,31.60,31.62,31.59,31.59,31.59,31.57,31.62,31.62,31.64,31.63,31.62,31.63,31.62,31.63,31.63,31.61,31.63,31.65,31.64,31.64,31.65,31.67,31.62,31.66,31.65,31.66,31.62,31.64,31.66,31.61,31.62,31.62,31.65,31.59,31.65,31.64,31.63,31.61,31.60,31.64,31.57,31.65,31.61,31.63,31.61,31.62,31.65,31.60,31.64,31.66,31.64,31.62,31.65,31.64,31.63,31.63,31.60,31.58,31.60,31.59,31.63,31.59,31.61,31.57,31.61,31.59,31.59,31.59,31.53,31.60,31.56,31.53,31.55,31.54,31.53,31.47,31.52,31.55,31.35,31.40,31.50,31.33,31.42,31.37,31.43,31.24,31.19,31.28,31.15,30.90,31.03,30.91,30.75,30.79,30.76,30.38,30.60,30.62,30.37,30.39,30.31,30.56,30.03,30.41,30.09,30.44,30.29,29.61,29.83,29.71,28.83,28.82,28.76,28.03,27.82,28.00,26.67,25.92,25.14,25.01,24.01,23.67,22.32,22.01,22.04,19.81,20.35,18.36,18.49,18.14,15.45,15.39,16.56,15.30,15.02,15.95,17.10,17.53,16.49,16.86,16.72,16.13,16.09,13.59,16.25,12.98,18.50,14.63,13.81,10.86,13.68,12.20,16.66,14.18,14.26,9.69,12.89,10.64,12.76,13.48,12.94,10.88,8.32,8.80,9.17,9.14,9.55,7.72,6.61,5.51,4.84,5.11,4.69,4.35,5.28,5.89,5.16,3.70,3.80,3.28,3.04,3.09,3.39,4.25,4.45,5.43,6.84,6.33,5.62,4.23,4.37,2.74,2.69,2.16,2.29,2.43,3.58,4.95,6.37,7.12,8.59,8.38,8.08,6.65,4.57,2.81,1.16,0.76,1.22,2.31,2.57,3.84,4.03,5.09,3.70,5.93,5.53,8.14,8.63,9.00,8.78,6.20,8.57,6.76,7.57,6.55,7.41,7.63,7.98,10.28,11.57,11.24,11.24,8.01,11.36,10.62,12.65,12.42,15.67,17.24,16.55,15.22,13.02,11.01,11.50,9.24,11.14,10.59,12.15,15.94,15.47,17.49,16.43,14.01,13.92,12.20,11.43,10.76,11.52,12.97,13.50,15.09,16.53,17.21,16.13,15.08,14.73,12.38,13.32,11.87,13.20,13.83,14.28,16.27,16.66,15.83,14.99,14.36,14.19,14.85,14.85,16.43,17.87,18.14,17.01,15.22,16.10,15.57,16.19,16.60,16.95,16.20,17.46,17.20,15.87,19.44,19.24,18.18,17.60,18.24,17.87,18.36,18.32,18.41,19.52,19.40,19.55,20.06,19.90,20.18,20.24,19.71,19.99,20.04,19.83,19.42,20.14,20.90,20.55,20.86,21.27,21.36,21.69,21.80,21.67,21.92,22.23,22.95,22.80,23.52,22.34,24.20,23.57,24.23,25.42,25.66,26.73,25.56,26.98,27.23,26.59,26.18,25.55,25.30,24.85,24.03,23.38,21.93,22.37,23.53,23.10,22.62,22.77,22.53,24.20,23.81,25.43,25.52,26.26,26.63,26.91,26.56,25.19,24.63,25.26,23.74,24.16,22.73,23.63,23.49,22.77,23.77,24.01,25.10,24.40,25.50,24.83,26.13,26.01,26.08,27.15,27.01,26.15,25.56,25.35,25.19,24.81,23.84,24.63,24.57,22.72,22.75,23.57,23.94,24.96,25.20,25.94,25.55,26.22,26.30,27.18,27.82,26.28,26.16,25.55,25.93,25.00,24.31,23.95,23.10,22.70,22.00,20.62,31.65,31.66,31.66,31.66,31.67,31.67,31.67,31.67,31.68,31.67,31.67,31.68,31.68,31.67,31.68,31.68,31.68,31.68,31.69,31.68,31.68,31.68,31.68,31.68,31.67,31.67,31.66,31.67,31.67,31.68,31.68,31.68,31.69,31.68,31.68,31.68,31.68,31.68,31.68,31.68,31.68,31.68,31.69,31.68,31.68,31.67,31.68,31.67,31.67,31.67,31.67,31.67,31.66,31.66,31.65,31.65,31.66,31.66,31.66,31.66,31.66,31.67,31.65,31.65,31.65,31.65,31.65,31.63,31.63,31.63,31.62,31.63,31.62,31.63,31.63,31.63,31.64,31.64,31.65,31.65,31.65,31.65,31.64,31.63,31.63,31.63,31.63,31.64,31.65,31.65,31.65,31.66,31.66,31.66,31.65,31.65,31.66,31.66,31.66,31.66,31.66,31.65,31.65,31.65,31.65,31.65,31.65,31.66,31.65,31.65,31.64,31.64,31.63,31.64,31.64,31.63,31.63,31.62,31.65,31.63,31.62,31.62,31.64,31.63,31.62,31.63,31.61,31.62,31.61,31.63,31.62,31.64,31.63,31.62,31.63,31.64,31.62,31.62,31.64,31.64,31.62,31.64,31.65,31.64,31.65,31.65,31.65,31.64,31.62,31.64,31.64,31.63,31.63,31.65,31.65,31.62,31.63,31.63,31.65,31.62,31.65,31.63,31.64,31.62,31.64,31.63,31.64,31.62,31.63,31.63,31.63,31.63,31.62,31.63,31.63,31.62,31.62,31.64,31.63,31.63,31.64,31.65,31.62,31.62,31.64,31.63,31.64,31.62,31.63,31.65,31.64,31.63,31.65,31.64,31.63,31.63,31.64,31.63,31.63,31.64,31.64,31.64,31.64,31.63,31.63,31.61,31.63,31.64,31.63,31.63,31.63,31.63,31.62,31.60,31.63,31.63,31.63,31.63,31.63,31.63,31.62,31.64,31.63,31.63,31.63,31.64,31.64,31.62,31.63,31.63,31.63,31.62,31.62,31.63,31.61,31.63,31.62,31.64,31.62,31.62,31.63,31.63,31.62,31.61,31.64,31.62,31.64,31.64,31.65,31.64,31.63,31.62,31.61,31.61,31.63,31.62,31.63,31.63,31.63,31.63,31.64,31.63,31.62,31.61,31.61,31.61,31.63,31.62,31.62,31.62,31.63,31.63,31.62,31.63,31.62,31.63,31.63,31.63,31.63,31.63,31.63,31.63,31.64,31.62,31.64,31.64,31.63,31.64,31.65,31.64,31.64,31.63,31.65,31.64,31.65,31.63,31.64,31.64,31.63,31.64,31.64,31.64,31.64,31.63,31.64,31.64,31.64,31.63,31.63,31.62,31.64,31.63,31.62,31.62,31.64,31.62,31.61,31.63,31.62,31.63,31.63,31.63,31.61,31.62,31.61,31.61,31.60,31.62,31.61,31.61,31.62,31.62,31.62,31.60,31.61,31.63,31.62,31.62,31.64,31.64,31.63,31.63,31.62,31.62,31.61,31.62,31.62,31.62,31.62,31.62,31.63,31.63,31.63,31.63,31.64,31.63,31.63,31.63,31.63,31.63,31.62,31.63,31.63,31.63,31.61,31.62,31.61,31.61,31.63,31.62,31.60,31.62,31.62,31.64,31.62,31.62,31.63,31.64,31.62,31.63,31.63,31.64,31.64,31.64,31.63,31.64,31.65,31.64,31.63,31.63,31.65,31.64,31.64,31.64,31.63],[31.63,31.63,31.64,31.65,31.64,31.62,31.62,31.64,31.61,31.65,31.64,31.65,31.65,31.66,31.66,31.65,31.66,31.66,31.66,31.66,31.64,31.63,31.63,31.61,31.58,31.60,31.56,31.61,31.64,31.63,31.61,31.64,31.65,31.65,31.66,31.66,31.65,31.66,31.65,31.65,31.66,31.64,31.65,31.66,31.66,31.64,31.66,31.66,31.67,31.66,31.66,31.64,31.64,31.65,31.60,31.59,31.65,31.65,31.66,31.67,31.67,31.67,31.68,31.66,31.67,31.66,31.65,31.67,31.66,31.66,31.66,31.65,31.64,31.65,31.63,31.63,31.60,31.64,31.59,31.62,31.61,31.62,31.63,31.56,31.59,31.57,31.59,31.53,31.55,31.58,31.56,31.55,31.51,31.48,31.51,31.51,31.52,31.51,31.44,31.50,31.53,31.52,31.52,31.50,31.57,31.55,31.58,31.59,31.58,31.59,31.58,31.60,31.59,31.61,31.62,31.62,31.62,31.62,31.63,31.63,31.64,31.62,31.63,31.63,31.63,31.62,31.64,31.63,31.62,31.65,31.64,31.64,31.66,31.65,31.64,31.63,31.64,31.63,31.62,31.62,31.62,31.62,31.60,31.62,31.61,31.61,31.62,31.62,31.65,31.63,31.63,31.64,31.63,31.64,31.65,31.63,31.64,31.66,31.65,31.65,31.66,31.67,31.63,31.67,31.65,31.66,31.62,31.65,31.66,31.61,31.63,31.62,31.65,31.61,31.65,31.66,31.64,31.62,31.61,31.64,31.59,31.64,31.63,31.64,31.61,31.62,31.65,31.60,31.63,31.66,31.65,31.61,31.64,31.64,31.61,31.60,31.52,31.54,31.57,31.50,31.58,31.46,31.54,31.36,31.57,31.46,31.45,31.39,31.37,31.44,31.41,31.25,31.40,31.39,31.39,31.30,31.33,31.43,31.09,31.16,31.36,31.27,31.30,31.18,31.25,31.12,31.06,31.12,31.05,30.70,30.85,30.85,30.48,30.65,30.78,30.12,30.28,30.16,30.33,30.05,29.79,30.18,29.83,29.72,29.19,29.64,29.32,28.23,28.76,28.65,27.90,27.11,27.66,27.02,26.43,26.84,25.54,24.47,22.82,24.00,23.31,22.22,19.83,20.75,20.45,17.93,17.95,17.30,16.88,15.92,14.25,13.86,15.04,13.56,14.63,14.00,15.25,15.43,14.99,14.81,15.07,14.73,15.54,12.20,14.77,12.02,15.93,13.67,13.78,10.10,12.81,11.70,15.59,13.46,13.36,9.40,12.24,10.30,12.38,13.00,12.93,10.99,7.77,8.37,8.53,8.68,8.63,7.03,5.66,4.82,4.37,4.17,4.43,4.66,5.26,5.80,4.98,3.57,3.98,3.39,2.99,2.68,2.98,3.07,3.44,4.27,5.57,4.66,3.83,2.93,3.05,2.20,2.09,1.99,2.30,2.75,3.72,5.05,6.62,7.55,8.40,8.55,8.33,7.45,4.99,3.24,1.87,1.19,0.76,1.04,1.70,2.30,2.78,4.07,2.80,4.89,4.78,6.86,6.79,6.84,7.06,5.52,6.96,6.64,7.17,5.77,6.77,6.14,6.95,8.82,9.47,9.37,9.05,7.59,9.85,9.01,11.09,12.44,13.62,15.09,14.68,13.28,12.29,10.16,9.71,8.32,9.62,10.07,10.51,12.96,12.15,13.57,13.59,12.31,11.47,10.35,10.14,9.71,10.07,11.93,12.06,13.36,14.20,14.44,13.74,13.69,12.75,11.61,11.88,10.46,12.00,12.04,12.58,13.45,13.72,13.15,13.13,12.72,12.62,13.09,12.91,14.09,14.89,15.66,14.51,14.18,13.81,13.69,13.83,14.07,14.48,14.67,15.13,15.84,14.18,17.23,17.45,16.07,15.74,15.65,15.50,15.84,15.76,16.49,17.69,17.41,16.69,18.40,18.79,18.36,18.24,16.95,17.88,18.02,18.19,17.68,17.85,18.76,18.55,18.60,19.08,19.66,20.17,20.00,19.21,20.54,19.00,20.15,19.81,20.50,19.80,21.61,20.79,22.01,22.42,23.23,24.20,23.29,24.67,25.14,24.80,24.16,23.43,22.94,22.25,21.46,20.23,20.01,20.52,20.82,21.16,20.94,20.56,20.38,21.35,21.14,22.72,22.73,23.86,24.48,24.99,23.74,23.14,21.77,23.42,21.77,22.23,21.15,21.33,21.76,21.97,22.07,22.73,23.90,22.28,24.23,22.68,24.60,23.70,24.12,24.89,25.17,24.57,23.09,23.73,23.04,23.10,21.47,22.92,22.24,20.69,20.28,21.20,21.81,22.55,23.39,23.89,23.75,24.73,24.35,25.50,25.81,23.97,23.99,22.94,23.43,22.46,21.72,20.84,20.44,20.20,19.17,18.35,31.64,31.65,31.64,31.64,31.65,31.65,31.64,31.65,31.67,31.66,31.66,31.66,31.66,31.66,31.66,31.67,31.67,31.66,31.68,31.67,31.67,31.68,31.68,31.67,31.67,31.67,31.66,31.66,31.66,31.67,31.68,31.67,31.67,31.67,31.67,31.67,31.67,31.67,31.67,31.67,31.67,31.67,31.68,31.67,31.67,31.66,31.67,31.65,31.66,31.66,31.65,31.65,31.64,31.64,31.64,31.64,31.64,31.65,31.65,31.65,31.65,31.66,31.65,31.64,31.64,31.64,31.64,31.63,31.64,31.63,31.63,31.63,31.62,31.62,31.62,31.63,31.64,31.64,31.65,31.64,31.64,31.63,31.62,31.63,31.63,31.63,31.62,31.63,31.63,31.64,31.64,31.65,31.66,31.65,31.64,31.65,31.65,31.65,31.66,31.64,31.65,31.64,31.65,31.64,31.64,31.63,31.63,31.64,31.64,31.63,31.63,31.63,31.62,31.61,31.61,31.60,31.61,31.62,31.63,31.59,31.61,31.61,31.60,31.61,31.61,31.64,31.60,31.59,31.59,31.63,31.58,31.60,31.61,31.57,31.60,31.63,31.60,31.59,31.62,31.62,31.61,31.61,31.62,31.64,31.62,31.63,31.63,31.62,31.62,31.62,31.64,31.62,31.65,31.66,31.65,31.63,31.65,31.63,31.64,31.61,31.65,31.63,31.64,31.61,31.64,31.63,31.63,31.61,31.63,31.63,31.62,31.62,31.61,31.63,31.62,31.61,31.63,31.63,31.61,31.61,31.62,31.64,31.61,31.61,31.63,31.63,31.62,31.63,31.62,31.65,31.62,31.62,31.65,31.63,31.63,31.63,31.63,31.62,31.63,31.63,31.63,31.62,31.62,31.63,31.63,31.61,31.62,31.63,31.63,31.64,31.65,31.64,31.62,31.62,31.64,31.63,31.64,31.63,31.63,31.63,31.63,31.64,31.62,31.64,31.62,31.64,31.63,31.62,31.63,31.63,31.62,31.62,31.62,31.62,31.61,31.63,31.62,31.63,31.61,31.61,31.62,31.63,31.63,31.61,31.64,31.62,31.64,31.64,31.66,31.65,31.65,31.64,31.61,31.62,31.64,31.63,31.64,31.63,31.64,31.64,31.64,31.64,31.62,31.62,31.62,31.63,31.63,31.63,31.63,31.62,31.64,31.65,31.63,31.64,31.63,31.64,31.63,31.64,31.63,31.64,31.64,31.64,31.64,31.64,31.64,31.64,31.64,31.64,31.65,31.64,31.64,31.64,31.65,31.64,31.64,31.64,31.63,31.64,31.63,31.64,31.63,31.64,31.63,31.61,31.64,31.62,31.63,31.63,31.63,31.62,31.63,31.64,31.62,31.63,31.64,31.61,31.61,31.64,31.61,31.63,31.62,31.62,31.61,31.62,31.61,31.62,31.62,31.62,31.61,31.61,31.61,31.61,31.62,31.60,31.62,31.63,31.63,31.62,31.64,31.64,31.64,31.64,31.63,31.63,31.61,31.63,31.62,31.63,31.64,31.63,31.64,31.64,31.63,31.64,31.65,31.63,31.63,31.63,31.62,31.63,31.62,31.63,31.63,31.62,31.62,31.62,31.61,31.62,31.62,31.61,31.62,31.61,31.61,31.62,31.62,31.63,31.62,31.64,31.62,31.62,31.61,31.61,31.62,31.61,31.62,31.62,31.63,31.64,31.63,31.63,31.62,31.64,31.65,31.65,31.64],[31.61,31.62,31.63,31.64,31.64,31.62,31.62,31.63,31.61,31.65,31.63,31.65,31.65,31.66,31.66,31.65,31.66,31.66,31.66,31.65,31.64,31.63,31.62,31.62,31.59,31.60,31.58,31.62,31.65,31.64,31.62,31.64,31.64,31.65,31.65,31.65,31.66,31.65,31.65,31.65,31.66,31.64,31.65,31.66,31.65,31.64,31.65,31.66,31.67,31.64,31.66,31.64,31.64,31.64,31.61,31.60,31.64,31.65,31.66,31.66,31.66,31.67,31.67,31.65,31.66,31.67,31.65,31.66,31.65,31.66,31.66,31.66,31.64,31.65,31.64,31.63,31.60,31.63,31.60,31.62,31.61,31.62,31.63,31.57,31.60,31.58,31.59,31.55,31.56,31.57,31.59,31.57,31.53,31.53,31.54,31.52,31.55,31.56,31.48,31.53,31.56,31.55,31.55,31.53,31.58,31.58,31.59,31.60,31.59,31.61,31.60,31.61,31.61,31.62,31.63,31.63,31.63,31.63,31.64,31.64,31.65,31.63,31.63,31.64,31.62,31.61,31.63,31.63,31.62,31.65,31.65,31.66,31.66,31.65,31.64,31.63,31.63,31.63,31.62,31.62,31.61,31.62,31.60,31.60,31.60,31.59,31.63,31.63,31.64,31.63,31.64,31.63,31.62,31.64,31.64,31.61,31.64,31.65,31.64,31.64,31.65,31.67,31.62,31.66,31.65,31.66,31.61,31.64,31.66,31.60,31.62,31.61,31.65,31.57,31.65,31.64,31.63,31.61,31.59,31.64,31.55,31.64,31.60,31.63,31.60,31.61,31.65,31.59,31.63,31.65,31.64,31.62,31.64,31.63,31.62,31.61,31.55,31.57,31.59,31.52,31.59,31.52,31.58,31.52,31.57,31.56,31.55,31.55,31.44,31.56,31.55,31.50,31.48,31.50,31.52,31.40,31.46,31.49,31.20,31.31,31.43,31.27,31.32,31.29,31.39,31.19,31.09,31.20,31.09,30.86,30.91,30.85,30.62,30.65,30.75,30.20,30.33,30.35,30.24,30.12,29.89,30.30,29.72,29.95,29.60,30.14,29.84,28.87,29.43,29.19,28.25,28.09,28.22,27.35,27.04,27.62,26.12,24.75,24.11,24.37,23.48,22.51,21.04,21.74,20.90,18.66,19.69,17.68,17.05,16.34,14.47,13.78,15.02,14.28,13.51,13.89,15.93,16.26,14.98,15.86,15.96,15.10,14.70,12.07,14.32,11.29,16.62,13.52,12.73,9.26,12.49,10.92,15.49,13.31,13.20,8.61,11.98,9.27,12.19,12.64,12.40,10.16,7.08,7.57,7.64,7.53,7.50,6.07,4.94,4.10,4.08,3.94,4.35,4.39,5.01,5.59,4.99,3.77,3.97,3.39,2.76,2.50,2.41,2.46,2.65,3.32,4.23,3.63,2.99,2.39,2.29,1.81,1.59,1.96,2.45,2.98,3.97,5.30,6.72,7.82,8.95,8.89,9.09,7.23,5.16,3.97,2.42,1.82,0.96,0.76,0.98,1.59,2.03,3.08,2.55,4.25,4.38,6.61,7.06,6.89,7.31,5.37,8.06,7.46,7.24,5.57,6.42,6.45,6.79,8.06,9.69,10.45,8.74,7.22,9.12,8.67,10.95,11.08,14.24,16.00,15.76,13.26,11.56,9.73,9.35,8.16,9.25,9.56,10.75,14.19,13.43,14.77,13.84,12.01,11.93,10.64,9.49,9.33,9.82,11.24,11.59,13.32,14.91,15.48,14.36,13.67,12.75,11.19,11.66,10.39,11.58,11.87,12.06,13.64,14.06,13.49,12.89,12.53,12.37,13.01,12.73,14.46,15.80,16.79,15.40,13.52,14.40,14.01,13.94,14.44,15.02,14.51,15.84,15.86,15.05,18.28,18.41,16.80,16.14,16.69,16.00,17.03,17.40,17.21,18.21,18.06,18.60,19.24,18.91,19.49,19.90,19.09,19.04,19.01,18.62,18.54,19.23,19.41,19.59,19.97,20.31,20.74,21.05,21.10,20.82,21.37,21.01,21.47,21.14,21.91,20.45,22.58,22.03,23.28,24.03,24.83,25.49,24.36,25.83,26.05,25.91,25.07,24.41,24.14,23.54,22.77,21.47,20.99,21.45,22.04,21.98,21.49,21.79,21.27,22.76,22.13,24.02,24.28,25.02,25.40,25.56,25.52,23.83,23.31,23.92,22.56,22.89,21.49,22.39,22.79,22.58,22.85,23.70,24.13,23.17,24.13,23.51,25.08,24.29,24.42,25.67,25.85,25.06,24.45,24.26,24.11,23.85,22.64,23.62,23.55,22.13,21.88,22.29,22.90,23.84,24.24,24.88,24.62,25.30,25.19,26.37,26.77,24.71,25.11,24.24,24.68,23.68,23.15,22.23,21.87,21.33,20.50,19.59,31.65,31.66,31.66,31.66,31.67,31.67,31.66,31.67,31.67,31.67,31.67,31.68,31.67,31.67,31.68,31.68,31.67,31.68,31.68,31.67,31.68,31.69,31.68,31.68,31.68,31.67,31.67,31.67,31.67,31.67,31.68,31.68,31.68,31.68,31.69,31.68,31.68,31.68,31.68,31.68,31.68,31.68,31.68,31.67,31.67,31.67,31.67,31.66,31.66,31.67,31.66,31.66,31.65,31.66,31.65,31.65,31.65,31.65,31.65,31.65,31.66,31.66,31.65,31.65,31.65,31.65,31.65,31.63,31.64,31.63,31.63,31.63,31.62,31.63,31.63,31.63,31.64,31.64,31.65,31.65,31.65,31.65,31.64,31.63,31.63,31.63,31.62,31.64,31.64,31.65,31.65,31.66,31.66,31.66,31.65,31.65,31.66,31.66,31.66,31.66,31.66,31.65,31.66,31.65,31.65,31.64,31.64,31.65,31.65,31.65,31.64,31.64,31.64,31.63,31.63,31.64,31.63,31.63,31.64,31.62,31.61,31.61,31.64,31.63,31.60,31.63,31.60,31.62,31.60,31.62,31.60,31.61,31.61,31.62,31.63,31.64,31.61,31.61,31.64,31.64,31.62,31.64,31.65,31.64,31.64,31.65,31.65,31.63,31.64,31.64,31.64,31.64,31.65,31.65,31.64,31.62,31.63,31.63,31.64,31.62,31.65,31.63,31.64,31.63,31.64,31.64,31.64,31.63,31.63,31.63,31.64,31.64,31.62,31.63,31.63,31.62,31.62,31.63,31.63,31.62,31.64,31.64,31.61,31.61,31.63,31.63,31.63,31.62,31.61,31.64,31.63,31.62,31.64,31.64,31.63,31.63,31.64,31.63,31.63,31.63,31.64,31.64,31.63,31.63,31.63,31.62,31.63,31.64,31.63,31.63,31.64,31.63,31.62,31.60,31.63,31.63,31.63,31.63,31.63,31.63,31.61,31.63,31.63,31.63,31.63,31.64,31.63,31.62,31.63,31.62,31.61,31.62,31.62,31.63,31.60,31.63,31.62,31.63,31.62,31.62,31.62,31.63,31.62,31.60,31.63,31.61,31.63,31.63,31.65,31.63,31.63,31.62,31.61,31.61,31.63,31.62,31.63,31.62,31.63,31.62,31.63,31.63,31.61,31.60,31.60,31.60,31.63,31.62,31.62,31.62,31.64,31.64,31.62,31.63,31.62,31.63,31.62,31.63,31.63,31.63,31.64,31.63,31.64,31.64,31.65,31.65,31.63,31.65,31.65,31.63,31.64,31.64,31.65,31.63,31.64,31.64,31.64,31.63,31.62,31.64,31.64,31.63,31.63,31.63,31.64,31.64,31.62,31.63,31.62,31.62,31.63,31.62,31.61,31.62,31.63,31.62,31.60,31.62,31.62,31.62,31.62,31.62,31.60,31.61,31.60,31.60,31.60,31.60,31.60,31.61,31.60,31.61,31.61,31.60,31.60,31.63,31.62,31.62,31.63,31.64,31.64,31.63,31.62,31.61,31.61,31.62,31.61,31.63,31.63,31.62,31.64,31.64,31.63,31.64,31.64,31.63,31.63,31.63,31.62,31.62,31.62,31.63,31.62,31.62,31.61,31.61,31.60,31.61,31.62,31.61,31.61,31.61,31.61,31.62,31.62,31.61,31.62,31.63,31.61,31.62,31.62,31.62,31.62,31.62,31.62,31.64,31.64,31.64,31.63,31.63,31.65,31.64,31.64,31.64,31.63],[31.62,31.62,31.62,31.64,31.63,31.62,31.61,31.62,31.61,31.65,31.63,31.65,31.64,31.65,31.66,31.65,31.66,31.66,31.66,31.65,31.64,31.63,31.62,31.61,31.59,31.61,31.57,31.62,31.64,31.64,31.62,31.64,31.64,31.64,31.65,31.65,31.64,31.65,31.65,31.65,31.65,31.64,31.64,31.65,31.65,31.64,31.66,31.67,31.66,31.64,31.66,31.63,31.65,31.65,31.61,31.60,31.64,31.64,31.66,31.66,31.67,31.67,31.67,31.65,31.65,31.66,31.65,31.67,31.65,31.65,31.65,31.64,31.64,31.64,31.64,31.63,31.60,31.63,31.60,31.62,31.60,31.62,31.63,31.57,31.61,31.57,31.60,31.55,31.58,31.58,31.59,31.57,31.56,31.52,31.56,31.54,31.56,31.55,31.46,31.52,31.55,31.52,31.51,31.52,31.57,31.55,31.57,31.59,31.58,31.59,31.58,31.60,31.59,31.60,31.62,31.62,31.62,31.62,31.63,31.63,31.64,31.61,31.62,31.63,31.63,31.63,31.63,31.63,31.61,31.64,31.64,31.64,31.65,31.65,31.64,31.62,31.63,31.63,31.62,31.62,31.63,31.62,31.61,31.61,31.61,31.60,31.62,31.63,31.64,31.63,31.63,31.63,31.63,31.64,31.64,31.63,31.63,31.65,31.65,31.64,31.65,31.67,31.62,31.66,31.65,31.66,31.62,31.64,31.66,31.60,31.62,31.61,31.64,31.59,31.65,31.64,31.63,31.61,31.59,31.63,31.57,31.64,31.60,31.61,31.59,31.61,31.64,31.58,31.62,31.65,31.64,31.60,31.63,31.62,31.61,31.59,31.55,31.53,31.56,31.53,31.58,31.49,31.55,31.44,31.53,31.47,31.50,31.50,31.39,31.47,31.49,31.34,31.41,31.42,31.42,31.27,31.39,31.43,31.01,31.20,31.38,31.24,31.24,31.22,31.24,31.09,31.00,31.15,31.03,30.65,30.85,30.69,30.46,30.61,30.65,30.05,30.24,30.16,30.12,30.11,29.80,30.10,29.81,29.76,29.32,29.58,29.25,28.33,28.65,28.56,27.80,27.35,27.52,27.01,26.39,26.88,25.95,24.43,23.28,24.45,23.15,22.49,20.69,21.02,20.38,18.71,19.08,17.61,17.42,16.55,14.82,14.83,15.64,14.33,14.74,15.01,16.20,16.39,15.62,16.12,16.47,15.32,15.55,12.69,15.14,12.21,16.71,13.83,13.90,9.62,12.77,11.68,15.61,13.69,13.42,9.11,12.19,10.11,12.29,13.07,12.42,10.63,7.44,8.02,8.24,8.25,8.02,6.59,5.44,4.47,4.33,4.63,5.02,5.16,5.61,6.55,5.51,4.33,4.65,4.05,3.63,3.08,2.93,2.61,2.74,3.49,4.26,3.85,3.11,2.31,2.38,1.88,2.13,2.56,2.97,3.85,4.32,6.19,7.44,8.73,9.51,9.67,9.23,8.15,6.43,4.56,3.30,2.41,1.72,1.03,0.76,1.14,1.72,2.83,2.69,3.83,4.24,5.90,6.63,6.72,7.24,5.71,7.40,7.15,7.37,5.83,6.84,6.35,7.66,8.44,9.28,9.74,9.09,7.82,9.73,8.53,10.83,11.13,13.95,15.16,15.08,13.48,11.66,9.75,9.50,8.44,9.49,10.36,10.68,14.13,13.23,13.52,14.00,12.50,12.42,11.12,10.25,9.50,9.72,11.19,11.18,13.19,14.56,14.85,13.84,13.88,12.80,11.48,11.93,10.65,12.05,12.46,12.80,13.73,14.26,13.16,13.55,12.95,12.78,13.19,13.06,14.30,15.30,16.05,14.77,13.92,13.94,14.10,13.88,14.51,14.75,14.71,15.53,16.00,14.69,17.17,17.60,16.41,16.11,16.08,15.78,16.25,16.22,16.82,18.13,17.65,17.28,18.54,18.88,19.14,18.47,17.45,17.96,18.50,18.66,18.24,18.13,19.43,19.41,19.16,19.31,20.06,20.67,20.44,19.85,21.31,19.75,21.18,20.57,21.55,20.16,22.11,21.46,23.04,23.14,23.95,24.99,23.81,25.14,25.36,25.41,24.88,24.02,23.81,23.39,22.17,21.23,20.34,21.10,21.46,21.86,21.49,21.19,21.21,22.39,22.00,23.57,23.74,24.30,24.80,25.27,24.81,23.71,22.90,23.68,22.83,22.83,21.96,21.97,22.14,22.47,22.65,22.99,24.59,23.21,24.64,23.76,24.81,23.91,24.25,25.01,25.14,25.08,23.83,24.37,24.08,23.91,22.14,23.43,23.00,21.61,20.90,21.93,22.32,23.56,24.15,24.48,24.58,25.06,24.93,25.86,26.40,24.29,24.50,23.72,23.95,23.07,22.66,21.86,21.46,21.15,19.77,18.63,31.66,31.66,31.66,31.66,31.67,31.67,31.66,31.67,31.67,31.67,31.67,31.67,31.67,31.66,31.67,31.68,31.67,31.67,31.68,31.67,31.68,31.69,31.68,31.68,31.68,31.67,31.67,31.67,31.67,31.67,31.68,31.68,31.68,31.68,31.68,31.68,31.68,31.68,31.67,31.68,31.68,31.68,31.68,31.67,31.68,31.66,31.67,31.67,31.67,31.67,31.66,31.65,31.65,31.65,31.64,31.65,31.64,31.66,31.65,31.65,31.66,31.66,31.65,31.65,31.65,31.65,31.65,31.64,31.64,31.64,31.64,31.64,31.63,31.63,31.64,31.64,31.65,31.65,31.65,31.65,31.66,31.65,31.65,31.64,31.64,31.63,31.64,31.64,31.64,31.65,31.65,31.66,31.66,31.66,31.65,31.66,31.66,31.65,31.66,31.65,31.66,31.66,31.66,31.65,31.65,31.65,31.64,31.65,31.64,31.64,31.65,31.65,31.64,31.64,31.64,31.65,31.64,31.64,31.65,31.63,31.63,31.63,31.65,31.64,31.63,31.65,31.61,31.63,31.62,31.64,31.61,31.64,31.62,31.61,31.64,31.65,31.62,31.63,31.64,31.64,31.64,31.65,31.65,31.65,31.65,31.66,31.64,31.63,31.65,31.65,31.65,31.64,31.65,31.65,31.65,31.63,31.65,31.64,31.65,31.62,31.66,31.65,31.65,31.64,31.65,31.64,31.65,31.64,31.64,31.64,31.65,31.65,31.63,31.64,31.63,31.63,31.63,31.64,31.63,31.63,31.64,31.65,31.63,31.62,31.64,31.64,31.65,31.63,31.62,31.65,31.65,31.63,31.65,31.64,31.64,31.64,31.64,31.64,31.64,31.64,31.64,31.64,31.64,31.64,31.64,31.63,31.63,31.64,31.64,31.64,31.65,31.64,31.62,31.61,31.65,31.63,31.63,31.63,31.64,31.63,31.63,31.64,31.63,31.63,31.63,31.64,31.64,31.63,31.64,31.63,31.63,31.63,31.63,31.63,31.62,31.64,31.62,31.63,31.63,31.62,31.62,31.63,31.63,31.62,31.64,31.62,31.63,31.63,31.65,31.64,31.64,31.63,31.62,31.62,31.64,31.63,31.63,31.63,31.63,31.63,31.64,31.63,31.61,31.62,31.61,31.62,31.63,31.63,31.63,31.62,31.65,31.64,31.63,31.63,31.63,31.64,31.63,31.63,31.63,31.64,31.64,31.63,31.64,31.64,31.65,31.65,31.63,31.65,31.64,31.63,31.64,31.64,31.64,31.63,31.64,31.64,31.64,31.63,31.63,31.65,31.64,31.63,31.63,31.63,31.64,31.65,31.63,31.63,31.63,31.62,31.64,31.63,31.62,31.62,31.64,31.62,31.62,31.62,31.63,31.62,31.63,31.63,31.61,31.62,31.60,31.61,31.60,31.60,31.60,31.61,31.60,31.62,31.62,31.61,31.61,31.63,31.63,31.63,31.64,31.64,31.63,31.64,31.62,31.62,31.61,31.62,31.62,31.63,31.63,31.62,31.64,31.64,31.63,31.63,31.65,31.64,31.63,31.63,31.63,31.63,31.62,31.64,31.63,31.63,31.61,31.62,31.61,31.61,31.63,31.61,31.62,31.62,31.61,31.63,31.62,31.62,31.63,31.63,31.63,31.63,31.63,31.63,31.63,31.62,31.63,31.64,31.64,31.64,31.63,31.63,31.64,31.64,31.64,31.64,31.64],[31.58,31.60,31.61,31.63,31.63,31.62,31.61,31.62,31.61,31.64,31.61,31.64,31.64,31.65,31.64,31.64,31.65,31.66,31.65,31.64,31.62,31.62,31.60,31.62,31.58,31.61,31.58,31.61,31.63,31.62,31.62,31.63,31.63,31.64,31.65,31.65,31.65,31.64,31.63,31.63,31.65,31.63,31.64,31.66,31.65,31.64,31.65,31.65,31.66,31.63,31.64,31.63,31.64,31.63,31.60,31.59,31.63,31.64,31.65,31.66,31.65,31.66,31.67,31.65,31.64,31.65,31.63,31.66,31.63,31.64,31.65,31.65,31.62,31.64,31.63,31.63,31.61,31.63,31.59,31.62,31.60,31.61,31.62,31.56,31.60,31.58,31.60,31.54,31.57,31.56,31.55,31.55,31.52,31.52,31.53,31.51,31.53,31.56,31.46,31.52,31.56,31.54,31.53,31.52,31.58,31.57,31.57,31.59,31.58,31.60,31.59,31.61,31.60,31.61,31.62,31.63,31.62,31.63,31.64,31.64,31.64,31.63,31.63,31.62,31.61,31.60,31.61,31.62,31.61,31.64,31.65,31.65,31.65,31.65,31.62,31.62,31.62,31.60,31.61,31.59,31.58,31.61,31.56,31.59,31.56,31.56,31.60,31.62,31.64,31.62,31.62,31.61,31.61,31.62,31.61,31.59,31.62,31.63,31.62,31.61,31.64,31.67,31.59,31.65,31.64,31.65,31.59,31.64,31.65,31.58,31.61,31.59,31.64,31.54,31.65,31.62,31.60,31.60,31.57,31.63,31.53,31.63,31.58,31.61,31.58,31.60,31.63,31.55,31.61,31.64,31.63,31.61,31.64,31.62,31.62,31.61,31.57,31.56,31.58,31.56,31.61,31.56,31.60,31.54,31.57,31.56,31.56,31.55,31.51,31.57,31.53,31.47,31.49,31.49,31.48,31.43,31.52,31.51,31.23,31.30,31.50,31.29,31.38,31.37,31.40,31.18,31.11,31.26,31.09,30.78,30.96,30.85,30.59,30.61,30.64,30.25,30.35,30.29,30.38,30.16,29.94,30.25,29.84,30.06,29.54,30.16,29.96,29.12,29.31,29.51,28.40,28.15,28.46,27.81,27.41,27.71,27.02,25.30,24.44,25.29,24.57,23.90,23.22,22.91,22.62,20.33,21.21,19.10,18.71,18.41,16.28,15.61,17.06,16.02,15.16,15.87,17.21,17.69,16.90,17.53,17.70,16.64,15.70,13.66,15.40,12.86,17.88,14.79,14.10,10.65,13.91,12.33,16.24,14.52,14.17,10.01,13.20,10.91,13.37,14.21,13.41,11.66,8.40,8.75,8.78,8.28,8.11,6.80,5.92,5.11,5.25,5.71,6.23,6.30,6.54,7.22,6.58,4.79,5.76,5.45,4.01,4.10,3.33,3.34,3.18,3.72,4.58,3.78,3.28,2.73,2.13,2.27,2.52,3.66,3.70,5.27,5.05,6.85,8.12,9.60,10.13,10.56,10.62,9.28,6.90,5.55,4.73,3.40,2.75,1.80,1.07,0.76,0.97,2.17,2.71,3.65,4.57,6.10,6.89,7.18,8.39,6.51,8.65,8.11,9.02,6.61,8.38,7.57,9.53,10.02,11.74,12.12,10.51,8.75,11.00,9.29,12.55,12.96,15.31,17.09,16.59,14.55,12.78,10.99,10.42,8.88,10.34,11.03,11.69,15.43,14.81,16.02,15.58,13.57,13.13,11.75,11.25,9.98,10.89,13.05,12.56,14.45,15.82,16.99,15.41,15.33,14.09,13.11,12.91,11.45,12.98,13.68,13.58,15.24,16.00,15.69,14.64,13.86,13.55,14.66,14.37,15.86,17.22,18.04,16.91,15.61,16.02,15.69,15.74,16.25,17.02,16.66,17.52,17.39,16.87,20.23,19.79,18.43,18.20,18.17,17.71,19.01,18.47,18.87,20.24,19.52,18.82,20.30,19.92,21.21,20.58,19.29,20.69,20.73,20.50,20.03,20.61,21.15,20.97,21.25,21.79,21.68,21.97,21.87,21.81,22.29,22.47,22.93,23.27,23.93,22.73,24.77,24.09,25.36,25.48,25.88,27.10,25.93,27.12,27.16,27.39,27.06,26.14,26.27,25.46,24.54,24.20,22.37,23.14,23.78,23.78,23.26,23.10,23.32,24.74,24.64,26.09,26.32,26.57,26.80,26.94,26.92,25.18,25.04,25.73,24.30,24.76,23.40,24.15,23.70,23.95,24.54,24.66,25.88,24.81,25.82,25.11,25.85,26.01,25.95,26.84,26.63,26.56,26.21,26.09,25.94,25.98,24.33,25.88,25.39,23.98,22.99,24.36,24.35,25.88,26.38,26.68,26.38,26.70,26.72,27.28,28.07,26.19,26.84,26.02,26.56,25.70,25.25,24.44,23.93,23.72,22.26,21.06,31.64,31.65,31.65,31.65,31.66,31.67,31.66,31.66,31.67,31.67,31.67,31.67,31.67,31.67,31.67,31.67,31.67,31.67,31.68,31.67,31.68,31.68,31.68,31.68,31.67,31.67,31.66,31.66,31.67,31.67,31.68,31.68,31.68,31.68,31.68,31.68,31.68,31.67,31.67,31.68,31.68,31.67,31.68,31.67,31.67,31.66,31.66,31.66,31.66,31.66,31.65,31.64,31.64,31.64,31.63,31.64,31.63,31.64,31.64,31.64,31.65,31.65,31.64,31.64,31.64,31.64,31.64,31.62,31.62,31.62,31.62,31.62,31.61,31.61,31.62,31.63,31.63,31.63,31.64,31.64,31.64,31.63,31.63,31.62,31.61,31.61,31.62,31.63,31.63,31.64,31.64,31.66,31.65,31.65,31.64,31.65,31.65,31.65,31.66,31.65,31.65,31.66,31.65,31.65,31.65,31.64,31.64,31.64,31.64,31.64,31.64,31.64,31.64,31.64,31.64,31.64,31.63,31.65,31.65,31.64,31.62,31.64,31.64,31.64,31.62,31.65,31.62,31.62,31.61,31.62,31.61,31.62,31.62,31.62,31.63,31.64,31.62,31.63,31.64,31.64,31.64,31.65,31.65,31.65,31.65,31.66,31.66,31.65,31.65,31.65,31.65,31.65,31.65,31.65,31.65,31.64,31.65,31.65,31.65,31.62,31.66,31.64,31.65,31.62,31.64,31.65,31.64,31.63,31.64,31.64,31.64,31.64,31.62,31.63,31.64,31.63,31.62,31.64,31.64,31.63,31.64,31.65,31.63,31.62,31.64,31.65,31.64,31.62,31.62,31.65,31.63,31.62,31.65,31.64,31.64,31.64,31.65,31.64,31.64,31.64,31.64,31.65,31.64,31.64,31.64,31.63,31.64,31.64,31.63,31.63,31.63,31.63,31.62,31.60,31.63,31.63,31.62,31.63,31.64,31.63,31.62,31.64,31.63,31.63,31.63,31.64,31.64,31.63,31.64,31.63,31.63,31.62,31.63,31.63,31.62,31.63,31.62,31.63,31.62,31.62,31.63,31.63,31.62,31.61,31.63,31.62,31.63,31.64,31.64,31.63,31.63,31.62,31.61,31.61,31.64,31.62,31.63,31.62,31.63,31.63,31.63,31.63,31.62,31.60,31.60,31.60,31.63,31.62,31.61,31.61,31.64,31.64,31.62,31.63,31.62,31.64,31.62,31.62,31.62,31.63,31.63,31.63,31.64,31.63,31.64,31.64,31.64,31.64,31.65,31.63,31.65,31.64,31.64,31.64,31.65,31.64,31.64,31.64,31.63,31.65,31.64,31.64,31.64,31.63,31.64,31.63,31.63,31.63,31.63,31.62,31.63,31.62,31.62,31.61,31.63,31.63,31.60,31.61,31.63,31.62,31.63,31.62,31.60,31.61,31.60,31.60,31.59,31.60,31.59,31.60,31.60,31.62,31.61,31.60,31.61,31.63,31.62,31.62,31.64,31.64,31.63,31.63,31.62,31.62,31.60,31.62,31.61,31.62,31.62,31.62,31.63,31.64,31.63,31.63,31.64,31.64,31.63,31.63,31.63,31.63,31.62,31.63,31.63,31.62,31.61,31.62,31.60,31.61,31.62,31.61,31.61,31.61,31.61,31.63,31.62,31.61,31.63,31.63,31.62,31.62,31.63,31.63,31.63,31.63,31.63,31.64,31.64,31.64,31.63,31.63,31.65,31.64,31.63,31.63,31.62],[31.62,31.62,31.63,31.63,31.62,31.62,31.62,31.62,31.62,31.65,31.61,31.64,31.63,31.64,31.65,31.64,31.65,31.65,31.65,31.64,31.63,31.63,31.61,31.62,31.59,31.61,31.58,31.62,31.64,31.63,31.62,31.64,31.63,31.64,31.64,31.63,31.63,31.65,31.64,31.64,31.65,31.63,31.63,31.65,31.64,31.64,31.65,31.65,31.65,31.64,31.65,31.63,31.65,31.64,31.62,31.61,31.63,31.64,31.65,31.65,31.65,31.66,31.66,31.64,31.65,31.64,31.64,31.65,31.64,31.64,31.64,31.64,31.63,31.64,31.63,31.63,31.61,31.63,31.59,31.62,31.59,31.61,31.62,31.57,31.60,31.58,31.60,31.54,31.58,31.57,31.58,31.57,31.53,31.52,31.55,31.54,31.55,31.56,31.45,31.54,31.56,31.54,31.52,31.52,31.58,31.55,31.57,31.59,31.57,31.59,31.59,31.60,31.59,31.60,31.62,31.63,31.62,31.63,31.64,31.64,31.64,31.62,31.63,31.63,31.62,31.62,31.62,31.63,31.61,31.65,31.65,31.65,31.65,31.65,31.63,31.62,31.63,31.61,31.61,31.60,31.59,31.61,31.57,31.59,31.57,31.56,31.61,31.62,31.64,31.62,31.62,31.62,31.61,31.63,31.62,31.60,31.62,31.63,31.63,31.62,31.63,31.67,31.62,31.66,31.65,31.65,31.59,31.64,31.65,31.58,31.61,31.59,31.64,31.55,31.64,31.62,31.62,31.60,31.57,31.63,31.55,31.63,31.57,31.63,31.59,31.61,31.64,31.57,31.63,31.66,31.64,31.63,31.66,31.63,31.63,31.64,31.59,31.56,31.61,31.60,31.62,31.58,31.63,31.57,31.60,31.58,31.58,31.57,31.53,31.62,31.53,31.50,31.52,31.50,31.49,31.47,31.54,31.55,31.32,31.36,31.55,31.30,31.45,31.46,31.46,31.28,31.25,31.41,31.26,31.01,31.15,30.93,30.83,30.94,30.90,30.62,30.66,30.69,30.57,30.46,30.29,30.59,30.19,30.25,29.93,30.44,30.14,29.31,29.56,29.62,28.63,28.38,28.70,28.26,27.59,27.67,27.12,26.23,25.17,26.15,25.14,24.86,23.29,23.13,23.65,21.65,22.04,19.60,19.91,19.52,17.39,16.69,18.55,17.29,17.20,17.39,18.26,19.06,18.16,18.43,19.05,17.60,16.88,15.77,16.87,15.16,19.30,15.95,15.84,12.55,15.20,14.58,17.50,15.70,15.52,11.78,14.19,13.07,14.40,15.05,14.43,13.27,10.31,10.84,11.03,10.28,10.07,8.50,6.88,6.90,6.59,7.22,7.98,8.33,8.27,9.28,8.17,6.21,7.82,7.30,5.80,5.67,4.25,4.90,4.39,4.93,6.05,5.17,4.36,3.78,3.12,3.15,3.75,5.60,5.23,6.73,6.54,8.69,10.30,11.45,12.14,12.24,12.12,11.05,9.02,7.19,6.29,4.31,4.09,2.73,2.15,1.29,0.77,1.23,2.08,2.66,3.55,5.13,6.50,6.98,7.92,6.34,8.83,9.18,9.18,6.35,8.56,7.50,10.10,11.10,11.41,12.25,11.49,9.58,10.58,9.07,11.24,12.20,14.75,16.24,16.31,14.52,12.65,10.99,10.36,8.74,10.96,11.75,11.76,15.58,14.86,15.56,16.04,14.09,12.80,11.99,11.42,9.41,9.92,12.50,12.36,14.25,15.59,16.80,15.29,14.90,14.45,11.96,12.68,11.15,12.84,13.42,13.73,15.15,16.33,15.77,14.94,14.19,13.41,14.37,13.78,16.25,17.15,18.07,16.91,15.23,16.05,15.87,15.95,16.65,17.06,16.64,17.28,16.97,16.71,19.55,19.02,18.51,17.75,18.39,17.91,19.05,18.13,19.21,19.88,19.91,18.20,20.23,20.07,20.83,20.38,18.97,20.69,21.10,20.27,19.88,20.66,21.39,20.84,21.13,22.01,21.77,22.16,22.15,21.26,22.81,22.19,23.46,23.40,24.24,23.14,25.29,24.49,25.93,26.06,26.11,27.39,26.41,27.35,27.67,27.60,27.06,26.79,26.36,26.19,24.72,24.86,22.56,23.45,23.93,24.25,23.23,23.11,23.47,24.84,25.04,26.37,26.59,27.06,27.31,27.48,27.20,25.96,25.77,26.21,25.38,25.30,24.17,24.21,23.94,24.10,25.37,24.92,26.89,25.32,26.86,25.75,26.91,26.42,26.61,27.50,27.29,27.27,26.70,26.82,26.37,26.67,24.74,26.54,25.98,24.03,23.06,24.81,24.76,26.27,26.85,26.96,26.99,27.28,27.25,27.81,28.45,26.72,26.98,26.45,26.66,25.92,25.53,24.64,23.76,23.60,22.72,20.72,31.64,31.66,31.65,31.65,31.66,31.66,31.66,31.66,31.66,31.66,31.66,31.66,31.66,31.66,31.66,31.66,31.67,31.66,31.67,31.67,31.67,31.68,31.67,31.67,31.67,31.67,31.66,31.66,31.67,31.67,31.67,31.67,31.67,31.67,31.67,31.67,31.67,31.67,31.67,31.67,31.67,31.67,31.67,31.66,31.67,31.65,31.66,31.66,31.66,31.65,31.64,31.65,31.63,31.64,31.63,31.63,31.64,31.64,31.64,31.64,31.64,31.65,31.63,31.64,31.64,31.64,31.63,31.61,31.63,31.62,31.63,31.62,31.63,31.62,31.62,31.62,31.63,31.64,31.64,31.65,31.65,31.64,31.64,31.63,31.63,31.63,31.63,31.64,31.64,31.65,31.65,31.65,31.66,31.65,31.65,31.65,31.66,31.65,31.66,31.65,31.65,31.66,31.66,31.65,31.65,31.65,31.64,31.65,31.65,31.65,31.65,31.65,31.65,31.65,31.65,31.65,31.64,31.65,31.65,31.65,31.63,31.64,31.65,31.66,31.63,31.65,31.63,31.63,31.62,31.63,31.62,31.64,31.62,31.63,31.64,31.64,31.63,31.64,31.65,31.65,31.64,31.65,31.66,31.66,31.65,31.66,31.66,31.65,31.66,31.65,31.66,31.65,31.66,31.67,31.66,31.65,31.65,31.65,31.66,31.63,31.66,31.64,31.65,31.63,31.65,31.65,31.65,31.63,31.65,31.65,31.66,31.65,31.63,31.64,31.64,31.64,31.63,31.65,31.64,31.64,31.65,31.66,31.64,31.63,31.65,31.65,31.65,31.63,31.64,31.66,31.65,31.63,31.66,31.65,31.64,31.65,31.65,31.65,31.65,31.65,31.65,31.65,31.65,31.64,31.65,31.64,31.64,31.65,31.64,31.64,31.65,31.65,31.63,31.60,31.64,31.64,31.63,31.64,31.64,31.64,31.62,31.65,31.64,31.64,31.63,31.65,31.65,31.63,31.64,31.64,31.64,31.63,31.63,31.64,31.63,31.64,31.63,31.64,31.63,31.63,31.63,31.64,31.63,31.62,31.64,31.62,31.63,31.63,31.64,31.63,31.64,31.62,31.62,31.62,31.65,31.62,31.63,31.63,31.64,31.63,31.64,31.63,31.62,31.62,31.61,31.61,31.63,31.62,31.62,31.62,31.63,31.63,31.62,31.63,31.62,31.64,31.63,31.63,31.63,31.64,31.63,31.63,31.63,31.63,31.63,31.63,31.64,31.64,31.64,31.63,31.64,31.64,31.64,31.64,31.65,31.64,31.64,31.63,31.64,31.65,31.64,31.64,31.64,31.63,31.64,31.64,31.64,31.64,31.64,31.63,31.64,31.63,31.63,31.62,31.63,31.63,31.60,31.62,31.63,31.64,31.63,31.63,31.60,31.62,31.61,31.61,31.60,31.61,31.61,31.62,31.61,31.62,31.61,31.60,31.62,31.64,31.62,31.61,31.65,31.64,31.63,31.63,31.62,31.62,31.61,31.62,31.62,31.62,31.62,31.62,31.63,31.63,31.64,31.63,31.63,31.63,31.63,31.63,31.63,31.63,31.62,31.63,31.63,31.63,31.61,31.62,31.61,31.62,31.63,31.62,31.61,31.62,31.61,31.64,31.62,31.62,31.63,31.64,31.63,31.63,31.63,31.64,31.64,31.64,31.64,31.65,31.65,31.65,31.64,31.64,31.65,31.64,31.64,31.64,31.64],[31.63,31.62,31.63,31.65,31.64,31.64,31.63,31.64,31.62,31.66,31.64,31.65,31.65,31.66,31.66,31.65,31.65,31.67,31.66,31.65,31.65,31.64,31.63,31.63,31.61,31.62,31.60,31.63,31.65,31.65,31.63,31.65,31.65,31.65,31.66,31.65,31.65,31.65,31.65,31.65,31.66,31.66,31.66,31.66,31.66,31.65,31.66,31.66,31.67,31.65,31.66,31.64,31.66,31.64,31.63,31.62,31.64,31.65,31.67,31.67,31.66,31.67,31.67,31.65,31.66,31.66,31.65,31.67,31.65,31.66,31.66,31.65,31.64,31.66,31.64,31.65,31.62,31.64,31.61,31.64,31.61,31.63,31.63,31.60,31.62,31.60,31.62,31.57,31.59,31.59,31.59,31.58,31.55,31.56,31.57,31.58,31.58,31.59,31.52,31.57,31.58,31.57,31.58,31.56,31.60,31.60,31.62,31.61,31.61,31.63,31.62,31.62,31.61,31.64,31.63,31.64,31.64,31.64,31.64,31.66,31.65,31.62,31.65,31.63,31.62,31.62,31.63,31.63,31.63,31.66,31.65,31.66,31.66,31.66,31.65,31.63,31.63,31.63,31.62,31.61,31.59,31.61,31.58,31.58,31.57,31.57,31.61,31.63,31.65,31.63,31.63,31.62,31.62,31.63,31.63,31.60,31.62,31.64,31.64,31.63,31.64,31.67,31.61,31.65,31.64,31.66,31.60,31.63,31.66,31.61,31.61,31.61,31.65,31.59,31.64,31.64,31.63,31.61,31.59,31.64,31.58,31.64,31.60,31.63,31.61,31.62,31.65,31.60,31.64,31.66,31.65,31.63,31.65,31.65,31.64,31.64,31.62,31.59,31.62,31.61,31.65,31.60,31.64,31.60,31.62,31.61,31.61,31.61,31.58,31.62,31.58,31.53,31.57,31.56,31.56,31.52,31.58,31.56,31.40,31.42,31.57,31.37,31.46,31.45,31.48,31.29,31.23,31.41,31.30,31.02,31.11,31.02,30.88,30.91,30.94,30.53,30.83,30.65,30.68,30.64,30.51,30.64,30.37,30.58,30.14,30.52,30.36,29.67,29.88,29.85,29.25,28.78,29.03,28.81,28.15,28.42,27.59,26.86,25.36,26.35,25.25,24.87,23.12,23.36,23.43,21.42,21.57,19.22,19.37,19.33,16.47,15.89,17.92,16.65,15.80,16.75,17.70,18.59,17.59,18.10,18.32,17.06,16.27,14.75,16.34,14.59,18.62,15.12,15.08,12.24,14.62,13.49,16.61,14.78,14.98,11.23,13.65,11.80,13.96,14.77,14.07,12.83,9.83,10.29,10.12,10.30,10.64,8.10,6.87,6.62,7.11,7.20,8.07,8.35,9.13,9.67,8.95,7.74,7.93,7.21,6.48,5.75,5.11,4.58,4.60,4.96,6.11,4.96,4.60,3.98,3.15,3.21,4.27,4.89,5.99,7.15,7.98,9.32,10.31,11.47,12.22,12.19,11.78,11.49,9.68,8.33,6.51,6.00,3.61,3.74,2.39,2.35,1.03,0.76,1.22,2.32,2.84,4.74,5.37,5.81,7.29,5.52,8.49,8.43,8.91,5.91,8.29,6.84,9.90,11.10,11.09,11.18,10.15,7.67,8.77,8.33,9.52,11.59,14.15,15.61,15.27,13.89,12.22,10.14,10.17,8.12,10.78,11.14,11.33,15.44,15.46,16.66,16.03,13.33,12.71,11.66,11.03,9.72,9.60,12.57,11.72,13.52,15.01,15.89,14.33,14.30,13.36,11.41,12.06,10.31,12.59,13.15,13.69,15.16,15.89,15.58,14.17,13.30,12.14,13.41,12.89,14.76,15.83,17.25,15.82,14.04,14.49,14.32,14.63,15.55,16.20,14.55,16.17,15.36,16.04,19.58,17.66,16.78,15.84,16.72,16.42,17.62,17.25,17.53,17.50,17.94,17.91,19.55,18.89,18.97,19.86,18.72,19.31,19.03,18.13,18.41,19.17,19.58,19.30,19.81,20.50,20.65,20.77,20.86,20.49,21.20,21.21,21.70,21.95,22.58,21.43,23.08,22.78,23.93,24.13,24.72,25.71,24.98,25.86,26.16,26.38,25.64,24.83,24.60,24.08,23.33,22.60,20.83,21.46,22.55,22.36,21.77,21.58,21.81,23.53,23.41,24.79,24.87,25.36,25.68,25.96,25.58,24.11,23.72,24.72,23.17,23.91,21.88,23.05,22.81,22.63,23.34,23.87,25.05,23.95,25.16,24.33,25.37,25.41,24.95,26.30,26.29,26.06,25.16,25.34,24.96,24.63,23.25,24.26,24.04,22.92,22.28,22.61,23.23,24.73,24.92,25.34,25.36,25.93,25.60,26.32,27.11,25.35,25.46,24.97,25.04,24.27,24.06,23.13,22.39,21.99,21.02,19.81,31.65,31.66,31.65,31.65,31.67,31.67,31.67,31.66,31.67,31.67,31.67,31.67,31.67,31.67,31.68,31.68,31.68,31.67,31.68,31.68,31.68,31.69,31.68,31.68,31.67,31.67,31.66,31.67,31.67,31.67,31.68,31.68,31.68,31.68,31.69,31.68,31.68,31.68,31.67,31.68,31.68,31.68,31.68,31.67,31.68,31.67,31.67,31.67,31.67,31.66,31.66,31.65,31.64,31.65,31.64,31.65,31.64,31.65,31.64,31.65,31.64,31.65,31.64,31.63,31.63,31.62,31.63,31.62,31.64,31.63,31.63,31.64,31.63,31.62,31.63,31.63,31.63,31.64,31.64,31.64,31.64,31.64,31.64,31.63,31.63,31.62,31.62,31.63,31.63,31.64,31.64,31.65,31.65,31.65,31.64,31.65,31.65,31.66,31.66,31.66,31.65,31.65,31.65,31.64,31.65,31.64,31.64,31.64,31.65,31.65,31.64,31.64,31.64,31.64,31.65,31.64,31.63,31.63,31.65,31.64,31.63,31.64,31.65,31.65,31.63,31.65,31.62,31.62,31.61,31.63,31.62,31.64,31.64,31.64,31.64,31.65,31.63,31.63,31.65,31.65,31.64,31.65,31.65,31.65,31.65,31.65,31.66,31.65,31.65,31.63,31.65,31.64,31.65,31.65,31.66,31.64,31.64,31.64,31.65,31.62,31.65,31.64,31.65,31.62,31.64,31.64,31.64,31.63,31.64,31.65,31.64,31.64,31.63,31.64,31.64,31.64,31.64,31.64,31.65,31.64,31.65,31.65,31.65,31.63,31.64,31.65,31.63,31.63,31.63,31.65,31.65,31.64,31.66,31.64,31.64,31.64,31.65,31.65,31.64,31.65,31.65,31.65,31.65,31.64,31.65,31.64,31.63,31.64,31.64,31.63,31.65,31.64,31.63,31.61,31.64,31.64,31.65,31.64,31.64,31.63,31.63,31.65,31.64,31.64,31.64,31.65,31.64,31.63,31.64,31.63,31.63,31.63,31.64,31.64,31.63,31.64,31.64,31.64,31.64,31.63,31.64,31.64,31.63,31.62,31.64,31.63,31.64,31.63,31.64,31.64,31.63,31.62,31.62,31.62,31.64,31.63,31.64,31.63,31.64,31.63,31.64,31.64,31.62,31.61,31.61,31.61,31.63,31.62,31.62,31.62,31.63,31.63,31.62,31.64,31.63,31.64,31.63,31.63,31.63,31.64,31.63,31.63,31.63,31.63,31.63,31.64,31.64,31.64,31.64,31.63,31.65,31.64,31.64,31.64,31.65,31.63,31.63,31.63,31.64,31.64,31.64,31.64,31.64,31.63,31.64,31.64,31.64,31.64,31.63,31.63,31.64,31.64,31.63,31.63,31.64,31.64,31.61,31.63,31.64,31.64,31.64,31.63,31.62,31.62,31.61,31.61,31.61,31.61,31.61,31.62,31.61,31.62,31.62,31.61,31.62,31.64,31.63,31.62,31.65,31.65,31.63,31.64,31.62,31.63,31.61,31.62,31.62,31.62,31.62,31.63,31.63,31.63,31.63,31.63,31.63,31.64,31.64,31.63,31.64,31.64,31.63,31.63,31.63,31.63,31.62,31.63,31.61,31.62,31.63,31.62,31.61,31.62,31.62,31.64,31.63,31.63,31.64,31.65,31.64,31.64,31.64,31.64,31.65,31.65,31.64,31.65,31.65,31.65,31.65,31.64,31.66,31.65,31.64,31.64,31.64],[31.63,31.63,31.64,31.65,31.64,31.63,31.62,31.64,31.62,31.65,31.63,31.65,31.65,31.67,31.67,31.66,31.66,31.66,31.66,31.65,31.64,31.63,31.63,31.62,31.59,31.61,31.58,31.63,31.64,31.64,31.63,31.64,31.65,31.65,31.65,31.65,31.65,31.66,31.66,31.66,31.66,31.64,31.65,31.66,31.65,31.64,31.66,31.66,31.67,31.65,31.65,31.64,31.64,31.64,31.61,31.60,31.64,31.65,31.66,31.67,31.67,31.67,31.68,31.66,31.67,31.67,31.66,31.67,31.66,31.65,31.66,31.65,31.64,31.65,31.64,31.63,31.60,31.64,31.61,31.63,31.61,31.63,31.64,31.60,31.62,31.60,31.61,31.57,31.59,31.59,31.60,31.57,31.54,31.52,31.55,31.56,31.56,31.55,31.48,31.55,31.57,31.55,31.54,31.53,31.59,31.57,31.60,31.60,31.60,31.60,31.59,31.61,31.60,31.61,31.63,31.63,31.63,31.63,31.64,31.64,31.65,31.63,31.64,31.64,31.64,31.63,31.65,31.64,31.63,31.66,31.65,31.65,31.67,31.66,31.65,31.64,31.65,31.64,31.64,31.62,31.63,31.64,31.61,31.62,31.62,31.62,31.64,31.65,31.66,31.64,31.64,31.65,31.64,31.64,31.65,31.62,31.65,31.66,31.65,31.65,31.66,31.67,31.62,31.67,31.65,31.67,31.61,31.64,31.66,31.60,31.63,31.62,31.65,31.59,31.65,31.65,31.64,31.61,31.60,31.64,31.57,31.64,31.61,31.64,31.60,31.61,31.64,31.58,31.63,31.66,31.64,31.61,31.64,31.63,31.61,31.60,31.53,31.54,31.56,31.52,31.62,31.52,31.54,31.38,31.59,31.47,31.50,31.50,31.45,31.49,31.44,31.37,31.43,31.42,31.45,31.31,31.39,31.47,31.10,31.25,31.39,31.27,31.26,31.22,31.30,31.14,31.09,31.11,31.06,30.69,30.85,30.72,30.49,30.81,30.71,30.18,30.58,30.40,30.47,30.32,30.06,30.32,30.07,30.10,29.67,29.79,29.63,29.07,29.03,29.02,28.40,28.07,27.78,27.65,27.26,27.42,26.44,25.50,24.12,25.28,24.18,23.64,22.02,22.17,22.18,19.95,20.12,19.23,18.77,18.37,16.23,16.25,17.45,16.35,16.35,16.68,17.31,17.59,16.89,17.96,17.93,16.95,16.99,14.64,16.65,13.99,18.45,15.17,15.96,11.93,14.73,13.65,17.13,15.47,15.39,11.17,14.16,12.34,14.08,15.06,14.54,12.51,10.36,10.71,10.67,10.64,10.91,8.70,7.58,6.62,7.18,7.10,8.40,8.29,8.91,9.62,8.83,7.65,8.05,7.07,6.46,5.32,5.30,4.27,4.94,5.08,6.52,5.34,5.00,4.53,3.51,3.17,4.60,4.65,5.87,6.94,7.67,9.52,10.60,12.18,12.71,12.51,11.62,10.84,9.38,7.56,6.20,5.46,3.67,4.14,2.60,2.86,1.72,1.18,0.76,1.28,1.97,3.12,4.49,5.54,6.88,5.15,7.47,7.32,7.80,5.49,7.50,6.33,8.27,10.18,10.11,9.33,9.11,6.85,8.89,8.38,9.55,10.81,12.31,13.35,13.49,11.67,11.11,9.26,9.52,7.65,9.07,10.65,10.67,14.32,13.95,14.60,14.55,12.29,11.95,11.17,9.93,9.05,9.09,11.17,10.94,12.28,13.01,13.90,12.89,12.76,12.21,10.57,11.10,9.60,11.17,11.86,12.34,14.02,13.91,13.62,12.98,12.08,11.86,12.11,11.81,13.31,14.47,15.11,13.79,12.87,13.37,13.13,13.28,13.81,13.99,13.86,14.63,14.39,14.24,16.29,16.71,15.30,14.98,15.18,14.88,15.57,15.67,15.87,16.91,16.42,15.90,17.27,17.80,17.91,17.26,16.45,16.96,17.09,17.24,17.04,17.15,18.15,18.33,18.35,18.41,18.90,19.82,19.51,19.14,20.48,19.32,20.77,20.63,21.58,20.30,22.20,21.34,22.51,22.99,23.42,24.44,23.33,24.51,25.08,24.84,24.23,23.46,23.05,22.85,21.69,20.73,19.60,19.96,20.94,20.86,20.38,20.62,20.76,21.93,21.94,23.38,23.47,24.15,24.59,25.02,24.68,23.46,22.48,23.78,22.33,22.57,21.18,21.38,21.39,21.39,21.71,22.62,23.72,22.66,24.19,23.19,25.04,23.81,24.27,24.84,25.17,25.11,23.50,23.75,23.40,22.86,21.61,22.56,22.30,20.86,20.23,21.13,21.75,22.97,23.27,23.74,23.87,24.70,24.46,25.46,25.94,24.05,24.19,23.25,23.63,22.94,22.26,21.64,21.08,20.76,19.50,17.69,31.65,31.65,31.64,31.64,31.65,31.66,31.65,31.66,31.67,31.66,31.66,31.66,31.66,31.66,31.66,31.67,31.67,31.66,31.68,31.67,31.67,31.68,31.68,31.67,31.67,31.67,31.66,31.66,31.67,31.67,31.67,31.67,31.67,31.66,31.66,31.67,31.67,31.66,31.67,31.67,31.66,31.66,31.67,31.67,31.67,31.66,31.66,31.66,31.66,31.66,31.64,31.65,31.64,31.64,31.64,31.63,31.63,31.64,31.64,31.63,31.64,31.64,31.64,31.63,31.64,31.63,31.64,31.62,31.63,31.64,31.63,31.63,31.62,31.62,31.63,31.64,31.64,31.64,31.64,31.64,31.65,31.64,31.63,31.63,31.63,31.62,31.62,31.63,31.62,31.63,31.64,31.64,31.65,31.65,31.64,31.63,31.65,31.64,31.65,31.64,31.64,31.64,31.65,31.64,31.64,31.64,31.64,31.64,31.64,31.64,31.65,31.65,31.64,31.64,31.64,31.62,31.64,31.64,31.65,31.62,31.64,31.64,31.62,31.64,31.64,31.65,31.61,31.62,31.62,31.64,31.61,31.63,31.63,31.61,31.63,31.64,31.62,31.62,31.63,31.64,31.64,31.64,31.63,31.65,31.65,31.65,31.65,31.64,31.65,31.64,31.65,31.65,31.65,31.66,31.65,31.64,31.65,31.64,31.65,31.62,31.66,31.65,31.65,31.63,31.65,31.65,31.65,31.63,31.65,31.64,31.64,31.65,31.63,31.64,31.64,31.63,31.63,31.65,31.63,31.63,31.64,31.65,31.63,31.62,31.64,31.65,31.64,31.63,31.65,31.65,31.65,31.64,31.65,31.65,31.64,31.65,31.65,31.64,31.65,31.64,31.64,31.64,31.64,31.63,31.64,31.63,31.63,31.65,31.64,31.65,31.65,31.65,31.63,31.62,31.65,31.64,31.64,31.64,31.64,31.63,31.63,31.65,31.63,31.64,31.64,31.65,31.65,31.62,31.64,31.63,31.63,31.63,31.63,31.63,31.61,31.63,31.62,31.64,31.62,31.62,31.63,31.63,31.63,31.62,31.64,31.62,31.64,31.63,31.65,31.65,31.65,31.64,31.62,31.62,31.64,31.63,31.64,31.63,31.63,31.63,31.64,31.64,31.63,31.61,31.61,31.62,31.63,31.62,31.63,31.63,31.65,31.65,31.63,31.64,31.62,31.65,31.63,31.64,31.64,31.64,31.63,31.63,31.64,31.63,31.64,31.64,31.64,31.64,31.64,31.63,31.64,31.64,31.65,31.64,31.65,31.64,31.64,31.63,31.63,31.65,31.63,31.64,31.64,31.62,31.65,31.64,31.64,31.64,31.64,31.63,31.64,31.64,31.63,31.63,31.65,31.63,31.62,31.64,31.64,31.64,31.64,31.63,31.62,31.63,31.61,31.62,31.61,31.62,31.61,31.61,31.61,31.62,31.62,31.60,31.62,31.64,31.62,31.62,31.64,31.65,31.64,31.64,31.63,31.63,31.61,31.63,31.62,31.63,31.63,31.63,31.64,31.64,31.64,31.64,31.65,31.64,31.63,31.63,31.63,31.64,31.62,31.63,31.64,31.63,31.62,31.63,31.61,31.62,31.64,31.63,31.62,31.63,31.62,31.64,31.63,31.62,31.63,31.64,31.63,31.63,31.63,31.63,31.63,31.63,31.63,31.64,31.65,31.65,31.63,31.63,31.64,31.64,31.65,31.64,31.64],[31.62,31.62,31.62,31.64,31.64,31.63,31.63,31.64,31.62,31.66,31.64,31.65,31.65,31.65,31.65,31.65,31.65,31.66,31.66,31.65,31.64,31.64,31.62,31.63,31.59,31.61,31.59,31.62,31.64,31.64,31.63,31.64,31.65,31.65,31.66,31.65,31.65,31.64,31.65,31.65,31.66,31.66,31.66,31.66,31.66,31.65,31.66,31.66,31.66,31.65,31.66,31.64,31.65,31.64,31.61,31.61,31.65,31.65,31.66,31.67,31.66,31.67,31.67,31.66,31.66,31.66,31.64,31.67,31.65,31.66,31.65,31.65,31.64,31.65,31.64,31.64,31.62,31.64,31.60,31.62,31.61,31.63,31.63,31.58,31.61,31.59,31.60,31.56,31.58,31.57,31.57,31.55,31.53,31.53,31.55,31.55,31.57,31.56,31.49,31.55,31.58,31.55,31.56,31.54,31.59,31.59,31.60,31.60,31.60,31.62,31.61,31.62,31.61,31.63,31.63,31.64,31.63,31.63,31.64,31.64,31.65,31.63,31.64,31.63,31.61,31.61,31.61,31.63,31.63,31.65,31.65,31.66,31.65,31.66,31.65,31.63,31.63,31.63,31.63,31.61,31.61,31.63,31.58,31.59,31.58,31.58,31.62,31.63,31.65,31.64,31.64,31.63,31.64,31.64,31.64,31.62,31.64,31.64,31.64,31.64,31.65,31.66,31.62,31.65,31.64,31.65,31.60,31.63,31.65,31.59,31.60,31.61,31.64,31.57,31.63,31.63,31.62,31.59,31.58,31.62,31.56,31.62,31.59,31.62,31.59,31.60,31.63,31.58,31.61,31.64,31.63,31.61,31.63,31.63,31.62,31.61,31.61,31.58,31.61,31.58,31.64,31.58,31.61,31.58,31.57,31.59,31.60,31.57,31.54,31.57,31.56,31.50,31.52,31.49,31.46,31.40,31.49,31.50,31.27,31.30,31.48,31.29,31.34,31.32,31.36,31.17,31.10,31.25,31.13,30.84,30.95,30.83,30.67,30.71,30.74,30.37,30.54,30.42,30.40,30.31,30.15,30.38,30.06,30.14,29.73,30.21,29.89,29.20,29.34,29.57,28.68,28.43,28.66,28.43,27.83,27.95,27.38,26.28,25.15,26.24,25.53,24.47,22.99,23.71,23.89,21.33,22.19,20.23,19.67,19.56,16.76,16.58,18.17,17.26,16.29,17.33,18.31,19.25,18.30,19.12,18.89,17.94,17.08,15.63,16.95,14.92,19.24,15.92,15.75,12.89,14.82,14.34,17.17,15.66,15.45,11.90,14.16,12.92,14.53,15.26,14.77,13.08,10.43,11.34,10.54,10.72,11.41,9.15,7.82,7.03,7.97,7.44,8.92,9.20,10.23,10.41,10.11,8.61,8.89,8.28,7.28,5.97,5.68,4.82,5.57,5.69,6.98,5.99,5.69,5.70,4.22,3.89,5.77,5.19,6.89,8.13,9.03,10.03,11.34,12.58,12.96,12.98,12.35,11.49,10.01,8.68,6.98,6.26,4.20,5.11,3.03,3.68,2.37,2.05,1.31,0.77,1.30,2.56,3.35,4.85,6.45,5.75,8.54,8.72,8.73,6.18,8.42,7.04,9.66,11.19,11.47,10.55,10.25,7.40,8.94,8.92,9.83,12.92,13.00,16.26,15.70,13.51,12.22,10.13,9.69,7.90,10.17,10.98,11.30,14.95,14.56,15.72,15.84,13.08,12.33,11.52,10.24,9.02,9.34,12.01,11.44,13.98,15.53,16.39,14.82,14.96,13.15,10.65,11.32,9.59,11.98,13.14,14.13,15.33,15.66,14.71,13.93,12.87,11.49,12.76,12.40,14.65,16.45,17.79,15.51,13.40,14.27,13.76,14.22,15.27,15.77,14.13,15.92,14.63,16.06,18.67,17.07,16.83,15.32,16.50,16.14,17.40,16.60,17.02,16.82,17.59,16.87,19.15,18.78,18.43,19.38,18.55,18.52,18.69,17.75,18.33,18.72,19.22,18.93,19.36,20.14,19.93,20.45,20.43,19.89,21.27,21.11,22.44,22.17,22.35,21.62,23.10,22.53,24.18,24.37,24.97,25.78,25.21,25.72,26.36,26.56,25.75,25.46,24.68,24.48,23.04,22.62,21.01,21.58,22.21,22.31,21.32,20.99,21.29,23.51,22.66,25.09,24.75,25.62,25.39,25.85,25.76,24.21,23.46,24.68,23.11,23.80,21.94,22.75,22.64,22.78,23.74,23.86,25.70,23.40,25.61,24.22,25.56,25.37,24.95,26.24,26.30,26.89,25.62,25.78,25.02,25.02,22.98,24.76,24.60,23.27,21.72,22.99,23.07,24.71,25.43,25.75,25.88,26.16,26.01,26.74,27.16,25.37,25.46,25.11,24.97,24.16,23.98,22.55,21.97,21.41,20.93,19.86,31.65,31.66,31.65,31.65,31.66,31.66,31.66,31.66,31.67,31.67,31.67,31.66,31.66,31.66,31.67,31.67,31.67,31.66,31.68,31.67,31.68,31.68,31.67,31.67,31.66,31.66,31.65,31.65,31.66,31.66,31.67,31.67,31.68,31.68,31.68,31.67,31.68,31.68,31.67,31.68,31.68,31.67,31.67,31.67,31.68,31.66,31.66,31.66,31.66,31.65,31.66,31.65,31.63,31.64,31.64,31.64,31.63,31.64,31.64,31.64,31.64,31.65,31.64,31.64,31.64,31.63,31.63,31.62,31.63,31.62,31.62,31.63,31.61,31.62,31.62,31.63,31.63,31.64,31.64,31.65,31.64,31.64,31.64,31.63,31.63,31.63,31.63,31.63,31.64,31.64,31.64,31.65,31.65,31.65,31.64,31.65,31.65,31.65,31.66,31.65,31.65,31.64,31.65,31.64,31.64,31.64,31.64,31.64,31.65,31.65,31.64,31.64,31.64,31.64,31.64,31.64,31.63,31.65,31.64,31.64,31.64,31.63,31.65,31.64,31.62,31.64,31.62,31.62,31.61,31.62,31.61,31.61,31.62,31.62,31.63,31.64,31.63,31.63,31.64,31.65,31.64,31.65,31.65,31.65,31.66,31.66,31.66,31.65,31.66,31.65,31.66,31.66,31.66,31.66,31.66,31.65,31.66,31.66,31.66,31.64,31.66,31.65,31.65,31.63,31.65,31.66,31.65,31.64,31.65,31.65,31.65,31.65,31.62,31.64,31.64,31.64,31.64,31.65,31.65,31.63,31.65,31.65,31.63,31.63,31.65,31.65,31.64,31.63,31.63,31.64,31.64,31.63,31.65,31.65,31.64,31.65,31.65,31.65,31.65,31.65,31.65,31.65,31.65,31.65,31.65,31.64,31.64,31.65,31.64,31.63,31.64,31.64,31.63,31.61,31.64,31.64,31.64,31.64,31.65,31.63,31.63,31.65,31.64,31.64,31.64,31.65,31.64,31.63,31.64,31.63,31.63,31.63,31.64,31.64,31.63,31.64,31.64,31.64,31.64,31.63,31.63,31.64,31.63,31.62,31.64,31.62,31.63,31.63,31.65,31.64,31.64,31.62,31.62,31.63,31.64,31.63,31.63,31.62,31.64,31.63,31.63,31.64,31.62,31.61,31.59,31.60,31.62,31.61,31.61,31.61,31.63,31.63,31.62,31.64,31.62,31.63,31.62,31.63,31.63,31.63,31.63,31.63,31.63,31.63,31.63,31.64,31.64,31.64,31.64,31.63,31.64,31.64,31.64,31.64,31.65,31.63,31.64,31.63,31.63,31.65,31.64,31.64,31.64,31.64,31.64,31.64,31.64,31.63,31.63,31.62,31.64,31.63,31.62,31.62,31.64,31.64,31.61,31.63,31.63,31.63,31.64,31.63,31.61,31.61,31.60,31.60,31.59,31.60,31.59,31.61,31.60,31.62,31.62,31.60,31.61,31.64,31.63,31.62,31.65,31.64,31.63,31.63,31.61,31.62,31.60,31.61,31.61,31.62,31.62,31.62,31.63,31.63,31.63,31.62,31.64,31.64,31.64,31.63,31.63,31.64,31.62,31.63,31.63,31.63,31.61,31.62,31.60,31.61,31.63,31.61,31.61,31.62,31.62,31.64,31.63,31.63,31.63,31.64,31.63,31.63,31.63,31.64,31.64,31.65,31.64,31.65,31.64,31.65,31.65,31.64,31.65,31.64,31.64,31.64,31.64],[31.62,31.62,31.63,31.65,31.64,31.63,31.63,31.64,31.62,31.66,31.64,31.65,31.65,31.65,31.66,31.65,31.65,31.65,31.65,31.65,31.64,31.64,31.63,31.62,31.60,31.61,31.58,31.63,31.64,31.64,31.63,31.64,31.65,31.65,31.65,31.65,31.65,31.65,31.65,31.65,31.66,31.64,31.65,31.65,31.65,31.65,31.66,31.65,31.65,31.64,31.65,31.64,31.65,31.64,31.62,31.61,31.63,31.64,31.65,31.66,31.65,31.66,31.67,31.66,31.66,31.66,31.65,31.66,31.66,31.65,31.65,31.65,31.64,31.65,31.64,31.64,31.61,31.64,31.60,31.63,31.61,31.63,31.64,31.59,31.62,31.59,31.61,31.56,31.59,31.59,31.61,31.59,31.56,31.53,31.55,31.57,31.57,31.55,31.47,31.55,31.57,31.54,31.53,31.54,31.59,31.57,31.59,31.60,31.59,31.61,31.60,31.61,31.60,31.61,31.63,31.63,31.64,31.63,31.64,31.65,31.65,31.63,31.64,31.64,31.63,31.63,31.63,31.64,31.63,31.66,31.66,31.66,31.66,31.66,31.65,31.64,31.65,31.63,31.63,31.62,31.61,31.64,31.60,31.61,31.61,31.60,31.63,31.64,31.65,31.64,31.64,31.64,31.64,31.64,31.65,31.62,31.64,31.65,31.65,31.64,31.66,31.68,31.62,31.66,31.66,31.67,31.60,31.65,31.66,31.60,31.62,31.62,31.66,31.58,31.65,31.65,31.64,31.62,31.60,31.65,31.58,31.65,31.61,31.65,31.60,31.62,31.66,31.59,31.64,31.67,31.66,31.63,31.65,31.65,31.64,31.63,31.63,31.60,31.60,31.59,31.65,31.60,31.62,31.57,31.62,31.57,31.56,31.60,31.55,31.60,31.56,31.51,31.50,31.46,31.55,31.46,31.51,31.57,31.36,31.36,31.52,31.38,31.42,31.39,31.46,31.27,31.26,31
```
